## Supplemental File S2 for "The genome of *Istocheta aldrichi* (Diptera: Tachinidae), a parasitoid of the Japanese beetle, *Popillia japonica* (Coleoptera: Scarabaeidae)": CALSEU010000001.1_Pollenia_amentaria.gff3 (part 13 of 79)

```
OX031006.1_Pollenia_amentaria_genome_assembly,_chromosome:_1	AUGUSTUS	CDS	175995228	175995942	1	+	1	ID=g7083.t1.CDS2;Parent=g7083.t1;
OX031006.1_Pollenia_amentaria_genome_assembly,_chromosome:_1	AUGUSTUS	exon	175995228	175995942	.	+	.	ID=g7083.t1.exon2;Parent=g7083.t1;
OX031006.1_Pollenia_amentaria_genome_assembly,_chromosome:_1	AUGUSTUS	intron	175995943	175997069	1	+	.	ID=g7083.t1.intron2;Parent=g7083.t1;
OX031006.1_Pollenia_amentaria_genome_assembly,_chromosome:_1	AUGUSTUS	CDS	175997070	175997262	1	+	0	ID=g7083.t1.CDS3;Parent=g7083.t1;
OX031006.1_Pollenia_amentaria_genome_assembly,_chromosome:_1	AUGUSTUS	exon	175997070	175997262	.	+	.	ID=g7083.t1.exon3;Parent=g7083.t1;
OX031006.1_Pollenia_amentaria_genome_assembly,_chromosome:_1	AUGUSTUS	intron	175997263	175997402	1	+	.	ID=g7083.t1.intron3;Parent=g7083.t1;
OX031006.1_Pollenia_amentaria_genome_assembly,_chromosome:_1	AUGUSTUS	CDS	175997403	175997516	1	+	2	ID=g7083.t1.CDS4;Parent=g7083.t1;
OX031006.1_Pollenia_amentaria_genome_assembly,_chromosome:_1	AUGUSTUS	exon	175997403	175997516	.	+	.	ID=g7083.t1.exon4;Parent=g7083.t1;
OX031006.1_Pollenia_amentaria_genome_assembly,_chromosome:_1	AUGUSTUS	intron	175997517	175997588	1	+	.	ID=g7083.t1.intron4;Parent=g7083.t1;
OX031006.1_Pollenia_amentaria_genome_assembly,_chromosome:_1	AUGUSTUS	CDS	175997589	175998213	1	+	2	ID=g7083.t1.CDS5;Parent=g7083.t1;
OX031006.1_Pollenia_amentaria_genome_assembly,_chromosome:_1	AUGUSTUS	exon	175997589	175998213	.	+	.	ID=g7083.t1.exon5;Parent=g7083.t1;
OX031006.1_Pollenia_amentaria_genome_assembly,_chromosome:_1	AUGUSTUS	intron	175998214	175998277	1	+	.	ID=g7083.t1.intron5;Parent=g7083.t1;
OX031006.1_Pollenia_amentaria_genome_assembly,_chromosome:_1	AUGUSTUS	CDS	175998278	175998482	1	+	1	ID=g7083.t1.CDS6;Parent=g7083.t1;
OX031006.1_Pollenia_amentaria_genome_assembly,_chromosome:_1	AUGUSTUS	exon	175998278	175998482	.	+	.	ID=g7083.t1.exon6;Parent=g7083.t1;
OX031006.1_Pollenia_amentaria_genome_assembly,_chromosome:_1	AUGUSTUS	intron	175998483	175998552	1	+	.	ID=g7083.t1.intron6;Parent=g7083.t1;
OX031006.1_Pollenia_amentaria_genome_assembly,_chromosome:_1	AUGUSTUS	CDS	175998553	175998665	1	+	0	ID=g7083.t1.CDS7;Parent=g7083.t1;
OX031006.1_Pollenia_amentaria_genome_assembly,_chromosome:_1	AUGUSTUS	exon	175998553	175998665	.	+	.	ID=g7083.t1.exon7;Parent=g7083.t1;
OX031006.1_Pollenia_amentaria_genome_assembly,_chromosome:_1	AUGUSTUS	intron	175998666	175998725	1	+	.	ID=g7083.t1.intron7;Parent=g7083.t1;
OX031006.1_Pollenia_amentaria_genome_assembly,_chromosome:_1	AUGUSTUS	CDS	175998726	175999291	1	+	1	ID=g7083.t1.CDS8;Parent=g7083.t1;
OX031006.1_Pollenia_amentaria_genome_assembly,_chromosome:_1	AUGUSTUS	exon	175998726	175999291	.	+	.	ID=g7083.t1.exon8;Parent=g7083.t1;
OX031006.1_Pollenia_amentaria_genome_assembly,_chromosome:_1	AUGUSTUS	intron	175999292	176003697	1	+	.	ID=g7083.t1.intron8;Parent=g7083.t1;
OX031006.1_Pollenia_amentaria_genome_assembly,_chromosome:_1	AUGUSTUS	CDS	176003698	176004050	1	+	2	ID=g7083.t1.CDS9;Parent=g7083.t1;
OX031006.1_Pollenia_amentaria_genome_assembly,_chromosome:_1	AUGUSTUS	exon	176003698	176004050	.	+	.	ID=g7083.t1.exon9;Parent=g7083.t1;
OX031006.1_Pollenia_amentaria_genome_assembly,_chromosome:_1	AUGUSTUS	intron	176004051	176004119	1	+	.	ID=g7083.t1.intron9;Parent=g7083.t1;
OX031006.1_Pollenia_amentaria_genome_assembly,_chromosome:_1	AUGUSTUS	CDS	176004120	176004308	1	+	0	ID=g7083.t1.CDS10;Parent=g7083.t1;
OX031006.1_Pollenia_amentaria_genome_assembly,_chromosome:_1	AUGUSTUS	exon	176004120	176004308	.	+	.	ID=g7083.t1.exon10;Parent=g7083.t1;
OX031006.1_Pollenia_amentaria_genome_assembly,_chromosome:_1	AUGUSTUS	intron	176004309	176004375	1	+	.	ID=g7083.t1.intron10;Parent=g7083.t1;
OX031006.1_Pollenia_amentaria_genome_assembly,_chromosome:_1	AUGUSTUS	CDS	176004376	176004592	1	+	0	ID=g7083.t1.CDS11;Parent=g7083.t1;
OX031006.1_Pollenia_amentaria_genome_assembly,_chromosome:_1	AUGUSTUS	exon	176004376	176004592	.	+	.	ID=g7083.t1.exon11;Parent=g7083.t1;
OX031006.1_Pollenia_amentaria_genome_assembly,_chromosome:_1	AUGUSTUS	intron	176004593	176004657	1	+	.	ID=g7083.t1.intron11;Parent=g7083.t1;
OX031006.1_Pollenia_amentaria_genome_assembly,_chromosome:_1	AUGUSTUS	CDS	176004658	176004818	1	+	2	ID=g7083.t1.CDS12;Parent=g7083.t1;
OX031006.1_Pollenia_amentaria_genome_assembly,_chromosome:_1	AUGUSTUS	exon	176004658	176004818	.	+	.	ID=g7083.t1.exon12;Parent=g7083.t1;
OX031006.1_Pollenia_amentaria_genome_assembly,_chromosome:_1	AUGUSTUS	stop_codon	176004816	176004818	.	+	0	ID=g7083.t1.stop1;Parent=g7083.t1;
OX031006.1_Pollenia_amentaria_genome_assembly,_chromosome:_1	AUGUSTUS	gene	176007120	176011972	.	+	.	ID=g7084;
OX031006.1_Pollenia_amentaria_genome_assembly,_chromosome:_1	AUGUSTUS	mRNA	176007120	176011972	1	+	.	ID=g7084.t1;Parent=g7084;
OX031006.1_Pollenia_amentaria_genome_assembly,_chromosome:_1	AUGUSTUS	start_codon	176007120	176007122	.	+	0	ID=g7084.t1.start1;Parent=g7084.t1;
OX031006.1_Pollenia_amentaria_genome_assembly,_chromosome:_1	AUGUSTUS	CDS	176007120	176007265	1	+	0	ID=g7084.t1.CDS1;Parent=g7084.t1;
OX031006.1_Pollenia_amentaria_genome_assembly,_chromosome:_1	AUGUSTUS	exon	176007120	176007265	.	+	.	ID=g7084.t1.exon1;Parent=g7084.t1;
OX031006.1_Pollenia_amentaria_genome_assembly,_chromosome:_1	AUGUSTUS	intron	176007266	176008945	1	+	.	ID=g7084.t1.intron1;Parent=g7084.t1;
OX031006.1_Pollenia_amentaria_genome_assembly,_chromosome:_1	AUGUSTUS	CDS	176008946	176010464	1	+	1	ID=g7084.t1.CDS2;Parent=g7084.t1;
OX031006.1_Pollenia_amentaria_genome_assembly,_chromosome:_1	AUGUSTUS	exon	176008946	176010464	.	+	.	ID=g7084.t1.exon2;Parent=g7084.t1;
OX031006.1_Pollenia_amentaria_genome_assembly,_chromosome:_1	AUGUSTUS	intron	176010465	176010530	1	+	.	ID=g7084.t1.intron2;Parent=g7084.t1;
OX031006.1_Pollenia_amentaria_genome_assembly,_chromosome:_1	AUGUSTUS	CDS	176010531	176010910	1	+	0	ID=g7084.t1.CDS3;Parent=g7084.t1;
OX031006.1_Pollenia_amentaria_genome_assembly,_chromosome:_1	AUGUSTUS	exon	176010531	176010910	.	+	.	ID=g7084.t1.exon3;Parent=g7084.t1;
OX031006.1_Pollenia_amentaria_genome_assembly,_chromosome:_1	AUGUSTUS	intron	176010911	176011456	1	+	.	ID=g7084.t1.intron3;Parent=g7084.t1;
OX031006.1_Pollenia_amentaria_genome_assembly,_chromosome:_1	AUGUSTUS	CDS	176011457	176011626	1	+	1	ID=g7084.t1.CDS4;Parent=g7084.t1;
OX031006.1_Pollenia_amentaria_genome_assembly,_chromosome:_1	AUGUSTUS	exon	176011457	176011626	.	+	.	ID=g7084.t1.exon4;Parent=g7084.t1;
OX031006.1_Pollenia_amentaria_genome_assembly,_chromosome:_1	AUGUSTUS	intron	176011627	176011688	1	+	.	ID=g7084.t1.intron4;Parent=g7084.t1;
OX031006.1_Pollenia_amentaria_genome_assembly,_chromosome:_1	AUGUSTUS	CDS	176011689	176011972	1	+	2	ID=g7084.t1.CDS5;Parent=g7084.t1;
OX031006.1_Pollenia_amentaria_genome_assembly,_chromosome:_1	AUGUSTUS	exon	176011689	176011972	.	+	.	ID=g7084.t1.exon5;Parent=g7084.t1;
OX031006.1_Pollenia_amentaria_genome_assembly,_chromosome:_1	AUGUSTUS	stop_codon	176011970	176011972	.	+	0	ID=g7084.t1.stop1;Parent=g7084.t1;
OX031006.1_Pollenia_amentaria_genome_assembly,_chromosome:_1	AUGUSTUS	gene	176020378	176020917	.	+	.	ID=g7085;
OX031006.1_Pollenia_amentaria_genome_assembly,_chromosome:_1	AUGUSTUS	mRNA	176020378	176020917	1	+	.	ID=g7085.t1;Parent=g7085;
OX031006.1_Pollenia_amentaria_genome_assembly,_chromosome:_1	AUGUSTUS	start_codon	176020378	176020380	.	+	0	ID=g7085.t1.start1;Parent=g7085.t1;
OX031006.1_Pollenia_amentaria_genome_assembly,_chromosome:_1	AUGUSTUS	CDS	176020378	176020559	1	+	0	ID=g7085.t1.CDS1;Parent=g7085.t1;
OX031006.1_Pollenia_amentaria_genome_assembly,_chromosome:_1	AUGUSTUS	exon	176020378	176020559	.	+	.	ID=g7085.t1.exon1;Parent=g7085.t1;
OX031006.1_Pollenia_amentaria_genome_assembly,_chromosome:_1	AUGUSTUS	intron	176020560	176020619	1	+	.	ID=g7085.t1.intron1;Parent=g7085.t1;
OX031006.1_Pollenia_amentaria_genome_assembly,_chromosome:_1	AUGUSTUS	CDS	176020620	176020917	1	+	1	ID=g7085.t1.CDS2;Parent=g7085.t1;
OX031006.1_Pollenia_amentaria_genome_assembly,_chromosome:_1	AUGUSTUS	exon	176020620	176020917	.	+	.	ID=g7085.t1.exon2;Parent=g7085.t1;
OX031006.1_Pollenia_amentaria_genome_assembly,_chromosome:_1	AUGUSTUS	stop_codon	176020915	176020917	.	+	0	ID=g7085.t1.stop1;Parent=g7085.t1;
OX031006.1_Pollenia_amentaria_genome_assembly,_chromosome:_1	AUGUSTUS	gene	176047974	176065106	.	-	.	ID=g7086;
OX031006.1_Pollenia_amentaria_genome_assembly,_chromosome:_1	AUGUSTUS	mRNA	176047974	176065106	0.26	-	.	ID=g7086.t1;Parent=g7086;
OX031006.1_Pollenia_amentaria_genome_assembly,_chromosome:_1	AUGUSTUS	stop_codon	176047974	176047976	.	-	0	ID=g7086.t1.stop1;Parent=g7086.t1;
OX031006.1_Pollenia_amentaria_genome_assembly,_chromosome:_1	AUGUSTUS	CDS	176047974	176048178	1	-	1	ID=g7086.t1.CDS1;Parent=g7086.t1;
OX031006.1_Pollenia_amentaria_genome_assembly,_chromosome:_1	AUGUSTUS	exon	176047974	176048178	.	-	.	ID=g7086.t1.exon1;Parent=g7086.t1;
OX031006.1_Pollenia_amentaria_genome_assembly,_chromosome:_1	AUGUSTUS	intron	176048179	176048309	1	-	.	ID=g7086.t1.intron1;Parent=g7086.t1;
OX031006.1_Pollenia_amentaria_genome_assembly,_chromosome:_1	AUGUSTUS	CDS	176048310	176048481	1	-	2	ID=g7086.t1.CDS2;Parent=g7086.t1;
OX031006.1_Pollenia_amentaria_genome_assembly,_chromosome:_1	AUGUSTUS	exon	176048310	176048481	.	-	.	ID=g7086.t1.exon2;Parent=g7086.t1;
OX031006.1_Pollenia_amentaria_genome_assembly,_chromosome:_1	AUGUSTUS	intron	176048482	176057050	1	-	.	ID=g7086.t1.intron2;Parent=g7086.t1;
OX031006.1_Pollenia_amentaria_genome_assembly,_chromosome:_1	AUGUSTUS	CDS	176057051	176057209	1	-	2	ID=g7086.t1.CDS3;Parent=g7086.t1;
OX031006.1_Pollenia_amentaria_genome_assembly,_chromosome:_1	AUGUSTUS	exon	176057051	176057209	.	-	.	ID=g7086.t1.exon3;Parent=g7086.t1;
OX031006.1_Pollenia_amentaria_genome_assembly,_chromosome:_1	AUGUSTUS	intron	176057210	176064730	0.36	-	.	ID=g7086.t1.intron3;Parent=g7086.t1;
OX031006.1_Pollenia_amentaria_genome_assembly,_chromosome:_1	AUGUSTUS	CDS	176064731	176065106	0.26	-	0	ID=g7086.t1.CDS4;Parent=g7086.t1;
OX031006.1_Pollenia_amentaria_genome_assembly,_chromosome:_1	AUGUSTUS	exon	176064731	176065106	.	-	.	ID=g7086.t1.exon4;Parent=g7086.t1;
OX031006.1_Pollenia_amentaria_genome_assembly,_chromosome:_1	AUGUSTUS	start_codon	176065104	176065106	.	-	0	ID=g7086.t1.start1;Parent=g7086.t1;
OX031006.1_Pollenia_amentaria_genome_assembly,_chromosome:_1	AUGUSTUS	gene	176068489	176069022	.	+	.	ID=g7087;
OX031006.1_Pollenia_amentaria_genome_assembly,_chromosome:_1	AUGUSTUS	mRNA	176068489	176069022	1	+	.	ID=g7087.t1;Parent=g7087;
OX031006.1_Pollenia_amentaria_genome_assembly,_chromosome:_1	AUGUSTUS	start_codon	176068489	176068491	.	+	0	ID=g7087.t1.start1;Parent=g7087.t1;
OX031006.1_Pollenia_amentaria_genome_assembly,_chromosome:_1	AUGUSTUS	CDS	176068489	176069022	1	+	0	ID=g7087.t1.CDS1;Parent=g7087.t1;
OX031006.1_Pollenia_amentaria_genome_assembly,_chromosome:_1	AUGUSTUS	exon	176068489	176069022	.	+	.	ID=g7087.t1.exon1;Parent=g7087.t1;
OX031006.1_Pollenia_amentaria_genome_assembly,_chromosome:_1	AUGUSTUS	stop_codon	176069020	176069022	.	+	0	ID=g7087.t1.stop1;Parent=g7087.t1;
OX031006.1_Pollenia_amentaria_genome_assembly,_chromosome:_1	AUGUSTUS	gene	176086833	176091077	.	-	.	ID=g7088;
OX031006.1_Pollenia_amentaria_genome_assembly,_chromosome:_1	AUGUSTUS	mRNA	176086833	176091077	0.54	-	.	ID=g7088.t1;Parent=g7088;
OX031006.1_Pollenia_amentaria_genome_assembly,_chromosome:_1	AUGUSTUS	stop_codon	176086833	176086835	.	-	0	ID=g7088.t1.stop1;Parent=g7088.t1;
OX031006.1_Pollenia_amentaria_genome_assembly,_chromosome:_1	AUGUSTUS	CDS	176086833	176086972	0.91	-	2	ID=g7088.t1.CDS1;Parent=g7088.t1;
OX031006.1_Pollenia_amentaria_genome_assembly,_chromosome:_1	AUGUSTUS	exon	176086833	176086972	.	-	.	ID=g7088.t1.exon1;Parent=g7088.t1;
OX031006.1_Pollenia_amentaria_genome_assembly,_chromosome:_1	AUGUSTUS	intron	176086973	176087304	1	-	.	ID=g7088.t1.intron1;Parent=g7088.t1;
OX031006.1_Pollenia_amentaria_genome_assembly,_chromosome:_1	AUGUSTUS	CDS	176087305	176087404	1	-	0	ID=g7088.t1.CDS2;Parent=g7088.t1;
OX031006.1_Pollenia_amentaria_genome_assembly,_chromosome:_1	AUGUSTUS	exon	176087305	176087404	.	-	.	ID=g7088.t1.exon2;Parent=g7088.t1;
OX031006.1_Pollenia_amentaria_genome_assembly,_chromosome:_1	AUGUSTUS	intron	176087405	176091023	0.6	-	.	ID=g7088.t1.intron2;Parent=g7088.t1;
OX031006.1_Pollenia_amentaria_genome_assembly,_chromosome:_1	AUGUSTUS	CDS	176091024	176091077	0.6	-	0	ID=g7088.t1.CDS3;Parent=g7088.t1;
OX031006.1_Pollenia_amentaria_genome_assembly,_chromosome:_1	AUGUSTUS	exon	176091024	176091077	.	-	.	ID=g7088.t1.exon3;Parent=g7088.t1;
OX031006.1_Pollenia_amentaria_genome_assembly,_chromosome:_1	AUGUSTUS	start_codon	176091075	176091077	.	-	0	ID=g7088.t1.start1;Parent=g7088.t1;
OX031006.1_Pollenia_amentaria_genome_assembly,_chromosome:_1	AUGUSTUS	gene	176093517	176093801	.	+	.	ID=g7089;
OX031006.1_Pollenia_amentaria_genome_assembly,_chromosome:_1	AUGUSTUS	mRNA	176093517	176093801	1	+	.	ID=g7089.t1;Parent=g7089;
OX031006.1_Pollenia_amentaria_genome_assembly,_chromosome:_1	AUGUSTUS	start_codon	176093517	176093519	.	+	0	ID=g7089.t1.start1;Parent=g7089.t1;
OX031006.1_Pollenia_amentaria_genome_assembly,_chromosome:_1	AUGUSTUS	CDS	176093517	176093801	1	+	0	ID=g7089.t1.CDS1;Parent=g7089.t1;
OX031006.1_Pollenia_amentaria_genome_assembly,_chromosome:_1	AUGUSTUS	exon	176093517	176093801	.	+	.	ID=g7089.t1.exon1;Parent=g7089.t1;
OX031006.1_Pollenia_amentaria_genome_assembly,_chromosome:_1	AUGUSTUS	stop_codon	176093799	176093801	.	+	0	ID=g7089.t1.stop1;Parent=g7089.t1;
OX031006.1_Pollenia_amentaria_genome_assembly,_chromosome:_1	AUGUSTUS	gene	176175672	176177296	.	+	.	ID=g7090;
OX031006.1_Pollenia_amentaria_genome_assembly,_chromosome:_1	AUGUSTUS	mRNA	176175672	176177296	1	+	.	ID=g7090.t1;Parent=g7090;
OX031006.1_Pollenia_amentaria_genome_assembly,_chromosome:_1	AUGUSTUS	start_codon	176175672	176175674	.	+	0	ID=g7090.t1.start1;Parent=g7090.t1;
OX031006.1_Pollenia_amentaria_genome_assembly,_chromosome:_1	AUGUSTUS	CDS	176175672	176176889	1	+	0	ID=g7090.t1.CDS1;Parent=g7090.t1;
OX031006.1_Pollenia_amentaria_genome_assembly,_chromosome:_1	AUGUSTUS	exon	176175672	176176889	.	+	.	ID=g7090.t1.exon1;Parent=g7090.t1;
OX031006.1_Pollenia_amentaria_genome_assembly,_chromosome:_1	AUGUSTUS	intron	176176890	176176951	1	+	.	ID=g7090.t1.intron1;Parent=g7090.t1;
OX031006.1_Pollenia_amentaria_genome_assembly,_chromosome:_1	AUGUSTUS	CDS	176176952	176177296	1	+	0	ID=g7090.t1.CDS2;Parent=g7090.t1;
OX031006.1_Pollenia_amentaria_genome_assembly,_chromosome:_1	AUGUSTUS	exon	176176952	176177296	.	+	.	ID=g7090.t1.exon2;Parent=g7090.t1;
OX031006.1_Pollenia_amentaria_genome_assembly,_chromosome:_1	AUGUSTUS	stop_codon	176177294	176177296	.	+	0	ID=g7090.t1.stop1;Parent=g7090.t1;
OX031006.1_Pollenia_amentaria_genome_assembly,_chromosome:_1	AUGUSTUS	gene	176373128	176374993	.	-	.	ID=g7091;
OX031006.1_Pollenia_amentaria_genome_assembly,_chromosome:_1	AUGUSTUS	mRNA	176373128	176374993	1	-	.	ID=g7091.t1;Parent=g7091;
OX031006.1_Pollenia_amentaria_genome_assembly,_chromosome:_1	AUGUSTUS	stop_codon	176373128	176373130	.	-	0	ID=g7091.t1.stop1;Parent=g7091.t1;
OX031006.1_Pollenia_amentaria_genome_assembly,_chromosome:_1	AUGUSTUS	CDS	176373128	176374993	1	-	0	ID=g7091.t1.CDS1;Parent=g7091.t1;
OX031006.1_Pollenia_amentaria_genome_assembly,_chromosome:_1	AUGUSTUS	exon	176373128	176374993	.	-	.	ID=g7091.t1.exon1;Parent=g7091.t1;
OX031006.1_Pollenia_amentaria_genome_assembly,_chromosome:_1	AUGUSTUS	start_codon	176374991	176374993	.	-	0	ID=g7091.t1.start1;Parent=g7091.t1;
OX031006.1_Pollenia_amentaria_genome_assembly,_chromosome:_1	AUGUSTUS	gene	176693391	176694062	.	+	.	ID=g7092;
OX031006.1_Pollenia_amentaria_genome_assembly,_chromosome:_1	AUGUSTUS	mRNA	176693391	176694062	1	+	.	ID=g7092.t1;Parent=g7092;
OX031006.1_Pollenia_amentaria_genome_assembly,_chromosome:_1	AUGUSTUS	start_codon	176693391	176693393	.	+	0	ID=g7092.t1.start1;Parent=g7092.t1;
OX031006.1_Pollenia_amentaria_genome_assembly,_chromosome:_1	AUGUSTUS	CDS	176693391	176694062	1	+	0	ID=g7092.t1.CDS1;Parent=g7092.t1;
OX031006.1_Pollenia_amentaria_genome_assembly,_chromosome:_1	AUGUSTUS	exon	176693391	176694062	.	+	.	ID=g7092.t1.exon1;Parent=g7092.t1;
OX031006.1_Pollenia_amentaria_genome_assembly,_chromosome:_1	AUGUSTUS	stop_codon	176694060	176694062	.	+	0	ID=g7092.t1.stop1;Parent=g7092.t1;
OX031006.1_Pollenia_amentaria_genome_assembly,_chromosome:_1	AUGUSTUS	gene	176694148	176695529	.	+	.	ID=g7093;
OX031006.1_Pollenia_amentaria_genome_assembly,_chromosome:_1	AUGUSTUS	mRNA	176694148	176695529	0.62	+	.	ID=g7093.t1;Parent=g7093;
OX031006.1_Pollenia_amentaria_genome_assembly,_chromosome:_1	AUGUSTUS	start_codon	176694148	176694150	.	+	0	ID=g7093.t1.start1;Parent=g7093.t1;
OX031006.1_Pollenia_amentaria_genome_assembly,_chromosome:_1	AUGUSTUS	CDS	176694148	176694918	0.62	+	0	ID=g7093.t1.CDS1;Parent=g7093.t1;
OX031006.1_Pollenia_amentaria_genome_assembly,_chromosome:_1	AUGUSTUS	exon	176694148	176694918	.	+	.	ID=g7093.t1.exon1;Parent=g7093.t1;
OX031006.1_Pollenia_amentaria_genome_assembly,_chromosome:_1	AUGUSTUS	intron	176694919	176695478	0.63	+	.	ID=g7093.t1.intron1;Parent=g7093.t1;
OX031006.1_Pollenia_amentaria_genome_assembly,_chromosome:_1	AUGUSTUS	CDS	176695479	176695529	0.64	+	0	ID=g7093.t1.CDS2;Parent=g7093.t1;
OX031006.1_Pollenia_amentaria_genome_assembly,_chromosome:_1	AUGUSTUS	exon	176695479	176695529	.	+	.	ID=g7093.t1.exon2;Parent=g7093.t1;
OX031006.1_Pollenia_amentaria_genome_assembly,_chromosome:_1	AUGUSTUS	stop_codon	176695527	176695529	.	+	0	ID=g7093.t1.stop1;Parent=g7093.t1;
OX031006.1_Pollenia_amentaria_genome_assembly,_chromosome:_1	AUGUSTUS	gene	176722352	176729663	.	-	.	ID=g7094;
OX031006.1_Pollenia_amentaria_genome_assembly,_chromosome:_1	AUGUSTUS	mRNA	176722352	176729663	1	-	.	ID=g7094.t1;Parent=g7094;
OX031006.1_Pollenia_amentaria_genome_assembly,_chromosome:_1	AUGUSTUS	stop_codon	176722352	176722354	.	-	0	ID=g7094.t1.stop1;Parent=g7094.t1;
OX031006.1_Pollenia_amentaria_genome_assembly,_chromosome:_1	AUGUSTUS	CDS	176722352	176722472	1	-	1	ID=g7094.t1.CDS1;Parent=g7094.t1;
OX031006.1_Pollenia_amentaria_genome_assembly,_chromosome:_1	AUGUSTUS	exon	176722352	176722472	.	-	.	ID=g7094.t1.exon1;Parent=g7094.t1;
OX031006.1_Pollenia_amentaria_genome_assembly,_chromosome:_1	AUGUSTUS	intron	176722473	176729181	1	-	.	ID=g7094.t1.intron1;Parent=g7094.t1;
OX031006.1_Pollenia_amentaria_genome_assembly,_chromosome:_1	AUGUSTUS	CDS	176729182	176729414	1	-	0	ID=g7094.t1.CDS2;Parent=g7094.t1;
OX031006.1_Pollenia_amentaria_genome_assembly,_chromosome:_1	AUGUSTUS	exon	176729182	176729414	.	-	.	ID=g7094.t1.exon2;Parent=g7094.t1;
OX031006.1_Pollenia_amentaria_genome_assembly,_chromosome:_1	AUGUSTUS	intron	176729415	176729498	1	-	.	ID=g7094.t1.intron2;Parent=g7094.t1;
OX031006.1_Pollenia_amentaria_genome_assembly,_chromosome:_1	AUGUSTUS	CDS	176729499	176729663	1	-	0	ID=g7094.t1.CDS3;Parent=g7094.t1;
OX031006.1_Pollenia_amentaria_genome_assembly,_chromosome:_1	AUGUSTUS	exon	176729499	176729663	.	-	.	ID=g7094.t1.exon3;Parent=g7094.t1;
OX031006.1_Pollenia_amentaria_genome_assembly,_chromosome:_1	AUGUSTUS	start_codon	176729661	176729663	.	-	0	ID=g7094.t1.start1;Parent=g7094.t1;
OX031006.1_Pollenia_amentaria_genome_assembly,_chromosome:_1	AUGUSTUS	gene	176740029	176758165	.	-	.	ID=g7095;
OX031006.1_Pollenia_amentaria_genome_assembly,_chromosome:_1	AUGUSTUS	mRNA	176740029	176758165	0.81	-	.	ID=g7095.t1;Parent=g7095;
OX031006.1_Pollenia_amentaria_genome_assembly,_chromosome:_1	AUGUSTUS	stop_codon	176740029	176740031	.	-	0	ID=g7095.t1.stop1;Parent=g7095.t1;
OX031006.1_Pollenia_amentaria_genome_assembly,_chromosome:_1	AUGUSTUS	CDS	176740029	176740133	1	-	0	ID=g7095.t1.CDS1;Parent=g7095.t1;
OX031006.1_Pollenia_amentaria_genome_assembly,_chromosome:_1	AUGUSTUS	exon	176740029	176740133	.	-	.	ID=g7095.t1.exon1;Parent=g7095.t1;
OX031006.1_Pollenia_amentaria_genome_assembly,_chromosome:_1	AUGUSTUS	intron	176740134	176744055	0.84	-	.	ID=g7095.t1.intron1;Parent=g7095.t1;
OX031006.1_Pollenia_amentaria_genome_assembly,_chromosome:_1	AUGUSTUS	CDS	176744056	176744128	0.83	-	1	ID=g7095.t1.CDS2;Parent=g7095.t1;
OX031006.1_Pollenia_amentaria_genome_assembly,_chromosome:_1	AUGUSTUS	exon	176744056	176744128	.	-	.	ID=g7095.t1.exon2;Parent=g7095.t1;
OX031006.1_Pollenia_amentaria_genome_assembly,_chromosome:_1	AUGUSTUS	intron	176744129	176752904	0.81	-	.	ID=g7095.t1.intron2;Parent=g7095.t1;
OX031006.1_Pollenia_amentaria_genome_assembly,_chromosome:_1	AUGUSTUS	CDS	176752905	176752999	0.82	-	0	ID=g7095.t1.CDS3;Parent=g7095.t1;
OX031006.1_Pollenia_amentaria_genome_assembly,_chromosome:_1	AUGUSTUS	exon	176752905	176752999	.	-	.	ID=g7095.t1.exon3;Parent=g7095.t1;
OX031006.1_Pollenia_amentaria_genome_assembly,_chromosome:_1	AUGUSTUS	intron	176753000	176755539	1	-	.	ID=g7095.t1.intron3;Parent=g7095.t1;
OX031006.1_Pollenia_amentaria_genome_assembly,_chromosome:_1	AUGUSTUS	CDS	176755540	176755755	1	-	0	ID=g7095.t1.CDS4;Parent=g7095.t1;
OX031006.1_Pollenia_amentaria_genome_assembly,_chromosome:_1	AUGUSTUS	exon	176755540	176755755	.	-	.	ID=g7095.t1.exon4;Parent=g7095.t1;
OX031006.1_Pollenia_amentaria_genome_assembly,_chromosome:_1	AUGUSTUS	intron	176755756	176755824	1	-	.	ID=g7095.t1.intron4;Parent=g7095.t1;
OX031006.1_Pollenia_amentaria_genome_assembly,_chromosome:_1	AUGUSTUS	CDS	176755825	176757606	1	-	0	ID=g7095.t1.CDS5;Parent=g7095.t1;
OX031006.1_Pollenia_amentaria_genome_assembly,_chromosome:_1	AUGUSTUS	exon	176755825	176757606	.	-	.	ID=g7095.t1.exon5;Parent=g7095.t1;
OX031006.1_Pollenia_amentaria_genome_assembly,_chromosome:_1	AUGUSTUS	intron	176757607	176757688	1	-	.	ID=g7095.t1.intron5;Parent=g7095.t1;
OX031006.1_Pollenia_amentaria_genome_assembly,_chromosome:_1	AUGUSTUS	CDS	176757689	176757955	1	-	0	ID=g7095.t1.CDS6;Parent=g7095.t1;
OX031006.1_Pollenia_amentaria_genome_assembly,_chromosome:_1	AUGUSTUS	exon	176757689	176757955	.	-	.	ID=g7095.t1.exon6;Parent=g7095.t1;
OX031006.1_Pollenia_amentaria_genome_assembly,_chromosome:_1	AUGUSTUS	intron	176757956	176758045	1	-	.	ID=g7095.t1.intron6;Parent=g7095.t1;
OX031006.1_Pollenia_amentaria_genome_assembly,_chromosome:_1	AUGUSTUS	CDS	176758046	176758165	1	-	0	ID=g7095.t1.CDS7;Parent=g7095.t1;
OX031006.1_Pollenia_amentaria_genome_assembly,_chromosome:_1	AUGUSTUS	exon	176758046	176758165	.	-	.	ID=g7095.t1.exon7;Parent=g7095.t1;
OX031006.1_Pollenia_amentaria_genome_assembly,_chromosome:_1	AUGUSTUS	start_codon	176758163	176758165	.	-	0	ID=g7095.t1.start1;Parent=g7095.t1;
OX031006.1_Pollenia_amentaria_genome_assembly,_chromosome:_1	AUGUSTUS	mRNA	176740029	176758165	1	-	.	ID=g7095.t2;Parent=g7095;
OX031006.1_Pollenia_amentaria_genome_assembly,_chromosome:_1	AUGUSTUS	stop_codon	176740029	176740031	.	-	0	ID=g7095.t2.stop1;Parent=g7095.t2;
OX031006.1_Pollenia_amentaria_genome_assembly,_chromosome:_1	AUGUSTUS	CDS	176740029	176740133	1	-	0	ID=g7095.t2.CDS1;Parent=g7095.t2;
OX031006.1_Pollenia_amentaria_genome_assembly,_chromosome:_1	AUGUSTUS	exon	176740029	176740133	.	-	.	ID=g7095.t2.exon1;Parent=g7095.t2;
OX031006.1_Pollenia_amentaria_genome_assembly,_chromosome:_1	AUGUSTUS	intron	176740134	176744055	1	-	.	ID=g7095.t2.intron1;Parent=g7095.t2;
OX031006.1_Pollenia_amentaria_genome_assembly,_chromosome:_1	AUGUSTUS	CDS	176744056	176744128	1	-	1	ID=g7095.t2.CDS2;Parent=g7095.t2;
OX031006.1_Pollenia_amentaria_genome_assembly,_chromosome:_1	AUGUSTUS	exon	176744056	176744128	.	-	.	ID=g7095.t2.exon2;Parent=g7095.t2;
OX031006.1_Pollenia_amentaria_genome_assembly,_chromosome:_1	AUGUSTUS	intron	176744129	176747845	1	-	.	ID=g7095.t2.intron2;Parent=g7095.t2;
OX031006.1_Pollenia_amentaria_genome_assembly,_chromosome:_1	AUGUSTUS	CDS	176747846	176747940	1	-	0	ID=g7095.t2.CDS3;Parent=g7095.t2;
OX031006.1_Pollenia_amentaria_genome_assembly,_chromosome:_1	AUGUSTUS	exon	176747846	176747940	.	-	.	ID=g7095.t2.exon3;Parent=g7095.t2;
OX031006.1_Pollenia_amentaria_genome_assembly,_chromosome:_1	AUGUSTUS	intron	176747941	176755539	1	-	.	ID=g7095.t2.intron3;Parent=g7095.t2;
OX031006.1_Pollenia_amentaria_genome_assembly,_chromosome:_1	AUGUSTUS	CDS	176755540	176755755	1	-	0	ID=g7095.t2.CDS4;Parent=g7095.t2;
OX031006.1_Pollenia_amentaria_genome_assembly,_chromosome:_1	AUGUSTUS	exon	176755540	176755755	.	-	.	ID=g7095.t2.exon4;Parent=g7095.t2;
OX031006.1_Pollenia_amentaria_genome_assembly,_chromosome:_1	AUGUSTUS	intron	176755756	176755824	1	-	.	ID=g7095.t2.intron4;Parent=g7095.t2;
OX031006.1_Pollenia_amentaria_genome_assembly,_chromosome:_1	AUGUSTUS	CDS	176755825	176757606	1	-	0	ID=g7095.t2.CDS5;Parent=g7095.t2;
OX031006.1_Pollenia_amentaria_genome_assembly,_chromosome:_1	AUGUSTUS	exon	176755825	176757606	.	-	.	ID=g7095.t2.exon5;Parent=g7095.t2;
OX031006.1_Pollenia_amentaria_genome_assembly,_chromosome:_1	AUGUSTUS	intron	176757607	176757688	1	-	.	ID=g7095.t2.intron5;Parent=g7095.t2;
OX031006.1_Pollenia_amentaria_genome_assembly,_chromosome:_1	AUGUSTUS	CDS	176757689	176757955	1	-	0	ID=g7095.t2.CDS6;Parent=g7095.t2;
OX031006.1_Pollenia_amentaria_genome_assembly,_chromosome:_1	AUGUSTUS	exon	176757689	176757955	.	-	.	ID=g7095.t2.exon6;Parent=g7095.t2;
OX031006.1_Pollenia_amentaria_genome_assembly,_chromosome:_1	AUGUSTUS	intron	176757956	176758045	1	-	.	ID=g7095.t2.intron6;Parent=g7095.t2;
OX031006.1_Pollenia_amentaria_genome_assembly,_chromosome:_1	AUGUSTUS	CDS	176758046	176758165	1	-	0	ID=g7095.t2.CDS7;Parent=g7095.t2;
OX031006.1_Pollenia_amentaria_genome_assembly,_chromosome:_1	AUGUSTUS	exon	176758046	176758165	.	-	.	ID=g7095.t2.exon7;Parent=g7095.t2;
OX031006.1_Pollenia_amentaria_genome_assembly,_chromosome:_1	AUGUSTUS	start_codon	176758163	176758165	.	-	0	ID=g7095.t2.start1;Parent=g7095.t2;
OX031006.1_Pollenia_amentaria_genome_assembly,_chromosome:_1	AUGUSTUS	mRNA	176740029	176758165	0.68	-	.	ID=g7095.t3;Parent=g7095;
OX031006.1_Pollenia_amentaria_genome_assembly,_chromosome:_1	AUGUSTUS	stop_codon	176740029	176740031	.	-	0	ID=g7095.t3.stop1;Parent=g7095.t3;
OX031006.1_Pollenia_amentaria_genome_assembly,_chromosome:_1	AUGUSTUS	CDS	176740029	176740133	1	-	0	ID=g7095.t3.CDS1;Parent=g7095.t3;
OX031006.1_Pollenia_amentaria_genome_assembly,_chromosome:_1	AUGUSTUS	exon	176740029	176740133	.	-	.	ID=g7095.t3.exon1;Parent=g7095.t3;
OX031006.1_Pollenia_amentaria_genome_assembly,_chromosome:_1	AUGUSTUS	intron	176740134	176744055	0.89	-	.	ID=g7095.t3.intron1;Parent=g7095.t3;
OX031006.1_Pollenia_amentaria_genome_assembly,_chromosome:_1	AUGUSTUS	CDS	176744056	176744128	0.88	-	1	ID=g7095.t3.CDS2;Parent=g7095.t3;
OX031006.1_Pollenia_amentaria_genome_assembly,_chromosome:_1	AUGUSTUS	exon	176744056	176744128	.	-	.	ID=g7095.t3.exon2;Parent=g7095.t3;
OX031006.1_Pollenia_amentaria_genome_assembly,_chromosome:_1	AUGUSTUS	intron	176744129	176755259	0.68	-	.	ID=g7095.t3.intron2;Parent=g7095.t3;
OX031006.1_Pollenia_amentaria_genome_assembly,_chromosome:_1	AUGUSTUS	CDS	176755260	176755354	0.69	-	0	ID=g7095.t3.CDS3;Parent=g7095.t3;
OX031006.1_Pollenia_amentaria_genome_assembly,_chromosome:_1	AUGUSTUS	exon	176755260	176755354	.	-	.	ID=g7095.t3.exon3;Parent=g7095.t3;
OX031006.1_Pollenia_amentaria_genome_assembly,_chromosome:_1	AUGUSTUS	intron	176755355	176755539	1	-	.	ID=g7095.t3.intron3;Parent=g7095.t3;
OX031006.1_Pollenia_amentaria_genome_assembly,_chromosome:_1	AUGUSTUS	CDS	176755540	176755755	1	-	0	ID=g7095.t3.CDS4;Parent=g7095.t3;
OX031006.1_Pollenia_amentaria_genome_assembly,_chromosome:_1	AUGUSTUS	exon	176755540	176755755	.	-	.	ID=g7095.t3.exon4;Parent=g7095.t3;
OX031006.1_Pollenia_amentaria_genome_assembly,_chromosome:_1	AUGUSTUS	intron	176755756	176755824	1	-	.	ID=g7095.t3.intron4;Parent=g7095.t3;
OX031006.1_Pollenia_amentaria_genome_assembly,_chromosome:_1	AUGUSTUS	CDS	176755825	176757606	1	-	0	ID=g7095.t3.CDS5;Parent=g7095.t3;
OX031006.1_Pollenia_amentaria_genome_assembly,_chromosome:_1	AUGUSTUS	exon	176755825	176757606	.	-	.	ID=g7095.t3.exon5;Parent=g7095.t3;
OX031006.1_Pollenia_amentaria_genome_assembly,_chromosome:_1	AUGUSTUS	intron	176757607	176757688	1	-	.	ID=g7095.t3.intron5;Parent=g7095.t3;
OX031006.1_Pollenia_amentaria_genome_assembly,_chromosome:_1	AUGUSTUS	CDS	176757689	176757955	1	-	0	ID=g7095.t3.CDS6;Parent=g7095.t3;
OX031006.1_Pollenia_amentaria_genome_assembly,_chromosome:_1	AUGUSTUS	exon	176757689	176757955	.	-	.	ID=g7095.t3.exon6;Parent=g7095.t3;
OX031006.1_Pollenia_amentaria_genome_assembly,_chromosome:_1	AUGUSTUS	intron	176757956	176758045	1	-	.	ID=g7095.t3.intron6;Parent=g7095.t3;
OX031006.1_Pollenia_amentaria_genome_assembly,_chromosome:_1	AUGUSTUS	CDS	176758046	176758165	1	-	0	ID=g7095.t3.CDS7;Parent=g7095.t3;
OX031006.1_Pollenia_amentaria_genome_assembly,_chromosome:_1	AUGUSTUS	exon	176758046	176758165	.	-	.	ID=g7095.t3.exon7;Parent=g7095.t3;
OX031006.1_Pollenia_amentaria_genome_assembly,_chromosome:_1	AUGUSTUS	start_codon	176758163	176758165	.	-	0	ID=g7095.t3.start1;Parent=g7095.t3;
OX031006.1_Pollenia_amentaria_genome_assembly,_chromosome:_1	GeneMark.hmm3	mRNA	176755256	176758165	.	-	.	ID=g7095.t4;Parent=g7095;
OX031006.1_Pollenia_amentaria_genome_assembly,_chromosome:_1	GeneMark.hmm3	stop_codon	176755256	176755258	.	-	0	ID=g7095.t4.stop1;Parent=g7095.t4;
OX031006.1_Pollenia_amentaria_genome_assembly,_chromosome:_1	GeneMark.hmm3	CDS	176755256	176755354	.	-	0	ID=g7095.t4.CDS1;Parent=g7095.t4;
OX031006.1_Pollenia_amentaria_genome_assembly,_chromosome:_1	GeneMark.hmm3	exon	176755256	176755354	0	-	.	ID=g7095.t4.exon1;Parent=g7095.t4;
OX031006.1_Pollenia_amentaria_genome_assembly,_chromosome:_1	GeneMark.hmm3	intron	176755355	176755539	.	-	0	ID=g7095.t4.intron1;Parent=g7095.t4;
OX031006.1_Pollenia_amentaria_genome_assembly,_chromosome:_1	GeneMark.hmm3	CDS	176755540	176755755	.	-	0	ID=g7095.t4.CDS2;Parent=g7095.t4;
OX031006.1_Pollenia_amentaria_genome_assembly,_chromosome:_1	GeneMark.hmm3	exon	176755540	176755755	0	-	.	ID=g7095.t4.exon2;Parent=g7095.t4;
OX031006.1_Pollenia_amentaria_genome_assembly,_chromosome:_1	GeneMark.hmm3	intron	176755756	176755824	.	-	0	ID=g7095.t4.intron2;Parent=g7095.t4;
OX031006.1_Pollenia_amentaria_genome_assembly,_chromosome:_1	GeneMark.hmm3	CDS	176755825	176757606	.	-	0	ID=g7095.t4.CDS3;Parent=g7095.t4;
OX031006.1_Pollenia_amentaria_genome_assembly,_chromosome:_1	GeneMark.hmm3	exon	176755825	176757606	0	-	.	ID=g7095.t4.exon3;Parent=g7095.t4;
OX031006.1_Pollenia_amentaria_genome_assembly,_chromosome:_1	GeneMark.hmm3	intron	176757607	176757688	.	-	0	ID=g7095.t4.intron3;Parent=g7095.t4;
OX031006.1_Pollenia_amentaria_genome_assembly,_chromosome:_1	GeneMark.hmm3	CDS	176757689	176757955	.	-	0	ID=g7095.t4.CDS4;Parent=g7095.t4;
OX031006.1_Pollenia_amentaria_genome_assembly,_chromosome:_1	GeneMark.hmm3	exon	176757689	176757955	0	-	.	ID=g7095.t4.exon4;Parent=g7095.t4;
OX031006.1_Pollenia_amentaria_genome_assembly,_chromosome:_1	GeneMark.hmm3	intron	176757956	176758045	.	-	0	ID=g7095.t4.intron4;Parent=g7095.t4;
OX031006.1_Pollenia_amentaria_genome_assembly,_chromosome:_1	GeneMark.hmm3	CDS	176758046	176758165	.	-	0	ID=g7095.t4.CDS5;Parent=g7095.t4;
OX031006.1_Pollenia_amentaria_genome_assembly,_chromosome:_1	GeneMark.hmm3	exon	176758046	176758165	0	-	.	ID=g7095.t4.exon5;Parent=g7095.t4;
OX031006.1_Pollenia_amentaria_genome_assembly,_chromosome:_1	GeneMark.hmm3	start_codon	176758163	176758165	.	-	0	ID=g7095.t4.start1;Parent=g7095.t4;
OX031006.1_Pollenia_amentaria_genome_assembly,_chromosome:_1	AUGUSTUS	gene	176973114	176973677	.	-	.	ID=g7096;
OX031006.1_Pollenia_amentaria_genome_assembly,_chromosome:_1	AUGUSTUS	mRNA	176973114	176973677	1	-	.	ID=g7096.t1;Parent=g7096;
OX031006.1_Pollenia_amentaria_genome_assembly,_chromosome:_1	AUGUSTUS	stop_codon	176973114	176973116	.	-	0	ID=g7096.t1.stop1;Parent=g7096.t1;
OX031006.1_Pollenia_amentaria_genome_assembly,_chromosome:_1	AUGUSTUS	CDS	176973114	176973677	1	-	0	ID=g7096.t1.CDS1;Parent=g7096.t1;
OX031006.1_Pollenia_amentaria_genome_assembly,_chromosome:_1	AUGUSTUS	exon	176973114	176973677	.	-	.	ID=g7096.t1.exon1;Parent=g7096.t1;
OX031006.1_Pollenia_amentaria_genome_assembly,_chromosome:_1	AUGUSTUS	start_codon	176973675	176973677	.	-	0	ID=g7096.t1.start1;Parent=g7096.t1;
OX031006.1_Pollenia_amentaria_genome_assembly,_chromosome:_1	AUGUSTUS	gene	177029923	177040001	.	+	.	ID=g7097;
OX031006.1_Pollenia_amentaria_genome_assembly,_chromosome:_1	AUGUSTUS	mRNA	177029923	177040001	1	+	.	ID=g7097.t1;Parent=g7097;
OX031006.1_Pollenia_amentaria_genome_assembly,_chromosome:_1	AUGUSTUS	start_codon	177029923	177029925	.	+	0	ID=g7097.t1.start1;Parent=g7097.t1;
OX031006.1_Pollenia_amentaria_genome_assembly,_chromosome:_1	AUGUSTUS	CDS	177029923	177030007	1	+	0	ID=g7097.t1.CDS1;Parent=g7097.t1;
OX031006.1_Pollenia_amentaria_genome_assembly,_chromosome:_1	AUGUSTUS	exon	177029923	177030007	.	+	.	ID=g7097.t1.exon1;Parent=g7097.t1;
OX031006.1_Pollenia_amentaria_genome_assembly,_chromosome:_1	AUGUSTUS	intron	177030008	177039606	1	+	.	ID=g7097.t1.intron1;Parent=g7097.t1;
OX031006.1_Pollenia_amentaria_genome_assembly,_chromosome:_1	AUGUSTUS	CDS	177039607	177040001	1	+	2	ID=g7097.t1.CDS2;Parent=g7097.t1;
OX031006.1_Pollenia_amentaria_genome_assembly,_chromosome:_1	AUGUSTUS	exon	177039607	177040001	.	+	.	ID=g7097.t1.exon2;Parent=g7097.t1;
OX031006.1_Pollenia_amentaria_genome_assembly,_chromosome:_1	AUGUSTUS	stop_codon	177039999	177040001	.	+	0	ID=g7097.t1.stop1;Parent=g7097.t1;
OX031006.1_Pollenia_amentaria_genome_assembly,_chromosome:_1	AUGUSTUS	gene	177040844	177044672	.	-	.	ID=g7098;
OX031006.1_Pollenia_amentaria_genome_assembly,_chromosome:_1	AUGUSTUS	mRNA	177040844	177044672	0.74	-	.	ID=g7098.t1;Parent=g7098;
OX031006.1_Pollenia_amentaria_genome_assembly,_chromosome:_1	AUGUSTUS	stop_codon	177040844	177040846	.	-	0	ID=g7098.t1.stop1;Parent=g7098.t1;
OX031006.1_Pollenia_amentaria_genome_assembly,_chromosome:_1	AUGUSTUS	CDS	177040844	177041191	1	-	0	ID=g7098.t1.CDS1;Parent=g7098.t1;
OX031006.1_Pollenia_amentaria_genome_assembly,_chromosome:_1	AUGUSTUS	exon	177040844	177041191	.	-	.	ID=g7098.t1.exon1;Parent=g7098.t1;
OX031006.1_Pollenia_amentaria_genome_assembly,_chromosome:_1	AUGUSTUS	intron	177041192	177044258	0.99	-	.	ID=g7098.t1.intron1;Parent=g7098.t1;
OX031006.1_Pollenia_amentaria_genome_assembly,_chromosome:_1	AUGUSTUS	CDS	177044259	177044356	0.99	-	2	ID=g7098.t1.CDS2;Parent=g7098.t1;
OX031006.1_Pollenia_amentaria_genome_assembly,_chromosome:_1	AUGUSTUS	exon	177044259	177044356	.	-	.	ID=g7098.t1.exon2;Parent=g7098.t1;
OX031006.1_Pollenia_amentaria_genome_assembly,_chromosome:_1	AUGUSTUS	intron	177044357	177044428	1	-	.	ID=g7098.t1.intron2;Parent=g7098.t1;
OX031006.1_Pollenia_amentaria_genome_assembly,_chromosome:_1	AUGUSTUS	CDS	177044429	177044464	1	-	2	ID=g7098.t1.CDS3;Parent=g7098.t1;
OX031006.1_Pollenia_amentaria_genome_assembly,_chromosome:_1	AUGUSTUS	exon	177044429	177044464	.	-	.	ID=g7098.t1.exon3;Parent=g7098.t1;
OX031006.1_Pollenia_amentaria_genome_assembly,_chromosome:_1	AUGUSTUS	intron	177044465	177044632	0.74	-	.	ID=g7098.t1.intron3;Parent=g7098.t1;
OX031006.1_Pollenia_amentaria_genome_assembly,_chromosome:_1	AUGUSTUS	CDS	177044633	177044672	0.74	-	0	ID=g7098.t1.CDS4;Parent=g7098.t1;
OX031006.1_Pollenia_amentaria_genome_assembly,_chromosome:_1	AUGUSTUS	exon	177044633	177044672	.	-	.	ID=g7098.t1.exon4;Parent=g7098.t1;
OX031006.1_Pollenia_amentaria_genome_assembly,_chromosome:_1	AUGUSTUS	start_codon	177044670	177044672	.	-	0	ID=g7098.t1.start1;Parent=g7098.t1;
OX031006.1_Pollenia_amentaria_genome_assembly,_chromosome:_1	AUGUSTUS	gene	177048769	177054993	.	-	.	ID=g7099;
OX031006.1_Pollenia_amentaria_genome_assembly,_chromosome:_1	AUGUSTUS	mRNA	177048769	177054993	0.87	-	.	ID=g7099.t1;Parent=g7099;
OX031006.1_Pollenia_amentaria_genome_assembly,_chromosome:_1	AUGUSTUS	stop_codon	177048769	177048771	.	-	0	ID=g7099.t1.stop1;Parent=g7099.t1;
OX031006.1_Pollenia_amentaria_genome_assembly,_chromosome:_1	AUGUSTUS	CDS	177048769	177049616	0.94	-	2	ID=g7099.t1.CDS1;Parent=g7099.t1;
OX031006.1_Pollenia_amentaria_genome_assembly,_chromosome:_1	AUGUSTUS	exon	177048769	177049616	.	-	.	ID=g7099.t1.exon1;Parent=g7099.t1;
OX031006.1_Pollenia_amentaria_genome_assembly,_chromosome:_1	AUGUSTUS	intron	177049617	177054644	0.94	-	.	ID=g7099.t1.intron1;Parent=g7099.t1;
OX031006.1_Pollenia_amentaria_genome_assembly,_chromosome:_1	AUGUSTUS	CDS	177054645	177054993	0.92	-	0	ID=g7099.t1.CDS2;Parent=g7099.t1;
OX031006.1_Pollenia_amentaria_genome_assembly,_chromosome:_1	AUGUSTUS	exon	177054645	177054993	.	-	.	ID=g7099.t1.exon2;Parent=g7099.t1;
OX031006.1_Pollenia_amentaria_genome_assembly,_chromosome:_1	AUGUSTUS	start_codon	177054991	177054993	.	-	0	ID=g7099.t1.start1;Parent=g7099.t1;
OX031006.1_Pollenia_amentaria_genome_assembly,_chromosome:_1	AUGUSTUS	gene	177121023	177121292	.	+	.	ID=g7100;
OX031006.1_Pollenia_amentaria_genome_assembly,_chromosome:_1	AUGUSTUS	mRNA	177121023	177121292	1	+	.	ID=g7100.t1;Parent=g7100;
OX031006.1_Pollenia_amentaria_genome_assembly,_chromosome:_1	AUGUSTUS	start_codon	177121023	177121025	.	+	0	ID=g7100.t1.start1;Parent=g7100.t1;
OX031006.1_Pollenia_amentaria_genome_assembly,_chromosome:_1	AUGUSTUS	CDS	177121023	177121292	1	+	0	ID=g7100.t1.CDS1;Parent=g7100.t1;
OX031006.1_Pollenia_amentaria_genome_assembly,_chromosome:_1	AUGUSTUS	exon	177121023	177121292	.	+	.	ID=g7100.t1.exon1;Parent=g7100.t1;
OX031006.1_Pollenia_amentaria_genome_assembly,_chromosome:_1	AUGUSTUS	stop_codon	177121290	177121292	.	+	0	ID=g7100.t1.stop1;Parent=g7100.t1;
OX031006.1_Pollenia_amentaria_genome_assembly,_chromosome:_1	AUGUSTUS	gene	177121510	177121740	.	+	.	ID=g7101;
OX031006.1_Pollenia_amentaria_genome_assembly,_chromosome:_1	AUGUSTUS	mRNA	177121510	177121740	0.47	+	.	ID=g7101.t1;Parent=g7101;
OX031006.1_Pollenia_amentaria_genome_assembly,_chromosome:_1	AUGUSTUS	start_codon	177121510	177121512	.	+	0	ID=g7101.t1.start1;Parent=g7101.t1;
OX031006.1_Pollenia_amentaria_genome_assembly,_chromosome:_1	AUGUSTUS	CDS	177121510	177121740	0.47	+	0	ID=g7101.t1.CDS1;Parent=g7101.t1;
OX031006.1_Pollenia_amentaria_genome_assembly,_chromosome:_1	AUGUSTUS	exon	177121510	177121740	.	+	.	ID=g7101.t1.exon1;Parent=g7101.t1;
OX031006.1_Pollenia_amentaria_genome_assembly,_chromosome:_1	AUGUSTUS	stop_codon	177121738	177121740	.	+	0	ID=g7101.t1.stop1;Parent=g7101.t1;
OX031006.1_Pollenia_amentaria_genome_assembly,_chromosome:_1	AUGUSTUS	gene	177135656	177159179	.	-	.	ID=g7102;
OX031006.1_Pollenia_amentaria_genome_assembly,_chromosome:_1	AUGUSTUS	mRNA	177135656	177159179	1	-	.	ID=g7102.t1;Parent=g7102;
OX031006.1_Pollenia_amentaria_genome_assembly,_chromosome:_1	AUGUSTUS	stop_codon	177135656	177135658	.	-	0	ID=g7102.t1.stop1;Parent=g7102.t1;
OX031006.1_Pollenia_amentaria_genome_assembly,_chromosome:_1	AUGUSTUS	CDS	177135656	177135700	1	-	0	ID=g7102.t1.CDS1;Parent=g7102.t1;
OX031006.1_Pollenia_amentaria_genome_assembly,_chromosome:_1	AUGUSTUS	exon	177135656	177135700	.	-	.	ID=g7102.t1.exon1;Parent=g7102.t1;
OX031006.1_Pollenia_amentaria_genome_assembly,_chromosome:_1	AUGUSTUS	intron	177135701	177135769	1	-	.	ID=g7102.t1.intron1;Parent=g7102.t1;
OX031006.1_Pollenia_amentaria_genome_assembly,_chromosome:_1	AUGUSTUS	CDS	177135770	177135916	1	-	0	ID=g7102.t1.CDS2;Parent=g7102.t1;
OX031006.1_Pollenia_amentaria_genome_assembly,_chromosome:_1	AUGUSTUS	exon	177135770	177135916	.	-	.	ID=g7102.t1.exon2;Parent=g7102.t1;
OX031006.1_Pollenia_amentaria_genome_assembly,_chromosome:_1	AUGUSTUS	intron	177135917	177135988	1	-	.	ID=g7102.t1.intron2;Parent=g7102.t1;
OX031006.1_Pollenia_amentaria_genome_assembly,_chromosome:_1	AUGUSTUS	CDS	177135989	177136308	1	-	2	ID=g7102.t1.CDS3;Parent=g7102.t1;
OX031006.1_Pollenia_amentaria_genome_assembly,_chromosome:_1	AUGUSTUS	exon	177135989	177136308	.	-	.	ID=g7102.t1.exon3;Parent=g7102.t1;
OX031006.1_Pollenia_amentaria_genome_assembly,_chromosome:_1	AUGUSTUS	intron	177136309	177158107	1	-	.	ID=g7102.t1.intron3;Parent=g7102.t1;
OX031006.1_Pollenia_amentaria_genome_assembly,_chromosome:_1	AUGUSTUS	CDS	177158108	177159179	1	-	0	ID=g7102.t1.CDS4;Parent=g7102.t1;
OX031006.1_Pollenia_amentaria_genome_assembly,_chromosome:_1	AUGUSTUS	exon	177158108	177159179	.	-	.	ID=g7102.t1.exon4;Parent=g7102.t1;
OX031006.1_Pollenia_amentaria_genome_assembly,_chromosome:_1	AUGUSTUS	start_codon	177159177	177159179	.	-	0	ID=g7102.t1.start1;Parent=g7102.t1;
OX031006.1_Pollenia_amentaria_genome_assembly,_chromosome:_1	AUGUSTUS	gene	177192245	177193987	.	-	.	ID=g7103;
OX031006.1_Pollenia_amentaria_genome_assembly,_chromosome:_1	AUGUSTUS	mRNA	177192245	177193987	1	-	.	ID=g7103.t1;Parent=g7103;
OX031006.1_Pollenia_amentaria_genome_assembly,_chromosome:_1	AUGUSTUS	stop_codon	177192245	177192247	.	-	0	ID=g7103.t1.stop1;Parent=g7103.t1;
OX031006.1_Pollenia_amentaria_genome_assembly,_chromosome:_1	AUGUSTUS	CDS	177192245	177193987	1	-	0	ID=g7103.t1.CDS1;Parent=g7103.t1;
OX031006.1_Pollenia_amentaria_genome_assembly,_chromosome:_1	AUGUSTUS	exon	177192245	177193987	.	-	.	ID=g7103.t1.exon1;Parent=g7103.t1;
OX031006.1_Pollenia_amentaria_genome_assembly,_chromosome:_1	AUGUSTUS	start_codon	177193985	177193987	.	-	0	ID=g7103.t1.start1;Parent=g7103.t1;
OX031006.1_Pollenia_amentaria_genome_assembly,_chromosome:_1	AUGUSTUS	gene	177327965	177329022	.	+	.	ID=g7104;
OX031006.1_Pollenia_amentaria_genome_assembly,_chromosome:_1	AUGUSTUS	mRNA	177327965	177329022	1	+	.	ID=g7104.t1;Parent=g7104;
OX031006.1_Pollenia_amentaria_genome_assembly,_chromosome:_1	AUGUSTUS	start_codon	177327965	177327967	.	+	0	ID=g7104.t1.start1;Parent=g7104.t1;
OX031006.1_Pollenia_amentaria_genome_assembly,_chromosome:_1	AUGUSTUS	CDS	177327965	177328004	1	+	0	ID=g7104.t1.CDS1;Parent=g7104.t1;
OX031006.1_Pollenia_amentaria_genome_assembly,_chromosome:_1	AUGUSTUS	exon	177327965	177328004	.	+	.	ID=g7104.t1.exon1;Parent=g7104.t1;
OX031006.1_Pollenia_amentaria_genome_assembly,_chromosome:_1	AUGUSTUS	intron	177328005	177328063	1	+	.	ID=g7104.t1.intron1;Parent=g7104.t1;
OX031006.1_Pollenia_amentaria_genome_assembly,_chromosome:_1	AUGUSTUS	CDS	177328064	177329022	1	+	2	ID=g7104.t1.CDS2;Parent=g7104.t1;
OX031006.1_Pollenia_amentaria_genome_assembly,_chromosome:_1	AUGUSTUS	exon	177328064	177329022	.	+	.	ID=g7104.t1.exon2;Parent=g7104.t1;
OX031006.1_Pollenia_amentaria_genome_assembly,_chromosome:_1	AUGUSTUS	stop_codon	177329020	177329022	.	+	0	ID=g7104.t1.stop1;Parent=g7104.t1;
OX031006.1_Pollenia_amentaria_genome_assembly,_chromosome:_1	AUGUSTUS	gene	177340659	177341191	.	-	.	ID=g7105;
OX031006.1_Pollenia_amentaria_genome_assembly,_chromosome:_1	AUGUSTUS	mRNA	177340659	177341191	0.99	-	.	ID=g7105.t1;Parent=g7105;
OX031006.1_Pollenia_amentaria_genome_assembly,_chromosome:_1	AUGUSTUS	stop_codon	177340659	177340661	.	-	0	ID=g7105.t1.stop1;Parent=g7105.t1;
OX031006.1_Pollenia_amentaria_genome_assembly,_chromosome:_1	AUGUSTUS	CDS	177340659	177341037	0.99	-	1	ID=g7105.t1.CDS1;Parent=g7105.t1;
OX031006.1_Pollenia_amentaria_genome_assembly,_chromosome:_1	AUGUSTUS	exon	177340659	177341037	.	-	.	ID=g7105.t1.exon1;Parent=g7105.t1;
OX031006.1_Pollenia_amentaria_genome_assembly,_chromosome:_1	AUGUSTUS	intron	177341038	177341101	1	-	.	ID=g7105.t1.intron1;Parent=g7105.t1;
OX031006.1_Pollenia_amentaria_genome_assembly,_chromosome:_1	AUGUSTUS	CDS	177341102	177341118	1	-	0	ID=g7105.t1.CDS2;Parent=g7105.t1;
OX031006.1_Pollenia_amentaria_genome_assembly,_chromosome:_1	AUGUSTUS	exon	177341102	177341118	.	-	.	ID=g7105.t1.exon2;Parent=g7105.t1;
OX031006.1_Pollenia_amentaria_genome_assembly,_chromosome:_1	AUGUSTUS	intron	177341119	177341176	1	-	.	ID=g7105.t1.intron2;Parent=g7105.t1;
OX031006.1_Pollenia_amentaria_genome_assembly,_chromosome:_1	AUGUSTUS	CDS	177341177	177341191	1	-	0	ID=g7105.t1.CDS3;Parent=g7105.t1;
OX031006.1_Pollenia_amentaria_genome_assembly,_chromosome:_1	AUGUSTUS	exon	177341177	177341191	.	-	.	ID=g7105.t1.exon3;Parent=g7105.t1;
OX031006.1_Pollenia_amentaria_genome_assembly,_chromosome:_1	AUGUSTUS	start_codon	177341189	177341191	.	-	0	ID=g7105.t1.start1;Parent=g7105.t1;
OX031006.1_Pollenia_amentaria_genome_assembly,_chromosome:_1	AUGUSTUS	gene	177427677	177436446	.	+	.	ID=g7106;
OX031006.1_Pollenia_amentaria_genome_assembly,_chromosome:_1	AUGUSTUS	mRNA	177427677	177436446	0.34	+	.	ID=g7106.t1;Parent=g7106;
OX031006.1_Pollenia_amentaria_genome_assembly,_chromosome:_1	AUGUSTUS	start_codon	177427677	177427679	.	+	0	ID=g7106.t1.start1;Parent=g7106.t1;
OX031006.1_Pollenia_amentaria_genome_assembly,_chromosome:_1	AUGUSTUS	CDS	177427677	177428160	0.9	+	0	ID=g7106.t1.CDS1;Parent=g7106.t1;
OX031006.1_Pollenia_amentaria_genome_assembly,_chromosome:_1	AUGUSTUS	exon	177427677	177428160	.	+	.	ID=g7106.t1.exon1;Parent=g7106.t1;
OX031006.1_Pollenia_amentaria_genome_assembly,_chromosome:_1	AUGUSTUS	intron	177428161	177436273	0.36	+	.	ID=g7106.t1.intron1;Parent=g7106.t1;
OX031006.1_Pollenia_amentaria_genome_assembly,_chromosome:_1	AUGUSTUS	CDS	177436274	177436446	0.34	+	2	ID=g7106.t1.CDS2;Parent=g7106.t1;
OX031006.1_Pollenia_amentaria_genome_assembly,_chromosome:_1	AUGUSTUS	exon	177436274	177436446	.	+	.	ID=g7106.t1.exon2;Parent=g7106.t1;
OX031006.1_Pollenia_amentaria_genome_assembly,_chromosome:_1	AUGUSTUS	stop_codon	177436444	177436446	.	+	0	ID=g7106.t1.stop1;Parent=g7106.t1;
OX031006.1_Pollenia_amentaria_genome_assembly,_chromosome:_1	AUGUSTUS	gene	177455386	177456440	.	+	.	ID=g7107;
OX031006.1_Pollenia_amentaria_genome_assembly,_chromosome:_1	AUGUSTUS	mRNA	177455386	177456440	1	+	.	ID=g7107.t1;Parent=g7107;
OX031006.1_Pollenia_amentaria_genome_assembly,_chromosome:_1	AUGUSTUS	start_codon	177455386	177455388	.	+	0	ID=g7107.t1.start1;Parent=g7107.t1;
OX031006.1_Pollenia_amentaria_genome_assembly,_chromosome:_1	AUGUSTUS	CDS	177455386	177455425	1	+	0	ID=g7107.t1.CDS1;Parent=g7107.t1;
OX031006.1_Pollenia_amentaria_genome_assembly,_chromosome:_1	AUGUSTUS	exon	177455386	177455425	.	+	.	ID=g7107.t1.exon1;Parent=g7107.t1;
OX031006.1_Pollenia_amentaria_genome_assembly,_chromosome:_1	AUGUSTUS	intron	177455426	177455484	1	+	.	ID=g7107.t1.intron1;Parent=g7107.t1;
OX031006.1_Pollenia_amentaria_genome_assembly,_chromosome:_1	AUGUSTUS	CDS	177455485	177456440	1	+	2	ID=g7107.t1.CDS2;Parent=g7107.t1;
OX031006.1_Pollenia_amentaria_genome_assembly,_chromosome:_1	AUGUSTUS	exon	177455485	177456440	.	+	.	ID=g7107.t1.exon2;Parent=g7107.t1;
OX031006.1_Pollenia_amentaria_genome_assembly,_chromosome:_1	AUGUSTUS	stop_codon	177456438	177456440	.	+	0	ID=g7107.t1.stop1;Parent=g7107.t1;
OX031006.1_Pollenia_amentaria_genome_assembly,_chromosome:_1	AUGUSTUS	gene	177497573	177500047	.	-	.	ID=g7108;
OX031006.1_Pollenia_amentaria_genome_assembly,_chromosome:_1	AUGUSTUS	mRNA	177497573	177500047	0.84	-	.	ID=g7108.t1;Parent=g7108;
OX031006.1_Pollenia_amentaria_genome_assembly,_chromosome:_1	AUGUSTUS	stop_codon	177497573	177497575	.	-	0	ID=g7108.t1.stop1;Parent=g7108.t1;
OX031006.1_Pollenia_amentaria_genome_assembly,_chromosome:_1	AUGUSTUS	CDS	177497573	177500047	0.84	-	0	ID=g7108.t1.CDS1;Parent=g7108.t1;
OX031006.1_Pollenia_amentaria_genome_assembly,_chromosome:_1	AUGUSTUS	exon	177497573	177500047	.	-	.	ID=g7108.t1.exon1;Parent=g7108.t1;
OX031006.1_Pollenia_amentaria_genome_assembly,_chromosome:_1	AUGUSTUS	start_codon	177500045	177500047	.	-	0	ID=g7108.t1.start1;Parent=g7108.t1;
OX031006.1_Pollenia_amentaria_genome_assembly,_chromosome:_1	AUGUSTUS	gene	177497573	177501522	.	-	.	ID=g7109;
OX031006.1_Pollenia_amentaria_genome_assembly,_chromosome:_1	AUGUSTUS	mRNA	177497573	177500643	0.92	-	.	ID=g7109.t1;Parent=g7109;
OX031006.1_Pollenia_amentaria_genome_assembly,_chromosome:_1	AUGUSTUS	stop_codon	177497573	177497575	.	-	0	ID=g7109.t1.stop1;Parent=g7109.t1;
OX031006.1_Pollenia_amentaria_genome_assembly,_chromosome:_1	AUGUSTUS	CDS	177497573	177499458	0.98	-	2	ID=g7109.t1.CDS1;Parent=g7109.t1;
OX031006.1_Pollenia_amentaria_genome_assembly,_chromosome:_1	AUGUSTUS	exon	177497573	177499458	.	-	.	ID=g7109.t1.exon1;Parent=g7109.t1;
OX031006.1_Pollenia_amentaria_genome_assembly,_chromosome:_1	AUGUSTUS	intron	177499459	177500567	0.92	-	.	ID=g7109.t1.intron1;Parent=g7109.t1;
OX031006.1_Pollenia_amentaria_genome_assembly,_chromosome:_1	AUGUSTUS	CDS	177500568	177500643	0.93	-	0	ID=g7109.t1.CDS2;Parent=g7109.t1;
OX031006.1_Pollenia_amentaria_genome_assembly,_chromosome:_1	AUGUSTUS	exon	177500568	177500643	.	-	.	ID=g7109.t1.exon2;Parent=g7109.t1;
OX031006.1_Pollenia_amentaria_genome_assembly,_chromosome:_1	AUGUSTUS	start_codon	177500641	177500643	.	-	0	ID=g7109.t1.start1;Parent=g7109.t1;
OX031006.1_Pollenia_amentaria_genome_assembly,_chromosome:_1	AUGUSTUS	mRNA	177500359	177500643	0.85	-	.	ID=g7109.t2;Parent=g7109;
OX031006.1_Pollenia_amentaria_genome_assembly,_chromosome:_1	AUGUSTUS	stop_codon	177500359	177500361	.	-	0	ID=g7109.t2.stop1;Parent=g7109.t2;
OX031006.1_Pollenia_amentaria_genome_assembly,_chromosome:_1	AUGUSTUS	CDS	177500359	177500643	0.85	-	0	ID=g7109.t2.CDS1;Parent=g7109.t2;
OX031006.1_Pollenia_amentaria_genome_assembly,_chromosome:_1	AUGUSTUS	exon	177500359	177500643	.	-	.	ID=g7109.t2.exon1;Parent=g7109.t2;
OX031006.1_Pollenia_amentaria_genome_assembly,_chromosome:_1	AUGUSTUS	start_codon	177500641	177500643	.	-	0	ID=g7109.t2.start1;Parent=g7109.t2;
OX031006.1_Pollenia_amentaria_genome_assembly,_chromosome:_1	AUGUSTUS	mRNA	177497573	177501522	0.6	-	.	ID=g7109.t3;Parent=g7109;
OX031006.1_Pollenia_amentaria_genome_assembly,_chromosome:_1	AUGUSTUS	stop_codon	177497573	177497575	.	-	0	ID=g7109.t3.stop1;Parent=g7109.t3;
OX031006.1_Pollenia_amentaria_genome_assembly,_chromosome:_1	AUGUSTUS	CDS	177497573	177500405	0.77	-	1	ID=g7109.t3.CDS1;Parent=g7109.t3;
OX031006.1_Pollenia_amentaria_genome_assembly,_chromosome:_1	AUGUSTUS	exon	177497573	177500405	.	-	.	ID=g7109.t3.exon1;Parent=g7109.t3;
OX031006.1_Pollenia_amentaria_genome_assembly,_chromosome:_1	AUGUSTUS	intron	177500406	177500689	0.71	-	.	ID=g7109.t3.intron1;Parent=g7109.t3;
OX031006.1_Pollenia_amentaria_genome_assembly,_chromosome:_1	AUGUSTUS	CDS	177500690	177501067	0.67	-	1	ID=g7109.t3.CDS2;Parent=g7109.t3;
OX031006.1_Pollenia_amentaria_genome_assembly,_chromosome:_1	AUGUSTUS	exon	177500690	177501067	.	-	.	ID=g7109.t3.exon2;Parent=g7109.t3;
OX031006.1_Pollenia_amentaria_genome_assembly,_chromosome:_1	AUGUSTUS	intron	177501068	177501469	0.85	-	.	ID=g7109.t3.intron2;Parent=g7109.t3;
OX031006.1_Pollenia_amentaria_genome_assembly,_chromosome:_1	AUGUSTUS	CDS	177501470	177501522	0.91	-	0	ID=g7109.t3.CDS3;Parent=g7109.t3;
OX031006.1_Pollenia_amentaria_genome_assembly,_chromosome:_1	AUGUSTUS	exon	177501470	177501522	.	-	.	ID=g7109.t3.exon3;Parent=g7109.t3;
OX031006.1_Pollenia_amentaria_genome_assembly,_chromosome:_1	AUGUSTUS	start_codon	177501520	177501522	.	-	0	ID=g7109.t3.start1;Parent=g7109.t3;
OX031006.1_Pollenia_amentaria_genome_assembly,_chromosome:_1	AUGUSTUS	gene	177547280	177548325	.	-	.	ID=g7110;
OX031006.1_Pollenia_amentaria_genome_assembly,_chromosome:_1	AUGUSTUS	mRNA	177547280	177548325	1	-	.	ID=g7110.t1;Parent=g7110;
OX031006.1_Pollenia_amentaria_genome_assembly,_chromosome:_1	AUGUSTUS	stop_codon	177547280	177547282	.	-	0	ID=g7110.t1.stop1;Parent=g7110.t1;
OX031006.1_Pollenia_amentaria_genome_assembly,_chromosome:_1	AUGUSTUS	CDS	177547280	177548226	1	-	2	ID=g7110.t1.CDS1;Parent=g7110.t1;
OX031006.1_Pollenia_amentaria_genome_assembly,_chromosome:_1	AUGUSTUS	exon	177547280	177548226	.	-	.	ID=g7110.t1.exon1;Parent=g7110.t1;
OX031006.1_Pollenia_amentaria_genome_assembly,_chromosome:_1	AUGUSTUS	intron	177548227	177548285	1	-	.	ID=g7110.t1.intron1;Parent=g7110.t1;
OX031006.1_Pollenia_amentaria_genome_assembly,_chromosome:_1	AUGUSTUS	CDS	177548286	177548325	1	-	0	ID=g7110.t1.CDS2;Parent=g7110.t1;
OX031006.1_Pollenia_amentaria_genome_assembly,_chromosome:_1	AUGUSTUS	exon	177548286	177548325	.	-	.	ID=g7110.t1.exon2;Parent=g7110.t1;
OX031006.1_Pollenia_amentaria_genome_assembly,_chromosome:_1	AUGUSTUS	start_codon	177548323	177548325	.	-	0	ID=g7110.t1.start1;Parent=g7110.t1;
OX031006.1_Pollenia_amentaria_genome_assembly,_chromosome:_1	AUGUSTUS	gene	177588815	177591073	.	+	.	ID=g7111;
OX031006.1_Pollenia_amentaria_genome_assembly,_chromosome:_1	AUGUSTUS	mRNA	177588815	177591073	0.53	+	.	ID=g7111.t1;Parent=g7111;
OX031006.1_Pollenia_amentaria_genome_assembly,_chromosome:_1	AUGUSTUS	start_codon	177588815	177588817	.	+	0	ID=g7111.t1.start1;Parent=g7111.t1;
OX031006.1_Pollenia_amentaria_genome_assembly,_chromosome:_1	AUGUSTUS	CDS	177588815	177588916	1	+	0	ID=g7111.t1.CDS1;Parent=g7111.t1;
OX031006.1_Pollenia_amentaria_genome_assembly,_chromosome:_1	AUGUSTUS	exon	177588815	177588916	.	+	.	ID=g7111.t1.exon1;Parent=g7111.t1;
OX031006.1_Pollenia_amentaria_genome_assembly,_chromosome:_1	AUGUSTUS	intron	177588917	177589054	1	+	.	ID=g7111.t1.intron1;Parent=g7111.t1;
OX031006.1_Pollenia_amentaria_genome_assembly,_chromosome:_1	AUGUSTUS	CDS	177589055	177589201	0.75	+	0	ID=g7111.t1.CDS2;Parent=g7111.t1;
OX031006.1_Pollenia_amentaria_genome_assembly,_chromosome:_1	AUGUSTUS	exon	177589055	177589201	.	+	.	ID=g7111.t1.exon2;Parent=g7111.t1;
OX031006.1_Pollenia_amentaria_genome_assembly,_chromosome:_1	AUGUSTUS	intron	177589202	177591028	0.53	+	.	ID=g7111.t1.intron2;Parent=g7111.t1;
OX031006.1_Pollenia_amentaria_genome_assembly,_chromosome:_1	AUGUSTUS	CDS	177591029	177591073	0.53	+	0	ID=g7111.t1.CDS3;Parent=g7111.t1;
OX031006.1_Pollenia_amentaria_genome_assembly,_chromosome:_1	AUGUSTUS	exon	177591029	177591073	.	+	.	ID=g7111.t1.exon3;Parent=g7111.t1;
OX031006.1_Pollenia_amentaria_genome_assembly,_chromosome:_1	AUGUSTUS	stop_codon	177591071	177591073	.	+	0	ID=g7111.t1.stop1;Parent=g7111.t1;
OX031006.1_Pollenia_amentaria_genome_assembly,_chromosome:_1	AUGUSTUS	gene	177593120	177596203	.	-	.	ID=g7112;
OX031006.1_Pollenia_amentaria_genome_assembly,_chromosome:_1	AUGUSTUS	mRNA	177594898	177596203	0.48	-	.	ID=g7112.t1;Parent=g7112;
OX031006.1_Pollenia_amentaria_genome_assembly,_chromosome:_1	AUGUSTUS	stop_codon	177594898	177594900	.	-	0	ID=g7112.t1.stop1;Parent=g7112.t1;
OX031006.1_Pollenia_amentaria_genome_assembly,_chromosome:_1	AUGUSTUS	CDS	177594898	177594951	0.48	-	0	ID=g7112.t1.CDS1;Parent=g7112.t1;
OX031006.1_Pollenia_amentaria_genome_assembly,_chromosome:_1	AUGUSTUS	exon	177594898	177594951	.	-	.	ID=g7112.t1.exon1;Parent=g7112.t1;
OX031006.1_Pollenia_amentaria_genome_assembly,_chromosome:_1	AUGUSTUS	intron	177594952	177595018	0.48	-	.	ID=g7112.t1.intron1;Parent=g7112.t1;
OX031006.1_Pollenia_amentaria_genome_assembly,_chromosome:_1	AUGUSTUS	CDS	177595019	177596203	0.69	-	0	ID=g7112.t1.CDS2;Parent=g7112.t1;
OX031006.1_Pollenia_amentaria_genome_assembly,_chromosome:_1	AUGUSTUS	exon	177595019	177596203	.	-	.	ID=g7112.t1.exon2;Parent=g7112.t1;
OX031006.1_Pollenia_amentaria_genome_assembly,_chromosome:_1	AUGUSTUS	start_codon	177596201	177596203	.	-	0	ID=g7112.t1.start1;Parent=g7112.t1;
OX031006.1_Pollenia_amentaria_genome_assembly,_chromosome:_1	AUGUSTUS	mRNA	177593120	177596203	0.38	-	.	ID=g7112.t2;Parent=g7112;
OX031006.1_Pollenia_amentaria_genome_assembly,_chromosome:_1	AUGUSTUS	stop_codon	177593120	177593122	.	-	0	ID=g7112.t2.stop1;Parent=g7112.t2;
OX031006.1_Pollenia_amentaria_genome_assembly,_chromosome:_1	AUGUSTUS	CDS	177593120	177593265	0.44	-	2	ID=g7112.t2.CDS1;Parent=g7112.t2;
OX031006.1_Pollenia_amentaria_genome_assembly,_chromosome:_1	AUGUSTUS	exon	177593120	177593265	.	-	.	ID=g7112.t2.exon1;Parent=g7112.t2;
OX031006.1_Pollenia_amentaria_genome_assembly,_chromosome:_1	AUGUSTUS	intron	177593266	177595659	0.39	-	.	ID=g7112.t2.intron1;Parent=g7112.t2;
OX031006.1_Pollenia_amentaria_genome_assembly,_chromosome:_1	AUGUSTUS	CDS	177595660	177596203	0.88	-	0	ID=g7112.t2.CDS2;Parent=g7112.t2;
OX031006.1_Pollenia_amentaria_genome_assembly,_chromosome:_1	AUGUSTUS	exon	177595660	177596203	.	-	.	ID=g7112.t2.exon2;Parent=g7112.t2;
OX031006.1_Pollenia_amentaria_genome_assembly,_chromosome:_1	AUGUSTUS	start_codon	177596201	177596203	.	-	0	ID=g7112.t2.start1;Parent=g7112.t2;
OX031006.1_Pollenia_amentaria_genome_assembly,_chromosome:_1	AUGUSTUS	gene	177596230	177597234	.	-	.	ID=g7113;
OX031006.1_Pollenia_amentaria_genome_assembly,_chromosome:_1	AUGUSTUS	mRNA	177596230	177597234	1	-	.	ID=g7113.t1;Parent=g7113;
OX031006.1_Pollenia_amentaria_genome_assembly,_chromosome:_1	AUGUSTUS	stop_codon	177596230	177596232	.	-	0	ID=g7113.t1.stop1;Parent=g7113.t1;
OX031006.1_Pollenia_amentaria_genome_assembly,_chromosome:_1	AUGUSTUS	CDS	177596230	177597234	1	-	0	ID=g7113.t1.CDS1;Parent=g7113.t1;
OX031006.1_Pollenia_amentaria_genome_assembly,_chromosome:_1	AUGUSTUS	exon	177596230	177597234	.	-	.	ID=g7113.t1.exon1;Parent=g7113.t1;
OX031006.1_Pollenia_amentaria_genome_assembly,_chromosome:_1	AUGUSTUS	start_codon	177597232	177597234	.	-	0	ID=g7113.t1.start1;Parent=g7113.t1;
OX031006.1_Pollenia_amentaria_genome_assembly,_chromosome:_1	AUGUSTUS	gene	177598137	177601453	.	+	.	ID=g7114;
OX031006.1_Pollenia_amentaria_genome_assembly,_chromosome:_1	AUGUSTUS	mRNA	177598137	177601453	0.87	+	.	ID=g7114.t1;Parent=g7114;
OX031006.1_Pollenia_amentaria_genome_assembly,_chromosome:_1	AUGUSTUS	start_codon	177598137	177598139	.	+	0	ID=g7114.t1.start1;Parent=g7114.t1;
OX031006.1_Pollenia_amentaria_genome_assembly,_chromosome:_1	AUGUSTUS	CDS	177598137	177598166	0.87	+	0	ID=g7114.t1.CDS1;Parent=g7114.t1;
OX031006.1_Pollenia_amentaria_genome_assembly,_chromosome:_1	AUGUSTUS	exon	177598137	177598166	.	+	.	ID=g7114.t1.exon1;Parent=g7114.t1;
OX031006.1_Pollenia_amentaria_genome_assembly,_chromosome:_1	AUGUSTUS	intron	177598167	177599209	0.87	+	.	ID=g7114.t1.intron1;Parent=g7114.t1;
OX031006.1_Pollenia_amentaria_genome_assembly,_chromosome:_1	AUGUSTUS	CDS	177599210	177599452	1	+	0	ID=g7114.t1.CDS2;Parent=g7114.t1;
OX031006.1_Pollenia_amentaria_genome_assembly,_chromosome:_1	AUGUSTUS	exon	177599210	177599452	.	+	.	ID=g7114.t1.exon2;Parent=g7114.t1;
OX031006.1_Pollenia_amentaria_genome_assembly,_chromosome:_1	AUGUSTUS	intron	177599453	177599516	1	+	.	ID=g7114.t1.intron2;Parent=g7114.t1;
OX031006.1_Pollenia_amentaria_genome_assembly,_chromosome:_1	AUGUSTUS	CDS	177599517	177600501	1	+	0	ID=g7114.t1.CDS3;Parent=g7114.t1;
OX031006.1_Pollenia_amentaria_genome_assembly,_chromosome:_1	AUGUSTUS	exon	177599517	177600501	.	+	.	ID=g7114.t1.exon3;Parent=g7114.t1;
OX031006.1_Pollenia_amentaria_genome_assembly,_chromosome:_1	AUGUSTUS	intron	177600502	177600566	1	+	.	ID=g7114.t1.intron3;Parent=g7114.t1;
OX031006.1_Pollenia_amentaria_genome_assembly,_chromosome:_1	AUGUSTUS	CDS	177600567	177600715	1	+	2	ID=g7114.t1.CDS4;Parent=g7114.t1;
OX031006.1_Pollenia_amentaria_genome_assembly,_chromosome:_1	AUGUSTUS	exon	177600567	177600715	.	+	.	ID=g7114.t1.exon4;Parent=g7114.t1;
OX031006.1_Pollenia_amentaria_genome_assembly,_chromosome:_1	AUGUSTUS	intron	177600716	177600780	1	+	.	ID=g7114.t1.intron4;Parent=g7114.t1;
OX031006.1_Pollenia_amentaria_genome_assembly,_chromosome:_1	AUGUSTUS	CDS	177600781	177600961	1	+	0	ID=g7114.t1.CDS5;Parent=g7114.t1;
OX031006.1_Pollenia_amentaria_genome_assembly,_chromosome:_1	AUGUSTUS	exon	177600781	177600961	.	+	.	ID=g7114.t1.exon5;Parent=g7114.t1;
OX031006.1_Pollenia_amentaria_genome_assembly,_chromosome:_1	AUGUSTUS	intron	177600962	177601020	1	+	.	ID=g7114.t1.intron5;Parent=g7114.t1;
OX031006.1_Pollenia_amentaria_genome_assembly,_chromosome:_1	AUGUSTUS	CDS	177601021	177601180	1	+	2	ID=g7114.t1.CDS6;Parent=g7114.t1;
OX031006.1_Pollenia_amentaria_genome_assembly,_chromosome:_1	AUGUSTUS	exon	177601021	177601180	.	+	.	ID=g7114.t1.exon6;Parent=g7114.t1;
OX031006.1_Pollenia_amentaria_genome_assembly,_chromosome:_1	AUGUSTUS	intron	177601181	177601239	1	+	.	ID=g7114.t1.intron6;Parent=g7114.t1;
OX031006.1_Pollenia_amentaria_genome_assembly,_chromosome:_1	AUGUSTUS	CDS	177601240	177601453	1	+	1	ID=g7114.t1.CDS7;Parent=g7114.t1;
OX031006.1_Pollenia_amentaria_genome_assembly,_chromosome:_1	AUGUSTUS	exon	177601240	177601453	.	+	.	ID=g7114.t1.exon7;Parent=g7114.t1;
OX031006.1_Pollenia_amentaria_genome_assembly,_chromosome:_1	AUGUSTUS	stop_codon	177601451	177601453	.	+	0	ID=g7114.t1.stop1;Parent=g7114.t1;
OX031006.1_Pollenia_amentaria_genome_assembly,_chromosome:_1	AUGUSTUS	gene	177623328	177630894	.	-	.	ID=g7115;
OX031006.1_Pollenia_amentaria_genome_assembly,_chromosome:_1	AUGUSTUS	mRNA	177623328	177630894	1	-	.	ID=g7115.t1;Parent=g7115;
OX031006.1_Pollenia_amentaria_genome_assembly,_chromosome:_1	AUGUSTUS	stop_codon	177623328	177623330	.	-	0	ID=g7115.t1.stop1;Parent=g7115.t1;
OX031006.1_Pollenia_amentaria_genome_assembly,_chromosome:_1	AUGUSTUS	CDS	177623328	177623491	1	-	2	ID=g7115.t1.CDS1;Parent=g7115.t1;
OX031006.1_Pollenia_amentaria_genome_assembly,_chromosome:_1	AUGUSTUS	exon	177623328	177623491	.	-	.	ID=g7115.t1.exon1;Parent=g7115.t1;
OX031006.1_Pollenia_amentaria_genome_assembly,_chromosome:_1	AUGUSTUS	intron	177623492	177624187	1	-	.	ID=g7115.t1.intron1;Parent=g7115.t1;
OX031006.1_Pollenia_amentaria_genome_assembly,_chromosome:_1	AUGUSTUS	CDS	177624188	177624381	1	-	1	ID=g7115.t1.CDS2;Parent=g7115.t1;
OX031006.1_Pollenia_amentaria_genome_assembly,_chromosome:_1	AUGUSTUS	exon	177624188	177624381	.	-	.	ID=g7115.t1.exon2;Parent=g7115.t1;
OX031006.1_Pollenia_amentaria_genome_assembly,_chromosome:_1	AUGUSTUS	intron	177624382	177629641	1	-	.	ID=g7115.t1.intron2;Parent=g7115.t1;
OX031006.1_Pollenia_amentaria_genome_assembly,_chromosome:_1	AUGUSTUS	CDS	177629642	177629729	1	-	2	ID=g7115.t1.CDS3;Parent=g7115.t1;
OX031006.1_Pollenia_amentaria_genome_assembly,_chromosome:_1	AUGUSTUS	exon	177629642	177629729	.	-	.	ID=g7115.t1.exon3;Parent=g7115.t1;
OX031006.1_Pollenia_amentaria_genome_assembly,_chromosome:_1	AUGUSTUS	intron	177629730	177629835	1	-	.	ID=g7115.t1.intron3;Parent=g7115.t1;
OX031006.1_Pollenia_amentaria_genome_assembly,_chromosome:_1	AUGUSTUS	CDS	177629836	177630485	1	-	1	ID=g7115.t1.CDS4;Parent=g7115.t1;
OX031006.1_Pollenia_amentaria_genome_assembly,_chromosome:_1	AUGUSTUS	exon	177629836	177630485	.	-	.	ID=g7115.t1.exon4;Parent=g7115.t1;
OX031006.1_Pollenia_amentaria_genome_assembly,_chromosome:_1	AUGUSTUS	intron	177630486	177630553	1	-	.	ID=g7115.t1.intron4;Parent=g7115.t1;
OX031006.1_Pollenia_amentaria_genome_assembly,_chromosome:_1	AUGUSTUS	CDS	177630554	177630894	1	-	0	ID=g7115.t1.CDS5;Parent=g7115.t1;
OX031006.1_Pollenia_amentaria_genome_assembly,_chromosome:_1	AUGUSTUS	exon	177630554	177630894	.	-	.	ID=g7115.t1.exon5;Parent=g7115.t1;
OX031006.1_Pollenia_amentaria_genome_assembly,_chromosome:_1	AUGUSTUS	start_codon	177630892	177630894	.	-	0	ID=g7115.t1.start1;Parent=g7115.t1;
OX031006.1_Pollenia_amentaria_genome_assembly,_chromosome:_1	AUGUSTUS	gene	177648231	177649991	.	-	.	ID=g7116;
OX031006.1_Pollenia_amentaria_genome_assembly,_chromosome:_1	AUGUSTUS	mRNA	177648231	177649991	1	-	.	ID=g7116.t1;Parent=g7116;
OX031006.1_Pollenia_amentaria_genome_assembly,_chromosome:_1	AUGUSTUS	stop_codon	177648231	177648233	.	-	0	ID=g7116.t1.stop1;Parent=g7116.t1;
OX031006.1_Pollenia_amentaria_genome_assembly,_chromosome:_1	AUGUSTUS	CDS	177648231	177649991	1	-	0	ID=g7116.t1.CDS1;Parent=g7116.t1;
OX031006.1_Pollenia_amentaria_genome_assembly,_chromosome:_1	AUGUSTUS	exon	177648231	177649991	.	-	.	ID=g7116.t1.exon1;Parent=g7116.t1;
OX031006.1_Pollenia_amentaria_genome_assembly,_chromosome:_1	AUGUSTUS	start_codon	177649989	177649991	.	-	0	ID=g7116.t1.start1;Parent=g7116.t1;
OX031006.1_Pollenia_amentaria_genome_assembly,_chromosome:_1	AUGUSTUS	gene	177662735	177663992	.	-	.	ID=g7117;
OX031006.1_Pollenia_amentaria_genome_assembly,_chromosome:_1	AUGUSTUS	mRNA	177662735	177663992	1	-	.	ID=g7117.t1;Parent=g7117;
OX031006.1_Pollenia_amentaria_genome_assembly,_chromosome:_1	AUGUSTUS	stop_codon	177662735	177662737	.	-	0	ID=g7117.t1.stop1;Parent=g7117.t1;
OX031006.1_Pollenia_amentaria_genome_assembly,_chromosome:_1	AUGUSTUS	CDS	177662735	177663225	1	-	2	ID=g7117.t1.CDS1;Parent=g7117.t1;
OX031006.1_Pollenia_amentaria_genome_assembly,_chromosome:_1	AUGUSTUS	exon	177662735	177663225	.	-	.	ID=g7117.t1.exon1;Parent=g7117.t1;
OX031006.1_Pollenia_amentaria_genome_assembly,_chromosome:_1	AUGUSTUS	intron	177663226	177663285	1	-	.	ID=g7117.t1.intron1;Parent=g7117.t1;
OX031006.1_Pollenia_amentaria_genome_assembly,_chromosome:_1	AUGUSTUS	CDS	177663286	177663715	1	-	0	ID=g7117.t1.CDS2;Parent=g7117.t1;
OX031006.1_Pollenia_amentaria_genome_assembly,_chromosome:_1	AUGUSTUS	exon	177663286	177663715	.	-	.	ID=g7117.t1.exon2;Parent=g7117.t1;
OX031006.1_Pollenia_amentaria_genome_assembly,_chromosome:_1	AUGUSTUS	intron	177663716	177663785	1	-	.	ID=g7117.t1.intron2;Parent=g7117.t1;
OX031006.1_Pollenia_amentaria_genome_assembly,_chromosome:_1	AUGUSTUS	CDS	177663786	177663992	1	-	0	ID=g7117.t1.CDS3;Parent=g7117.t1;
OX031006.1_Pollenia_amentaria_genome_assembly,_chromosome:_1	AUGUSTUS	exon	177663786	177663992	.	-	.	ID=g7117.t1.exon3;Parent=g7117.t1;
OX031006.1_Pollenia_amentaria_genome_assembly,_chromosome:_1	AUGUSTUS	start_codon	177663990	177663992	.	-	0	ID=g7117.t1.start1;Parent=g7117.t1;
OX031006.1_Pollenia_amentaria_genome_assembly,_chromosome:_1	AUGUSTUS	gene	177667013	177686229	.	+	.	ID=g7118;
OX031006.1_Pollenia_amentaria_genome_assembly,_chromosome:_1	AUGUSTUS	mRNA	177667013	177686229	1	+	.	ID=g7118.t1;Parent=g7118;
OX031006.1_Pollenia_amentaria_genome_assembly,_chromosome:_1	AUGUSTUS	start_codon	177667013	177667015	.	+	0	ID=g7118.t1.start1;Parent=g7118.t1;
OX031006.1_Pollenia_amentaria_genome_assembly,_chromosome:_1	AUGUSTUS	CDS	177667013	177667119	1	+	0	ID=g7118.t1.CDS1;Parent=g7118.t1;
OX031006.1_Pollenia_amentaria_genome_assembly,_chromosome:_1	AUGUSTUS	exon	177667013	177667119	.	+	.	ID=g7118.t1.exon1;Parent=g7118.t1;
OX031006.1_Pollenia_amentaria_genome_assembly,_chromosome:_1	AUGUSTUS	intron	177667120	177671216	1	+	.	ID=g7118.t1.intron1;Parent=g7118.t1;
OX031006.1_Pollenia_amentaria_genome_assembly,_chromosome:_1	AUGUSTUS	CDS	177671217	177671457	1	+	1	ID=g7118.t1.CDS2;Parent=g7118.t1;
OX031006.1_Pollenia_amentaria_genome_assembly,_chromosome:_1	AUGUSTUS	exon	177671217	177671457	.	+	.	ID=g7118.t1.exon2;Parent=g7118.t1;
OX031006.1_Pollenia_amentaria_genome_assembly,_chromosome:_1	AUGUSTUS	intron	177671458	177671599	1	+	.	ID=g7118.t1.intron2;Parent=g7118.t1;
OX031006.1_Pollenia_amentaria_genome_assembly,_chromosome:_1	AUGUSTUS	CDS	177671600	177671795	1	+	0	ID=g7118.t1.CDS3;Parent=g7118.t1;
OX031006.1_Pollenia_amentaria_genome_assembly,_chromosome:_1	AUGUSTUS	exon	177671600	177671795	.	+	.	ID=g7118.t1.exon3;Parent=g7118.t1;
OX031006.1_Pollenia_amentaria_genome_assembly,_chromosome:_1	AUGUSTUS	intron	177671796	177671991	1	+	.	ID=g7118.t1.intron3;Parent=g7118.t1;
OX031006.1_Pollenia_amentaria_genome_assembly,_chromosome:_1	AUGUSTUS	CDS	177671992	177672093	1	+	2	ID=g7118.t1.CDS4;Parent=g7118.t1;
OX031006.1_Pollenia_amentaria_genome_assembly,_chromosome:_1	AUGUSTUS	exon	177671992	177672093	.	+	.	ID=g7118.t1.exon4;Parent=g7118.t1;
OX031006.1_Pollenia_amentaria_genome_assembly,_chromosome:_1	AUGUSTUS	intron	177672094	177683669	1	+	.	ID=g7118.t1.intron4;Parent=g7118.t1;
OX031006.1_Pollenia_amentaria_genome_assembly,_chromosome:_1	AUGUSTUS	CDS	177683670	177683839	1	+	2	ID=g7118.t1.CDS5;Parent=g7118.t1;
OX031006.1_Pollenia_amentaria_genome_assembly,_chromosome:_1	AUGUSTUS	exon	177683670	177683839	.	+	.	ID=g7118.t1.exon5;Parent=g7118.t1;
OX031006.1_Pollenia_amentaria_genome_assembly,_chromosome:_1	AUGUSTUS	intron	177683840	177684072	1	+	.	ID=g7118.t1.intron5;Parent=g7118.t1;
OX031006.1_Pollenia_amentaria_genome_assembly,_chromosome:_1	AUGUSTUS	CDS	177684073	177684412	1	+	0	ID=g7118.t1.CDS6;Parent=g7118.t1;
OX031006.1_Pollenia_amentaria_genome_assembly,_chromosome:_1	AUGUSTUS	exon	177684073	177684412	.	+	.	ID=g7118.t1.exon6;Parent=g7118.t1;
OX031006.1_Pollenia_amentaria_genome_assembly,_chromosome:_1	AUGUSTUS	intron	177684413	177684474	1	+	.	ID=g7118.t1.intron6;Parent=g7118.t1;
OX031006.1_Pollenia_amentaria_genome_assembly,_chromosome:_1	AUGUSTUS	CDS	177684475	177684901	1	+	2	ID=g7118.t1.CDS7;Parent=g7118.t1;
OX031006.1_Pollenia_amentaria_genome_assembly,_chromosome:_1	AUGUSTUS	exon	177684475	177684901	.	+	.	ID=g7118.t1.exon7;Parent=g7118.t1;
OX031006.1_Pollenia_amentaria_genome_assembly,_chromosome:_1	AUGUSTUS	intron	177684902	177685463	1	+	.	ID=g7118.t1.intron7;Parent=g7118.t1;
OX031006.1_Pollenia_amentaria_genome_assembly,_chromosome:_1	AUGUSTUS	CDS	177685464	177685630	1	+	1	ID=g7118.t1.CDS8;Parent=g7118.t1;
OX031006.1_Pollenia_amentaria_genome_assembly,_chromosome:_1	AUGUSTUS	exon	177685464	177685630	.	+	.	ID=g7118.t1.exon8;Parent=g7118.t1;
OX031006.1_Pollenia_amentaria_genome_assembly,_chromosome:_1	AUGUSTUS	intron	177685631	177685693	1	+	.	ID=g7118.t1.intron8;Parent=g7118.t1;
OX031006.1_Pollenia_amentaria_genome_assembly,_chromosome:_1	AUGUSTUS	CDS	177685694	177685939	1	+	2	ID=g7118.t1.CDS9;Parent=g7118.t1;
OX031006.1_Pollenia_amentaria_genome_assembly,_chromosome:_1	AUGUSTUS	exon	177685694	177685939	.	+	.	ID=g7118.t1.exon9;Parent=g7118.t1;
OX031006.1_Pollenia_amentaria_genome_assembly,_chromosome:_1	AUGUSTUS	intron	177685940	177685990	1	+	.	ID=g7118.t1.intron9;Parent=g7118.t1;
OX031006.1_Pollenia_amentaria_genome_assembly,_chromosome:_1	AUGUSTUS	CDS	177685991	177686229	1	+	2	ID=g7118.t1.CDS10;Parent=g7118.t1;
OX031006.1_Pollenia_amentaria_genome_assembly,_chromosome:_1	AUGUSTUS	exon	177685991	177686229	.	+	.	ID=g7118.t1.exon10;Parent=g7118.t1;
OX031006.1_Pollenia_amentaria_genome_assembly,_chromosome:_1	AUGUSTUS	stop_codon	177686227	177686229	.	+	0	ID=g7118.t1.stop1;Parent=g7118.t1;
OX031006.1_Pollenia_amentaria_genome_assembly,_chromosome:_1	GeneMark.hmm3	mRNA	177667013	177672125	.	+	.	ID=g7118.t2;Parent=g7118;
OX031006.1_Pollenia_amentaria_genome_assembly,_chromosome:_1	GeneMark.hmm3	start_codon	177667013	177667015	.	+	0	ID=g7118.t2.start1;Parent=g7118.t2;
OX031006.1_Pollenia_amentaria_genome_assembly,_chromosome:_1	GeneMark.hmm3	CDS	177667013	177667119	.	+	0	ID=g7118.t2.CDS1;Parent=g7118.t2;
OX031006.1_Pollenia_amentaria_genome_assembly,_chromosome:_1	GeneMark.hmm3	exon	177667013	177667119	0	+	.	ID=g7118.t2.exon1;Parent=g7118.t2;
OX031006.1_Pollenia_amentaria_genome_assembly,_chromosome:_1	GeneMark.hmm3	intron	177667120	177671216	.	+	1	ID=g7118.t2.intron1;Parent=g7118.t2;
OX031006.1_Pollenia_amentaria_genome_assembly,_chromosome:_1	GeneMark.hmm3	CDS	177671217	177671457	.	+	1	ID=g7118.t2.CDS2;Parent=g7118.t2;
OX031006.1_Pollenia_amentaria_genome_assembly,_chromosome:_1	GeneMark.hmm3	exon	177671217	177671457	0	+	.	ID=g7118.t2.exon2;Parent=g7118.t2;
OX031006.1_Pollenia_amentaria_genome_assembly,_chromosome:_1	GeneMark.hmm3	intron	177671458	177671599	.	+	0	ID=g7118.t2.intron2;Parent=g7118.t2;
OX031006.1_Pollenia_amentaria_genome_assembly,_chromosome:_1	GeneMark.hmm3	CDS	177671600	177671795	.	+	0	ID=g7118.t2.CDS3;Parent=g7118.t2;
OX031006.1_Pollenia_amentaria_genome_assembly,_chromosome:_1	GeneMark.hmm3	exon	177671600	177671795	0	+	.	ID=g7118.t2.exon3;Parent=g7118.t2;
OX031006.1_Pollenia_amentaria_genome_assembly,_chromosome:_1	GeneMark.hmm3	intron	177671796	177671991	.	+	2	ID=g7118.t2.intron3;Parent=g7118.t2;
OX031006.1_Pollenia_amentaria_genome_assembly,_chromosome:_1	GeneMark.hmm3	CDS	177671992	177672125	.	+	2	ID=g7118.t2.CDS4;Parent=g7118.t2;
OX031006.1_Pollenia_amentaria_genome_assembly,_chromosome:_1	GeneMark.hmm3	exon	177671992	177672125	0	+	.	ID=g7118.t2.exon4;Parent=g7118.t2;
OX031006.1_Pollenia_amentaria_genome_assembly,_chromosome:_1	GeneMark.hmm3	stop_codon	177672123	177672125	.	+	0	ID=g7118.t2.stop1;Parent=g7118.t2;
OX031006.1_Pollenia_amentaria_genome_assembly,_chromosome:_1	AUGUSTUS	gene	177724805	177762375	.	-	.	ID=g7119;
OX031006.1_Pollenia_amentaria_genome_assembly,_chromosome:_1	AUGUSTUS	mRNA	177724805	177762375	0.79	-	.	ID=g7119.t1;Parent=g7119;
OX031006.1_Pollenia_amentaria_genome_assembly,_chromosome:_1	AUGUSTUS	stop_codon	177724805	177724807	.	-	0	ID=g7119.t1.stop1;Parent=g7119.t1;
OX031006.1_Pollenia_amentaria_genome_assembly,_chromosome:_1	AUGUSTUS	CDS	177724805	177725056	1	-	0	ID=g7119.t1.CDS1;Parent=g7119.t1;
OX031006.1_Pollenia_amentaria_genome_assembly,_chromosome:_1	AUGUSTUS	exon	177724805	177725056	.	-	.	ID=g7119.t1.exon1;Parent=g7119.t1;
OX031006.1_Pollenia_amentaria_genome_assembly,_chromosome:_1	AUGUSTUS	intron	177725057	177733304	1	-	.	ID=g7119.t1.intron1;Parent=g7119.t1;
OX031006.1_Pollenia_amentaria_genome_assembly,_chromosome:_1	AUGUSTUS	CDS	177733305	177733412	1	-	0	ID=g7119.t1.CDS2;Parent=g7119.t1;
OX031006.1_Pollenia_amentaria_genome_assembly,_chromosome:_1	AUGUSTUS	exon	177733305	177733412	.	-	.	ID=g7119.t1.exon2;Parent=g7119.t1;
OX031006.1_Pollenia_amentaria_genome_assembly,_chromosome:_1	AUGUSTUS	intron	177733413	177733482	1	-	.	ID=g7119.t1.intron2;Parent=g7119.t1;
OX031006.1_Pollenia_amentaria_genome_assembly,_chromosome:_1	AUGUSTUS	CDS	177733483	177733639	1	-	1	ID=g7119.t1.CDS3;Parent=g7119.t1;
OX031006.1_Pollenia_amentaria_genome_assembly,_chromosome:_1	AUGUSTUS	exon	177733483	177733639	.	-	.	ID=g7119.t1.exon3;Parent=g7119.t1;
OX031006.1_Pollenia_amentaria_genome_assembly,_chromosome:_1	AUGUSTUS	intron	177733640	177733726	1	-	.	ID=g7119.t1.intron3;Parent=g7119.t1;
OX031006.1_Pollenia_amentaria_genome_assembly,_chromosome:_1	AUGUSTUS	CDS	177733727	177734033	1	-	2	ID=g7119.t1.CDS4;Parent=g7119.t1;
OX031006.1_Pollenia_amentaria_genome_assembly,_chromosome:_1	AUGUSTUS	exon	177733727	177734033	.	-	.	ID=g7119.t1.exon4;Parent=g7119.t1;
OX031006.1_Pollenia_amentaria_genome_assembly,_chromosome:_1	AUGUSTUS	intron	177734034	177739092	1	-	.	ID=g7119.t1.intron4;Parent=g7119.t1;
OX031006.1_Pollenia_amentaria_genome_assembly,_chromosome:_1	AUGUSTUS	CDS	177739093	177739272	1	-	2	ID=g7119.t1.CDS5;Parent=g7119.t1;
OX031006.1_Pollenia_amentaria_genome_assembly,_chromosome:_1	AUGUSTUS	exon	177739093	177739272	.	-	.	ID=g7119.t1.exon5;Parent=g7119.t1;
OX031006.1_Pollenia_amentaria_genome_assembly,_chromosome:_1	AUGUSTUS	intron	177739273	177739327	1	-	.	ID=g7119.t1.intron5;Parent=g7119.t1;
OX031006.1_Pollenia_amentaria_genome_assembly,_chromosome:_1	AUGUSTUS	CDS	177739328	177739476	1	-	1	ID=g7119.t1.CDS6;Parent=g7119.t1;
OX031006.1_Pollenia_amentaria_genome_assembly,_chromosome:_1	AUGUSTUS	exon	177739328	177739476	.	-	.	ID=g7119.t1.exon6;Parent=g7119.t1;
OX031006.1_Pollenia_amentaria_genome_assembly,_chromosome:_1	AUGUSTUS	intron	177739477	177739542	1	-	.	ID=g7119.t1.intron6;Parent=g7119.t1;
OX031006.1_Pollenia_amentaria_genome_assembly,_chromosome:_1	AUGUSTUS	CDS	177739543	177739772	1	-	0	ID=g7119.t1.CDS7;Parent=g7119.t1;
OX031006.1_Pollenia_amentaria_genome_assembly,_chromosome:_1	AUGUSTUS	exon	177739543	177739772	.	-	.	ID=g7119.t1.exon7;Parent=g7119.t1;
OX031006.1_Pollenia_amentaria_genome_assembly,_chromosome:_1	AUGUSTUS	intron	177739773	177739842	1	-	.	ID=g7119.t1.intron7;Parent=g7119.t1;
OX031006.1_Pollenia_amentaria_genome_assembly,_chromosome:_1	AUGUSTUS	CDS	177739843	177740164	1	-	1	ID=g7119.t1.CDS8;Parent=g7119.t1;
OX031006.1_Pollenia_amentaria_genome_assembly,_chromosome:_1	AUGUSTUS	exon	177739843	177740164	.	-	.	ID=g7119.t1.exon8;Parent=g7119.t1;
OX031006.1_Pollenia_amentaria_genome_assembly,_chromosome:_1	AUGUSTUS	intron	177740165	177740226	1	-	.	ID=g7119.t1.intron8;Parent=g7119.t1;
OX031006.1_Pollenia_amentaria_genome_assembly,_chromosome:_1	AUGUSTUS	CDS	177740227	177740516	1	-	0	ID=g7119.t1.CDS9;Parent=g7119.t1;
OX031006.1_Pollenia_amentaria_genome_assembly,_chromosome:_1	AUGUSTUS	exon	177740227	177740516	.	-	.	ID=g7119.t1.exon9;Parent=g7119.t1;
OX031006.1_Pollenia_amentaria_genome_assembly,_chromosome:_1	AUGUSTUS	intron	177740517	177740591	1	-	.	ID=g7119.t1.intron9;Parent=g7119.t1;
OX031006.1_Pollenia_amentaria_genome_assembly,_chromosome:_1	AUGUSTUS	CDS	177740592	177740728	1	-	2	ID=g7119.t1.CDS10;Parent=g7119.t1;
OX031006.1_Pollenia_amentaria_genome_assembly,_chromosome:_1	AUGUSTUS	exon	177740592	177740728	.	-	.	ID=g7119.t1.exon10;Parent=g7119.t1;
OX031006.1_Pollenia_amentaria_genome_assembly,_chromosome:_1	AUGUSTUS	intron	177740729	177740813	1	-	.	ID=g7119.t1.intron10;Parent=g7119.t1;
OX031006.1_Pollenia_amentaria_genome_assembly,_chromosome:_1	AUGUSTUS	CDS	177740814	177741044	1	-	2	ID=g7119.t1.CDS11;Parent=g7119.t1;
OX031006.1_Pollenia_amentaria_genome_assembly,_chromosome:_1	AUGUSTUS	exon	177740814	177741044	.	-	.	ID=g7119.t1.exon11;Parent=g7119.t1;
OX031006.1_Pollenia_amentaria_genome_assembly,_chromosome:_1	AUGUSTUS	intron	177741045	177744138	1	-	.	ID=g7119.t1.intron11;Parent=g7119.t1;
OX031006.1_Pollenia_amentaria_genome_assembly,_chromosome:_1	AUGUSTUS	CDS	177744139	177745965	1	-	2	ID=g7119.t1.CDS12;Parent=g7119.t1;
OX031006.1_Pollenia_amentaria_genome_assembly,_chromosome:_1	AUGUSTUS	exon	177744139	177745965	.	-	.	ID=g7119.t1.exon12;Parent=g7119.t1;
OX031006.1_Pollenia_amentaria_genome_assembly,_chromosome:_1	AUGUSTUS	intron	177745966	177747701	1	-	.	ID=g7119.t1.intron12;Parent=g7119.t1;
OX031006.1_Pollenia_amentaria_genome_assembly,_chromosome:_1	AUGUSTUS	CDS	177747702	177747905	1	-	2	ID=g7119.t1.CDS13;Parent=g7119.t1;
OX031006.1_Pollenia_amentaria_genome_assembly,_chromosome:_1	AUGUSTUS	exon	177747702	177747905	.	-	.	ID=g7119.t1.exon13;Parent=g7119.t1;
OX031006.1_Pollenia_amentaria_genome_assembly,_chromosome:_1	AUGUSTUS	intron	177747906	177747984	1	-	.	ID=g7119.t1.intron13;Parent=g7119.t1;
OX031006.1_Pollenia_amentaria_genome_assembly,_chromosome:_1	AUGUSTUS	CDS	177747985	177748069	1	-	0	ID=g7119.t1.CDS14;Parent=g7119.t1;
OX031006.1_Pollenia_amentaria_genome_assembly,_chromosome:_1	AUGUSTUS	exon	177747985	177748069	.	-	.	ID=g7119.t1.exon14;Parent=g7119.t1;
OX031006.1_Pollenia_amentaria_genome_assembly,_chromosome:_1	AUGUSTUS	intron	177748070	177753455	1	-	.	ID=g7119.t1.intron14;Parent=g7119.t1;
OX031006.1_Pollenia_amentaria_genome_assembly,_chromosome:_1	AUGUSTUS	CDS	177753456	177753562	1	-	2	ID=g7119.t1.CDS15;Parent=g7119.t1;
OX031006.1_Pollenia_amentaria_genome_assembly,_chromosome:_1	AUGUSTUS	exon	177753456	177753562	.	-	.	ID=g7119.t1.exon15;Parent=g7119.t1;
OX031006.1_Pollenia_amentaria_genome_assembly,_chromosome:_1	AUGUSTUS	intron	177753563	177755708	1	-	.	ID=g7119.t1.intron15;Parent=g7119.t1;
OX031006.1_Pollenia_amentaria_genome_assembly,_chromosome:_1	AUGUSTUS	CDS	177755709	177755811	1	-	0	ID=g7119.t1.CDS16;Parent=g7119.t1;
OX031006.1_Pollenia_amentaria_genome_assembly,_chromosome:_1	AUGUSTUS	exon	177755709	177755811	.	-	.	ID=g7119.t1.exon16;Parent=g7119.t1;
OX031006.1_Pollenia_amentaria_genome_assembly,_chromosome:_1	AUGUSTUS	intron	177755812	177755948	1	-	.	ID=g7119.t1.intron16;Parent=g7119.t1;
OX031006.1_Pollenia_amentaria_genome_assembly,_chromosome:_1	AUGUSTUS	CDS	177755949	177756028	1	-	2	ID=g7119.t1.CDS17;Parent=g7119.t1;
OX031006.1_Pollenia_amentaria_genome_assembly,_chromosome:_1	AUGUSTUS	exon	177755949	177756028	.	-	.	ID=g7119.t1.exon17;Parent=g7119.t1;
OX031006.1_Pollenia_amentaria_genome_assembly,_chromosome:_1	AUGUSTUS	intron	177756029	177762314	0.79	-	.	ID=g7119.t1.intron17;Parent=g7119.t1;
OX031006.1_Pollenia_amentaria_genome_assembly,_chromosome:_1	AUGUSTUS	CDS	177762315	177762375	0.79	-	0	ID=g7119.t1.CDS18;Parent=g7119.t1;
OX031006.1_Pollenia_amentaria_genome_assembly,_chromosome:_1	AUGUSTUS	exon	177762315	177762375	.	-	.	ID=g7119.t1.exon18;Parent=g7119.t1;
OX031006.1_Pollenia_amentaria_genome_assembly,_chromosome:_1	AUGUSTUS	start_codon	177762373	177762375	.	-	0	ID=g7119.t1.start1;Parent=g7119.t1;
OX031006.1_Pollenia_amentaria_genome_assembly,_chromosome:_1	AUGUSTUS	mRNA	177724805	177762375	0.83	-	.	ID=g7119.t2;Parent=g7119;
OX031006.1_Pollenia_amentaria_genome_assembly,_chromosome:_1	AUGUSTUS	stop_codon	177724805	177724807	.	-	0	ID=g7119.t2.stop1;Parent=g7119.t2;
OX031006.1_Pollenia_amentaria_genome_assembly,_chromosome:_1	AUGUSTUS	CDS	177724805	177725056	1	-	0	ID=g7119.t2.CDS1;Parent=g7119.t2;
OX031006.1_Pollenia_amentaria_genome_assembly,_chromosome:_1	AUGUSTUS	exon	177724805	177725056	.	-	.	ID=g7119.t2.exon1;Parent=g7119.t2;
OX031006.1_Pollenia_amentaria_genome_assembly,_chromosome:_1	AUGUSTUS	intron	177725057	177733304	1	-	.	ID=g7119.t2.intron1;Parent=g7119.t2;
OX031006.1_Pollenia_amentaria_genome_assembly,_chromosome:_1	AUGUSTUS	CDS	177733305	177733412	1	-	0	ID=g7119.t2.CDS2;Parent=g7119.t2;
OX031006.1_Pollenia_amentaria_genome_assembly,_chromosome:_1	AUGUSTUS	exon	177733305	177733412	.	-	.	ID=g7119.t2.exon2;Parent=g7119.t2;
OX031006.1_Pollenia_amentaria_genome_assembly,_chromosome:_1	AUGUSTUS	intron	177733413	177733482	1	-	.	ID=g7119.t2.intron2;Parent=g7119.t2;
OX031006.1_Pollenia_amentaria_genome_assembly,_chromosome:_1	AUGUSTUS	CDS	177733483	177733639	1	-	1	ID=g7119.t2.CDS3;Parent=g7119.t2;
OX031006.1_Pollenia_amentaria_genome_assembly,_chromosome:_1	AUGUSTUS	exon	177733483	177733639	.	-	.	ID=g7119.t2.exon3;Parent=g7119.t2;
OX031006.1_Pollenia_amentaria_genome_assembly,_chromosome:_1	AUGUSTUS	intron	177733640	177733726	1	-	.	ID=g7119.t2.intron3;Parent=g7119.t2;
OX031006.1_Pollenia_amentaria_genome_assembly,_chromosome:_1	AUGUSTUS	CDS	177733727	177734033	1	-	2	ID=g7119.t2.CDS4;Parent=g7119.t2;
OX031006.1_Pollenia_amentaria_genome_assembly,_chromosome:_1	AUGUSTUS	exon	177733727	177734033	.	-	.	ID=g7119.t2.exon4;Parent=g7119.t2;
OX031006.1_Pollenia_amentaria_genome_assembly,_chromosome:_1	AUGUSTUS	intron	177734034	177739002	1	-	.	ID=g7119.t2.intron4;Parent=g7119.t2;
OX031006.1_Pollenia_amentaria_genome_assembly,_chromosome:_1	AUGUSTUS	CDS	177739003	177739272	1	-	2	ID=g7119.t2.CDS5;Parent=g7119.t2;
OX031006.1_Pollenia_amentaria_genome_assembly,_chromosome:_1	AUGUSTUS	exon	177739003	177739272	.	-	.	ID=g7119.t2.exon5;Parent=g7119.t2;
OX031006.1_Pollenia_amentaria_genome_assembly,_chromosome:_1	AUGUSTUS	intron	177739273	177739327	1	-	.	ID=g7119.t2.intron5;Parent=g7119.t2;
OX031006.1_Pollenia_amentaria_genome_assembly,_chromosome:_1	AUGUSTUS	CDS	177739328	177739476	1	-	1	ID=g7119.t2.CDS6;Parent=g7119.t2;
OX031006.1_Pollenia_amentaria_genome_assembly,_chromosome:_1	AUGUSTUS	exon	177739328	177739476	.	-	.	ID=g7119.t2.exon6;Parent=g7119.t2;
OX031006.1_Pollenia_amentaria_genome_assembly,_chromosome:_1	AUGUSTUS	intron	177739477	177739542	1	-	.	ID=g7119.t2.intron6;Parent=g7119.t2;
OX031006.1_Pollenia_amentaria_genome_assembly,_chromosome:_1	AUGUSTUS	CDS	177739543	177739772	1	-	0	ID=g7119.t2.CDS7;Parent=g7119.t2;
OX031006.1_Pollenia_amentaria_genome_assembly,_chromosome:_1	AUGUSTUS	exon	177739543	177739772	.	-	.	ID=g7119.t2.exon7;Parent=g7119.t2;
OX031006.1_Pollenia_amentaria_genome_assembly,_chromosome:_1	AUGUSTUS	intron	177739773	177739842	1	-	.	ID=g7119.t2.intron7;Parent=g7119.t2;
OX031006.1_Pollenia_amentaria_genome_assembly,_chromosome:_1	AUGUSTUS	CDS	177739843	177740164	1	-	1	ID=g7119.t2.CDS8;Parent=g7119.t2;
OX031006.1_Pollenia_amentaria_genome_assembly,_chromosome:_1	AUGUSTUS	exon	177739843	177740164	.	-	.	ID=g7119.t2.exon8;Parent=g7119.t2;
OX031006.1_Pollenia_amentaria_genome_assembly,_chromosome:_1	AUGUSTUS	intron	177740165	177740226	1	-	.	ID=g7119.t2.intron8;Parent=g7119.t2;
OX031006.1_Pollenia_amentaria_genome_assembly,_chromosome:_1	AUGUSTUS	CDS	177740227	177740516	1	-	0	ID=g7119.t2.CDS9;Parent=g7119.t2;
OX031006.1_Pollenia_amentaria_genome_assembly,_chromosome:_1	AUGUSTUS	exon	177740227	177740516	.	-	.	ID=g7119.t2.exon9;Parent=g7119.t2;
OX031006.1_Pollenia_amentaria_genome_assembly,_chromosome:_1	AUGUSTUS	intron	177740517	177740591	1	-	.	ID=g7119.t2.intron9;Parent=g7119.t2;
OX031006.1_Pollenia_amentaria_genome_assembly,_chromosome:_1	AUGUSTUS	CDS	177740592	177740728	1	-	2	ID=g7119.t2.CDS10;Parent=g7119.t2;
OX031006.1_Pollenia_amentaria_genome_assembly,_chromosome:_1	AUGUSTUS	exon	177740592	177740728	.	-	.	ID=g7119.t2.exon10;Parent=g7119.t2;
OX031006.1_Pollenia_amentaria_genome_assembly,_chromosome:_1	AUGUSTUS	intron	177740729	177740813	1	-	.	ID=g7119.t2.intron10;Parent=g7119.t2;
OX031006.1_Pollenia_amentaria_genome_assembly,_chromosome:_1	AUGUSTUS	CDS	177740814	177741044	1	-	2	ID=g7119.t2.CDS11;Parent=g7119.t2;
OX031006.1_Pollenia_amentaria_genome_assembly,_chromosome:_1	AUGUSTUS	exon	177740814	177741044	.	-	.	ID=g7119.t2.exon11;Parent=g7119.t2;
OX031006.1_Pollenia_amentaria_genome_assembly,_chromosome:_1	AUGUSTUS	intron	177741045	177744138	1	-	.	ID=g7119.t2.intron11;Parent=g7119.t2;
OX031006.1_Pollenia_amentaria_genome_assembly,_chromosome:_1	AUGUSTUS	CDS	177744139	177745965	1	-	2	ID=g7119.t2.CDS12;Parent=g7119.t2;
OX031006.1_Pollenia_amentaria_genome_assembly,_chromosome:_1	AUGUSTUS	exon	177744139	177745965	.	-	.	ID=g7119.t2.exon12;Parent=g7119.t2;
OX031006.1_Pollenia_amentaria_genome_assembly,_chromosome:_1	AUGUSTUS	intron	177745966	177747701	1	-	.	ID=g7119.t2.intron12;Parent=g7119.t2;
OX031006.1_Pollenia_amentaria_genome_assembly,_chromosome:_1	AUGUSTUS	CDS	177747702	177747905	1	-	2	ID=g7119.t2.CDS13;Parent=g7119.t2;
OX031006.1_Pollenia_amentaria_genome_assembly,_chromosome:_1	AUGUSTUS	exon	177747702	177747905	.	-	.	ID=g7119.t2.exon13;Parent=g7119.t2;
OX031006.1_Pollenia_amentaria_genome_assembly,_chromosome:_1	AUGUSTUS	intron	177747906	177747984	1	-	.	ID=g7119.t2.intron13;Parent=g7119.t2;
OX031006.1_Pollenia_amentaria_genome_assembly,_chromosome:_1	AUGUSTUS	CDS	177747985	177748069	1	-	0	ID=g7119.t2.CDS14;Parent=g7119.t2;
OX031006.1_Pollenia_amentaria_genome_assembly,_chromosome:_1	AUGUSTUS	exon	177747985	177748069	.	-	.	ID=g7119.t2.exon14;Parent=g7119.t2;
OX031006.1_Pollenia_amentaria_genome_assembly,_chromosome:_1	AUGUSTUS	intron	177748070	177753455	1	-	.	ID=g7119.t2.intron14;Parent=g7119.t2;
OX031006.1_Pollenia_amentaria_genome_assembly,_chromosome:_1	AUGUSTUS	CDS	177753456	177753562	1	-	2	ID=g7119.t2.CDS15;Parent=g7119.t2;
OX031006.1_Pollenia_amentaria_genome_assembly,_chromosome:_1	AUGUSTUS	exon	177753456	177753562	.	-	.	ID=g7119.t2.exon15;Parent=g7119.t2;
OX031006.1_Pollenia_amentaria_genome_assembly,_chromosome:_1	AUGUSTUS	intron	177753563	177755708	1	-	.	ID=g7119.t2.intron15;Parent=g7119.t2;
OX031006.1_Pollenia_amentaria_genome_assembly,_chromosome:_1	AUGUSTUS	CDS	177755709	177755811	1	-	0	ID=g7119.t2.CDS16;Parent=g7119.t2;
OX031006.1_Pollenia_amentaria_genome_assembly,_chromosome:_1	AUGUSTUS	exon	177755709	177755811	.	-	.	ID=g7119.t2.exon16;Parent=g7119.t2;
OX031006.1_Pollenia_amentaria_genome_assembly,_chromosome:_1	AUGUSTUS	intron	177755812	177755948	1	-	.	ID=g7119.t2.intron16;Parent=g7119.t2;
OX031006.1_Pollenia_amentaria_genome_assembly,_chromosome:_1	AUGUSTUS	CDS	177755949	177756028	1	-	2	ID=g7119.t2.CDS17;Parent=g7119.t2;
OX031006.1_Pollenia_amentaria_genome_assembly,_chromosome:_1	AUGUSTUS	exon	177755949	177756028	.	-	.	ID=g7119.t2.exon17;Parent=g7119.t2;
OX031006.1_Pollenia_amentaria_genome_assembly,_chromosome:_1	AUGUSTUS	intron	177756029	177762314	0.83	-	.	ID=g7119.t2.intron17;Parent=g7119.t2;
OX031006.1_Pollenia_amentaria_genome_assembly,_chromosome:_1	AUGUSTUS	CDS	177762315	177762375	0.83	-	0	ID=g7119.t2.CDS18;Parent=g7119.t2;
OX031006.1_Pollenia_amentaria_genome_assembly,_chromosome:_1	AUGUSTUS	exon	177762315	177762375	.	-	.	ID=g7119.t2.exon18;Parent=g7119.t2;
OX031006.1_Pollenia_amentaria_genome_assembly,_chromosome:_1	AUGUSTUS	start_codon	177762373	177762375	.	-	0	ID=g7119.t2.start1;Parent=g7119.t2;
OX031006.1_Pollenia_amentaria_genome_assembly,_chromosome:_1	AUGUSTUS	gene	177796641	177823791	.	-	.	ID=g7120;
OX031006.1_Pollenia_amentaria_genome_assembly,_chromosome:_1	AUGUSTUS	mRNA	177796641	177823791	0.79	-	.	ID=g7120.t1;Parent=g7120;
OX031006.1_Pollenia_amentaria_genome_assembly,_chromosome:_1	AUGUSTUS	stop_codon	177796641	177796643	.	-	0	ID=g7120.t1.stop1;Parent=g7120.t1;
OX031006.1_Pollenia_amentaria_genome_assembly,_chromosome:_1	AUGUSTUS	CDS	177796641	177796747	0.79	-	2	ID=g7120.t1.CDS1;Parent=g7120.t1;
OX031006.1_Pollenia_amentaria_genome_assembly,_chromosome:_1	AUGUSTUS	exon	177796641	177796747	.	-	.	ID=g7120.t1.exon1;Parent=g7120.t1;
OX031006.1_Pollenia_amentaria_genome_assembly,_chromosome:_1	AUGUSTUS	intron	177796748	177823655	0.79	-	.	ID=g7120.t1.intron1;Parent=g7120.t1;
OX031006.1_Pollenia_amentaria_genome_assembly,_chromosome:_1	AUGUSTUS	CDS	177823656	177823791	0.99	-	0	ID=g7120.t1.CDS2;Parent=g7120.t1;
OX031006.1_Pollenia_amentaria_genome_assembly,_chromosome:_1	AUGUSTUS	exon	177823656	177823791	.	-	.	ID=g7120.t1.exon2;Parent=g7120.t1;
OX031006.1_Pollenia_amentaria_genome_assembly,_chromosome:_1	AUGUSTUS	start_codon	177823789	177823791	.	-	0	ID=g7120.t1.start1;Parent=g7120.t1;
OX031006.1_Pollenia_amentaria_genome_assembly,_chromosome:_1	AUGUSTUS	gene	177824324	177824719	.	-	.	ID=g7121;
OX031006.1_Pollenia_amentaria_genome_assembly,_chromosome:_1	AUGUSTUS	mRNA	177824324	177824719	1	-	.	ID=g7121.t1;Parent=g7121;
OX031006.1_Pollenia_amentaria_genome_assembly,_chromosome:_1	AUGUSTUS	stop_codon	177824324	177824326	.	-	0	ID=g7121.t1.stop1;Parent=g7121.t1;
OX031006.1_Pollenia_amentaria_genome_assembly,_chromosome:_1	AUGUSTUS	CDS	177824324	177824719	1	-	0	ID=g7121.t1.CDS1;Parent=g7121.t1;
OX031006.1_Pollenia_amentaria_genome_assembly,_chromosome:_1	AUGUSTUS	exon	177824324	177824719	.	-	.	ID=g7121.t1.exon1;Parent=g7121.t1;
OX031006.1_Pollenia_amentaria_genome_assembly,_chromosome:_1	AUGUSTUS	start_codon	177824717	177824719	.	-	0	ID=g7121.t1.start1;Parent=g7121.t1;
OX031006.1_Pollenia_amentaria_genome_assembly,_chromosome:_1	AUGUSTUS	gene	177828452	177830321	.	-	.	ID=g7122;
OX031006.1_Pollenia_amentaria_genome_assembly,_chromosome:_1	AUGUSTUS	mRNA	177828452	177830321	0.42	-	.	ID=g7122.t1;Parent=g7122;
OX031006.1_Pollenia_amentaria_genome_assembly,_chromosome:_1	AUGUSTUS	stop_codon	177828452	177828454	.	-	0	ID=g7122.t1.stop1;Parent=g7122.t1;
OX031006.1_Pollenia_amentaria_genome_assembly,_chromosome:_1	AUGUSTUS	CDS	177828452	177828561	0.42	-	2	ID=g7122.t1.CDS1;Parent=g7122.t1;
OX031006.1_Pollenia_amentaria_genome_assembly,_chromosome:_1	AUGUSTUS	exon	177828452	177828561	.	-	.	ID=g7122.t1.exon1;Parent=g7122.t1;
OX031006.1_Pollenia_amentaria_genome_assembly,_chromosome:_1	AUGUSTUS	intron	177828562	177828738	0.42	-	.	ID=g7122.t1.intron1;Parent=g7122.t1;
OX031006.1_Pollenia_amentaria_genome_assembly,_chromosome:_1	AUGUSTUS	CDS	177828739	177828929	1	-	1	ID=g7122.t1.CDS2;Parent=g7122.t1;
OX031006.1_Pollenia_amentaria_genome_assembly,_chromosome:_1	AUGUSTUS	exon	177828739	177828929	.	-	.	ID=g7122.t1.exon2;Parent=g7122.t1;
OX031006.1_Pollenia_amentaria_genome_assembly,_chromosome:_1	AUGUSTUS	intron	177828930	177828995	1	-	.	ID=g7122.t1.intron2;Parent=g7122.t1;
OX031006.1_Pollenia_amentaria_genome_assembly,_chromosome:_1	AUGUSTUS	CDS	177828996	177829117	1	-	0	ID=g7122.t1.CDS3;Parent=g7122.t1;
OX031006.1_Pollenia_amentaria_genome_assembly,_chromosome:_1	AUGUSTUS	exon	177828996	177829117	.	-	.	ID=g7122.t1.exon3;Parent=g7122.t1;
OX031006.1_Pollenia_amentaria_genome_assembly,_chromosome:_1	AUGUSTUS	intron	177829118	177829606	1	-	.	ID=g7122.t1.intron3;Parent=g7122.t1;
OX031006.1_Pollenia_amentaria_genome_assembly,_chromosome:_1	AUGUSTUS	CDS	177829607	177829824	1	-	2	ID=g7122.t1.CDS4;Parent=g7122.t1;
OX031006.1_Pollenia_amentaria_genome_assembly,_chromosome:_1	AUGUSTUS	exon	177829607	177829824	.	-	.	ID=g7122.t1.exon4;Parent=g7122.t1;
OX031006.1_Pollenia_amentaria_genome_assembly,_chromosome:_1	AUGUSTUS	intron	177829825	177829886	1	-	.	ID=g7122.t1.intron4;Parent=g7122.t1;
OX031006.1_Pollenia_amentaria_genome_assembly,_chromosome:_1	AUGUSTUS	CDS	177829887	177830027	1	-	2	ID=g7122.t1.CDS5;Parent=g7122.t1;
OX031006.1_Pollenia_amentaria_genome_assembly,_chromosome:_1	AUGUSTUS	exon	177829887	177830027	.	-	.	ID=g7122.t1.exon5;Parent=g7122.t1;
OX031006.1_Pollenia_amentaria_genome_assembly,_chromosome:_1	AUGUSTUS	intron	177830028	177830086	1	-	.	ID=g7122.t1.intron5;Parent=g7122.t1;
OX031006.1_Pollenia_amentaria_genome_assembly,_chromosome:_1	AUGUSTUS	CDS	177830087	177830192	1	-	0	ID=g7122.t1.CDS6;Parent=g7122.t1;
OX031006.1_Pollenia_amentaria_genome_assembly,_chromosome:_1	AUGUSTUS	exon	177830087	177830192	.	-	.	ID=g7122.t1.exon6;Parent=g7122.t1;
OX031006.1_Pollenia_amentaria_genome_assembly,_chromosome:_1	AUGUSTUS	intron	177830193	177830276	1	-	.	ID=g7122.t1.intron6;Parent=g7122.t1;
OX031006.1_Pollenia_amentaria_genome_assembly,_chromosome:_1	AUGUSTUS	CDS	177830277	177830321	1	-	0	ID=g7122.t1.CDS7;Parent=g7122.t1;
OX031006.1_Pollenia_amentaria_genome_assembly,_chromosome:_1	AUGUSTUS	exon	177830277	177830321	.	-	.	ID=g7122.t1.exon7;Parent=g7122.t1;
OX031006.1_Pollenia_amentaria_genome_assembly,_chromosome:_1	AUGUSTUS	start_codon	177830319	177830321	.	-	0	ID=g7122.t1.start1;Parent=g7122.t1;
OX031006.1_Pollenia_amentaria_genome_assembly,_chromosome:_1	AUGUSTUS	gene	177897816	177908212	.	-	.	ID=g7123;
OX031006.1_Pollenia_amentaria_genome_assembly,_chromosome:_1	AUGUSTUS	mRNA	177897816	177908212	1	-	.	ID=g7123.t1;Parent=g7123;
OX031006.1_Pollenia_amentaria_genome_assembly,_chromosome:_1	AUGUSTUS	stop_codon	177897816	177897818	.	-	0	ID=g7123.t1.stop1;Parent=g7123.t1;
OX031006.1_Pollenia_amentaria_genome_assembly,_chromosome:_1	AUGUSTUS	CDS	177897816	177897983	1	-	0	ID=g7123.t1.CDS1;Parent=g7123.t1;
OX031006.1_Pollenia_amentaria_genome_assembly,_chromosome:_1	AUGUSTUS	exon	177897816	177897983	.	-	.	ID=g7123.t1.exon1;Parent=g7123.t1;
OX031006.1_Pollenia_amentaria_genome_assembly,_chromosome:_1	AUGUSTUS	intron	177897984	177907858	1	-	.	ID=g7123.t1.intron1;Parent=g7123.t1;
OX031006.1_Pollenia_amentaria_genome_assembly,_chromosome:_1	AUGUSTUS	CDS	177907859	177907967	1	-	1	ID=g7123.t1.CDS2;Parent=g7123.t1;
OX031006.1_Pollenia_amentaria_genome_assembly,_chromosome:_1	AUGUSTUS	exon	177907859	177907967	.	-	.	ID=g7123.t1.exon2;Parent=g7123.t1;
OX031006.1_Pollenia_amentaria_genome_assembly,_chromosome:_1	AUGUSTUS	intron	177907968	177908033	1	-	.	ID=g7123.t1.intron2;Parent=g7123.t1;
OX031006.1_Pollenia_amentaria_genome_assembly,_chromosome:_1	AUGUSTUS	CDS	177908034	177908212	1	-	0	ID=g7123.t1.CDS3;Parent=g7123.t1;
OX031006.1_Pollenia_amentaria_genome_assembly,_chromosome:_1	AUGUSTUS	exon	177908034	177908212	.	-	.	ID=g7123.t1.exon3;Parent=g7123.t1;
OX031006.1_Pollenia_amentaria_genome_assembly,_chromosome:_1	AUGUSTUS	start_codon	177908210	177908212	.	-	0	ID=g7123.t1.start1;Parent=g7123.t1;
OX031006.1_Pollenia_amentaria_genome_assembly,_chromosome:_1	AUGUSTUS	gene	177908797	177920502	.	+	.	ID=g7124;
OX031006.1_Pollenia_amentaria_genome_assembly,_chromosome:_1	AUGUSTUS	mRNA	177908797	177920502	1	+	.	ID=g7124.t1;Parent=g7124;
OX031006.1_Pollenia_amentaria_genome_assembly,_chromosome:_1	AUGUSTUS	start_codon	177908797	177908799	.	+	0	ID=g7124.t1.start1;Parent=g7124.t1;
OX031006.1_Pollenia_amentaria_genome_assembly,_chromosome:_1	AUGUSTUS	CDS	177908797	177908839	1	+	0	ID=g7124.t1.CDS1;Parent=g7124.t1;
OX031006.1_Pollenia_amentaria_genome_assembly,_chromosome:_1	AUGUSTUS	exon	177908797	177908839	.	+	.	ID=g7124.t1.exon1;Parent=g7124.t1;
OX031006.1_Pollenia_amentaria_genome_assembly,_chromosome:_1	AUGUSTUS	intron	177908840	177909001	1	+	.	ID=g7124.t1.intron1;Parent=g7124.t1;
OX031006.1_Pollenia_amentaria_genome_assembly,_chromosome:_1	AUGUSTUS	CDS	177909002	177909931	1	+	2	ID=g7124.t1.CDS2;Parent=g7124.t1;
OX031006.1_Pollenia_amentaria_genome_assembly,_chromosome:_1	AUGUSTUS	exon	177909002	177909931	.	+	.	ID=g7124.t1.exon2;Parent=g7124.t1;
OX031006.1_Pollenia_amentaria_genome_assembly,_chromosome:_1	AUGUSTUS	intron	177909932	177910846	1	+	.	ID=g7124.t1.intron2;Parent=g7124.t1;
OX031006.1_Pollenia_amentaria_genome_assembly,_chromosome:_1	AUGUSTUS	CDS	177910847	177911018	1	+	2	ID=g7124.t1.CDS3;Parent=g7124.t1;
OX031006.1_Pollenia_amentaria_genome_assembly,_chromosome:_1	AUGUSTUS	exon	177910847	177911018	.	+	.	ID=g7124.t1.exon3;Parent=g7124.t1;
OX031006.1_Pollenia_amentaria_genome_assembly,_chromosome:_1	AUGUSTUS	intron	177911019	177911085	1	+	.	ID=g7124.t1.intron3;Parent=g7124.t1;
OX031006.1_Pollenia_amentaria_genome_assembly,_chromosome:_1	AUGUSTUS	CDS	177911086	177912157	1	+	1	ID=g7124.t1.CDS4;Parent=g7124.t1;
OX031006.1_Pollenia_amentaria_genome_assembly,_chromosome:_1	AUGUSTUS	exon	177911086	177912157	.	+	.	ID=g7124.t1.exon4;Parent=g7124.t1;
OX031006.1_Pollenia_amentaria_genome_assembly,_chromosome:_1	AUGUSTUS	intron	177912158	177917522	1	+	.	ID=g7124.t1.intron4;Parent=g7124.t1;
OX031006.1_Pollenia_amentaria_genome_assembly,_chromosome:_1	AUGUSTUS	CDS	177917523	177920287	1	+	0	ID=g7124.t1.CDS5;Parent=g7124.t1;
OX031006.1_Pollenia_amentaria_genome_assembly,_chromosome:_1	AUGUSTUS	exon	177917523	177920287	.	+	.	ID=g7124.t1.exon5;Parent=g7124.t1;
OX031006.1_Pollenia_amentaria_genome_assembly,_chromosome:_1	AUGUSTUS	intron	177920288	177920345	1	+	.	ID=g7124.t1.intron5;Parent=g7124.t1;
OX031006.1_Pollenia_amentaria_genome_assembly,_chromosome:_1	AUGUSTUS	CDS	177920346	177920502	1	+	1	ID=g7124.t1.CDS6;Parent=g7124.t1;
OX031006.1_Pollenia_amentaria_genome_assembly,_chromosome:_1	AUGUSTUS	exon	177920346	177920502	.	+	.	ID=g7124.t1.exon6;Parent=g7124.t1;
OX031006.1_Pollenia_amentaria_genome_assembly,_chromosome:_1	AUGUSTUS	stop_codon	177920500	177920502	.	+	0	ID=g7124.t1.stop1;Parent=g7124.t1;
OX031006.1_Pollenia_amentaria_genome_assembly,_chromosome:_1	AUGUSTUS	gene	177934881	177935315	.	-	.	ID=g7125;
OX031006.1_Pollenia_amentaria_genome_assembly,_chromosome:_1	AUGUSTUS	mRNA	177934881	177935315	1	-	.	ID=g7125.t1;Parent=g7125;
OX031006.1_Pollenia_amentaria_genome_assembly,_chromosome:_1	AUGUSTUS	stop_codon	177934881	177934883	.	-	0	ID=g7125.t1.stop1;Parent=g7125.t1;
OX031006.1_Pollenia_amentaria_genome_assembly,_chromosome:_1	AUGUSTUS	CDS	177934881	177935315	1	-	0	ID=g7125.t1.CDS1;Parent=g7125.t1;
OX031006.1_Pollenia_amentaria_genome_assembly,_chromosome:_1	AUGUSTUS	exon	177934881	177935315	.	-	.	ID=g7125.t1.exon1;Parent=g7125.t1;
OX031006.1_Pollenia_amentaria_genome_assembly,_chromosome:_1	AUGUSTUS	start_codon	177935313	177935315	.	-	0	ID=g7125.t1.start1;Parent=g7125.t1;
OX031006.1_Pollenia_amentaria_genome_assembly,_chromosome:_1	AUGUSTUS	gene	177935337	177935706	.	-	.	ID=g7126;
OX031006.1_Pollenia_amentaria_genome_assembly,_chromosome:_1	AUGUSTUS	mRNA	177935369	177935706	0.59	-	.	ID=g7126.t1;Parent=g7126;
OX031006.1_Pollenia_amentaria_genome_assembly,_chromosome:_1	AUGUSTUS	stop_codon	177935369	177935371	.	-	0	ID=g7126.t1.stop1;Parent=g7126.t1;
OX031006.1_Pollenia_amentaria_genome_assembly,_chromosome:_1	AUGUSTUS	CDS	177935369	177935395	1	-	0	ID=g7126.t1.CDS1;Parent=g7126.t1;
OX031006.1_Pollenia_amentaria_genome_assembly,_chromosome:_1	AUGUSTUS	exon	177935369	177935395	.	-	.	ID=g7126.t1.exon1;Parent=g7126.t1;
OX031006.1_Pollenia_amentaria_genome_assembly,_chromosome:_1	AUGUSTUS	intron	177935396	177935456	0.59	-	.	ID=g7126.t1.intron1;Parent=g7126.t1;
OX031006.1_Pollenia_amentaria_genome_assembly,_chromosome:_1	AUGUSTUS	CDS	177935457	177935610	0.59	-	1	ID=g7126.t1.CDS2;Parent=g7126.t1;
OX031006.1_Pollenia_amentaria_genome_assembly,_chromosome:_1	AUGUSTUS	exon	177935457	177935610	.	-	.	ID=g7126.t1.exon2;Parent=g7126.t1;
OX031006.1_Pollenia_amentaria_genome_assembly,_chromosome:_1	AUGUSTUS	intron	177935611	177935674	1	-	.	ID=g7126.t1.intron2;Parent=g7126.t1;
OX031006.1_Pollenia_amentaria_genome_assembly,_chromosome:_1	AUGUSTUS	CDS	177935675	177935706	1	-	0	ID=g7126.t1.CDS3;Parent=g7126.t1;
OX031006.1_Pollenia_amentaria_genome_assembly,_chromosome:_1	AUGUSTUS	exon	177935675	177935706	.	-	.	ID=g7126.t1.exon3;Parent=g7126.t1;
OX031006.1_Pollenia_amentaria_genome_assembly,_chromosome:_1	AUGUSTUS	start_codon	177935704	177935706	.	-	0	ID=g7126.t1.start1;Parent=g7126.t1;
OX031006.1_Pollenia_amentaria_genome_assembly,_chromosome:_1	GeneMark.hmm3	mRNA	177935337	177935706	.	-	.	ID=g7126.t2;Parent=g7126;
OX031006.1_Pollenia_amentaria_genome_assembly,_chromosome:_1	GeneMark.hmm3	stop_codon	177935337	177935339	.	-	0	ID=g7126.t2.stop1;Parent=g7126.t2;
OX031006.1_Pollenia_amentaria_genome_assembly,_chromosome:_1	GeneMark.hmm3	CDS	177935337	177935610	.	-	1	ID=g7126.t2.CDS1;Parent=g7126.t2;
OX031006.1_Pollenia_amentaria_genome_assembly,_chromosome:_1	GeneMark.hmm3	exon	177935337	177935610	0	-	.	ID=g7126.t2.exon1;Parent=g7126.t2;
OX031006.1_Pollenia_amentaria_genome_assembly,_chromosome:_1	GeneMark.hmm3	intron	177935611	177935674	.	-	0	ID=g7126.t2.intron1;Parent=g7126.t2;
OX031006.1_Pollenia_amentaria_genome_assembly,_chromosome:_1	GeneMark.hmm3	CDS	177935675	177935706	.	-	0	ID=g7126.t2.CDS2;Parent=g7126.t2;
OX031006.1_Pollenia_amentaria_genome_assembly,_chromosome:_1	GeneMark.hmm3	exon	177935675	177935706	0	-	.	ID=g7126.t2.exon2;Parent=g7126.t2;
OX031006.1_Pollenia_amentaria_genome_assembly,_chromosome:_1	GeneMark.hmm3	start_codon	177935704	177935706	.	-	0	ID=g7126.t2.start1;Parent=g7126.t2;
OX031006.1_Pollenia_amentaria_genome_assembly,_chromosome:_1	AUGUSTUS	gene	177938845	177939765	.	+	.	ID=g7127;
OX031006.1_Pollenia_amentaria_genome_assembly,_chromosome:_1	AUGUSTUS	mRNA	177938845	177939765	0.8	+	.	ID=g7127.t1;Parent=g7127;
OX031006.1_Pollenia_amentaria_genome_assembly,_chromosome:_1	AUGUSTUS	start_codon	177938845	177938847	.	+	0	ID=g7127.t1.start1;Parent=g7127.t1;
OX031006.1_Pollenia_amentaria_genome_assembly,_chromosome:_1	AUGUSTUS	CDS	177938845	177939765	0.8	+	0	ID=g7127.t1.CDS1;Parent=g7127.t1;
OX031006.1_Pollenia_amentaria_genome_assembly,_chromosome:_1	AUGUSTUS	exon	177938845	177939765	.	+	.	ID=g7127.t1.exon1;Parent=g7127.t1;
OX031006.1_Pollenia_amentaria_genome_assembly,_chromosome:_1	AUGUSTUS	stop_codon	177939763	177939765	.	+	0	ID=g7127.t1.stop1;Parent=g7127.t1;
OX031006.1_Pollenia_amentaria_genome_assembly,_chromosome:_1	AUGUSTUS	gene	177939889	177943068	.	+	.	ID=g7128;
OX031006.1_Pollenia_amentaria_genome_assembly,_chromosome:_1	AUGUSTUS	mRNA	177939889	177943068	1	+	.	ID=g7128.t1;Parent=g7128;
OX031006.1_Pollenia_amentaria_genome_assembly,_chromosome:_1	AUGUSTUS	start_codon	177939889	177939891	.	+	0	ID=g7128.t1.start1;Parent=g7128.t1;
OX031006.1_Pollenia_amentaria_genome_assembly,_chromosome:_1	AUGUSTUS	CDS	177939889	177943068	1	+	0	ID=g7128.t1.CDS1;Parent=g7128.t1;
OX031006.1_Pollenia_amentaria_genome_assembly,_chromosome:_1	AUGUSTUS	exon	177939889	177943068	.	+	.	ID=g7128.t1.exon1;Parent=g7128.t1;
OX031006.1_Pollenia_amentaria_genome_assembly,_chromosome:_1	AUGUSTUS	stop_codon	177943066	177943068	.	+	0	ID=g7128.t1.stop1;Parent=g7128.t1;
OX031006.1_Pollenia_amentaria_genome_assembly,_chromosome:_1	AUGUSTUS	gene	177946907	177948002	.	+	.	ID=g7129;
OX031006.1_Pollenia_amentaria_genome_assembly,_chromosome:_1	AUGUSTUS	mRNA	177946907	177948002	1	+	.	ID=g7129.t1;Parent=g7129;
OX031006.1_Pollenia_amentaria_genome_assembly,_chromosome:_1	AUGUSTUS	start_codon	177946907	177946909	.	+	0	ID=g7129.t1.start1;Parent=g7129.t1;
OX031006.1_Pollenia_amentaria_genome_assembly,_chromosome:_1	AUGUSTUS	CDS	177946907	177947562	1	+	0	ID=g7129.t1.CDS1;Parent=g7129.t1;
OX031006.1_Pollenia_amentaria_genome_assembly,_chromosome:_1	AUGUSTUS	exon	177946907	177947562	.	+	.	ID=g7129.t1.exon1;Parent=g7129.t1;
OX031006.1_Pollenia_amentaria_genome_assembly,_chromosome:_1	AUGUSTUS	intron	177947563	177947626	1	+	.	ID=g7129.t1.intron1;Parent=g7129.t1;
OX031006.1_Pollenia_amentaria_genome_assembly,_chromosome:_1	AUGUSTUS	CDS	177947627	177948002	1	+	1	ID=g7129.t1.CDS2;Parent=g7129.t1;
OX031006.1_Pollenia_amentaria_genome_assembly,_chromosome:_1	AUGUSTUS	exon	177947627	177948002	.	+	.	ID=g7129.t1.exon2;Parent=g7129.t1;
OX031006.1_Pollenia_amentaria_genome_assembly,_chromosome:_1	AUGUSTUS	stop_codon	177948000	177948002	.	+	0	ID=g7129.t1.stop1;Parent=g7129.t1;
OX031006.1_Pollenia_amentaria_genome_assembly,_chromosome:_1	AUGUSTUS	gene	177950366	177953848	.	+	.	ID=g7130;
OX031006.1_Pollenia_amentaria_genome_assembly,_chromosome:_1	AUGUSTUS	mRNA	177950366	177953848	0.04	+	.	ID=g7130.t1;Parent=g7130;
OX031006.1_Pollenia_amentaria_genome_assembly,_chromosome:_1	AUGUSTUS	start_codon	177950366	177950368	.	+	0	ID=g7130.t1.start1;Parent=g7130.t1;
OX031006.1_Pollenia_amentaria_genome_assembly,_chromosome:_1	AUGUSTUS	CDS	177950366	177950870	0.27	+	0	ID=g7130.t1.CDS1;Parent=g7130.t1;
OX031006.1_Pollenia_amentaria_genome_assembly,_chromosome:_1	AUGUSTUS	exon	177950366	177950870	.	+	.	ID=g7130.t1.exon1;Parent=g7130.t1;
OX031006.1_Pollenia_amentaria_genome_assembly,_chromosome:_1	AUGUSTUS	intron	177950871	177952001	0.16	+	.	ID=g7130.t1.intron1;Parent=g7130.t1;
OX031006.1_Pollenia_amentaria_genome_assembly,_chromosome:_1	AUGUSTUS	CDS	177952002	177952205	0.18	+	2	ID=g7130.t1.CDS2;Parent=g7130.t1;
OX031006.1_Pollenia_amentaria_genome_assembly,_chromosome:_1	AUGUSTUS	exon	177952002	177952205	.	+	.	ID=g7130.t1.exon2;Parent=g7130.t1;
OX031006.1_Pollenia_amentaria_genome_assembly,_chromosome:_1	AUGUSTUS	intron	177952206	177953669	0.21	+	.	ID=g7130.t1.intron2;Parent=g7130.t1;
OX031006.1_Pollenia_amentaria_genome_assembly,_chromosome:_1	AUGUSTUS	CDS	177953670	177953848	0.46	+	2	ID=g7130.t1.CDS3;Parent=g7130.t1;
OX031006.1_Pollenia_amentaria_genome_assembly,_chromosome:_1	AUGUSTUS	exon	177953670	177953848	.	+	.	ID=g7130.t1.exon3;Parent=g7130.t1;
OX031006.1_Pollenia_amentaria_genome_assembly,_chromosome:_1	AUGUSTUS	stop_codon	177953846	177953848	.	+	0	ID=g7130.t1.stop1;Parent=g7130.t1;
OX031006.1_Pollenia_amentaria_genome_assembly,_chromosome:_1	AUGUSTUS	gene	177954927	177956915	.	+	.	ID=g7131;
OX031006.1_Pollenia_amentaria_genome_assembly,_chromosome:_1	AUGUSTUS	mRNA	177954927	177956915	0.21	+	.	ID=g7131.t1;Parent=g7131;
OX031006.1_Pollenia_amentaria_genome_assembly,_chromosome:_1	AUGUSTUS	start_codon	177954927	177954929	.	+	0	ID=g7131.t1.start1;Parent=g7131.t1;
OX031006.1_Pollenia_amentaria_genome_assembly,_chromosome:_1	AUGUSTUS	CDS	177954927	177955407	0.42	+	0	ID=g7131.t1.CDS1;Parent=g7131.t1;
OX031006.1_Pollenia_amentaria_genome_assembly,_chromosome:_1	AUGUSTUS	exon	177954927	177955407	.	+	.	ID=g7131.t1.exon1;Parent=g7131.t1;
OX031006.1_Pollenia_amentaria_genome_assembly,_chromosome:_1	AUGUSTUS	intron	177955408	177956736	0.27	+	.	ID=g7131.t1.intron1;Parent=g7131.t1;
OX031006.1_Pollenia_amentaria_genome_assembly,_chromosome:_1	AUGUSTUS	CDS	177956737	177956915	0.4	+	2	ID=g7131.t1.CDS2;Parent=g7131.t1;
OX031006.1_Pollenia_amentaria_genome_assembly,_chromosome:_1	AUGUSTUS	exon	177956737	177956915	.	+	.	ID=g7131.t1.exon2;Parent=g7131.t1;
OX031006.1_Pollenia_amentaria_genome_assembly,_chromosome:_1	AUGUSTUS	stop_codon	177956913	177956915	.	+	0	ID=g7131.t1.stop1;Parent=g7131.t1;
OX031006.1_Pollenia_amentaria_genome_assembly,_chromosome:_1	AUGUSTUS	gene	177964965	177965831	.	+	.	ID=g7132;
OX031006.1_Pollenia_amentaria_genome_assembly,_chromosome:_1	AUGUSTUS	mRNA	177964965	177965831	1	+	.	ID=g7132.t1;Parent=g7132;
OX031006.1_Pollenia_amentaria_genome_assembly,_chromosome:_1	AUGUSTUS	start_codon	177964965	177964967	.	+	0	ID=g7132.t1.start1;Parent=g7132.t1;
OX031006.1_Pollenia_amentaria_genome_assembly,_chromosome:_1	AUGUSTUS	CDS	177964965	177965831	1	+	0	ID=g7132.t1.CDS1;Parent=g7132.t1;
OX031006.1_Pollenia_amentaria_genome_assembly,_chromosome:_1	AUGUSTUS	exon	177964965	177965831	.	+	.	ID=g7132.t1.exon1;Parent=g7132.t1;
OX031006.1_Pollenia_amentaria_genome_assembly,_chromosome:_1	AUGUSTUS	stop_codon	177965829	177965831	.	+	0	ID=g7132.t1.stop1;Parent=g7132.t1;
OX031006.1_Pollenia_amentaria_genome_assembly,_chromosome:_1	AUGUSTUS	gene	177987628	177995004	.	-	.	ID=g7133;
OX031006.1_Pollenia_amentaria_genome_assembly,_chromosome:_1	AUGUSTUS	mRNA	177987628	177995004	1	-	.	ID=g7133.t1;Parent=g7133;
OX031006.1_Pollenia_amentaria_genome_assembly,_chromosome:_1	AUGUSTUS	stop_codon	177987628	177987630	.	-	0	ID=g7133.t1.stop1;Parent=g7133.t1;
OX031006.1_Pollenia_amentaria_genome_assembly,_chromosome:_1	AUGUSTUS	CDS	177987628	177988697	1	-	2	ID=g7133.t1.CDS1;Parent=g7133.t1;
OX031006.1_Pollenia_amentaria_genome_assembly,_chromosome:_1	AUGUSTUS	exon	177987628	177988697	.	-	.	ID=g7133.t1.exon1;Parent=g7133.t1;
OX031006.1_Pollenia_amentaria_genome_assembly,_chromosome:_1	AUGUSTUS	intron	177988698	177994367	1	-	.	ID=g7133.t1.intron1;Parent=g7133.t1;
OX031006.1_Pollenia_amentaria_genome_assembly,_chromosome:_1	AUGUSTUS	CDS	177994368	177995004	1	-	0	ID=g7133.t1.CDS2;Parent=g7133.t1;
OX031006.1_Pollenia_amentaria_genome_assembly,_chromosome:_1	AUGUSTUS	exon	177994368	177995004	.	-	.	ID=g7133.t1.exon2;Parent=g7133.t1;
OX031006.1_Pollenia_amentaria_genome_assembly,_chromosome:_1	AUGUSTUS	start_codon	177995002	177995004	.	-	0	ID=g7133.t1.start1;Parent=g7133.t1;
OX031006.1_Pollenia_amentaria_genome_assembly,_chromosome:_1	AUGUSTUS	gene	178002123	178002389	.	+	.	ID=g7134;
OX031006.1_Pollenia_amentaria_genome_assembly,_chromosome:_1	AUGUSTUS	mRNA	178002123	178002389	0.98	+	.	ID=g7134.t1;Parent=g7134;
OX031006.1_Pollenia_amentaria_genome_assembly,_chromosome:_1	AUGUSTUS	start_codon	178002123	178002125	.	+	0	ID=g7134.t1.start1;Parent=g7134.t1;
OX031006.1_Pollenia_amentaria_genome_assembly,_chromosome:_1	AUGUSTUS	CDS	178002123	178002389	0.98	+	0	ID=g7134.t1.CDS1;Parent=g7134.t1;
OX031006.1_Pollenia_amentaria_genome_assembly,_chromosome:_1	AUGUSTUS	exon	178002123	178002389	.	+	.	ID=g7134.t1.exon1;Parent=g7134.t1;
OX031006.1_Pollenia_amentaria_genome_assembly,_chromosome:_1	AUGUSTUS	stop_codon	178002387	178002389	.	+	0	ID=g7134.t1.stop1;Parent=g7134.t1;
OX031006.1_Pollenia_amentaria_genome_assembly,_chromosome:_1	AUGUSTUS	gene	178072208	178073164	.	+	.	ID=g7135;
OX031006.1_Pollenia_amentaria_genome_assembly,_chromosome:_1	AUGUSTUS	mRNA	178072208	178073164	1	+	.	ID=g7135.t1;Parent=g7135;
OX031006.1_Pollenia_amentaria_genome_assembly,_chromosome:_1	AUGUSTUS	start_codon	178072208	178072210	.	+	0	ID=g7135.t1.start1;Parent=g7135.t1;
OX031006.1_Pollenia_amentaria_genome_assembly,_chromosome:_1	AUGUSTUS	CDS	178072208	178073164	1	+	0	ID=g7135.t1.CDS1;Parent=g7135.t1;
OX031006.1_Pollenia_amentaria_genome_assembly,_chromosome:_1	AUGUSTUS	exon	178072208	178073164	.	+	.	ID=g7135.t1.exon1;Parent=g7135.t1;
OX031006.1_Pollenia_amentaria_genome_assembly,_chromosome:_1	AUGUSTUS	stop_codon	178073162	178073164	.	+	0	ID=g7135.t1.stop1;Parent=g7135.t1;
OX031006.1_Pollenia_amentaria_genome_assembly,_chromosome:_1	AUGUSTUS	gene	178132232	178147834	.	+	.	ID=g7136;
OX031006.1_Pollenia_amentaria_genome_assembly,_chromosome:_1	AUGUSTUS	mRNA	178132232	178147834	0.78	+	.	ID=g7136.t1;Parent=g7136;
OX031006.1_Pollenia_amentaria_genome_assembly,_chromosome:_1	AUGUSTUS	start_codon	178132232	178132234	.	+	0	ID=g7136.t1.start1;Parent=g7136.t1;
OX031006.1_Pollenia_amentaria_genome_assembly,_chromosome:_1	AUGUSTUS	CDS	178132232	178132260	0.79	+	0	ID=g7136.t1.CDS1;Parent=g7136.t1;
OX031006.1_Pollenia_amentaria_genome_assembly,_chromosome:_1	AUGUSTUS	exon	178132232	178132260	.	+	.	ID=g7136.t1.exon1;Parent=g7136.t1;
OX031006.1_Pollenia_amentaria_genome_assembly,_chromosome:_1	AUGUSTUS	intron	178132261	178132844	0.79	+	.	ID=g7136.t1.intron1;Parent=g7136.t1;
OX031006.1_Pollenia_amentaria_genome_assembly,_chromosome:_1	AUGUSTUS	CDS	178132845	178133032	1	+	1	ID=g7136.t1.CDS2;Parent=g7136.t1;
OX031006.1_Pollenia_amentaria_genome_assembly,_chromosome:_1	AUGUSTUS	exon	178132845	178133032	.	+	.	ID=g7136.t1.exon2;Parent=g7136.t1;
OX031006.1_Pollenia_amentaria_genome_assembly,_chromosome:_1	AUGUSTUS	intron	178133033	178133097	1	+	.	ID=g7136.t1.intron2;Parent=g7136.t1;
OX031006.1_Pollenia_amentaria_genome_assembly,_chromosome:_1	AUGUSTUS	CDS	178133098	178133435	1	+	2	ID=g7136.t1.CDS3;Parent=g7136.t1;
OX031006.1_Pollenia_amentaria_genome_assembly,_chromosome:_1	AUGUSTUS	exon	178133098	178133435	.	+	.	ID=g7136.t1.exon3;Parent=g7136.t1;
OX031006.1_Pollenia_amentaria_genome_assembly,_chromosome:_1	AUGUSTUS	intron	178133436	178133506	1	+	.	ID=g7136.t1.intron3;Parent=g7136.t1;
OX031006.1_Pollenia_amentaria_genome_assembly,_chromosome:_1	AUGUSTUS	CDS	178133507	178133731	1	+	0	ID=g7136.t1.CDS4;Parent=g7136.t1;
OX031006.1_Pollenia_amentaria_genome_assembly,_chromosome:_1	AUGUSTUS	exon	178133507	178133731	.	+	.	ID=g7136.t1.exon4;Parent=g7136.t1;
OX031006.1_Pollenia_amentaria_genome_assembly,_chromosome:_1	AUGUSTUS	intron	178133732	178147360	1	+	.	ID=g7136.t1.intron4;Parent=g7136.t1;
OX031006.1_Pollenia_amentaria_genome_assembly,_chromosome:_1	AUGUSTUS	CDS	178147361	178147527	1	+	0	ID=g7136.t1.CDS5;Parent=g7136.t1;
OX031006.1_Pollenia_amentaria_genome_assembly,_chromosome:_1	AUGUSTUS	exon	178147361	178147527	.	+	.	ID=g7136.t1.exon5;Parent=g7136.t1;
OX031006.1_Pollenia_amentaria_genome_assembly,_chromosome:_1	AUGUSTUS	intron	178147528	178147587	1	+	.	ID=g7136.t1.intron5;Parent=g7136.t1;
OX031006.1_Pollenia_amentaria_genome_assembly,_chromosome:_1	AUGUSTUS	CDS	178147588	178147694	1	+	1	ID=g7136.t1.CDS6;Parent=g7136.t1;
OX031006.1_Pollenia_amentaria_genome_assembly,_chromosome:_1	AUGUSTUS	exon	178147588	178147694	.	+	.	ID=g7136.t1.exon6;Parent=g7136.t1;
OX031006.1_Pollenia_amentaria_genome_assembly,_chromosome:_1	AUGUSTUS	intron	178147695	178147817	0.99	+	.	ID=g7136.t1.intron6;Parent=g7136.t1;
OX031006.1_Pollenia_amentaria_genome_assembly,_chromosome:_1	AUGUSTUS	CDS	178147818	178147834	0.99	+	2	ID=g7136.t1.CDS7;Parent=g7136.t1;
OX031006.1_Pollenia_amentaria_genome_assembly,_chromosome:_1	AUGUSTUS	exon	178147818	178147834	.	+	.	ID=g7136.t1.exon7;Parent=g7136.t1;
OX031006.1_Pollenia_amentaria_genome_assembly,_chromosome:_1	AUGUSTUS	stop_codon	178147832	178147834	.	+	0	ID=g7136.t1.stop1;Parent=g7136.t1;
OX031006.1_Pollenia_amentaria_genome_assembly,_chromosome:_1	AUGUSTUS	gene	178506269	178551171	.	+	.	ID=g7137;
OX031006.1_Pollenia_amentaria_genome_assembly,_chromosome:_1	AUGUSTUS	mRNA	178506269	178551171	0.74	+	.	ID=g7137.t1;Parent=g7137;
OX031006.1_Pollenia_amentaria_genome_assembly,_chromosome:_1	AUGUSTUS	start_codon	178506269	178506271	.	+	0	ID=g7137.t1.start1;Parent=g7137.t1;
OX031006.1_Pollenia_amentaria_genome_assembly,_chromosome:_1	AUGUSTUS	CDS	178506269	178506324	0.77	+	0	ID=g7137.t1.CDS1;Parent=g7137.t1;
OX031006.1_Pollenia_amentaria_genome_assembly,_chromosome:_1	AUGUSTUS	exon	178506269	178506324	.	+	.	ID=g7137.t1.exon1;Parent=g7137.t1;
OX031006.1_Pollenia_amentaria_genome_assembly,_chromosome:_1	AUGUSTUS	intron	178506325	178511463	0.88	+	.	ID=g7137.t1.intron1;Parent=g7137.t1;
OX031006.1_Pollenia_amentaria_genome_assembly,_chromosome:_1	AUGUSTUS	CDS	178511464	178512389	0.99	+	1	ID=g7137.t1.CDS2;Parent=g7137.t1;
OX031006.1_Pollenia_amentaria_genome_assembly,_chromosome:_1	AUGUSTUS	exon	178511464	178512389	.	+	.	ID=g7137.t1.exon2;Parent=g7137.t1;
OX031006.1_Pollenia_amentaria_genome_assembly,_chromosome:_1	AUGUSTUS	intron	178512390	178539493	0.97	+	.	ID=g7137.t1.intron2;Parent=g7137.t1;
OX031006.1_Pollenia_amentaria_genome_assembly,_chromosome:_1	AUGUSTUS	CDS	178539494	178540002	1	+	2	ID=g7137.t1.CDS3;Parent=g7137.t1;
OX031006.1_Pollenia_amentaria_genome_assembly,_chromosome:_1	AUGUSTUS	exon	178539494	178540002	.	+	.	ID=g7137.t1.exon3;Parent=g7137.t1;
OX031006.1_Pollenia_amentaria_genome_assembly,_chromosome:_1	AUGUSTUS	intron	178540003	178541450	1	+	.	ID=g7137.t1.intron3;Parent=g7137.t1;
OX031006.1_Pollenia_amentaria_genome_assembly,_chromosome:_1	AUGUSTUS	CDS	178541451	178542354	1	+	0	ID=g7137.t1.CDS4;Parent=g7137.t1;
OX031006.1_Pollenia_amentaria_genome_assembly,_chromosome:_1	AUGUSTUS	exon	178541451	178542354	.	+	.	ID=g7137.t1.exon4;Parent=g7137.t1;
OX031006.1_Pollenia_amentaria_genome_assembly,_chromosome:_1	AUGUSTUS	intron	178542355	178550314	1	+	.	ID=g7137.t1.intron4;Parent=g7137.t1;
OX031006.1_Pollenia_amentaria_genome_assembly,_chromosome:_1	AUGUSTUS	CDS	178550315	178551171	1	+	2	ID=g7137.t1.CDS5;Parent=g7137.t1;
OX031006.1_Pollenia_amentaria_genome_assembly,_chromosome:_1	AUGUSTUS	exon	178550315	178551171	.	+	.	ID=g7137.t1.exon5;Parent=g7137.t1;
OX031006.1_Pollenia_amentaria_genome_assembly,_chromosome:_1	AUGUSTUS	stop_codon	178551169	178551171	.	+	0	ID=g7137.t1.stop1;Parent=g7137.t1;
OX031006.1_Pollenia_amentaria_genome_assembly,_chromosome:_1	AUGUSTUS	gene	178602390	178605762	.	+	.	ID=g7138;
OX031006.1_Pollenia_amentaria_genome_assembly,_chromosome:_1	AUGUSTUS	mRNA	178602390	178605762	0.47	+	.	ID=g7138.t1;Parent=g7138;
OX031006.1_Pollenia_amentaria_genome_assembly,_chromosome:_1	AUGUSTUS	start_codon	178602390	178602392	.	+	0	ID=g7138.t1.start1;Parent=g7138.t1;
OX031006.1_Pollenia_amentaria_genome_assembly,_chromosome:_1	AUGUSTUS	CDS	178602390	178602437	0.47	+	0	ID=g7138.t1.CDS1;Parent=g7138.t1;
OX031006.1_Pollenia_amentaria_genome_assembly,_chromosome:_1	AUGUSTUS	exon	178602390	178602437	.	+	.	ID=g7138.t1.exon1;Parent=g7138.t1;
OX031006.1_Pollenia_amentaria_genome_assembly,_chromosome:_1	AUGUSTUS	intron	178602438	178605048	0.52	+	.	ID=g7138.t1.intron1;Parent=g7138.t1;
OX031006.1_Pollenia_amentaria_genome_assembly,_chromosome:_1	AUGUSTUS	CDS	178605049	178605762	1	+	0	ID=g7138.t1.CDS2;Parent=g7138.t1;
OX031006.1_Pollenia_amentaria_genome_assembly,_chromosome:_1	AUGUSTUS	exon	178605049	178605762	.	+	.	ID=g7138.t1.exon2;Parent=g7138.t1;
OX031006.1_Pollenia_amentaria_genome_assembly,_chromosome:_1	AUGUSTUS	stop_codon	178605760	178605762	.	+	0	ID=g7138.t1.stop1;Parent=g7138.t1;
OX031006.1_Pollenia_amentaria_genome_assembly,_chromosome:_1	AUGUSTUS	gene	178618192	178621494	.	-	.	ID=g7139;
OX031006.1_Pollenia_amentaria_genome_assembly,_chromosome:_1	AUGUSTUS	mRNA	178618192	178621494	1	-	.	ID=g7139.t1;Parent=g7139;
OX031006.1_Pollenia_amentaria_genome_assembly,_chromosome:_1	AUGUSTUS	stop_codon	178618192	178618194	.	-	0	ID=g7139.t1.stop1;Parent=g7139.t1;
OX031006.1_Pollenia_amentaria_genome_assembly,_chromosome:_1	AUGUSTUS	CDS	178618192	178618550	1	-	2	ID=g7139.t1.CDS1;Parent=g7139.t1;
OX031006.1_Pollenia_amentaria_genome_assembly,_chromosome:_1	AUGUSTUS	exon	178618192	178618550	.	-	.	ID=g7139.t1.exon1;Parent=g7139.t1;
OX031006.1_Pollenia_amentaria_genome_assembly,_chromosome:_1	AUGUSTUS	intron	178618551	178620954	1	-	.	ID=g7139.t1.intron1;Parent=g7139.t1;
OX031006.1_Pollenia_amentaria_genome_assembly,_chromosome:_1	AUGUSTUS	CDS	178620955	178621180	1	-	0	ID=g7139.t1.CDS2;Parent=g7139.t1;
OX031006.1_Pollenia_amentaria_genome_assembly,_chromosome:_1	AUGUSTUS	exon	178620955	178621180	.	-	.	ID=g7139.t1.exon2;Parent=g7139.t1;
OX031006.1_Pollenia_amentaria_genome_assembly,_chromosome:_1	AUGUSTUS	intron	178621181	178621245	1	-	.	ID=g7139.t1.intron2;Parent=g7139.t1;
OX031006.1_Pollenia_amentaria_genome_assembly,_chromosome:_1	AUGUSTUS	CDS	178621246	178621494	1	-	0	ID=g7139.t1.CDS3;Parent=g7139.t1;
OX031006.1_Pollenia_amentaria_genome_assembly,_chromosome:_1	AUGUSTUS	exon	178621246	178621494	.	-	.	ID=g7139.t1.exon3;Parent=g7139.t1;
OX031006.1_Pollenia_amentaria_genome_assembly,_chromosome:_1	AUGUSTUS	start_codon	178621492	178621494	.	-	0	ID=g7139.t1.start1;Parent=g7139.t1;
OX031006.1_Pollenia_amentaria_genome_assembly,_chromosome:_1	AUGUSTUS	gene	178629259	178630106	.	-	.	ID=g7140;
OX031006.1_Pollenia_amentaria_genome_assembly,_chromosome:_1	AUGUSTUS	mRNA	178629259	178630106	1	-	.	ID=g7140.t1;Parent=g7140;
OX031006.1_Pollenia_amentaria_genome_assembly,_chromosome:_1	AUGUSTUS	stop_codon	178629259	178629261	.	-	0	ID=g7140.t1.stop1;Parent=g7140.t1;
OX031006.1_Pollenia_amentaria_genome_assembly,_chromosome:_1	AUGUSTUS	CDS	178629259	178629430	1	-	1	ID=g7140.t1.CDS1;Parent=g7140.t1;
OX031006.1_Pollenia_amentaria_genome_assembly,_chromosome:_1	AUGUSTUS	exon	178629259	178629430	.	-	.	ID=g7140.t1.exon1;Parent=g7140.t1;
OX031006.1_Pollenia_amentaria_genome_assembly,_chromosome:_1	AUGUSTUS	intron	178629431	178629492	1	-	.	ID=g7140.t1.intron1;Parent=g7140.t1;
OX031006.1_Pollenia_amentaria_genome_assembly,_chromosome:_1	AUGUSTUS	CDS	178629493	178629661	1	-	2	ID=g7140.t1.CDS2;Parent=g7140.t1;
OX031006.1_Pollenia_amentaria_genome_assembly,_chromosome:_1	AUGUSTUS	exon	178629493	178629661	.	-	.	ID=g7140.t1.exon2;Parent=g7140.t1;
OX031006.1_Pollenia_amentaria_genome_assembly,_chromosome:_1	AUGUSTUS	intron	178629662	178629715	1	-	.	ID=g7140.t1.intron2;Parent=g7140.t1;
OX031006.1_Pollenia_amentaria_genome_assembly,_chromosome:_1	AUGUSTUS	CDS	178629716	178630106	1	-	0	ID=g7140.t1.CDS3;Parent=g7140.t1;
OX031006.1_Pollenia_amentaria_genome_assembly,_chromosome:_1	AUGUSTUS	exon	178629716	178630106	.	-	.	ID=g7140.t1.exon3;Parent=g7140.t1;
OX031006.1_Pollenia_amentaria_genome_assembly,_chromosome:_1	AUGUSTUS	start_codon	178630104	178630106	.	-	0	ID=g7140.t1.start1;Parent=g7140.t1;
OX031006.1_Pollenia_amentaria_genome_assembly,_chromosome:_1	AUGUSTUS	gene	178640944	178654066	.	-	.	ID=g7141;
OX031006.1_Pollenia_amentaria_genome_assembly,_chromosome:_1	AUGUSTUS	mRNA	178640944	178654066	1	-	.	ID=g7141.t1;Parent=g7141;
OX031006.1_Pollenia_amentaria_genome_assembly,_chromosome:_1	AUGUSTUS	stop_codon	178640944	178640946	.	-	0	ID=g7141.t1.stop1;Parent=g7141.t1;
OX031006.1_Pollenia_amentaria_genome_assembly,_chromosome:_1	AUGUSTUS	CDS	178640944	178641067	1	-	1	ID=g7141.t1.CDS1;Parent=g7141.t1;
OX031006.1_Pollenia_amentaria_genome_assembly,_chromosome:_1	AUGUSTUS	exon	178640944	178641067	.	-	.	ID=g7141.t1.exon1;Parent=g7141.t1;
OX031006.1_Pollenia_amentaria_genome_assembly,_chromosome:_1	AUGUSTUS	intron	178641068	178641144	1	-	.	ID=g7141.t1.intron1;Parent=g7141.t1;
OX031006.1_Pollenia_amentaria_genome_assembly,_chromosome:_1	AUGUSTUS	CDS	178641145	178642404	1	-	1	ID=g7141.t1.CDS2;Parent=g7141.t1;
OX031006.1_Pollenia_amentaria_genome_assembly,_chromosome:_1	AUGUSTUS	exon	178641145	178642404	.	-	.	ID=g7141.t1.exon2;Parent=g7141.t1;
OX031006.1_Pollenia_amentaria_genome_assembly,_chromosome:_1	AUGUSTUS	intron	178642405	178649725	1	-	.	ID=g7141.t1.intron2;Parent=g7141.t1;
OX031006.1_Pollenia_amentaria_genome_assembly,_chromosome:_1	AUGUSTUS	CDS	178649726	178650352	1	-	1	ID=g7141.t1.CDS3;Parent=g7141.t1;
OX031006.1_Pollenia_amentaria_genome_assembly,_chromosome:_1	AUGUSTUS	exon	178649726	178650352	.	-	.	ID=g7141.t1.exon3;Parent=g7141.t1;
OX031006.1_Pollenia_amentaria_genome_assembly,_chromosome:_1	AUGUSTUS	intron	178650353	178651964	1	-	.	ID=g7141.t1.intron3;Parent=g7141.t1;
OX031006.1_Pollenia_amentaria_genome_assembly,_chromosome:_1	AUGUSTUS	CDS	178651965	178652091	1	-	2	ID=g7141.t1.CDS4;Parent=g7141.t1;
OX031006.1_Pollenia_amentaria_genome_assembly,_chromosome:_1	AUGUSTUS	exon	178651965	178652091	.	-	.	ID=g7141.t1.exon4;Parent=g7141.t1;
OX031006.1_Pollenia_amentaria_genome_assembly,_chromosome:_1	AUGUSTUS	intron	178652092	178652152	1	-	.	ID=g7141.t1.intron4;Parent=g7141.t1;
OX031006.1_Pollenia_amentaria_genome_assembly,_chromosome:_1	AUGUSTUS	CDS	178652153	178652291	1	-	0	ID=g7141.t1.CDS5;Parent=g7141.t1;
OX031006.1_Pollenia_amentaria_genome_assembly,_chromosome:_1	AUGUSTUS	exon	178652153	178652291	.	-	.	ID=g7141.t1.exon5;Parent=g7141.t1;
OX031006.1_Pollenia_amentaria_genome_assembly,_chromosome:_1	AUGUSTUS	intron	178652292	178652625	1	-	.	ID=g7141.t1.intron5;Parent=g7141.t1;
OX031006.1_Pollenia_amentaria_genome_assembly,_chromosome:_1	AUGUSTUS	CDS	178652626	178652878	1	-	1	ID=g7141.t1.CDS6;Parent=g7141.t1;
OX031006.1_Pollenia_amentaria_genome_assembly,_chromosome:_1	AUGUSTUS	exon	178652626	178652878	.	-	.	ID=g7141.t1.exon6;Parent=g7141.t1;
OX031006.1_Pollenia_amentaria_genome_assembly,_chromosome:_1	AUGUSTUS	intron	178652879	178652953	1	-	.	ID=g7141.t1.intron6;Parent=g7141.t1;
OX031006.1_Pollenia_amentaria_genome_assembly,_chromosome:_1	AUGUSTUS	CDS	178652954	178653116	1	-	2	ID=g7141.t1.CDS7;Parent=g7141.t1;
OX031006.1_Pollenia_amentaria_genome_assembly,_chromosome:_1	AUGUSTUS	exon	178652954	178653116	.	-	.	ID=g7141.t1.exon7;Parent=g7141.t1;
OX031006.1_Pollenia_amentaria_genome_assembly,_chromosome:_1	AUGUSTUS	intron	178653117	178653681	1	-	.	ID=g7141.t1.intron7;Parent=g7141.t1;
OX031006.1_Pollenia_amentaria_genome_assembly,_chromosome:_1	AUGUSTUS	CDS	178653682	178654066	1	-	0	ID=g7141.t1.CDS8;Parent=g7141.t1;
OX031006.1_Pollenia_amentaria_genome_assembly,_chromosome:_1	AUGUSTUS	exon	178653682	178654066	.	-	.	ID=g7141.t1.exon8;Parent=g7141.t1;
OX031006.1_Pollenia_amentaria_genome_assembly,_chromosome:_1	AUGUSTUS	start_codon	178654064	178654066	.	-	0	ID=g7141.t1.start1;Parent=g7141.t1;
OX031006.1_Pollenia_amentaria_genome_assembly,_chromosome:_1	AUGUSTUS	gene	178673979	178680159	.	-	.	ID=g7142;
OX031006.1_Pollenia_amentaria_genome_assembly,_chromosome:_1	AUGUSTUS	mRNA	178673979	178680159	1	-	.	ID=g7142.t1;Parent=g7142;
OX031006.1_Pollenia_amentaria_genome_assembly,_chromosome:_1	AUGUSTUS	stop_codon	178673979	178673981	.	-	0	ID=g7142.t1.stop1;Parent=g7142.t1;
OX031006.1_Pollenia_amentaria_genome_assembly,_chromosome:_1	AUGUSTUS	CDS	178673979	178674123	1	-	1	ID=g7142.t1.CDS1;Parent=g7142.t1;
OX031006.1_Pollenia_amentaria_genome_assembly,_chromosome:_1	AUGUSTUS	exon	178673979	178674123	.	-	.	ID=g7142.t1.exon1;Parent=g7142.t1;
OX031006.1_Pollenia_amentaria_genome_assembly,_chromosome:_1	AUGUSTUS	intron	178674124	178674174	1	-	.	ID=g7142.t1.intron1;Parent=g7142.t1;
OX031006.1_Pollenia_amentaria_genome_assembly,_chromosome:_1	AUGUSTUS	CDS	178674175	178675227	1	-	1	ID=g7142.t1.CDS2;Parent=g7142.t1;
OX031006.1_Pollenia_amentaria_genome_assembly,_chromosome:_1	AUGUSTUS	exon	178674175	178675227	.	-	.	ID=g7142.t1.exon2;Parent=g7142.t1;
OX031006.1_Pollenia_amentaria_genome_assembly,_chromosome:_1	AUGUSTUS	intron	178675228	178677317	1	-	.	ID=g7142.t1.intron2;Parent=g7142.t1;
OX031006.1_Pollenia_amentaria_genome_assembly,_chromosome:_1	AUGUSTUS	CDS	178677318	178677995	1	-	1	ID=g7142.t1.CDS3;Parent=g7142.t1;
OX031006.1_Pollenia_amentaria_genome_assembly,_chromosome:_1	AUGUSTUS	exon	178677318	178677995	.	-	.	ID=g7142.t1.exon3;Parent=g7142.t1;
OX031006.1_Pollenia_amentaria_genome_assembly,_chromosome:_1	AUGUSTUS	intron	178677996	178678059	1	-	.	ID=g7142.t1.intron3;Parent=g7142.t1;
OX031006.1_Pollenia_amentaria_genome_assembly,_chromosome:_1	AUGUSTUS	CDS	178678060	178678159	1	-	2	ID=g7142.t1.CDS4;Parent=g7142.t1;
OX031006.1_Pollenia_amentaria_genome_assembly,_chromosome:_1	AUGUSTUS	exon	178678060	178678159	.	-	.	ID=g7142.t1.exon4;Parent=g7142.t1;
OX031006.1_Pollenia_amentaria_genome_assembly,_chromosome:_1	AUGUSTUS	intron	178678160	178678276	1	-	.	ID=g7142.t1.intron4;Parent=g7142.t1;
OX031006.1_Pollenia_amentaria_genome_assembly,_chromosome:_1	AUGUSTUS	CDS	178678277	178678445	1	-	0	ID=g7142.t1.CDS5;Parent=g7142.t1;
OX031006.1_Pollenia_amentaria_genome_assembly,_chromosome:_1	AUGUSTUS	exon	178678277	178678445	.	-	.	ID=g7142.t1.exon5;Parent=g7142.t1;
OX031006.1_Pollenia_amentaria_genome_assembly,_chromosome:_1	AUGUSTUS	intron	178678446	178678519	1	-	.	ID=g7142.t1.intron5;Parent=g7142.t1;
OX031006.1_Pollenia_amentaria_genome_assembly,_chromosome:_1	AUGUSTUS	CDS	178678520	178678784	1	-	1	ID=g7142.t1.CDS6;Parent=g7142.t1;
OX031006.1_Pollenia_amentaria_genome_assembly,_chromosome:_1	AUGUSTUS	exon	178678520	178678784	.	-	.	ID=g7142.t1.exon6;Parent=g7142.t1;
OX031006.1_Pollenia_amentaria_genome_assembly,_chromosome:_1	AUGUSTUS	intron	178678785	178679567	1	-	.	ID=g7142.t1.intron6;Parent=g7142.t1;
OX031006.1_Pollenia_amentaria_genome_assembly,_chromosome:_1	AUGUSTUS	CDS	178679568	178679730	1	-	2	ID=g7142.t1.CDS7;Parent=g7142.t1;
OX031006.1_Pollenia_amentaria_genome_assembly,_chromosome:_1	AUGUSTUS	exon	178679568	178679730	.	-	.	ID=g7142.t1.exon7;Parent=g7142.t1;
OX031006.1_Pollenia_amentaria_genome_assembly,_chromosome:_1	AUGUSTUS	intron	178679731	178679864	1	-	.	ID=g7142.t1.intron7;Parent=g7142.t1;
OX031006.1_Pollenia_amentaria_genome_assembly,_chromosome:_1	AUGUSTUS	CDS	178679865	178680159	1	-	0	ID=g7142.t1.CDS8;Parent=g7142.t1;
OX031006.1_Pollenia_amentaria_genome_assembly,_chromosome:_1	AUGUSTUS	exon	178679865	178680159	.	-	.	ID=g7142.t1.exon8;Parent=g7142.t1;
OX031006.1_Pollenia_amentaria_genome_assembly,_chromosome:_1	AUGUSTUS	start_codon	178680157	178680159	.	-	0	ID=g7142.t1.start1;Parent=g7142.t1;
OX031006.1_Pollenia_amentaria_genome_assembly,_chromosome:_1	AUGUSTUS	gene	178682504	178684097	.	-	.	ID=g7143;
OX031006.1_Pollenia_amentaria_genome_assembly,_chromosome:_1	AUGUSTUS	mRNA	178682504	178684097	1	-	.	ID=g7143.t1;Parent=g7143;
OX031006.1_Pollenia_amentaria_genome_assembly,_chromosome:_1	AUGUSTUS	stop_codon	178682504	178682506	.	-	0	ID=g7143.t1.stop1;Parent=g7143.t1;
OX031006.1_Pollenia_amentaria_genome_assembly,_chromosome:_1	AUGUSTUS	CDS	178682504	178682710	1	-	0	ID=g7143.t1.CDS1;Parent=g7143.t1;
OX031006.1_Pollenia_amentaria_genome_assembly,_chromosome:_1	AUGUSTUS	exon	178682504	178682710	.	-	.	ID=g7143.t1.exon1;Parent=g7143.t1;
OX031006.1_Pollenia_amentaria_genome_assembly,_chromosome:_1	AUGUSTUS	intron	178682711	178683560	1	-	.	ID=g7143.t1.intron1;Parent=g7143.t1;
OX031006.1_Pollenia_amentaria_genome_assembly,_chromosome:_1	AUGUSTUS	CDS	178683561	178684097	1	-	0	ID=g7143.t1.CDS2;Parent=g7143.t1;
OX031006.1_Pollenia_amentaria_genome_assembly,_chromosome:_1	AUGUSTUS	exon	178683561	178684097	.	-	.	ID=g7143.t1.exon2;Parent=g7143.t1;
OX031006.1_Pollenia_amentaria_genome_assembly,_chromosome:_1	AUGUSTUS	start_codon	178684095	178684097	.	-	0	ID=g7143.t1.start1;Parent=g7143.t1;
OX031006.1_Pollenia_amentaria_genome_assembly,_chromosome:_1	AUGUSTUS	gene	178693991	178708466	.	-	.	ID=g7144;
OX031006.1_Pollenia_amentaria_genome_assembly,_chromosome:_1	AUGUSTUS	mRNA	178693991	178708466	1	-	.	ID=g7144.t1;Parent=g7144;
OX031006.1_Pollenia_amentaria_genome_assembly,_chromosome:_1	AUGUSTUS	stop_codon	178693991	178693993	.	-	0	ID=g7144.t1.stop1;Parent=g7144.t1;
OX031006.1_Pollenia_amentaria_genome_assembly,_chromosome:_1	AUGUSTUS	CDS	178693991	178694621	1	-	1	ID=g7144.t1.CDS1;Parent=g7144.t1;
OX031006.1_Pollenia_amentaria_genome_assembly,_chromosome:_1	AUGUSTUS	exon	178693991	178694621	.	-	.	ID=g7144.t1.exon1;Parent=g7144.t1;
OX031006.1_Pollenia_amentaria_genome_assembly,_chromosome:_1	AUGUSTUS	intron	178694622	178708404	1	-	.	ID=g7144.t1.intron1;Parent=g7144.t1;
OX031006.1_Pollenia_amentaria_genome_assembly,_chromosome:_1	AUGUSTUS	CDS	178708405	178708466	1	-	0	ID=g7144.t1.CDS2;Parent=g7144.t1;
OX031006.1_Pollenia_amentaria_genome_assembly,_chromosome:_1	AUGUSTUS	exon	178708405	178708466	.	-	.	ID=g7144.t1.exon2;Parent=g7144.t1;
OX031006.1_Pollenia_amentaria_genome_assembly,_chromosome:_1	AUGUSTUS	start_codon	178708464	178708466	.	-	0	ID=g7144.t1.start1;Parent=g7144.t1;
OX031006.1_Pollenia_amentaria_genome_assembly,_chromosome:_1	AUGUSTUS	gene	178715084	178717572	.	-	.	ID=g7145;
OX031006.1_Pollenia_amentaria_genome_assembly,_chromosome:_1	AUGUSTUS	mRNA	178715084	178717572	1	-	.	ID=g7145.t1;Parent=g7145;
OX031006.1_Pollenia_amentaria_genome_assembly,_chromosome:_1	AUGUSTUS	stop_codon	178715084	178715086	.	-	0	ID=g7145.t1.stop1;Parent=g7145.t1;
OX031006.1_Pollenia_amentaria_genome_assembly,_chromosome:_1	AUGUSTUS	CDS	178715084	178715560	1	-	0	ID=g7145.t1.CDS1;Parent=g7145.t1;
OX031006.1_Pollenia_amentaria_genome_assembly,_chromosome:_1	AUGUSTUS	exon	178715084	178715560	.	-	.	ID=g7145.t1.exon1;Parent=g7145.t1;
OX031006.1_Pollenia_amentaria_genome_assembly,_chromosome:_1	AUGUSTUS	intron	178715561	178715879	1	-	.	ID=g7145.t1.intron1;Parent=g7145.t1;
OX031006.1_Pollenia_amentaria_genome_assembly,_chromosome:_1	AUGUSTUS	CDS	178715880	178716169	1	-	2	ID=g7145.t1.CDS2;Parent=g7145.t1;
OX031006.1_Pollenia_amentaria_genome_assembly,_chromosome:_1	AUGUSTUS	exon	178715880	178716169	.	-	.	ID=g7145.t1.exon2;Parent=g7145.t1;
OX031006.1_Pollenia_amentaria_genome_assembly,_chromosome:_1	AUGUSTUS	intron	178716170	178716258	1	-	.	ID=g7145.t1.intron2;Parent=g7145.t1;
OX031006.1_Pollenia_amentaria_genome_assembly,_chromosome:_1	AUGUSTUS	CDS	178716259	178716401	1	-	1	ID=g7145.t1.CDS3;Parent=g7145.t1;
OX031006.1_Pollenia_amentaria_genome_assembly,_chromosome:_1	AUGUSTUS	exon	178716259	178716401	.	-	.	ID=g7145.t1.exon3;Parent=g7145.t1;
OX031006.1_Pollenia_amentaria_genome_assembly,_chromosome:_1	AUGUSTUS	intron	178716402	178716863	1	-	.	ID=g7145.t1.intron3;Parent=g7145.t1;
OX031006.1_Pollenia_amentaria_genome_assembly,_chromosome:_1	AUGUSTUS	CDS	178716864	178717111	1	-	0	ID=g7145.t1.CDS4;Parent=g7145.t1;
OX031006.1_Pollenia_amentaria_genome_assembly,_chromosome:_1	AUGUSTUS	exon	178716864	178717111	.	-	.	ID=g7145.t1.exon4;Parent=g7145.t1;
OX031006.1_Pollenia_amentaria_genome_assembly,_chromosome:_1	AUGUSTUS	intron	178717112	178717164	1	-	.	ID=g7145.t1.intron4;Parent=g7145.t1;
OX031006.1_Pollenia_amentaria_genome_assembly,_chromosome:_1	AUGUSTUS	CDS	178717165	178717419	1	-	0	ID=g7145.t1.CDS5;Parent=g7145.t1;
OX031006.1_Pollenia_amentaria_genome_assembly,_chromosome:_1	AUGUSTUS	exon	178717165	178717419	.	-	.	ID=g7145.t1.exon5;Parent=g7145.t1;
OX031006.1_Pollenia_amentaria_genome_assembly,_chromosome:_1	AUGUSTUS	intron	178717420	178717488	1	-	.	ID=g7145.t1.intron5;Parent=g7145.t1;
OX031006.1_Pollenia_amentaria_genome_assembly,_chromosome:_1	AUGUSTUS	CDS	178717489	178717572	1	-	0	ID=g7145.t1.CDS6;Parent=g7145.t1;
OX031006.1_Pollenia_amentaria_genome_assembly,_chromosome:_1	AUGUSTUS	exon	178717489	178717572	.	-	.	ID=g7145.t1.exon6;Parent=g7145.t1;
OX031006.1_Pollenia_amentaria_genome_assembly,_chromosome:_1	AUGUSTUS	start_codon	178717570	178717572	.	-	0	ID=g7145.t1.start1;Parent=g7145.t1;
OX031006.1_Pollenia_amentaria_genome_assembly,_chromosome:_1	AUGUSTUS	gene	178717952	178721245	.	+	.	ID=g7146;
OX031006.1_Pollenia_amentaria_genome_assembly,_chromosome:_1	AUGUSTUS	mRNA	178717952	178721149	1	+	.	ID=g7146.t1;Parent=g7146;
OX031006.1_Pollenia_amentaria_genome_assembly,_chromosome:_1	AUGUSTUS	start_codon	178717952	178717954	.	+	0	ID=g7146.t1.start1;Parent=g7146.t1;
OX031006.1_Pollenia_amentaria_genome_assembly,_chromosome:_1	AUGUSTUS	CDS	178717952	178718683	1	+	0	ID=g7146.t1.CDS1;Parent=g7146.t1;
OX031006.1_Pollenia_amentaria_genome_assembly,_chromosome:_1	AUGUSTUS	exon	178717952	178718683	.	+	.	ID=g7146.t1.exon1;Parent=g7146.t1;
OX031006.1_Pollenia_amentaria_genome_assembly,_chromosome:_1	AUGUSTUS	intron	178718684	178719666	1	+	.	ID=g7146.t1.intron1;Parent=g7146.t1;
OX031006.1_Pollenia_amentaria_genome_assembly,_chromosome:_1	AUGUSTUS	CDS	178719667	178720819	1	+	0	ID=g7146.t1.CDS2;Parent=g7146.t1;
OX031006.1_Pollenia_amentaria_genome_assembly,_chromosome:_1	AUGUSTUS	exon	178719667	178720819	.	+	.	ID=g7146.t1.exon2;Parent=g7146.t1;
OX031006.1_Pollenia_amentaria_genome_assembly,_chromosome:_1	AUGUSTUS	intron	178720820	178720877	1	+	.	ID=g7146.t1.intron2;Parent=g7146.t1;
OX031006.1_Pollenia_amentaria_genome_assembly,_chromosome:_1	AUGUSTUS	CDS	178720878	178721149	1	+	2	ID=g7146.t1.CDS3;Parent=g7146.t1;
OX031006.1_Pollenia_amentaria_genome_assembly,_chromosome:_1	AUGUSTUS	exon	178720878	178721149	.	+	.	ID=g7146.t1.exon3;Parent=g7146.t1;
OX031006.1_Pollenia_amentaria_genome_assembly,_chromosome:_1	AUGUSTUS	stop_codon	178721147	178721149	.	+	0	ID=g7146.t1.stop1;Parent=g7146.t1;
OX031006.1_Pollenia_amentaria_genome_assembly,_chromosome:_1	AUGUSTUS	mRNA	178717952	178721245	1	+	.	ID=g7146.t2;Parent=g7146;
OX031006.1_Pollenia_amentaria_genome_assembly,_chromosome:_1	AUGUSTUS	start_codon	178717952	178717954	.	+	0	ID=g7146.t2.start1;Parent=g7146.t2;
OX031006.1_Pollenia_amentaria_genome_assembly,_chromosome:_1	AUGUSTUS	CDS	178717952	178718683	1	+	0	ID=g7146.t2.CDS1;Parent=g7146.t2;
OX031006.1_Pollenia_amentaria_genome_assembly,_chromosome:_1	AUGUSTUS	exon	178717952	178718683	.	+	.	ID=g7146.t2.exon1;Parent=g7146.t2;
OX031006.1_Pollenia_amentaria_genome_assembly,_chromosome:_1	AUGUSTUS	intron	178718684	178719666	1	+	.	ID=g7146.t2.intron1;Parent=g7146.t2;
OX031006.1_Pollenia_amentaria_genome_assembly,_chromosome:_1	AUGUSTUS	CDS	178719667	178720819	1	+	0	ID=g7146.t2.CDS2;Parent=g7146.t2;
OX031006.1_Pollenia_amentaria_genome_assembly,_chromosome:_1	AUGUSTUS	exon	178719667	178720819	.	+	.	ID=g7146.t2.exon2;Parent=g7146.t2;
OX031006.1_Pollenia_amentaria_genome_assembly,_chromosome:_1	AUGUSTUS	intron	178720820	178720877	1	+	.	ID=g7146.t2.intron2;Parent=g7146.t2;
OX031006.1_Pollenia_amentaria_genome_assembly,_chromosome:_1	AUGUSTUS	CDS	178720878	178721143	1	+	2	ID=g7146.t2.CDS3;Parent=g7146.t2;
OX031006.1_Pollenia_amentaria_genome_assembly,_chromosome:_1	AUGUSTUS	exon	178720878	178721143	.	+	.	ID=g7146.t2.exon3;Parent=g7146.t2;
OX031006.1_Pollenia_amentaria_genome_assembly,_chromosome:_1	AUGUSTUS	intron	178721144	178721206	1	+	.	ID=g7146.t2.intron3;Parent=g7146.t2;
OX031006.1_Pollenia_amentaria_genome_assembly,_chromosome:_1	AUGUSTUS	CDS	178721207	178721245	1	+	0	ID=g7146.t2.CDS4;Parent=g7146.t2;
OX031006.1_Pollenia_amentaria_genome_assembly,_chromosome:_1	AUGUSTUS	exon	178721207	178721245	.	+	.	ID=g7146.t2.exon4;Parent=g7146.t2;
OX031006.1_Pollenia_amentaria_genome_assembly,_chromosome:_1	AUGUSTUS	stop_codon	178721243	178721245	.	+	0	ID=g7146.t2.stop1;Parent=g7146.t2;
OX031006.1_Pollenia_amentaria_genome_assembly,_chromosome:_1	AUGUSTUS	gene	178722481	178723759	.	-	.	ID=g7147;
OX031006.1_Pollenia_amentaria_genome_assembly,_chromosome:_1	AUGUSTUS	mRNA	178722481	178723759	0.27	-	.	ID=g7147.t1;Parent=g7147;
OX031006.1_Pollenia_amentaria_genome_assembly,_chromosome:_1	AUGUSTUS	stop_codon	178722481	178722483	.	-	0	ID=g7147.t1.stop1;Parent=g7147.t1;
OX031006.1_Pollenia_amentaria_genome_assembly,_chromosome:_1	AUGUSTUS	CDS	178722481	178722526	0.38	-	1	ID=g7147.t1.CDS1;Parent=g7147.t1;
OX031006.1_Pollenia_amentaria_genome_assembly,_chromosome:_1	AUGUSTUS	exon	178722481	178722526	.	-	.	ID=g7147.t1.exon1;Parent=g7147.t1;
OX031006.1_Pollenia_amentaria_genome_assembly,_chromosome:_1	AUGUSTUS	intron	178722527	178722749	0.27	-	.	ID=g7147.t1.intron1;Parent=g7147.t1;
OX031006.1_Pollenia_amentaria_genome_assembly,_chromosome:_1	AUGUSTUS	CDS	178722750	178723759	0.27	-	0	ID=g7147.t1.CDS2;Parent=g7147.t1;
OX031006.1_Pollenia_amentaria_genome_assembly,_chromosome:_1	AUGUSTUS	exon	178722750	178723759	.	-	.	ID=g7147.t1.exon2;Parent=g7147.t1;
OX031006.1_Pollenia_amentaria_genome_assembly,_chromosome:_1	AUGUSTUS	start_codon	178723757	178723759	.	-	0	ID=g7147.t1.start1;Parent=g7147.t1;
OX031006.1_Pollenia_amentaria_genome_assembly,_chromosome:_1	AUGUSTUS	gene	178728843	178729187	.	-	.	ID=g7148;
OX031006.1_Pollenia_amentaria_genome_assembly,_chromosome:_1	AUGUSTUS	mRNA	178728843	178729187	0.53	-	.	ID=g7148.t1;Parent=g7148;
OX031006.1_Pollenia_amentaria_genome_assembly,_chromosome:_1	AUGUSTUS	stop_codon	178728843	178728845	.	-	0	ID=g7148.t1.stop1;Parent=g7148.t1;
OX031006.1_Pollenia_amentaria_genome_assembly,_chromosome:_1	AUGUSTUS	CDS	178728843	178728850	0.53	-	2	ID=g7148.t1.CDS1;Parent=g7148.t1;
OX031006.1_Pollenia_amentaria_genome_assembly,_chromosome:_1	AUGUSTUS	exon	178728843	178728850	.	-	.	ID=g7148.t1.exon1;Parent=g7148.t1;
OX031006.1_Pollenia_amentaria_genome_assembly,_chromosome:_1	AUGUSTUS	intron	178728851	178728919	0.53	-	.	ID=g7148.t1.intron1;Parent=g7148.t1;
OX031006.1_Pollenia_amentaria_genome_assembly,_chromosome:_1	AUGUSTUS	CDS	178728920	178729187	0.57	-	0	ID=g7148.t1.CDS2;Parent=g7148.t1;
OX031006.1_Pollenia_amentaria_genome_assembly,_chromosome:_1	AUGUSTUS	exon	178728920	178729187	.	-	.	ID=g7148.t1.exon2;Parent=g7148.t1;
OX031006.1_Pollenia_amentaria_genome_assembly,_chromosome:_1	AUGUSTUS	start_codon	178729185	178729187	.	-	0	ID=g7148.t1.start1;Parent=g7148.t1;
OX031006.1_Pollenia_amentaria_genome_assembly,_chromosome:_1	AUGUSTUS	gene	178771122	178772655	.	+	.	ID=g7149;
OX031006.1_Pollenia_amentaria_genome_assembly,_chromosome:_1	AUGUSTUS	mRNA	178771122	178772655	1	+	.	ID=g7149.t1;Parent=g7149;
OX031006.1_Pollenia_amentaria_genome_assembly,_chromosome:_1	AUGUSTUS	start_codon	178771122	178771124	.	+	0	ID=g7149.t1.start1;Parent=g7149.t1;
OX031006.1_Pollenia_amentaria_genome_assembly,_chromosome:_1	AUGUSTUS	CDS	178771122	178771332	1	+	0	ID=g7149.t1.CDS1;Parent=g7149.t1;
OX031006.1_Pollenia_amentaria_genome_assembly,_chromosome:_1	AUGUSTUS	exon	178771122	178771332	.	+	.	ID=g7149.t1.exon1;Parent=g7149.t1;
OX031006.1_Pollenia_amentaria_genome_assembly,_chromosome:_1	AUGUSTUS	intron	178771333	178771393	1	+	.	ID=g7149.t1.intron1;Parent=g7149.t1;
OX031006.1_Pollenia_amentaria_genome_assembly,_chromosome:_1	AUGUSTUS	CDS	178771394	178771504	1	+	2	ID=g7149.t1.CDS2;Parent=g7149.t1;
OX031006.1_Pollenia_amentaria_genome_assembly,_chromosome:_1	AUGUSTUS	exon	178771394	178771504	.	+	.	ID=g7149.t1.exon2;Parent=g7149.t1;
OX031006.1_Pollenia_amentaria_genome_assembly,_chromosome:_1	AUGUSTUS	intron	178771505	178771697	1	+	.	ID=g7149.t1.intron2;Parent=g7149.t1;
OX031006.1_Pollenia_amentaria_genome_assembly,_chromosome:_1	AUGUSTUS	CDS	178771698	178772108	1	+	2	ID=g7149.t1.CDS3;Parent=g7149.t1;
OX031006.1_Pollenia_amentaria_genome_assembly,_chromosome:_1	AUGUSTUS	exon	178771698	178772108	.	+	.	ID=g7149.t1.exon3;Parent=g7149.t1;
OX031006.1_Pollenia_amentaria_genome_assembly,_chromosome:_1	AUGUSTUS	intron	178772109	178772167	1	+	.	ID=g7149.t1.intron3;Parent=g7149.t1;
OX031006.1_Pollenia_amentaria_genome_assembly,_chromosome:_1	AUGUSTUS	CDS	178772168	178772323	1	+	2	ID=g7149.t1.CDS4;Parent=g7149.t1;
OX031006.1_Pollenia_amentaria_genome_assembly,_chromosome:_1	AUGUSTUS	exon	178772168	178772323	.	+	.	ID=g7149.t1.exon4;Parent=g7149.t1;
OX031006.1_Pollenia_amentaria_genome_assembly,_chromosome:_1	AUGUSTUS	intron	178772324	178772476	1	+	.	ID=g7149.t1.intron4;Parent=g7149.t1;
OX031006.1_Pollenia_amentaria_genome_assembly,_chromosome:_1	AUGUSTUS	CDS	178772477	178772655	1	+	2	ID=g7149.t1.CDS5;Parent=g7149.t1;
OX031006.1_Pollenia_amentaria_genome_assembly,_chromosome:_1	AUGUSTUS	exon	178772477	178772655	.	+	.	ID=g7149.t1.exon5;Parent=g7149.t1;
OX031006.1_Pollenia_amentaria_genome_assembly,_chromosome:_1	AUGUSTUS	stop_codon	178772653	178772655	.	+	0	ID=g7149.t1.stop1;Parent=g7149.t1;
OX031006.1_Pollenia_amentaria_genome_assembly,_chromosome:_1	AUGUSTUS	gene	178790811	178793820	.	-	.	ID=g7150;
OX031006.1_Pollenia_amentaria_genome_assembly,_chromosome:_1	AUGUSTUS	mRNA	178790811	178793820	0.99	-	.	ID=g7150.t1;Parent=g7150;
OX031006.1_Pollenia_amentaria_genome_assembly,_chromosome:_1	AUGUSTUS	stop_codon	178790811	178790813	.	-	0	ID=g7150.t1.stop1;Parent=g7150.t1;
OX031006.1_Pollenia_amentaria_genome_assembly,_chromosome:_1	AUGUSTUS	CDS	178790811	178791185	1	-	0	ID=g7150.t1.CDS1;Parent=g7150.t1;
OX031006.1_Pollenia_amentaria_genome_assembly,_chromosome:_1	AUGUSTUS	exon	178790811	178791185	.	-	.	ID=g7150.t1.exon1;Parent=g7150.t1;
OX031006.1_Pollenia_amentaria_genome_assembly,_chromosome:_1	AUGUSTUS	intron	178791186	178791236	1	-	.	ID=g7150.t1.intron1;Parent=g7150.t1;
OX031006.1_Pollenia_amentaria_genome_assembly,_chromosome:_1	AUGUSTUS	CDS	178791237	178791407	1	-	0	ID=g7150.t1.CDS2;Parent=g7150.t1;
OX031006.1_Pollenia_amentaria_genome_assembly,_chromosome:_1	AUGUSTUS	exon	178791237	178791407	.	-	.	ID=g7150.t1.exon2;Parent=g7150.t1;
OX031006.1_Pollenia_amentaria_genome_assembly,_chromosome:_1	AUGUSTUS	intron	178791408	178791473	1	-	.	ID=g7150.t1.intron2;Parent=g7150.t1;
OX031006.1_Pollenia_amentaria_genome_assembly,_chromosome:_1	AUGUSTUS	CDS	178791474	178792292	1	-	0	ID=g7150.t1.CDS3;Parent=g7150.t1;
OX031006.1_Pollenia_amentaria_genome_assembly,_chromosome:_1	AUGUSTUS	exon	178791474	178792292	.	-	.	ID=g7150.t1.exon3;Parent=g7150.t1;
OX031006.1_Pollenia_amentaria_genome_assembly,_chromosome:_1	AUGUSTUS	intron	178792293	178793217	1	-	.	ID=g7150.t1.intron3;Parent=g7150.t1;
OX031006.1_Pollenia_amentaria_genome_assembly,_chromosome:_1	AUGUSTUS	CDS	178793218	178793406	1	-	0	ID=g7150.t1.CDS4;Parent=g7150.t1;
OX031006.1_Pollenia_amentaria_genome_assembly,_chromosome:_1	AUGUSTUS	exon	178793218	178793406	.	-	.	ID=g7150.t1.exon4;Parent=g7150.t1;
OX031006.1_Pollenia_amentaria_genome_assembly,_chromosome:_1	AUGUSTUS	intron	178793407	178793466	1	-	.	ID=g7150.t1.intron4;Parent=g7150.t1;
OX031006.1_Pollenia_amentaria_genome_assembly,_chromosome:_1	AUGUSTUS	CDS	178793467	178793820	0.99	-	0	ID=g7150.t1.CDS5;Parent=g7150.t1;
OX031006.1_Pollenia_amentaria_genome_assembly,_chromosome:_1	AUGUSTUS	exon	178793467	178793820	.	-	.	ID=g7150.t1.exon5;Parent=g7150.t1;
OX031006.1_Pollenia_amentaria_genome_assembly,_chromosome:_1	AUGUSTUS	start_codon	178793818	178793820	.	-	0	ID=g7150.t1.start1;Parent=g7150.t1;
OX031006.1_Pollenia_amentaria_genome_assembly,_chromosome:_1	AUGUSTUS	gene	178799905	178800581	.	+	.	ID=g7151;
OX031006.1_Pollenia_amentaria_genome_assembly,_chromosome:_1	AUGUSTUS	mRNA	178799905	178800581	1	+	.	ID=g7151.t1;Parent=g7151;
OX031006.1_Pollenia_amentaria_genome_assembly,_chromosome:_1	AUGUSTUS	start_codon	178799905	178799907	.	+	0	ID=g7151.t1.start1;Parent=g7151.t1;
OX031006.1_Pollenia_amentaria_genome_assembly,_chromosome:_1	AUGUSTUS	CDS	178799905	178800279	1	+	0	ID=g7151.t1.CDS1;Parent=g7151.t1;
OX031006.1_Pollenia_amentaria_genome_assembly,_chromosome:_1	AUGUSTUS	exon	178799905	178800279	.	+	.	ID=g7151.t1.exon1;Parent=g7151.t1;
OX031006.1_Pollenia_amentaria_genome_assembly,_chromosome:_1	AUGUSTUS	intron	178800280	178800341	1	+	.	ID=g7151.t1.intron1;Parent=g7151.t1;
OX031006.1_Pollenia_amentaria_genome_assembly,_chromosome:_1	AUGUSTUS	CDS	178800342	178800581	1	+	0	ID=g7151.t1.CDS2;Parent=g7151.t1;
OX031006.1_Pollenia_amentaria_genome_assembly,_chromosome:_1	AUGUSTUS	exon	178800342	178800581	.	+	.	ID=g7151.t1.exon2;Parent=g7151.t1;
OX031006.1_Pollenia_amentaria_genome_assembly,_chromosome:_1	AUGUSTUS	stop_codon	178800579	178800581	.	+	0	ID=g7151.t1.stop1;Parent=g7151.t1;
OX031006.1_Pollenia_amentaria_genome_assembly,_chromosome:_1	AUGUSTUS	gene	178802919	178805750	.	-	.	ID=g7152;
OX031006.1_Pollenia_amentaria_genome_assembly,_chromosome:_1	AUGUSTUS	mRNA	178802919	178805750	1	-	.	ID=g7152.t1;Parent=g7152;
OX031006.1_Pollenia_amentaria_genome_assembly,_chromosome:_1	AUGUSTUS	stop_codon	178802919	178802921	.	-	0	ID=g7152.t1.stop1;Parent=g7152.t1;
OX031006.1_Pollenia_amentaria_genome_assembly,_chromosome:_1	AUGUSTUS	CDS	178802919	178803167	1	-	0	ID=g7152.t1.CDS1;Parent=g7152.t1;
OX031006.1_Pollenia_amentaria_genome_assembly,_chromosome:_1	AUGUSTUS	exon	178802919	178803167	.	-	.	ID=g7152.t1.exon1;Parent=g7152.t1;
OX031006.1_Pollenia_amentaria_genome_assembly,_chromosome:_1	AUGUSTUS	intron	178803168	178805297	1	-	.	ID=g7152.t1.intron1;Parent=g7152.t1;
OX031006.1_Pollenia_amentaria_genome_assembly,_chromosome:_1	AUGUSTUS	CDS	178805298	178805750	1	-	0	ID=g7152.t1.CDS2;Parent=g7152.t1;
OX031006.1_Pollenia_amentaria_genome_assembly,_chromosome:_1	AUGUSTUS	exon	178805298	178805750	.	-	.	ID=g7152.t1.exon2;Parent=g7152.t1;
OX031006.1_Pollenia_amentaria_genome_assembly,_chromosome:_1	AUGUSTUS	start_codon	178805748	178805750	.	-	0	ID=g7152.t1.start1;Parent=g7152.t1;
OX031006.1_Pollenia_amentaria_genome_assembly,_chromosome:_1	AUGUSTUS	gene	178807927	178818179	.	+	.	ID=g7153;
OX031006.1_Pollenia_amentaria_genome_assembly,_chromosome:_1	AUGUSTUS	mRNA	178807927	178818179	1	+	.	ID=g7153.t1;Parent=g7153;
OX031006.1_Pollenia_amentaria_genome_assembly,_chromosome:_1	AUGUSTUS	start_codon	178807927	178807929	.	+	0	ID=g7153.t1.start1;Parent=g7153.t1;
OX031006.1_Pollenia_amentaria_genome_assembly,_chromosome:_1	AUGUSTUS	CDS	178807927	178808072	1	+	0	ID=g7153.t1.CDS1;Parent=g7153.t1;
OX031006.1_Pollenia_amentaria_genome_assembly,_chromosome:_1	AUGUSTUS	exon	178807927	178808072	.	+	.	ID=g7153.t1.exon1;Parent=g7153.t1;
OX031006.1_Pollenia_amentaria_genome_assembly,_chromosome:_1	AUGUSTUS	intron	178808073	178808206	1	+	.	ID=g7153.t1.intron1;Parent=g7153.t1;
OX031006.1_Pollenia_amentaria_genome_assembly,_chromosome:_1	AUGUSTUS	CDS	178808207	178808267	1	+	1	ID=g7153.t1.CDS2;Parent=g7153.t1;
OX031006.1_Pollenia_amentaria_genome_assembly,_chromosome:_1	AUGUSTUS	exon	178808207	178808267	.	+	.	ID=g7153.t1.exon2;Parent=g7153.t1;
OX031006.1_Pollenia_amentaria_genome_assembly,_chromosome:_1	AUGUSTUS	intron	178808268	178816916	1	+	.	ID=g7153.t1.intron2;Parent=g7153.t1;
OX031006.1_Pollenia_amentaria_genome_assembly,_chromosome:_1	AUGUSTUS	CDS	178816917	178817066	1	+	0	ID=g7153.t1.CDS3;Parent=g7153.t1;
OX031006.1_Pollenia_amentaria_genome_assembly,_chromosome:_1	AUGUSTUS	exon	178816917	178817066	.	+	.	ID=g7153.t1.exon3;Parent=g7153.t1;
OX031006.1_Pollenia_amentaria_genome_assembly,_chromosome:_1	AUGUSTUS	intron	178817067	178817654	1	+	.	ID=g7153.t1.intron3;Parent=g7153.t1;
OX031006.1_Pollenia_amentaria_genome_assembly,_chromosome:_1	AUGUSTUS	CDS	178817655	178817741	1	+	0	ID=g7153.t1.CDS4;Parent=g7153.t1;
OX031006.1_Pollenia_amentaria_genome_assembly,_chromosome:_1	AUGUSTUS	exon	178817655	178817741	.	+	.	ID=g7153.t1.exon4;Parent=g7153.t1;
OX031006.1_Pollenia_amentaria_genome_assembly,_chromosome:_1	AUGUSTUS	intron	178817742	178817795	1	+	.	ID=g7153.t1.intron4;Parent=g7153.t1;
OX031006.1_Pollenia_amentaria_genome_assembly,_chromosome:_1	AUGUSTUS	CDS	178817796	178818179	1	+	0	ID=g7153.t1.CDS5;Parent=g7153.t1;
OX031006.1_Pollenia_amentaria_genome_assembly,_chromosome:_1	AUGUSTUS	exon	178817796	178818179	.	+	.	ID=g7153.t1.exon5;Parent=g7153.t1;
OX031006.1_Pollenia_amentaria_genome_assembly,_chromosome:_1	AUGUSTUS	stop_codon	178818177	178818179	.	+	0	ID=g7153.t1.stop1;Parent=g7153.t1;
OX031006.1_Pollenia_amentaria_genome_assembly,_chromosome:_1	AUGUSTUS	mRNA	178807927	178818179	1	+	.	ID=g7153.t2;Parent=g7153;
OX031006.1_Pollenia_amentaria_genome_assembly,_chromosome:_1	AUGUSTUS	start_codon	178807927	178807929	.	+	0	ID=g7153.t2.start1;Parent=g7153.t2;
OX031006.1_Pollenia_amentaria_genome_assembly,_chromosome:_1	AUGUSTUS	CDS	178807927	178808072	1	+	0	ID=g7153.t2.CDS1;Parent=g7153.t2;
OX031006.1_Pollenia_amentaria_genome_assembly,_chromosome:_1	AUGUSTUS	exon	178807927	178808072	.	+	.	ID=g7153.t2.exon1;Parent=g7153.t2;
OX031006.1_Pollenia_amentaria_genome_assembly,_chromosome:_1	AUGUSTUS	intron	178808073	178808206	1	+	.	ID=g7153.t2.intron1;Parent=g7153.t2;
OX031006.1_Pollenia_amentaria_genome_assembly,_chromosome:_1	AUGUSTUS	CDS	178808207	178808267	1	+	1	ID=g7153.t2.CDS2;Parent=g7153.t2;
OX031006.1_Pollenia_amentaria_genome_assembly,_chromosome:_1	AUGUSTUS	exon	178808207	178808267	.	+	.	ID=g7153.t2.exon2;Parent=g7153.t2;
OX031006.1_Pollenia_amentaria_genome_assembly,_chromosome:_1	AUGUSTUS	intron	178808268	178816916	1	+	.	ID=g7153.t2.intron2;Parent=g7153.t2;
OX031006.1_Pollenia_amentaria_genome_assembly,_chromosome:_1	AUGUSTUS	CDS	178816917	178817066	1	+	0	ID=g7153.t2.CDS3;Parent=g7153.t2;
OX031006.1_Pollenia_amentaria_genome_assembly,_chromosome:_1	AUGUSTUS	exon	178816917	178817066	.	+	.	ID=g7153.t2.exon3;Parent=g7153.t2;
OX031006.1_Pollenia_amentaria_genome_assembly,_chromosome:_1	AUGUSTUS	intron	178817067	178817795	1	+	.	ID=g7153.t2.intron3;Parent=g7153.t2;
OX031006.1_Pollenia_amentaria_genome_assembly,_chromosome:_1	AUGUSTUS	CDS	178817796	178818179	1	+	0	ID=g7153.t2.CDS4;Parent=g7153.t2;
OX031006.1_Pollenia_amentaria_genome_assembly,_chromosome:_1	AUGUSTUS	exon	178817796	178818179	.	+	.	ID=g7153.t2.exon4;Parent=g7153.t2;
OX031006.1_Pollenia_amentaria_genome_assembly,_chromosome:_1	AUGUSTUS	stop_codon	178818177	178818179	.	+	0	ID=g7153.t2.stop1;Parent=g7153.t2;
OX031006.1_Pollenia_amentaria_genome_assembly,_chromosome:_1	AUGUSTUS	gene	178818809	178819451	.	+	.	ID=g7154;
OX031006.1_Pollenia_amentaria_genome_assembly,_chromosome:_1	AUGUSTUS	mRNA	178818809	178819451	1	+	.	ID=g7154.t1;Parent=g7154;
OX031006.1_Pollenia_amentaria_genome_assembly,_chromosome:_1	AUGUSTUS	start_codon	178818809	178818811	.	+	0	ID=g7154.t1.start1;Parent=g7154.t1;
OX031006.1_Pollenia_amentaria_genome_assembly,_chromosome:_1	AUGUSTUS	CDS	178818809	178819160	1	+	0	ID=g7154.t1.CDS1;Parent=g7154.t1;
OX031006.1_Pollenia_amentaria_genome_assembly,_chromosome:_1	AUGUSTUS	exon	178818809	178819160	.	+	.	ID=g7154.t1.exon1;Parent=g7154.t1;
OX031006.1_Pollenia_amentaria_genome_assembly,_chromosome:_1	AUGUSTUS	intron	178819161	178819218	1	+	.	ID=g7154.t1.intron1;Parent=g7154.t1;
OX031006.1_Pollenia_amentaria_genome_assembly,_chromosome:_1	AUGUSTUS	CDS	178819219	178819451	1	+	2	ID=g7154.t1.CDS2;Parent=g7154.t1;
OX031006.1_Pollenia_amentaria_genome_assembly,_chromosome:_1	AUGUSTUS	exon	178819219	178819451	.	+	.	ID=g7154.t1.exon2;Parent=g7154.t1;
OX031006.1_Pollenia_amentaria_genome_assembly,_chromosome:_1	AUGUSTUS	stop_codon	178819449	178819451	.	+	0	ID=g7154.t1.stop1;Parent=g7154.t1;
OX031006.1_Pollenia_amentaria_genome_assembly,_chromosome:_1	AUGUSTUS	gene	178819506	178827126	.	-	.	ID=g7155;
OX031006.1_Pollenia_amentaria_genome_assembly,_chromosome:_1	AUGUSTUS	mRNA	178819506	178827126	1	-	.	ID=g7155.t1;Parent=g7155;
OX031006.1_Pollenia_amentaria_genome_assembly,_chromosome:_1	AUGUSTUS	stop_codon	178819506	178819508	.	-	0	ID=g7155.t1.stop1;Parent=g7155.t1;
OX031006.1_Pollenia_amentaria_genome_assembly,_chromosome:_1	AUGUSTUS	CDS	178819506	178819640	1	-	0	ID=g7155.t1.CDS1;Parent=g7155.t1;
OX031006.1_Pollenia_amentaria_genome_assembly,_chromosome:_1	AUGUSTUS	exon	178819506	178819640	.	-	.	ID=g7155.t1.exon1;Parent=g7155.t1;
OX031006.1_Pollenia_amentaria_genome_assembly,_chromosome:_1	AUGUSTUS	intron	178819641	178819698	1	-	.	ID=g7155.t1.intron1;Parent=g7155.t1;
OX031006.1_Pollenia_amentaria_genome_assembly,_chromosome:_1	AUGUSTUS	CDS	178819699	178819842	1	-	0	ID=g7155.t1.CDS2;Parent=g7155.t1;
OX031006.1_Pollenia_amentaria_genome_assembly,_chromosome:_1	AUGUSTUS	exon	178819699	178819842	.	-	.	ID=g7155.t1.exon2;Parent=g7155.t1;
OX031006.1_Pollenia_amentaria_genome_assembly,_chromosome:_1	AUGUSTUS	intron	178819843	178819901	1	-	.	ID=g7155.t1.intron2;Parent=g7155.t1;
OX031006.1_Pollenia_amentaria_genome_assembly,_chromosome:_1	AUGUSTUS	CDS	178819902	178820213	1	-	0	ID=g7155.t1.CDS3;Parent=g7155.t1;
OX031006.1_Pollenia_amentaria_genome_assembly,_chromosome:_1	AUGUSTUS	exon	178819902	178820213	.	-	.	ID=g7155.t1.exon3;Parent=g7155.t1;
OX031006.1_Pollenia_amentaria_genome_assembly,_chromosome:_1	AUGUSTUS	intron	178820214	178826194	1	-	.	ID=g7155.t1.intron3;Parent=g7155.t1;
OX031006.1_Pollenia_amentaria_genome_assembly,_chromosome:_1	AUGUSTUS	CDS	178826195	178826350	1	-	0	ID=g7155.t1.CDS4;Parent=g7155.t1;
OX031006.1_Pollenia_amentaria_genome_assembly,_chromosome:_1	AUGUSTUS	exon	178826195	178826350	.	-	.	ID=g7155.t1.exon4;Parent=g7155.t1;
OX031006.1_Pollenia_amentaria_genome_assembly,_chromosome:_1	AUGUSTUS	intron	178826351	178826415	1	-	.	ID=g7155.t1.intron4;Parent=g7155.t1;
OX031006.1_Pollenia_amentaria_genome_assembly,_chromosome:_1	AUGUSTUS	CDS	178826416	178826568	1	-	0	ID=g7155.t1.CDS5;Parent=g7155.t1;
OX031006.1_Pollenia_amentaria_genome_assembly,_chromosome:_1	AUGUSTUS	exon	178826416	178826568	.	-	.	ID=g7155.t1.exon5;Parent=g7155.t1;
OX031006.1_Pollenia_amentaria_genome_assembly,_chromosome:_1	AUGUSTUS	intron	178826569	178826624	1	-	.	ID=g7155.t1.intron5;Parent=g7155.t1;
OX031006.1_Pollenia_amentaria_genome_assembly,_chromosome:_1	AUGUSTUS	CDS	178826625	178826852	1	-	0	ID=g7155.t1.CDS6;Parent=g7155.t1;
OX031006.1_Pollenia_amentaria_genome_assembly,_chromosome:_1	AUGUSTUS	exon	178826625	178826852	.	-	.	ID=g7155.t1.exon6;Parent=g7155.t1;
OX031006.1_Pollenia_amentaria_genome_assembly,_chromosome:_1	AUGUSTUS	intron	178826853	178826913	1	-	.	ID=g7155.t1.intron6;Parent=g7155.t1;
OX031006.1_Pollenia_amentaria_genome_assembly,_chromosome:_1	AUGUSTUS	CDS	178826914	178827126	1	-	0	ID=g7155.t1.CDS7;Parent=g7155.t1;
OX031006.1_Pollenia_amentaria_genome_assembly,_chromosome:_1	AUGUSTUS	exon	178826914	178827126	.	-	.	ID=g7155.t1.exon7;Parent=g7155.t1;
OX031006.1_Pollenia_amentaria_genome_assembly,_chromosome:_1	AUGUSTUS	start_codon	178827124	178827126	.	-	0	ID=g7155.t1.start1;Parent=g7155.t1;
OX031006.1_Pollenia_amentaria_genome_assembly,_chromosome:_1	AUGUSTUS	gene	178832933	178834212	.	+	.	ID=g7156;
OX031006.1_Pollenia_amentaria_genome_assembly,_chromosome:_1	AUGUSTUS	mRNA	178832933	178834212	1	+	.	ID=g7156.t1;Parent=g7156;
OX031006.1_Pollenia_amentaria_genome_assembly,_chromosome:_1	AUGUSTUS	start_codon	178832933	178832935	.	+	0	ID=g7156.t1.start1;Parent=g7156.t1;
OX031006.1_Pollenia_amentaria_genome_assembly,_chromosome:_1	AUGUSTUS	CDS	178832933	178832975	1	+	0	ID=g7156.t1.CDS1;Parent=g7156.t1;
OX031006.1_Pollenia_amentaria_genome_assembly,_chromosome:_1	AUGUSTUS	exon	178832933	178832975	.	+	.	ID=g7156.t1.exon1;Parent=g7156.t1;
OX031006.1_Pollenia_amentaria_genome_assembly,_chromosome:_1	AUGUSTUS	intron	178832976	178833230	1	+	.	ID=g7156.t1.intron1;Parent=g7156.t1;
OX031006.1_Pollenia_amentaria_genome_assembly,_chromosome:_1	AUGUSTUS	CDS	178833231	178833970	1	+	2	ID=g7156.t1.CDS2;Parent=g7156.t1;
OX031006.1_Pollenia_amentaria_genome_assembly,_chromosome:_1	AUGUSTUS	exon	178833231	178833970	.	+	.	ID=g7156.t1.exon2;Parent=g7156.t1;
OX031006.1_Pollenia_amentaria_genome_assembly,_chromosome:_1	AUGUSTUS	intron	178833971	178834026	1	+	.	ID=g7156.t1.intron2;Parent=g7156.t1;
OX031006.1_Pollenia_amentaria_genome_assembly,_chromosome:_1	AUGUSTUS	CDS	178834027	178834212	1	+	0	ID=g7156.t1.CDS3;Parent=g7156.t1;
OX031006.1_Pollenia_amentaria_genome_assembly,_chromosome:_1	AUGUSTUS	exon	178834027	178834212	.	+	.	ID=g7156.t1.exon3;Parent=g7156.t1;
OX031006.1_Pollenia_amentaria_genome_assembly,_chromosome:_1	AUGUSTUS	stop_codon	178834210	178834212	.	+	0	ID=g7156.t1.stop1;Parent=g7156.t1;
OX031006.1_Pollenia_amentaria_genome_assembly,_chromosome:_1	AUGUSTUS	gene	178839435	178839885	.	+	.	ID=g7157;
OX031006.1_Pollenia_amentaria_genome_assembly,_chromosome:_1	AUGUSTUS	mRNA	178839435	178839885	0.99	+	.	ID=g7157.t1;Parent=g7157;
OX031006.1_Pollenia_amentaria_genome_assembly,_chromosome:_1	AUGUSTUS	start_codon	178839435	178839437	.	+	0	ID=g7157.t1.start1;Parent=g7157.t1;
OX031006.1_Pollenia_amentaria_genome_assembly,_chromosome:_1	AUGUSTUS	CDS	178839435	178839460	1	+	0	ID=g7157.t1.CDS1;Parent=g7157.t1;
OX031006.1_Pollenia_amentaria_genome_assembly,_chromosome:_1	AUGUSTUS	exon	178839435	178839460	.	+	.	ID=g7157.t1.exon1;Parent=g7157.t1;
OX031006.1_Pollenia_amentaria_genome_assembly,_chromosome:_1	AUGUSTUS	intron	178839461	178839542	1	+	.	ID=g7157.t1.intron1;Parent=g7157.t1;
OX031006.1_Pollenia_amentaria_genome_assembly,_chromosome:_1	AUGUSTUS	CDS	178839543	178839885	0.99	+	1	ID=g7157.t1.CDS2;Parent=g7157.t1;
OX031006.1_Pollenia_amentaria_genome_assembly,_chromosome:_1	AUGUSTUS	exon	178839543	178839885	.	+	.	ID=g7157.t1.exon2;Parent=g7157.t1;
OX031006.1_Pollenia_amentaria_genome_assembly,_chromosome:_1	AUGUSTUS	stop_codon	178839883	178839885	.	+	0	ID=g7157.t1.stop1;Parent=g7157.t1;
OX031006.1_Pollenia_amentaria_genome_assembly,_chromosome:_1	AUGUSTUS	gene	178844775	178845290	.	-	.	ID=g7158;
OX031006.1_Pollenia_amentaria_genome_assembly,_chromosome:_1	AUGUSTUS	mRNA	178844775	178845290	1	-	.	ID=g7158.t1;Parent=g7158;
OX031006.1_Pollenia_amentaria_genome_assembly,_chromosome:_1	AUGUSTUS	stop_codon	178844775	178844777	.	-	0	ID=g7158.t1.stop1;Parent=g7158.t1;
OX031006.1_Pollenia_amentaria_genome_assembly,_chromosome:_1	AUGUSTUS	CDS	178844775	178845290	1	-	0	ID=g7158.t1.CDS1;Parent=g7158.t1;
OX031006.1_Pollenia_amentaria_genome_assembly,_chromosome:_1	AUGUSTUS	exon	178844775	178845290	.	-	.	ID=g7158.t1.exon1;Parent=g7158.t1;
OX031006.1_Pollenia_amentaria_genome_assembly,_chromosome:_1	AUGUSTUS	start_codon	178845288	178845290	.	-	0	ID=g7158.t1.start1;Parent=g7158.t1;
OX031006.1_Pollenia_amentaria_genome_assembly,_chromosome:_1	AUGUSTUS	gene	178845345	178845680	.	-	.	ID=g7159;
OX031006.1_Pollenia_amentaria_genome_assembly,_chromosome:_1	AUGUSTUS	mRNA	178845345	178845680	0.49	-	.	ID=g7159.t1;Parent=g7159;
OX031006.1_Pollenia_amentaria_genome_assembly,_chromosome:_1	AUGUSTUS	stop_codon	178845345	178845347	.	-	0	ID=g7159.t1.stop1;Parent=g7159.t1;
OX031006.1_Pollenia_amentaria_genome_assembly,_chromosome:_1	AUGUSTUS	CDS	178845345	178845680	0.49	-	0	ID=g7159.t1.CDS1;Parent=g7159.t1;
OX031006.1_Pollenia_amentaria_genome_assembly,_chromosome:_1	AUGUSTUS	exon	178845345	178845680	.	-	.	ID=g7159.t1.exon1;Parent=g7159.t1;
OX031006.1_Pollenia_amentaria_genome_assembly,_chromosome:_1	AUGUSTUS	start_codon	178845678	178845680	.	-	0	ID=g7159.t1.start1;Parent=g7159.t1;
OX031006.1_Pollenia_amentaria_genome_assembly,_chromosome:_1	AUGUSTUS	gene	178845643	178846281	.	-	.	ID=g7160;
OX031006.1_Pollenia_amentaria_genome_assembly,_chromosome:_1	AUGUSTUS	mRNA	178845643	178846281	0.94	-	.	ID=g7160.t1;Parent=g7160;
OX031006.1_Pollenia_amentaria_genome_assembly,_chromosome:_1	AUGUSTUS	stop_codon	178845643	178845645	.	-	0	ID=g7160.t1.stop1;Parent=g7160.t1;
OX031006.1_Pollenia_amentaria_genome_assembly,_chromosome:_1	AUGUSTUS	CDS	178845643	178846281	0.94	-	0	ID=g7160.t1.CDS1;Parent=g7160.t1;
OX031006.1_Pollenia_amentaria_genome_assembly,_chromosome:_1	AUGUSTUS	exon	178845643	178846281	.	-	.	ID=g7160.t1.exon1;Parent=g7160.t1;
OX031006.1_Pollenia_amentaria_genome_assembly,_chromosome:_1	AUGUSTUS	start_codon	178846279	178846281	.	-	0	ID=g7160.t1.start1;Parent=g7160.t1;
OX031006.1_Pollenia_amentaria_genome_assembly,_chromosome:_1	AUGUSTUS	gene	178845798	178846281	.	-	.	ID=g7161;
OX031006.1_Pollenia_amentaria_genome_assembly,_chromosome:_1	AUGUSTUS	mRNA	178845798	178846281	0.5	-	.	ID=g7161.t1;Parent=g7161;
OX031006.1_Pollenia_amentaria_genome_assembly,_chromosome:_1	AUGUSTUS	stop_codon	178845798	178845800	.	-	0	ID=g7161.t1.stop1;Parent=g7161.t1;
OX031006.1_Pollenia_amentaria_genome_assembly,_chromosome:_1	AUGUSTUS	CDS	178845798	178845821	0.58	-	0	ID=g7161.t1.CDS1;Parent=g7161.t1;
OX031006.1_Pollenia_amentaria_genome_assembly,_chromosome:_1	AUGUSTUS	exon	178845798	178845821	.	-	.	ID=g7161.t1.exon1;Parent=g7161.t1;
OX031006.1_Pollenia_amentaria_genome_assembly,_chromosome:_1	AUGUSTUS	intron	178845822	178845879	0.58	-	.	ID=g7161.t1.intron1;Parent=g7161.t1;
OX031006.1_Pollenia_amentaria_genome_assembly,_chromosome:_1	AUGUSTUS	CDS	178845880	178846281	0.53	-	0	ID=g7161.t1.CDS2;Parent=g7161.t1;
OX031006.1_Pollenia_amentaria_genome_assembly,_chromosome:_1	AUGUSTUS	exon	178845880	178846281	.	-	.	ID=g7161.t1.exon2;Parent=g7161.t1;
OX031006.1_Pollenia_amentaria_genome_assembly,_chromosome:_1	AUGUSTUS	start_codon	178846279	178846281	.	-	0	ID=g7161.t1.start1;Parent=g7161.t1;
OX031006.1_Pollenia_amentaria_genome_assembly,_chromosome:_1	AUGUSTUS	gene	178846896	178847543	.	-	.	ID=g7162;
OX031006.1_Pollenia_amentaria_genome_assembly,_chromosome:_1	AUGUSTUS	mRNA	178846896	178847543	0.98	-	.	ID=g7162.t1;Parent=g7162;
OX031006.1_Pollenia_amentaria_genome_assembly,_chromosome:_1	AUGUSTUS	stop_codon	178846896	178846898	.	-	0	ID=g7162.t1.stop1;Parent=g7162.t1;
OX031006.1_Pollenia_amentaria_genome_assembly,_chromosome:_1	AUGUSTUS	CDS	178846896	178847543	0.98	-	0	ID=g7162.t1.CDS1;Parent=g7162.t1;
OX031006.1_Pollenia_amentaria_genome_assembly,_chromosome:_1	AUGUSTUS	exon	178846896	178847543	.	-	.	ID=g7162.t1.exon1;Parent=g7162.t1;
OX031006.1_Pollenia_amentaria_genome_assembly,_chromosome:_1	AUGUSTUS	start_codon	178847541	178847543	.	-	0	ID=g7162.t1.start1;Parent=g7162.t1;
OX031006.1_Pollenia_amentaria_genome_assembly,_chromosome:_1	AUGUSTUS	gene	178847638	178848702	.	-	.	ID=g7163;
OX031006.1_Pollenia_amentaria_genome_assembly,_chromosome:_1	AUGUSTUS	mRNA	178847638	178848702	0.99	-	.	ID=g7163.t1;Parent=g7163;
OX031006.1_Pollenia_amentaria_genome_assembly,_chromosome:_1	AUGUSTUS	stop_codon	178847638	178847640	.	-	0	ID=g7163.t1.stop1;Parent=g7163.t1;
OX031006.1_Pollenia_amentaria_genome_assembly,_chromosome:_1	AUGUSTUS	CDS	178847638	178848702	0.99	-	0	ID=g7163.t1.CDS1;Parent=g7163.t1;
OX031006.1_Pollenia_amentaria_genome_assembly,_chromosome:_1	AUGUSTUS	exon	178847638	178848702	.	-	.	ID=g7163.t1.exon1;Parent=g7163.t1;
OX031006.1_Pollenia_amentaria_genome_assembly,_chromosome:_1	AUGUSTUS	start_codon	178848700	178848702	.	-	0	ID=g7163.t1.start1;Parent=g7163.t1;
OX031006.1_Pollenia_amentaria_genome_assembly,_chromosome:_1	AUGUSTUS	gene	178849728	178850405	.	+	.	ID=g7164;
OX031006.1_Pollenia_amentaria_genome_assembly,_chromosome:_1	AUGUSTUS	mRNA	178849728	178850405	1	+	.	ID=g7164.t1;Parent=g7164;
OX031006.1_Pollenia_amentaria_genome_assembly,_chromosome:_1	AUGUSTUS	start_codon	178849728	178849730	.	+	0	ID=g7164.t1.start1;Parent=g7164.t1;
OX031006.1_Pollenia_amentaria_genome_assembly,_chromosome:_1	AUGUSTUS	CDS	178849728	178850405	1	+	0	ID=g7164.t1.CDS1;Parent=g7164.t1;
OX031006.1_Pollenia_amentaria_genome_assembly,_chromosome:_1	AUGUSTUS	exon	178849728	178850405	.	+	.	ID=g7164.t1.exon1;Parent=g7164.t1;
OX031006.1_Pollenia_amentaria_genome_assembly,_chromosome:_1	AUGUSTUS	stop_codon	178850403	178850405	.	+	0	ID=g7164.t1.stop1;Parent=g7164.t1;
OX031006.1_Pollenia_amentaria_genome_assembly,_chromosome:_1	AUGUSTUS	gene	178851065	178851316	.	+	.	ID=g7165;
OX031006.1_Pollenia_amentaria_genome_assembly,_chromosome:_1	AUGUSTUS	mRNA	178851065	178851316	0.86	+	.	ID=g7165.t1;Parent=g7165;
OX031006.1_Pollenia_amentaria_genome_assembly,_chromosome:_1	AUGUSTUS	start_codon	178851065	178851067	.	+	0	ID=g7165.t1.start1;Parent=g7165.t1;
OX031006.1_Pollenia_amentaria_genome_assembly,_chromosome:_1	AUGUSTUS	CDS	178851065	178851316	0.86	+	0	ID=g7165.t1.CDS1;Parent=g7165.t1;
OX031006.1_Pollenia_amentaria_genome_assembly,_chromosome:_1	AUGUSTUS	exon	178851065	178851316	.	+	.	ID=g7165.t1.exon1;Parent=g7165.t1;
OX031006.1_Pollenia_amentaria_genome_assembly,_chromosome:_1	AUGUSTUS	stop_codon	178851314	178851316	.	+	0	ID=g7165.t1.stop1;Parent=g7165.t1;
OX031006.1_Pollenia_amentaria_genome_assembly,_chromosome:_1	AUGUSTUS	gene	178851371	178852606	.	+	.	ID=g7166;
OX031006.1_Pollenia_amentaria_genome_assembly,_chromosome:_1	AUGUSTUS	mRNA	178851371	178852606	1	+	.	ID=g7166.t1;Parent=g7166;
OX031006.1_Pollenia_amentaria_genome_assembly,_chromosome:_1	AUGUSTUS	start_codon	178851371	178851373	.	+	0	ID=g7166.t1.start1;Parent=g7166.t1;
OX031006.1_Pollenia_amentaria_genome_assembly,_chromosome:_1	AUGUSTUS	CDS	178851371	178852606	1	+	0	ID=g7166.t1.CDS1;Parent=g7166.t1;
OX031006.1_Pollenia_amentaria_genome_assembly,_chromosome:_1	AUGUSTUS	exon	178851371	178852606	.	+	.	ID=g7166.t1.exon1;Parent=g7166.t1;
OX031006.1_Pollenia_amentaria_genome_assembly,_chromosome:_1	AUGUSTUS	stop_codon	178852604	178852606	.	+	0	ID=g7166.t1.stop1;Parent=g7166.t1;
OX031006.1_Pollenia_amentaria_genome_assembly,_chromosome:_1	AUGUSTUS	mRNA	178851371	178852014	0.61	+	.	ID=g7166.t2;Parent=g7166;
OX031006.1_Pollenia_amentaria_genome_assembly,_chromosome:_1	AUGUSTUS	start_codon	178851371	178851373	.	+	0	ID=g7166.t2.start1;Parent=g7166.t2;
OX031006.1_Pollenia_amentaria_genome_assembly,_chromosome:_1	AUGUSTUS	CDS	178851371	178851933	0.61	+	0	ID=g7166.t2.CDS1;Parent=g7166.t2;
OX031006.1_Pollenia_amentaria_genome_assembly,_chromosome:_1	AUGUSTUS	exon	178851371	178851933	.	+	.	ID=g7166.t2.exon1;Parent=g7166.t2;
OX031006.1_Pollenia_amentaria_genome_assembly,_chromosome:_1	AUGUSTUS	intron	178851934	178852001	0.61	+	.	ID=g7166.t2.intron1;Parent=g7166.t2;
OX031006.1_Pollenia_amentaria_genome_assembly,_chromosome:_1	AUGUSTUS	CDS	178852002	178852014	1	+	1	ID=g7166.t2.CDS2;Parent=g7166.t2;
OX031006.1_Pollenia_amentaria_genome_assembly,_chromosome:_1	AUGUSTUS	exon	178852002	178852014	.	+	.	ID=g7166.t2.exon2;Parent=g7166.t2;
OX031006.1_Pollenia_amentaria_genome_assembly,_chromosome:_1	AUGUSTUS	stop_codon	178852012	178852014	.	+	0	ID=g7166.t2.stop1;Parent=g7166.t2;
OX031006.1_Pollenia_amentaria_genome_assembly,_chromosome:_1	AUGUSTUS	mRNA	178852394	178852606	1	+	.	ID=g7166.t3;Parent=g7166;
OX031006.1_Pollenia_amentaria_genome_assembly,_chromosome:_1	AUGUSTUS	start_codon	178852394	178852396	.	+	0	ID=g7166.t3.start1;Parent=g7166.t3;
OX031006.1_Pollenia_amentaria_genome_assembly,_chromosome:_1	AUGUSTUS	CDS	178852394	178852606	1	+	0	ID=g7166.t3.CDS1;Parent=g7166.t3;
OX031006.1_Pollenia_amentaria_genome_assembly,_chromosome:_1	AUGUSTUS	exon	178852394	178852606	.	+	.	ID=g7166.t3.exon1;Parent=g7166.t3;
OX031006.1_Pollenia_amentaria_genome_assembly,_chromosome:_1	AUGUSTUS	stop_codon	178852604	178852606	.	+	0	ID=g7166.t3.stop1;Parent=g7166.t3;
OX031006.1_Pollenia_amentaria_genome_assembly,_chromosome:_1	AUGUSTUS	gene	178852680	178854806	.	+	.	ID=g7167;
OX031006.1_Pollenia_amentaria_genome_assembly,_chromosome:_1	AUGUSTUS	mRNA	178852680	178854806	0.59	+	.	ID=g7167.t1;Parent=g7167;
OX031006.1_Pollenia_amentaria_genome_assembly,_chromosome:_1	AUGUSTUS	start_codon	178852680	178852682	.	+	0	ID=g7167.t1.start1;Parent=g7167.t1;
OX031006.1_Pollenia_amentaria_genome_assembly,_chromosome:_1	AUGUSTUS	CDS	178852680	178852803	1	+	0	ID=g7167.t1.CDS1;Parent=g7167.t1;
OX031006.1_Pollenia_amentaria_genome_assembly,_chromosome:_1	AUGUSTUS	exon	178852680	178852803	.	+	.	ID=g7167.t1.exon1;Parent=g7167.t1;
OX031006.1_Pollenia_amentaria_genome_assembly,_chromosome:_1	AUGUSTUS	intron	178852804	178853880	0.6	+	.	ID=g7167.t1.intron1;Parent=g7167.t1;
OX031006.1_Pollenia_amentaria_genome_assembly,_chromosome:_1	AUGUSTUS	CDS	178853881	178854505	0.59	+	2	ID=g7167.t1.CDS2;Parent=g7167.t1;
OX031006.1_Pollenia_amentaria_genome_assembly,_chromosome:_1	AUGUSTUS	exon	178853881	178854505	.	+	.	ID=g7167.t1.exon2;Parent=g7167.t1;
OX031006.1_Pollenia_amentaria_genome_assembly,_chromosome:_1	AUGUSTUS	intron	178854506	178854586	0.84	+	.	ID=g7167.t1.intron2;Parent=g7167.t1;
OX031006.1_Pollenia_amentaria_genome_assembly,_chromosome:_1	AUGUSTUS	CDS	178854587	178854806	0.84	+	1	ID=g7167.t1.CDS3;Parent=g7167.t1;
OX031006.1_Pollenia_amentaria_genome_assembly,_chromosome:_1	AUGUSTUS	exon	178854587	178854806	.	+	.	ID=g7167.t1.exon3;Parent=g7167.t1;
OX031006.1_Pollenia_amentaria_genome_assembly,_chromosome:_1	AUGUSTUS	stop_codon	178854804	178854806	.	+	0	ID=g7167.t1.stop1;Parent=g7167.t1;
OX031006.1_Pollenia_amentaria_genome_assembly,_chromosome:_1	AUGUSTUS	gene	178858086	178861262	.	-	.	ID=g7168;
OX031006.1_Pollenia_amentaria_genome_assembly,_chromosome:_1	AUGUSTUS	mRNA	178860777	178861262	0.85	-	.	ID=g7168.t1;Parent=g7168;
OX031006.1_Pollenia_amentaria_genome_assembly,_chromosome:_1	AUGUSTUS	stop_codon	178860777	178860779	.	-	0	ID=g7168.t1.stop1;Parent=g7168.t1;
OX031006.1_Pollenia_amentaria_genome_assembly,_chromosome:_1	AUGUSTUS	CDS	178860777	178861262	0.85	-	0	ID=g7168.t1.CDS1;Parent=g7168.t1;
OX031006.1_Pollenia_amentaria_genome_assembly,_chromosome:_1	AUGUSTUS	exon	178860777	178861262	.	-	.	ID=g7168.t1.exon1;Parent=g7168.t1;
OX031006.1_Pollenia_amentaria_genome_assembly,_chromosome:_1	AUGUSTUS	start_codon	178861260	178861262	.	-	0	ID=g7168.t1.start1;Parent=g7168.t1;
OX031006.1_Pollenia_amentaria_genome_assembly,_chromosome:_1	AUGUSTUS	mRNA	178858086	178861262	0.49	-	.	ID=g7168.t2;Parent=g7168;
OX031006.1_Pollenia_amentaria_genome_assembly,_chromosome:_1	AUGUSTUS	stop_codon	178858086	178858088	.	-	0	ID=g7168.t2.stop1;Parent=g7168.t2;
OX031006.1_Pollenia_amentaria_genome_assembly,_chromosome:_1	AUGUSTUS	CDS	178858086	178858392	0.62	-	1	ID=g7168.t2.CDS1;Parent=g7168.t2;
OX031006.1_Pollenia_amentaria_genome_assembly,_chromosome:_1	AUGUSTUS	exon	178858086	178858392	.	-	.	ID=g7168.t2.exon1;Parent=g7168.t2;
OX031006.1_Pollenia_amentaria_genome_assembly,_chromosome:_1	AUGUSTUS	intron	178858393	178860831	0.75	-	.	ID=g7168.t2.intron1;Parent=g7168.t2;
OX031006.1_Pollenia_amentaria_genome_assembly,_chromosome:_1	AUGUSTUS	CDS	178860832	178861262	0.65	-	0	ID=g7168.t2.CDS2;Parent=g7168.t2;
OX031006.1_Pollenia_amentaria_genome_assembly,_chromosome:_1	AUGUSTUS	exon	178860832	178861262	.	-	.	ID=g7168.t2.exon2;Parent=g7168.t2;
OX031006.1_Pollenia_amentaria_genome_assembly,_chromosome:_1	AUGUSTUS	start_codon	178861260	178861262	.	-	0	ID=g7168.t2.start1;Parent=g7168.t2;
OX031006.1_Pollenia_amentaria_genome_assembly,_chromosome:_1	AUGUSTUS	mRNA	178858086	178858551	0.57	-	.	ID=g7168.t3;Parent=g7168;
OX031006.1_Pollenia_amentaria_genome_assembly,_chromosome:_1	AUGUSTUS	stop_codon	178858086	178858088	.	-	0	ID=g7168.t3.stop1;Parent=g7168.t3;
OX031006.1_Pollenia_amentaria_genome_assembly,_chromosome:_1	AUGUSTUS	CDS	178858086	178858392	0.78	-	1	ID=g7168.t3.CDS1;Parent=g7168.t3;
OX031006.1_Pollenia_amentaria_genome_assembly,_chromosome:_1	AUGUSTUS	exon	178858086	178858392	.	-	.	ID=g7168.t3.exon1;Parent=g7168.t3;
OX031006.1_Pollenia_amentaria_genome_assembly,_chromosome:_1	AUGUSTUS	intron	178858393	178858465	0.72	-	.	ID=g7168.t3.intron1;Parent=g7168.t3;
OX031006.1_Pollenia_amentaria_genome_assembly,_chromosome:_1	AUGUSTUS	CDS	178858466	178858551	0.72	-	0	ID=g7168.t3.CDS2;Parent=g7168.t3;
OX031006.1_Pollenia_amentaria_genome_assembly,_chromosome:_1	AUGUSTUS	exon	178858466	178858551	.	-	.	ID=g7168.t3.exon2;Parent=g7168.t3;
OX031006.1_Pollenia_amentaria_genome_assembly,_chromosome:_1	AUGUSTUS	start_codon	178858549	178858551	.	-	0	ID=g7168.t3.start1;Parent=g7168.t3;
OX031006.1_Pollenia_amentaria_genome_assembly,_chromosome:_1	AUGUSTUS	gene	178861487	178864683	.	-	.	ID=g7169;
OX031006.1_Pollenia_amentaria_genome_assembly,_chromosome:_1	AUGUSTUS	mRNA	178861487	178864491	0.66	-	.	ID=g7169.t1;Parent=g7169;
OX031006.1_Pollenia_amentaria_genome_assembly,_chromosome:_1	AUGUSTUS	stop_codon	178861487	178861489	.	-	0	ID=g7169.t1.stop1;Parent=g7169.t1;
OX031006.1_Pollenia_amentaria_genome_assembly,_chromosome:_1	AUGUSTUS	CDS	178861487	178861947	0.96	-	2	ID=g7169.t1.CDS1;Parent=g7169.t1;
OX031006.1_Pollenia_amentaria_genome_assembly,_chromosome:_1	AUGUSTUS	exon	178861487	178861947	.	-	.	ID=g7169.t1.exon1;Parent=g7169.t1;
OX031006.1_Pollenia_amentaria_genome_assembly,_chromosome:_1	AUGUSTUS	intron	178861948	178864379	0.77	-	.	ID=g7169.t1.intron1;Parent=g7169.t1;
OX031006.1_Pollenia_amentaria_genome_assembly,_chromosome:_1	AUGUSTUS	CDS	178864380	178864491	0.69	-	0	ID=g7169.t1.CDS2;Parent=g7169.t1;
OX031006.1_Pollenia_amentaria_genome_assembly,_chromosome:_1	AUGUSTUS	exon	178864380	178864491	.	-	.	ID=g7169.t1.exon2;Parent=g7169.t1;
OX031006.1_Pollenia_amentaria_genome_assembly,_chromosome:_1	AUGUSTUS	start_codon	178864489	178864491	.	-	0	ID=g7169.t1.start1;Parent=g7169.t1;
OX031006.1_Pollenia_amentaria_genome_assembly,_chromosome:_1	AUGUSTUS	mRNA	178864366	178864683	0.66	-	.	ID=g7169.t2;Parent=g7169;
OX031006.1_Pollenia_amentaria_genome_assembly,_chromosome:_1	AUGUSTUS	stop_codon	178864366	178864368	.	-	0	ID=g7169.t2.stop1;Parent=g7169.t2;
OX031006.1_Pollenia_amentaria_genome_assembly,_chromosome:_1	AUGUSTUS	CDS	178864366	178864557	0.71	-	0	ID=g7169.t2.CDS1;Parent=g7169.t2;
OX031006.1_Pollenia_amentaria_genome_assembly,_chromosome:_1	AUGUSTUS	exon	178864366	178864557	.	-	.	ID=g7169.t2.exon1;Parent=g7169.t2;
OX031006.1_Pollenia_amentaria_genome_assembly,_chromosome:_1	AUGUSTUS	intron	178864558	178864662	0.66	-	.	ID=g7169.t2.intron1;Parent=g7169.t2;
OX031006.1_Pollenia_amentaria_genome_assembly,_chromosome:_1	AUGUSTUS	CDS	178864663	178864683	0.67	-	0	ID=g7169.t2.CDS2;Parent=g7169.t2;
OX031006.1_Pollenia_amentaria_genome_assembly,_chromosome:_1	AUGUSTUS	exon	178864663	178864683	.	-	.	ID=g7169.t2.exon2;Parent=g7169.t2;
OX031006.1_Pollenia_amentaria_genome_assembly,_chromosome:_1	AUGUSTUS	start_codon	178864681	178864683	.	-	0	ID=g7169.t2.start1;Parent=g7169.t2;
OX031006.1_Pollenia_amentaria_genome_assembly,_chromosome:_1	AUGUSTUS	gene	178865826	178867074	.	+	.	ID=g7170;
OX031006.1_Pollenia_amentaria_genome_assembly,_chromosome:_1	AUGUSTUS	mRNA	178865826	178867074	1	+	.	ID=g7170.t1;Parent=g7170;
OX031006.1_Pollenia_amentaria_genome_assembly,_chromosome:_1	AUGUSTUS	start_codon	178865826	178865828	.	+	0	ID=g7170.t1.start1;Parent=g7170.t1;
OX031006.1_Pollenia_amentaria_genome_assembly,_chromosome:_1	AUGUSTUS	CDS	178865826	178866899	1	+	0	ID=g7170.t1.CDS1;Parent=g7170.t1;
OX031006.1_Pollenia_amentaria_genome_assembly,_chromosome:_1	AUGUSTUS	exon	178865826	178866899	.	+	.	ID=g7170.t1.exon1;Parent=g7170.t1;
OX031006.1_Pollenia_amentaria_genome_assembly,_chromosome:_1	AUGUSTUS	intron	178866900	178866975	1	+	.	ID=g7170.t1.intron1;Parent=g7170.t1;
OX031006.1_Pollenia_amentaria_genome_assembly,_chromosome:_1	AUGUSTUS	CDS	178866976	178867074	1	+	0	ID=g7170.t1.CDS2;Parent=g7170.t1;
OX031006.1_Pollenia_amentaria_genome_assembly,_chromosome:_1	AUGUSTUS	exon	178866976	178867074	.	+	.	ID=g7170.t1.exon2;Parent=g7170.t1;
OX031006.1_Pollenia_amentaria_genome_assembly,_chromosome:_1	AUGUSTUS	stop_codon	178867072	178867074	.	+	0	ID=g7170.t1.stop1;Parent=g7170.t1;
OX031006.1_Pollenia_amentaria_genome_assembly,_chromosome:_1	AUGUSTUS	gene	178867577	178868070	.	+	.	ID=g7171;
OX031006.1_Pollenia_amentaria_genome_assembly,_chromosome:_1	AUGUSTUS	mRNA	178867577	178868070	1	+	.	ID=g7171.t1;Parent=g7171;
OX031006.1_Pollenia_amentaria_genome_assembly,_chromosome:_1	AUGUSTUS	start_codon	178867577	178867579	.	+	0	ID=g7171.t1.start1;Parent=g7171.t1;
OX031006.1_Pollenia_amentaria_genome_assembly,_chromosome:_1	AUGUSTUS	CDS	178867577	178867706	1	+	0	ID=g7171.t1.CDS1;Parent=g7171.t1;
OX031006.1_Pollenia_amentaria_genome_assembly,_chromosome:_1	AUGUSTUS	exon	178867577	178867706	.	+	.	ID=g7171.t1.exon1;Parent=g7171.t1;
OX031006.1_Pollenia_amentaria_genome_assembly,_chromosome:_1	AUGUSTUS	intron	178867707	178867786	1	+	.	ID=g7171.t1.intron1;Parent=g7171.t1;
OX031006.1_Pollenia_amentaria_genome_assembly,_chromosome:_1	AUGUSTUS	CDS	178867787	178867917	1	+	2	ID=g7171.t1.CDS2;Parent=g7171.t1;
OX031006.1_Pollenia_amentaria_genome_assembly,_chromosome:_1	AUGUSTUS	exon	178867787	178867917	.	+	.	ID=g7171.t1.exon2;Parent=g7171.t1;
OX031006.1_Pollenia_amentaria_genome_assembly,_chromosome:_1	AUGUSTUS	intron	178867918	178867986	1	+	.	ID=g7171.t1.intron2;Parent=g7171.t1;
OX031006.1_Pollenia_amentaria_genome_assembly,_chromosome:_1	AUGUSTUS	CDS	178867987	178868070	1	+	0	ID=g7171.t1.CDS3;Parent=g7171.t1;
OX031006.1_Pollenia_amentaria_genome_assembly,_chromosome:_1	AUGUSTUS	exon	178867987	178868070	.	+	.	ID=g7171.t1.exon3;Parent=g7171.t1;
OX031006.1_Pollenia_amentaria_genome_assembly,_chromosome:_1	AUGUSTUS	stop_codon	178868068	178868070	.	+	0	ID=g7171.t1.stop1;Parent=g7171.t1;
OX031006.1_Pollenia_amentaria_genome_assembly,_chromosome:_1	AUGUSTUS	gene	178870750	178872283	.	+	.	ID=g7172;
OX031006.1_Pollenia_amentaria_genome_assembly,_chromosome:_1	AUGUSTUS	mRNA	178870750	178872283	1	+	.	ID=g7172.t1;Parent=g7172;
OX031006.1_Pollenia_amentaria_genome_assembly,_chromosome:_1	AUGUSTUS	start_codon	178870750	178870752	.	+	0	ID=g7172.t1.start1;Parent=g7172.t1;
OX031006.1_Pollenia_amentaria_genome_assembly,_chromosome:_1	AUGUSTUS	CDS	178870750	178870809	1	+	0	ID=g7172.t1.CDS1;Parent=g7172.t1;
OX031006.1_Pollenia_amentaria_genome_assembly,_chromosome:_1	AUGUSTUS	exon	178870750	178870809	.	+	.	ID=g7172.t1.exon1;Parent=g7172.t1;
OX031006.1_Pollenia_amentaria_genome_assembly,_chromosome:_1	AUGUSTUS	intron	178870810	178871992	1	+	.	ID=g7172.t1.intron1;Parent=g7172.t1;
OX031006.1_Pollenia_amentaria_genome_assembly,_chromosome:_1	AUGUSTUS	CDS	178871993	178872283	1	+	0	ID=g7172.t1.CDS2;Parent=g7172.t1;
OX031006.1_Pollenia_amentaria_genome_assembly,_chromosome:_1	AUGUSTUS	exon	178871993	178872283	.	+	.	ID=g7172.t1.exon2;Parent=g7172.t1;
OX031006.1_Pollenia_amentaria_genome_assembly,_chromosome:_1	AUGUSTUS	stop_codon	178872281	178872283	.	+	0	ID=g7172.t1.stop1;Parent=g7172.t1;
OX031006.1_Pollenia_amentaria_genome_assembly,_chromosome:_1	AUGUSTUS	gene	178872419	178872730	.	+	.	ID=g7173;
OX031006.1_Pollenia_amentaria_genome_assembly,_chromosome:_1	AUGUSTUS	mRNA	178872419	178872730	1	+	.	ID=g7173.t1;Parent=g7173;
OX031006.1_Pollenia_amentaria_genome_assembly,_chromosome:_1	AUGUSTUS	start_codon	178872419	178872421	.	+	0	ID=g7173.t1.start1;Parent=g7173.t1;
OX031006.1_Pollenia_amentaria_genome_assembly,_chromosome:_1	AUGUSTUS	CDS	178872419	178872730	1	+	0	ID=g7173.t1.CDS1;Parent=g7173.t1;
OX031006.1_Pollenia_amentaria_genome_assembly,_chromosome:_1	AUGUSTUS	exon	178872419	178872730	.	+	.	ID=g7173.t1.exon1;Parent=g7173.t1;
OX031006.1_Pollenia_amentaria_genome_assembly,_chromosome:_1	AUGUSTUS	stop_codon	178872728	178872730	.	+	0	ID=g7173.t1.stop1;Parent=g7173.t1;
OX031006.1_Pollenia_amentaria_genome_assembly,_chromosome:_1	AUGUSTUS	gene	178873128	178873823	.	+	.	ID=g7174;
OX031006.1_Pollenia_amentaria_genome_assembly,_chromosome:_1	AUGUSTUS	mRNA	178873128	178873823	1	+	.	ID=g7174.t1;Parent=g7174;
OX031006.1_Pollenia_amentaria_genome_assembly,_chromosome:_1	AUGUSTUS	start_codon	178873128	178873130	.	+	0	ID=g7174.t1.start1;Parent=g7174.t1;
OX031006.1_Pollenia_amentaria_genome_assembly,_chromosome:_1	AUGUSTUS	CDS	178873128	178873823	1	+	0	ID=g7174.t1.CDS1;Parent=g7174.t1;
OX031006.1_Pollenia_amentaria_genome_assembly,_chromosome:_1	AUGUSTUS	exon	178873128	178873823	.	+	.	ID=g7174.t1.exon1;Parent=g7174.t1;
OX031006.1_Pollenia_amentaria_genome_assembly,_chromosome:_1	AUGUSTUS	stop_codon	178873821	178873823	.	+	0	ID=g7174.t1.stop1;Parent=g7174.t1;
OX031006.1_Pollenia_amentaria_genome_assembly,_chromosome:_1	AUGUSTUS	gene	178882603	178883031	.	-	.	ID=g7175;
OX031006.1_Pollenia_amentaria_genome_assembly,_chromosome:_1	AUGUSTUS	mRNA	178882603	178883031	0.96	-	.	ID=g7175.t1;Parent=g7175;
OX031006.1_Pollenia_amentaria_genome_assembly,_chromosome:_1	AUGUSTUS	stop_codon	178882603	178882605	.	-	0	ID=g7175.t1.stop1;Parent=g7175.t1;
OX031006.1_Pollenia_amentaria_genome_assembly,_chromosome:_1	AUGUSTUS	CDS	178882603	178883031	0.96	-	0	ID=g7175.t1.CDS1;Parent=g7175.t1;
OX031006.1_Pollenia_amentaria_genome_assembly,_chromosome:_1	AUGUSTUS	exon	178882603	178883031	.	-	.	ID=g7175.t1.exon1;Parent=g7175.t1;
OX031006.1_Pollenia_amentaria_genome_assembly,_chromosome:_1	AUGUSTUS	start_codon	178883029	178883031	.	-	0	ID=g7175.t1.start1;Parent=g7175.t1;
OX031006.1_Pollenia_amentaria_genome_assembly,_chromosome:_1	AUGUSTUS	gene	178901196	178937110	.	-	.	ID=g7176;
OX031006.1_Pollenia_amentaria_genome_assembly,_chromosome:_1	AUGUSTUS	mRNA	178901196	178937110	0.46	-	.	ID=g7176.t1;Parent=g7176;
OX031006.1_Pollenia_amentaria_genome_assembly,_chromosome:_1	AUGUSTUS	stop_codon	178901196	178901198	.	-	0	ID=g7176.t1.stop1;Parent=g7176.t1;
OX031006.1_Pollenia_amentaria_genome_assembly,_chromosome:_1	AUGUSTUS	CDS	178901196	178901518	0.99	-	2	ID=g7176.t1.CDS1;Parent=g7176.t1;
OX031006.1_Pollenia_amentaria_genome_assembly,_chromosome:_1	AUGUSTUS	exon	178901196	178901518	.	-	.	ID=g7176.t1.exon1;Parent=g7176.t1;
OX031006.1_Pollenia_amentaria_genome_assembly,_chromosome:_1	AUGUSTUS	intron	178901519	178917260	0.6	-	.	ID=g7176.t1.intron1;Parent=g7176.t1;
OX031006.1_Pollenia_amentaria_genome_assembly,_chromosome:_1	AUGUSTUS	CDS	178917261	178917440	0.46	-	2	ID=g7176.t1.CDS2;Parent=g7176.t1;
OX031006.1_Pollenia_amentaria_genome_assembly,_chromosome:_1	AUGUSTUS	exon	178917261	178917440	.	-	.	ID=g7176.t1.exon2;Parent=g7176.t1;
OX031006.1_Pollenia_amentaria_genome_assembly,_chromosome:_1	AUGUSTUS	intron	178917441	178926166	0.46	-	.	ID=g7176.t1.intron2;Parent=g7176.t1;
OX031006.1_Pollenia_amentaria_genome_assembly,_chromosome:_1	AUGUSTUS	CDS	178926167	178926344	0.47	-	0	ID=g7176.t1.CDS3;Parent=g7176.t1;
OX031006.1_Pollenia_amentaria_genome_assembly,_chromosome:_1	AUGUSTUS	exon	178926167	178926344	.	-	.	ID=g7176.t1.exon3;Parent=g7176.t1;
OX031006.1_Pollenia_amentaria_genome_assembly,_chromosome:_1	AUGUSTUS	intron	178926345	178926433	1	-	.	ID=g7176.t1.intron3;Parent=g7176.t1;
OX031006.1_Pollenia_amentaria_genome_assembly,_chromosome:_1	AUGUSTUS	CDS	178926434	178926603	1	-	2	ID=g7176.t1.CDS4;Parent=g7176.t1;
OX031006.1_Pollenia_amentaria_genome_assembly,_chromosome:_1	AUGUSTUS	exon	178926434	178926603	.	-	.	ID=g7176.t1.exon4;Parent=g7176.t1;
OX031006.1_Pollenia_amentaria_genome_assembly,_chromosome:_1	AUGUSTUS	intron	178926604	178926667	1	-	.	ID=g7176.t1.intron4;Parent=g7176.t1;
OX031006.1_Pollenia_amentaria_genome_assembly,_chromosome:_1	AUGUSTUS	CDS	178926668	178927071	1	-	1	ID=g7176.t1.CDS5;Parent=g7176.t1;
OX031006.1_Pollenia_amentaria_genome_assembly,_chromosome:_1	AUGUSTUS	exon	178926668	178927071	.	-	.	ID=g7176.t1.exon5;Parent=g7176.t1;
OX031006.1_Pollenia_amentaria_genome_assembly,_chromosome:_1	AUGUSTUS	intron	178927072	178931609	1	-	.	ID=g7176.t1.intron5;Parent=g7176.t1;
OX031006.1_Pollenia_amentaria_genome_assembly,_chromosome:_1	AUGUSTUS	CDS	178931610	178932038	1	-	1	ID=g7176.t1.CDS6;Parent=g7176.t1;
OX031006.1_Pollenia_amentaria_genome_assembly,_chromosome:_1	AUGUSTUS	exon	178931610	178932038	.	-	.	ID=g7176.t1.exon6;Parent=g7176.t1;
OX031006.1_Pollenia_amentaria_genome_assembly,_chromosome:_1	AUGUSTUS	intron	178932039	178932104	1	-	.	ID=g7176.t1.intron6;Parent=g7176.t1;
OX031006.1_Pollenia_amentaria_genome_assembly,_chromosome:_1	AUGUSTUS	CDS	178932105	178932209	1	-	1	ID=g7176.t1.CDS7;Parent=g7176.t1;
OX031006.1_Pollenia_amentaria_genome_assembly,_chromosome:_1	AUGUSTUS	exon	178932105	178932209	.	-	.	ID=g7176.t1.exon7;Parent=g7176.t1;
OX031006.1_Pollenia_amentaria_genome_assembly,_chromosome:_1	AUGUSTUS	intron	178932210	178932279	1	-	.	ID=g7176.t1.intron7;Parent=g7176.t1;
OX031006.1_Pollenia_amentaria_genome_assembly,_chromosome:_1	AUGUSTUS	CDS	178932280	178932406	1	-	2	ID=g7176.t1.CDS8;Parent=g7176.t1;
OX031006.1_Pollenia_amentaria_genome_assembly,_chromosome:_1	AUGUSTUS	exon	178932280	178932406	.	-	.	ID=g7176.t1.exon8;Parent=g7176.t1;
OX031006.1_Pollenia_amentaria_genome_assembly,_chromosome:_1	AUGUSTUS	intron	178932407	178936005	1	-	.	ID=g7176.t1.intron8;Parent=g7176.t1;
OX031006.1_Pollenia_amentaria_genome_assembly,_chromosome:_1	AUGUSTUS	CDS	178936006	178936223	1	-	1	ID=g7176.t1.CDS9;Parent=g7176.t1;
OX031006.1_Pollenia_amentaria_genome_assembly,_chromosome:_1	AUGUSTUS	exon	178936006	178936223	.	-	.	ID=g7176.t1.exon9;Parent=g7176.t1;
OX031006.1_Pollenia_amentaria_genome_assembly,_chromosome:_1	AUGUSTUS	intron	178936224	178936596	1	-	.	ID=g7176.t1.intron9;Parent=g7176.t1;
OX031006.1_Pollenia_amentaria_genome_assembly,_chromosome:_1	AUGUSTUS	CDS	178936597	178936810	1	-	2	ID=g7176.t1.CDS10;Parent=g7176.t1;
OX031006.1_Pollenia_amentaria_genome_assembly,_chromosome:_1	AUGUSTUS	exon	178936597	178936810	.	-	.	ID=g7176.t1.exon10;Parent=g7176.t1;
OX031006.1_Pollenia_amentaria_genome_assembly,_chromosome:_1	AUGUSTUS	intron	178936811	178936914	1	-	.	ID=g7176.t1.intron10;Parent=g7176.t1;
OX031006.1_Pollenia_amentaria_genome_assembly,_chromosome:_1	AUGUSTUS	CDS	178936915	178937110	1	-	0	ID=g7176.t1.CDS11;Parent=g7176.t1;
OX031006.1_Pollenia_amentaria_genome_assembly,_chromosome:_1	AUGUSTUS	exon	178936915	178937110	.	-	.	ID=g7176.t1.exon11;Parent=g7176.t1;
OX031006.1_Pollenia_amentaria_genome_assembly,_chromosome:_1	AUGUSTUS	start_codon	178937108	178937110	.	-	0	ID=g7176.t1.start1;Parent=g7176.t1;
OX031006.1_Pollenia_amentaria_genome_assembly,_chromosome:_1	AUGUSTUS	gene	178945874	178951232	.	-	.	ID=g7177;
OX031006.1_Pollenia_amentaria_genome_assembly,_chromosome:_1	AUGUSTUS	mRNA	178945874	178951232	0.63	-	.	ID=g7177.t1;Parent=g7177;
OX031006.1_Pollenia_amentaria_genome_assembly,_chromosome:_1	AUGUSTUS	stop_codon	178945874	178945876	.	-	0	ID=g7177.t1.stop1;Parent=g7177.t1;
OX031006.1_Pollenia_amentaria_genome_assembly,_chromosome:_1	AUGUSTUS	CDS	178945874	178945904	0.63	-	1	ID=g7177.t1.CDS1;Parent=g7177.t1;
OX031006.1_Pollenia_amentaria_genome_assembly,_chromosome:_1	AUGUSTUS	exon	178945874	178945904	.	-	.	ID=g7177.t1.exon1;Parent=g7177.t1;
OX031006.1_Pollenia_amentaria_genome_assembly,_chromosome:_1	AUGUSTUS	intron	178945905	178946055	0.63	-	.	ID=g7177.t1.intron1;Parent=g7177.t1;
OX031006.1_Pollenia_amentaria_genome_assembly,_chromosome:_1	AUGUSTUS	CDS	178946056	178946233	0.63	-	2	ID=g7177.t1.CDS2;Parent=g7177.t1;
OX031006.1_Pollenia_amentaria_genome_assembly,_chromosome:_1	AUGUSTUS	exon	178946056	178946233	.	-	.	ID=g7177.t1.exon2;Parent=g7177.t1;
OX031006.1_Pollenia_amentaria_genome_assembly,_chromosome:_1	AUGUSTUS	intron	178946234	178951072	1	-	.	ID=g7177.t1.intron2;Parent=g7177.t1;
OX031006.1_Pollenia_amentaria_genome_assembly,_chromosome:_1	AUGUSTUS	CDS	178951073	178951232	1	-	0	ID=g7177.t1.CDS3;Parent=g7177.t1;
OX031006.1_Pollenia_amentaria_genome_assembly,_chromosome:_1	AUGUSTUS	exon	178951073	178951232	.	-	.	ID=g7177.t1.exon3;Parent=g7177.t1;
OX031006.1_Pollenia_amentaria_genome_assembly,_chromosome:_1	AUGUSTUS	start_codon	178951230	178951232	.	-	0	ID=g7177.t1.start1;Parent=g7177.t1;
OX031006.1_Pollenia_amentaria_genome_assembly,_chromosome:_1	AUGUSTUS	gene	179028302	179033479	.	+	.	ID=g7178;
OX031006.1_Pollenia_amentaria_genome_assembly,_chromosome:_1	AUGUSTUS	mRNA	179028302	179033479	0.97	+	.	ID=g7178.t1;Parent=g7178;
OX031006.1_Pollenia_amentaria_genome_assembly,_chromosome:_1	AUGUSTUS	start_codon	179028302	179028304	.	+	0	ID=g7178.t1.start1;Parent=g7178.t1;
OX031006.1_Pollenia_amentaria_genome_assembly,_chromosome:_1	AUGUSTUS	CDS	179028302	179029819	1	+	0	ID=g7178.t1.CDS1;Parent=g7178.t1;
OX031006.1_Pollenia_amentaria_genome_assembly,_chromosome:_1	AUGUSTUS	exon	179028302	179029819	.	+	.	ID=g7178.t1.exon1;Parent=g7178.t1;
OX031006.1_Pollenia_amentaria_genome_assembly,_chromosome:_1	AUGUSTUS	intron	179029820	179030062	1	+	.	ID=g7178.t1.intron1;Parent=g7178.t1;
OX031006.1_Pollenia_amentaria_genome_assembly,_chromosome:_1	AUGUSTUS	CDS	179030063	179030415	0.97	+	0	ID=g7178.t1.CDS2;Parent=g7178.t1;
OX031006.1_Pollenia_amentaria_genome_assembly,_chromosome:_1	AUGUSTUS	exon	179030063	179030415	.	+	.	ID=g7178.t1.exon2;Parent=g7178.t1;
OX031006.1_Pollenia_amentaria_genome_assembly,_chromosome:_1	AUGUSTUS	intron	179030416	179033442	0.97	+	.	ID=g7178.t1.intron2;Parent=g7178.t1;
OX031006.1_Pollenia_amentaria_genome_assembly,_chromosome:_1	AUGUSTUS	CDS	179033443	179033479	1	+	1	ID=g7178.t1.CDS3;Parent=g7178.t1;
OX031006.1_Pollenia_amentaria_genome_assembly,_chromosome:_1	AUGUSTUS	exon	179033443	179033479	.	+	.	ID=g7178.t1.exon3;Parent=g7178.t1;
OX031006.1_Pollenia_amentaria_genome_assembly,_chromosome:_1	AUGUSTUS	stop_codon	179033477	179033479	.	+	0	ID=g7178.t1.stop1;Parent=g7178.t1;
OX031006.1_Pollenia_amentaria_genome_assembly,_chromosome:_1	AUGUSTUS	gene	179117558	179118949	.	-	.	ID=g7179;
OX031006.1_Pollenia_amentaria_genome_assembly,_chromosome:_1	AUGUSTUS	mRNA	179117558	179118949	0.37	-	.	ID=g7179.t1;Parent=g7179;
OX031006.1_Pollenia_amentaria_genome_assembly,_chromosome:_1	AUGUSTUS	stop_codon	179117558	179117560	.	-	0	ID=g7179.t1.stop1;Parent=g7179.t1;
OX031006.1_Pollenia_amentaria_genome_assembly,_chromosome:_1	AUGUSTUS	CDS	179117558	179117576	0.88	-	1	ID=g7179.t1.CDS1;Parent=g7179.t1;
OX031006.1_Pollenia_amentaria_genome_assembly,_chromosome:_1	AUGUSTUS	exon	179117558	179117576	.	-	.	ID=g7179.t1.exon1;Parent=g7179.t1;
OX031006.1_Pollenia_amentaria_genome_assembly,_chromosome:_1	AUGUSTUS	intron	179117577	179117976	0.37	-	.	ID=g7179.t1.intron1;Parent=g7179.t1;
OX031006.1_Pollenia_amentaria_genome_assembly,_chromosome:_1	AUGUSTUS	CDS	179117977	179118504	0.37	-	1	ID=g7179.t1.CDS2;Parent=g7179.t1;
OX031006.1_Pollenia_amentaria_genome_assembly,_chromosome:_1	AUGUSTUS	exon	179117977	179118504	.	-	.	ID=g7179.t1.exon2;Parent=g7179.t1;
OX031006.1_Pollenia_amentaria_genome_assembly,_chromosome:_1	AUGUSTUS	intron	179118505	179118576	0.97	-	.	ID=g7179.t1.intron2;Parent=g7179.t1;
OX031006.1_Pollenia_amentaria_genome_assembly,_chromosome:_1	AUGUSTUS	CDS	179118577	179118880	0.98	-	2	ID=g7179.t1.CDS3;Parent=g7179.t1;
OX031006.1_Pollenia_amentaria_genome_assembly,_chromosome:_1	AUGUSTUS	exon	179118577	179118880	.	-	.	ID=g7179.t1.exon3;Parent=g7179.t1;
OX031006.1_Pollenia_amentaria_genome_assembly,_chromosome:_1	AUGUSTUS	intron	179118881	179118933	1	-	.	ID=g7179.t1.intron3;Parent=g7179.t1;
OX031006.1_Pollenia_amentaria_genome_assembly,_chromosome:_1	AUGUSTUS	CDS	179118934	179118949	1	-	0	ID=g7179.t1.CDS4;Parent=g7179.t1;
OX031006.1_Pollenia_amentaria_genome_assembly,_chromosome:_1	AUGUSTUS	exon	179118934	179118949	.	-	.	ID=g7179.t1.exon4;Parent=g7179.t1;
OX031006.1_Pollenia_amentaria_genome_assembly,_chromosome:_1	AUGUSTUS	start_codon	179118947	179118949	.	-	0	ID=g7179.t1.start1;Parent=g7179.t1;
OX031006.1_Pollenia_amentaria_genome_assembly,_chromosome:_1	AUGUSTUS	gene	179205216	179206352	.	+	.	ID=g7180;
OX031006.1_Pollenia_amentaria_genome_assembly,_chromosome:_1	AUGUSTUS	mRNA	179205216	179206352	0.99	+	.	ID=g7180.t1;Parent=g7180;
OX031006.1_Pollenia_amentaria_genome_assembly,_chromosome:_1	AUGUSTUS	start_codon	179205216	179205218	.	+	0	ID=g7180.t1.start1;Parent=g7180.t1;
OX031006.1_Pollenia_amentaria_genome_assembly,_chromosome:_1	AUGUSTUS	CDS	179205216	179206352	0.99	+	0	ID=g7180.t1.CDS1;Parent=g7180.t1;
OX031006.1_Pollenia_amentaria_genome_assembly,_chromosome:_1	AUGUSTUS	exon	179205216	179206352	.	+	.	ID=g7180.t1.exon1;Parent=g7180.t1;
OX031006.1_Pollenia_amentaria_genome_assembly,_chromosome:_1	AUGUSTUS	stop_codon	179206350	179206352	.	+	0	ID=g7180.t1.stop1;Parent=g7180.t1;
OX031006.1_Pollenia_amentaria_genome_assembly,_chromosome:_1	AUGUSTUS	gene	179338833	179339799	.	-	.	ID=g7181;
OX031006.1_Pollenia_amentaria_genome_assembly,_chromosome:_1	AUGUSTUS	mRNA	179338833	179339799	0.72	-	.	ID=g7181.t1;Parent=g7181;
OX031006.1_Pollenia_amentaria_genome_assembly,_chromosome:_1	AUGUSTUS	stop_codon	179338833	179338835	.	-	0	ID=g7181.t1.stop1;Parent=g7181.t1;
OX031006.1_Pollenia_amentaria_genome_assembly,_chromosome:_1	AUGUSTUS	CDS	179338833	179338894	1	-	2	ID=g7181.t1.CDS1;Parent=g7181.t1;
OX031006.1_Pollenia_amentaria_genome_assembly,_chromosome:_1	AUGUSTUS	exon	179338833	179338894	.	-	.	ID=g7181.t1.exon1;Parent=g7181.t1;
OX031006.1_Pollenia_amentaria_genome_assembly,_chromosome:_1	AUGUSTUS	intron	179338895	179338973	0.72	-	.	ID=g7181.t1.intron1;Parent=g7181.t1;
OX031006.1_Pollenia_amentaria_genome_assembly,_chromosome:_1	AUGUSTUS	CDS	179338974	179339494	0.72	-	1	ID=g7181.t1.CDS2;Parent=g7181.t1;
OX031006.1_Pollenia_amentaria_genome_assembly,_chromosome:_1	AUGUSTUS	exon	179338974	179339494	.	-	.	ID=g7181.t1.exon2;Parent=g7181.t1;
OX031006.1_Pollenia_amentaria_genome_assembly,_chromosome:_1	AUGUSTUS	intron	179339495	179339644	1	-	.	ID=g7181.t1.intron2;Parent=g7181.t1;
OX031006.1_Pollenia_amentaria_genome_assembly,_chromosome:_1	AUGUSTUS	CDS	179339645	179339799	1	-	0	ID=g7181.t1.CDS3;Parent=g7181.t1;
OX031006.1_Pollenia_amentaria_genome_assembly,_chromosome:_1	AUGUSTUS	exon	179339645	179339799	.	-	.	ID=g7181.t1.exon3;Parent=g7181.t1;
OX031006.1_Pollenia_amentaria_genome_assembly,_chromosome:_1	AUGUSTUS	start_codon	179339797	179339799	.	-	0	ID=g7181.t1.start1;Parent=g7181.t1;
OX031006.1_Pollenia_amentaria_genome_assembly,_chromosome:_1	AUGUSTUS	gene	179342932	179344344	.	-	.	ID=g7182;
OX031006.1_Pollenia_amentaria_genome_assembly,_chromosome:_1	AUGUSTUS	mRNA	179342932	179344344	1	-	.	ID=g7182.t1;Parent=g7182;
OX031006.1_Pollenia_amentaria_genome_assembly,_chromosome:_1	AUGUSTUS	stop_codon	179342932	179342934	.	-	0	ID=g7182.t1.stop1;Parent=g7182.t1;
OX031006.1_Pollenia_amentaria_genome_assembly,_chromosome:_1	AUGUSTUS	CDS	179342932	179344344	1	-	0	ID=g7182.t1.CDS1;Parent=g7182.t1;
OX031006.1_Pollenia_amentaria_genome_assembly,_chromosome:_1	AUGUSTUS	exon	179342932	179344344	.	-	.	ID=g7182.t1.exon1;Parent=g7182.t1;
OX031006.1_Pollenia_amentaria_genome_assembly,_chromosome:_1	AUGUSTUS	start_codon	179344342	179344344	.	-	0	ID=g7182.t1.start1;Parent=g7182.t1;
OX031006.1_Pollenia_amentaria_genome_assembly,_chromosome:_1	AUGUSTUS	gene	179386596	179393933	.	+	.	ID=g7183;
OX031006.1_Pollenia_amentaria_genome_assembly,_chromosome:_1	AUGUSTUS	mRNA	179386596	179393933	1	+	.	ID=g7183.t1;Parent=g7183;
OX031006.1_Pollenia_amentaria_genome_assembly,_chromosome:_1	AUGUSTUS	start_codon	179386596	179386598	.	+	0	ID=g7183.t1.start1;Parent=g7183.t1;
OX031006.1_Pollenia_amentaria_genome_assembly,_chromosome:_1	AUGUSTUS	CDS	179386596	179393933	1	+	0	ID=g7183.t1.CDS1;Parent=g7183.t1;
OX031006.1_Pollenia_amentaria_genome_assembly,_chromosome:_1	AUGUSTUS	exon	179386596	179393933	.	+	.	ID=g7183.t1.exon1;Parent=g7183.t1;
OX031006.1_Pollenia_amentaria_genome_assembly,_chromosome:_1	AUGUSTUS	stop_codon	179393931	179393933	.	+	0	ID=g7183.t1.stop1;Parent=g7183.t1;
OX031006.1_Pollenia_amentaria_genome_assembly,_chromosome:_1	AUGUSTUS	gene	179523223	179523537	.	+	.	ID=g7184;
OX031006.1_Pollenia_amentaria_genome_assembly,_chromosome:_1	AUGUSTUS	mRNA	179523223	179523537	1	+	.	ID=g7184.t1;Parent=g7184;
OX031006.1_Pollenia_amentaria_genome_assembly,_chromosome:_1	AUGUSTUS	start_codon	179523223	179523225	.	+	0	ID=g7184.t1.start1;Parent=g7184.t1;
OX031006.1_Pollenia_amentaria_genome_assembly,_chromosome:_1	AUGUSTUS	CDS	179523223	179523537	1	+	0	ID=g7184.t1.CDS1;Parent=g7184.t1;
OX031006.1_Pollenia_amentaria_genome_assembly,_chromosome:_1	AUGUSTUS	exon	179523223	179523537	.	+	.	ID=g7184.t1.exon1;Parent=g7184.t1;
OX031006.1_Pollenia_amentaria_genome_assembly,_chromosome:_1	AUGUSTUS	stop_codon	179523535	179523537	.	+	0	ID=g7184.t1.stop1;Parent=g7184.t1;
OX031006.1_Pollenia_amentaria_genome_assembly,_chromosome:_1	AUGUSTUS	gene	179691873	179698119	.	+	.	ID=g7185;
OX031006.1_Pollenia_amentaria_genome_assembly,_chromosome:_1	AUGUSTUS	mRNA	179691873	179698119	1	+	.	ID=g7185.t1;Parent=g7185;
OX031006.1_Pollenia_amentaria_genome_assembly,_chromosome:_1	AUGUSTUS	start_codon	179691873	179691875	.	+	0	ID=g7185.t1.start1;Parent=g7185.t1;
OX031006.1_Pollenia_amentaria_genome_assembly,_chromosome:_1	AUGUSTUS	CDS	179691873	179691955	1	+	0	ID=g7185.t1.CDS1;Parent=g7185.t1;
OX031006.1_Pollenia_amentaria_genome_assembly,_chromosome:_1	AUGUSTUS	exon	179691873	179691955	.	+	.	ID=g7185.t1.exon1;Parent=g7185.t1;
OX031006.1_Pollenia_amentaria_genome_assembly,_chromosome:_1	AUGUSTUS	intron	179691956	179692023	1	+	.	ID=g7185.t1.intron1;Parent=g7185.t1;
OX031006.1_Pollenia_amentaria_genome_assembly,_chromosome:_1	AUGUSTUS	CDS	179692024	179692124	1	+	1	ID=g7185.t1.CDS2;Parent=g7185.t1;
OX031006.1_Pollenia_amentaria_genome_assembly,_chromosome:_1	AUGUSTUS	exon	179692024	179692124	.	+	.	ID=g7185.t1.exon2;Parent=g7185.t1;
OX031006.1_Pollenia_amentaria_genome_assembly,_chromosome:_1	AUGUSTUS	intron	179692125	179697946	1	+	.	ID=g7185.t1.intron2;Parent=g7185.t1;
OX031006.1_Pollenia_amentaria_genome_assembly,_chromosome:_1	AUGUSTUS	CDS	179697947	179698119	1	+	2	ID=g7185.t1.CDS3;Parent=g7185.t1;
OX031006.1_Pollenia_amentaria_genome_assembly,_chromosome:_1	AUGUSTUS	exon	179697947	179698119	.	+	.	ID=g7185.t1.exon3;Parent=g7185.t1;
OX031006.1_Pollenia_amentaria_genome_assembly,_chromosome:_1	AUGUSTUS	stop_codon	179698117	179698119	.	+	0	ID=g7185.t1.stop1;Parent=g7185.t1;
OX031006.1_Pollenia_amentaria_genome_assembly,_chromosome:_1	AUGUSTUS	gene	179720629	179736372	.	-	.	ID=g7186;
OX031006.1_Pollenia_amentaria_genome_assembly,_chromosome:_1	AUGUSTUS	mRNA	179720629	179736372	0.88	-	.	ID=g7186.t1;Parent=g7186;
OX031006.1_Pollenia_amentaria_genome_assembly,_chromosome:_1	AUGUSTUS	stop_codon	179720629	179720631	.	-	0	ID=g7186.t1.stop1;Parent=g7186.t1;
OX031006.1_Pollenia_amentaria_genome_assembly,_chromosome:_1	AUGUSTUS	CDS	179720629	179720807	0.99	-	2	ID=g7186.t1.CDS1;Parent=g7186.t1;
OX031006.1_Pollenia_amentaria_genome_assembly,_chromosome:_1	AUGUSTUS	exon	179720629	179720807	.	-	.	ID=g7186.t1.exon1;Parent=g7186.t1;
OX031006.1_Pollenia_amentaria_genome_assembly,_chromosome:_1	AUGUSTUS	intron	179720808	179736326	0.99	-	.	ID=g7186.t1.intron1;Parent=g7186.t1;
OX031006.1_Pollenia_amentaria_genome_assembly,_chromosome:_1	AUGUSTUS	CDS	179736327	179736372	0.89	-	0	ID=g7186.t1.CDS2;Parent=g7186.t1;
OX031006.1_Pollenia_amentaria_genome_assembly,_chromosome:_1	AUGUSTUS	exon	179736327	179736372	.	-	.	ID=g7186.t1.exon2;Parent=g7186.t1;
OX031006.1_Pollenia_amentaria_genome_assembly,_chromosome:_1	AUGUSTUS	start_codon	179736370	179736372	.	-	0	ID=g7186.t1.start1;Parent=g7186.t1;
OX031006.1_Pollenia_amentaria_genome_assembly,_chromosome:_1	AUGUSTUS	gene	179752538	179784657	.	-	.	ID=g7187;
OX031006.1_Pollenia_amentaria_genome_assembly,_chromosome:_1	AUGUSTUS	mRNA	179752538	179784657	1	-	.	ID=g7187.t1;Parent=g7187;
OX031006.1_Pollenia_amentaria_genome_assembly,_chromosome:_1	AUGUSTUS	stop_codon	179752538	179752540	.	-	0	ID=g7187.t1.stop1;Parent=g7187.t1;
OX031006.1_Pollenia_amentaria_genome_assembly,_chromosome:_1	AUGUSTUS	CDS	179752538	179752752	1	-	2	ID=g7187.t1.CDS1;Parent=g7187.t1;
OX031006.1_Pollenia_amentaria_genome_assembly,_chromosome:_1	AUGUSTUS	exon	179752538	179752752	.	-	.	ID=g7187.t1.exon1;Parent=g7187.t1;
OX031006.1_Pollenia_amentaria_genome_assembly,_chromosome:_1	AUGUSTUS	intron	179752753	179756794	1	-	.	ID=g7187.t1.intron1;Parent=g7187.t1;
OX031006.1_Pollenia_amentaria_genome_assembly,_chromosome:_1	AUGUSTUS	CDS	179756795	179756898	1	-	1	ID=g7187.t1.CDS2;Parent=g7187.t1;
OX031006.1_Pollenia_amentaria_genome_assembly,_chromosome:_1	AUGUSTUS	exon	179756795	179756898	.	-	.	ID=g7187.t1.exon2;Parent=g7187.t1;
OX031006.1_Pollenia_amentaria_genome_assembly,_chromosome:_1	AUGUSTUS	intron	179756899	179758843	1	-	.	ID=g7187.t1.intron2;Parent=g7187.t1;
OX031006.1_Pollenia_amentaria_genome_assembly,_chromosome:_1	AUGUSTUS	CDS	179758844	179758953	1	-	0	ID=g7187.t1.CDS3;Parent=g7187.t1;
OX031006.1_Pollenia_amentaria_genome_assembly,_chromosome:_1	AUGUSTUS	exon	179758844	179758953	.	-	.	ID=g7187.t1.exon3;Parent=g7187.t1;
OX031006.1_Pollenia_amentaria_genome_assembly,_chromosome:_1	AUGUSTUS	intron	179758954	179762853	1	-	.	ID=g7187.t1.intron3;Parent=g7187.t1;
OX031006.1_Pollenia_amentaria_genome_assembly,_chromosome:_1	AUGUSTUS	CDS	179762854	179762994	1	-	0	ID=g7187.t1.CDS4;Parent=g7187.t1;
OX031006.1_Pollenia_amentaria_genome_assembly,_chromosome:_1	AUGUSTUS	exon	179762854	179762994	.	-	.	ID=g7187.t1.exon4;Parent=g7187.t1;
OX031006.1_Pollenia_amentaria_genome_assembly,_chromosome:_1	AUGUSTUS	intron	179762995	179763069	1	-	.	ID=g7187.t1.intron4;Parent=g7187.t1;
OX031006.1_Pollenia_amentaria_genome_assembly,_chromosome:_1	AUGUSTUS	CDS	179763070	179763198	1	-	0	ID=g7187.t1.CDS5;Parent=g7187.t1;
OX031006.1_Pollenia_amentaria_genome_assembly,_chromosome:_1	AUGUSTUS	exon	179763070	179763198	.	-	.	ID=g7187.t1.exon5;Parent=g7187.t1;
OX031006.1_Pollenia_amentaria_genome_assembly,_chromosome:_1	AUGUSTUS	intron	179763199	179763584	1	-	.	ID=g7187.t1.intron5;Parent=g7187.t1;
OX031006.1_Pollenia_amentaria_genome_assembly,_chromosome:_1	AUGUSTUS	CDS	179763585	179763718	1	-	2	ID=g7187.t1.CDS6;Parent=g7187.t1;
OX031006.1_Pollenia_amentaria_genome_assembly,_chromosome:_1	AUGUSTUS	exon	179763585	179763718	.	-	.	ID=g7187.t1.exon6;Parent=g7187.t1;
OX031006.1_Pollenia_amentaria_genome_assembly,_chromosome:_1	AUGUSTUS	intron	179763719	179774032	1	-	.	ID=g7187.t1.intron6;Parent=g7187.t1;
OX031006.1_Pollenia_amentaria_genome_assembly,_chromosome:_1	AUGUSTUS	CDS	179774033	179774168	1	-	0	ID=g7187.t1.CDS7;Parent=g7187.t1;
OX031006.1_Pollenia_amentaria_genome_assembly,_chromosome:_1	AUGUSTUS	exon	179774033	179774168	.	-	.	ID=g7187.t1.exon7;Parent=g7187.t1;
OX031006.1_Pollenia_amentaria_genome_assembly,_chromosome:_1	AUGUSTUS	intron	179774169	179781325	1	-	.	ID=g7187.t1.intron7;Parent=g7187.t1;
OX031006.1_Pollenia_amentaria_genome_assembly,_chromosome:_1	AUGUSTUS	CDS	179781326	179781567	1	-	2	ID=g7187.t1.CDS8;Parent=g7187.t1;
OX031006.1_Pollenia_amentaria_genome_assembly,_chromosome:_1	AUGUSTUS	exon	179781326	179781567	.	-	.	ID=g7187.t1.exon8;Parent=g7187.t1;
OX031006.1_Pollenia_amentaria_genome_assembly,_chromosome:_1	AUGUSTUS	intron	179781568	179781662	1	-	.	ID=g7187.t1.intron8;Parent=g7187.t1;
OX031006.1_Pollenia_amentaria_genome_assembly,_chromosome:_1	AUGUSTUS	CDS	179781663	179781984	1	-	0	ID=g7187.t1.CDS9;Parent=g7187.t1;
OX031006.1_Pollenia_amentaria_genome_assembly,_chromosome:_1	AUGUSTUS	exon	179781663	179781984	.	-	.	ID=g7187.t1.exon9;Parent=g7187.t1;
OX031006.1_Pollenia_amentaria_genome_assembly,_chromosome:_1	AUGUSTUS	intron	179781985	179784540	1	-	.	ID=g7187.t1.intron9;Parent=g7187.t1;
OX031006.1_Pollenia_amentaria_genome_assembly,_chromosome:_1	AUGUSTUS	CDS	179784541	179784657	1	-	0	ID=g7187.t1.CDS10;Parent=g7187.t1;
OX031006.1_Pollenia_amentaria_genome_assembly,_chromosome:_1	AUGUSTUS	exon	179784541	179784657	.	-	.	ID=g7187.t1.exon10;Parent=g7187.t1;
OX031006.1_Pollenia_amentaria_genome_assembly,_chromosome:_1	AUGUSTUS	start_codon	179784655	179784657	.	-	0	ID=g7187.t1.start1;Parent=g7187.t1;
OX031006.1_Pollenia_amentaria_genome_assembly,_chromosome:_1	AUGUSTUS	mRNA	179752538	179784657	0.99	-	.	ID=g7187.t2;Parent=g7187;
OX031006.1_Pollenia_amentaria_genome_assembly,_chromosome:_1	AUGUSTUS	stop_codon	179752538	179752540	.	-	0	ID=g7187.t2.stop1;Parent=g7187.t2;
OX031006.1_Pollenia_amentaria_genome_assembly,_chromosome:_1	AUGUSTUS	CDS	179752538	179752752	1	-	2	ID=g7187.t2.CDS1;Parent=g7187.t2;
OX031006.1_Pollenia_amentaria_genome_assembly,_chromosome:_1	AUGUSTUS	exon	179752538	179752752	.	-	.	ID=g7187.t2.exon1;Parent=g7187.t2;
OX031006.1_Pollenia_amentaria_genome_assembly,_chromosome:_1	AUGUSTUS	intron	179752753	179756794	1	-	.	ID=g7187.t2.intron1;Parent=g7187.t2;
OX031006.1_Pollenia_amentaria_genome_assembly,_chromosome:_1	AUGUSTUS	CDS	179756795	179756922	0.99	-	1	ID=g7187.t2.CDS2;Parent=g7187.t2;
OX031006.1_Pollenia_amentaria_genome_assembly,_chromosome:_1	AUGUSTUS	exon	179756795	179756922	.	-	.	ID=g7187.t2.exon2;Parent=g7187.t2;
OX031006.1_Pollenia_amentaria_genome_assembly,_chromosome:_1	AUGUSTUS	intron	179756923	179758843	0.99	-	.	ID=g7187.t2.intron2;Parent=g7187.t2;
OX031006.1_Pollenia_amentaria_genome_assembly,_chromosome:_1	AUGUSTUS	CDS	179758844	179758953	1	-	0	ID=g7187.t2.CDS3;Parent=g7187.t2;
OX031006.1_Pollenia_amentaria_genome_assembly,_chromosome:_1	AUGUSTUS	exon	179758844	179758953	.	-	.	ID=g7187.t2.exon3;Parent=g7187.t2;
OX031006.1_Pollenia_amentaria_genome_assembly,_chromosome:_1	AUGUSTUS	intron	179758954	179762853	1	-	.	ID=g7187.t2.intron3;Parent=g7187.t2;
OX031006.1_Pollenia_amentaria_genome_assembly,_chromosome:_1	AUGUSTUS	CDS	179762854	179762994	1	-	0	ID=g7187.t2.CDS4;Parent=g7187.t2;
OX031006.1_Pollenia_amentaria_genome_assembly,_chromosome:_1	AUGUSTUS	exon	179762854	179762994	.	-	.	ID=g7187.t2.exon4;Parent=g7187.t2;
OX031006.1_Pollenia_amentaria_genome_assembly,_chromosome:_1	AUGUSTUS	intron	179762995	179763069	1	-	.	ID=g7187.t2.intron4;Parent=g7187.t2;
OX031006.1_Pollenia_amentaria_genome_assembly,_chromosome:_1	AUGUSTUS	CDS	179763070	179763198	1	-	0	ID=g7187.t2.CDS5;Parent=g7187.t2;
OX031006.1_Pollenia_amentaria_genome_assembly,_chromosome:_1	AUGUSTUS	exon	179763070	179763198	.	-	.	ID=g7187.t2.exon5;Parent=g7187.t2;
OX031006.1_Pollenia_amentaria_genome_assembly,_chromosome:_1	AUGUSTUS	intron	179763199	179763584	1	-	.	ID=g7187.t2.intron5;Parent=g7187.t2;
OX031006.1_Pollenia_amentaria_genome_assembly,_chromosome:_1	AUGUSTUS	CDS	179763585	179763718	1	-	2	ID=g7187.t2.CDS6;Parent=g7187.t2;
OX031006.1_Pollenia_amentaria_genome_assembly,_chromosome:_1	AUGUSTUS	exon	179763585	179763718	.	-	.	ID=g7187.t2.exon6;Parent=g7187.t2;
OX031006.1_Pollenia_amentaria_genome_assembly,_chromosome:_1	AUGUSTUS	intron	179763719	179769544	1	-	.	ID=g7187.t2.intron6;Parent=g7187.t2;
OX031006.1_Pollenia_amentaria_genome_assembly,_chromosome:_1	AUGUSTUS	CDS	179769545	179769655	1	-	2	ID=g7187.t2.CDS7;Parent=g7187.t2;
OX031006.1_Pollenia_amentaria_genome_assembly,_chromosome:_1	AUGUSTUS	exon	179769545	179769655	.	-	.	ID=g7187.t2.exon7;Parent=g7187.t2;
OX031006.1_Pollenia_amentaria_genome_assembly,_chromosome:_1	AUGUSTUS	intron	179769656	179774032	1	-	.	ID=g7187.t2.intron7;Parent=g7187.t2;
OX031006.1_Pollenia_amentaria_genome_assembly,_chromosome:_1	AUGUSTUS	CDS	179774033	179774168	1	-	0	ID=g7187.t2.CDS8;Parent=g7187.t2;
OX031006.1_Pollenia_amentaria_genome_assembly,_chromosome:_1	AUGUSTUS	exon	179774033	179774168	.	-	.	ID=g7187.t2.exon8;Parent=g7187.t2;
OX031006.1_Pollenia_amentaria_genome_assembly,_chromosome:_1	AUGUSTUS	intron	179774169	179781325	1	-	.	ID=g7187.t2.intron8;Parent=g7187.t2;
OX031006.1_Pollenia_amentaria_genome_assembly,_chromosome:_1	AUGUSTUS	CDS	179781326	179781567	1	-	2	ID=g7187.t2.CDS9;Parent=g7187.t2;
OX031006.1_Pollenia_amentaria_genome_assembly,_chromosome:_1	AUGUSTUS	exon	179781326	179781567	.	-	.	ID=g7187.t2.exon9;Parent=g7187.t2;
OX031006.1_Pollenia_amentaria_genome_assembly,_chromosome:_1	AUGUSTUS	intron	179781568	179781662	1	-	.	ID=g7187.t2.intron9;Parent=g7187.t2;
OX031006.1_Pollenia_amentaria_genome_assembly,_chromosome:_1	AUGUSTUS	CDS	179781663	179781984	1	-	0	ID=g7187.t2.CDS10;Parent=g7187.t2;
OX031006.1_Pollenia_amentaria_genome_assembly,_chromosome:_1	AUGUSTUS	exon	179781663	179781984	.	-	.	ID=g7187.t2.exon10;Parent=g7187.t2;
OX031006.1_Pollenia_amentaria_genome_assembly,_chromosome:_1	AUGUSTUS	intron	179781985	179784540	1	-	.	ID=g7187.t2.intron10;Parent=g7187.t2;
OX031006.1_Pollenia_amentaria_genome_assembly,_chromosome:_1	AUGUSTUS	CDS	179784541	179784657	1	-	0	ID=g7187.t2.CDS11;Parent=g7187.t2;
OX031006.1_Pollenia_amentaria_genome_assembly,_chromosome:_1	AUGUSTUS	exon	179784541	179784657	.	-	.	ID=g7187.t2.exon11;Parent=g7187.t2;
OX031006.1_Pollenia_amentaria_genome_assembly,_chromosome:_1	AUGUSTUS	start_codon	179784655	179784657	.	-	0	ID=g7187.t2.start1;Parent=g7187.t2;
OX031006.1_Pollenia_amentaria_genome_assembly,_chromosome:_1	AUGUSTUS	mRNA	179752538	179784657	1	-	.	ID=g7187.t3;Parent=g7187;
OX031006.1_Pollenia_amentaria_genome_assembly,_chromosome:_1	AUGUSTUS	stop_codon	179752538	179752540	.	-	0	ID=g7187.t3.stop1;Parent=g7187.t3;
OX031006.1_Pollenia_amentaria_genome_assembly,_chromosome:_1	AUGUSTUS	CDS	179752538	179752752	1	-	2	ID=g7187.t3.CDS1;Parent=g7187.t3;
OX031006.1_Pollenia_amentaria_genome_assembly,_chromosome:_1	AUGUSTUS	exon	179752538	179752752	.	-	.	ID=g7187.t3.exon1;Parent=g7187.t3;
OX031006.1_Pollenia_amentaria_genome_assembly,_chromosome:_1	AUGUSTUS	intron	179752753	179756794	1	-	.	ID=g7187.t3.intron1;Parent=g7187.t3;
OX031006.1_Pollenia_amentaria_genome_assembly,_chromosome:_1	AUGUSTUS	CDS	179756795	179756898	1	-	1	ID=g7187.t3.CDS2;Parent=g7187.t3;
OX031006.1_Pollenia_amentaria_genome_assembly,_chromosome:_1	AUGUSTUS	exon	179756795	179756898	.	-	.	ID=g7187.t3.exon2;Parent=g7187.t3;
OX031006.1_Pollenia_amentaria_genome_assembly,_chromosome:_1	AUGUSTUS	intron	179756899	179758843	1	-	.	ID=g7187.t3.intron2;Parent=g7187.t3;
OX031006.1_Pollenia_amentaria_genome_assembly,_chromosome:_1	AUGUSTUS	CDS	179758844	179758953	1	-	0	ID=g7187.t3.CDS3;Parent=g7187.t3;
OX031006.1_Pollenia_amentaria_genome_assembly,_chromosome:_1	AUGUSTUS	exon	179758844	179758953	.	-	.	ID=g7187.t3.exon3;Parent=g7187.t3;
OX031006.1_Pollenia_amentaria_genome_assembly,_chromosome:_1	AUGUSTUS	intron	179758954	179762853	1	-	.	ID=g7187.t3.intron3;Parent=g7187.t3;
OX031006.1_Pollenia_amentaria_genome_assembly,_chromosome:_1	AUGUSTUS	CDS	179762854	179762994	1	-	0	ID=g7187.t3.CDS4;Parent=g7187.t3;
OX031006.1_Pollenia_amentaria_genome_assembly,_chromosome:_1	AUGUSTUS	exon	179762854	179762994	.	-	.	ID=g7187.t3.exon4;Parent=g7187.t3;
OX031006.1_Pollenia_amentaria_genome_assembly,_chromosome:_1	AUGUSTUS	intron	179762995	179763069	1	-	.	ID=g7187.t3.intron4;Parent=g7187.t3;
OX031006.1_Pollenia_amentaria_genome_assembly,_chromosome:_1	AUGUSTUS	CDS	179763070	179763198	1	-	0	ID=g7187.t3.CDS5;Parent=g7187.t3;
OX031006.1_Pollenia_amentaria_genome_assembly,_chromosome:_1	AUGUSTUS	exon	179763070	179763198	.	-	.	ID=g7187.t3.exon5;Parent=g7187.t3;
OX031006.1_Pollenia_amentaria_genome_assembly,_chromosome:_1	AUGUSTUS	intron	179763199	179763584	1	-	.	ID=g7187.t3.intron5;Parent=g7187.t3;
OX031006.1_Pollenia_amentaria_genome_assembly,_chromosome:_1	AUGUSTUS	CDS	179763585	179763718	1	-	2	ID=g7187.t3.CDS6;Parent=g7187.t3;
OX031006.1_Pollenia_amentaria_genome_assembly,_chromosome:_1	AUGUSTUS	exon	179763585	179763718	.	-	.	ID=g7187.t3.exon6;Parent=g7187.t3;
OX031006.1_Pollenia_amentaria_genome_assembly,_chromosome:_1	AUGUSTUS	intron	179763719	179769544	1	-	.	ID=g7187.t3.intron6;Parent=g7187.t3;
OX031006.1_Pollenia_amentaria_genome_assembly,_chromosome:_1	AUGUSTUS	CDS	179769545	179769655	1	-	2	ID=g7187.t3.CDS7;Parent=g7187.t3;
OX031006.1_Pollenia_amentaria_genome_assembly,_chromosome:_1	AUGUSTUS	exon	179769545	179769655	.	-	.	ID=g7187.t3.exon7;Parent=g7187.t3;
OX031006.1_Pollenia_amentaria_genome_assembly,_chromosome:_1	AUGUSTUS	intron	179769656	179774032	1	-	.	ID=g7187.t3.intron7;Parent=g7187.t3;
OX031006.1_Pollenia_amentaria_genome_assembly,_chromosome:_1	AUGUSTUS	CDS	179774033	179774168	1	-	0	ID=g7187.t3.CDS8;Parent=g7187.t3;
OX031006.1_Pollenia_amentaria_genome_assembly,_chromosome:_1	AUGUSTUS	exon	179774033	179774168	.	-	.	ID=g7187.t3.exon8;Parent=g7187.t3;
OX031006.1_Pollenia_amentaria_genome_assembly,_chromosome:_1	AUGUSTUS	intron	179774169	179781325	1	-	.	ID=g7187.t3.intron8;Parent=g7187.t3;
OX031006.1_Pollenia_amentaria_genome_assembly,_chromosome:_1	AUGUSTUS	CDS	179781326	179781567	1	-	2	ID=g7187.t3.CDS9;Parent=g7187.t3;
OX031006.1_Pollenia_amentaria_genome_assembly,_chromosome:_1	AUGUSTUS	exon	179781326	179781567	.	-	.	ID=g7187.t3.exon9;Parent=g7187.t3;
OX031006.1_Pollenia_amentaria_genome_assembly,_chromosome:_1	AUGUSTUS	intron	179781568	179781662	1	-	.	ID=g7187.t3.intron9;Parent=g7187.t3;
OX031006.1_Pollenia_amentaria_genome_assembly,_chromosome:_1	AUGUSTUS	CDS	179781663	179781984	1	-	0	ID=g7187.t3.CDS10;Parent=g7187.t3;
OX031006.1_Pollenia_amentaria_genome_assembly,_chromosome:_1	AUGUSTUS	exon	179781663	179781984	.	-	.	ID=g7187.t3.exon10;Parent=g7187.t3;
OX031006.1_Pollenia_amentaria_genome_assembly,_chromosome:_1	AUGUSTUS	intron	179781985	179784540	1	-	.	ID=g7187.t3.intron10;Parent=g7187.t3;
OX031006.1_Pollenia_amentaria_genome_assembly,_chromosome:_1	AUGUSTUS	CDS	179784541	179784657	1	-	0	ID=g7187.t3.CDS11;Parent=g7187.t3;
OX031006.1_Pollenia_amentaria_genome_assembly,_chromosome:_1	AUGUSTUS	exon	179784541	179784657	.	-	.	ID=g7187.t3.exon11;Parent=g7187.t3;
OX031006.1_Pollenia_amentaria_genome_assembly,_chromosome:_1	AUGUSTUS	start_codon	179784655	179784657	.	-	0	ID=g7187.t3.start1;Parent=g7187.t3;
OX031006.1_Pollenia_amentaria_genome_assembly,_chromosome:_1	AUGUSTUS	gene	180054117	180062164	.	+	.	ID=g7188;
OX031006.1_Pollenia_amentaria_genome_assembly,_chromosome:_1	AUGUSTUS	mRNA	180054117	180062164	1	+	.	ID=g7188.t1;Parent=g7188;
OX031006.1_Pollenia_amentaria_genome_assembly,_chromosome:_1	AUGUSTUS	start_codon	180054117	180054119	.	+	0	ID=g7188.t1.start1;Parent=g7188.t1;
OX031006.1_Pollenia_amentaria_genome_assembly,_chromosome:_1	AUGUSTUS	CDS	180054117	180055030	1	+	0	ID=g7188.t1.CDS1;Parent=g7188.t1;
OX031006.1_Pollenia_amentaria_genome_assembly,_chromosome:_1	AUGUSTUS	exon	180054117	180055030	.	+	.	ID=g7188.t1.exon1;Parent=g7188.t1;
OX031006.1_Pollenia_amentaria_genome_assembly,_chromosome:_1	AUGUSTUS	intron	180055031	180056381	1	+	.	ID=g7188.t1.intron1;Parent=g7188.t1;
OX031006.1_Pollenia_amentaria_genome_assembly,_chromosome:_1	AUGUSTUS	CDS	180056382	180056677	1	+	1	ID=g7188.t1.CDS2;Parent=g7188.t1;
OX031006.1_Pollenia_amentaria_genome_assembly,_chromosome:_1	AUGUSTUS	exon	180056382	180056677	.	+	.	ID=g7188.t1.exon2;Parent=g7188.t1;
OX031006.1_Pollenia_amentaria_genome_assembly,_chromosome:_1	AUGUSTUS	intron	180056678	180056739	1	+	.	ID=g7188.t1.intron2;Parent=g7188.t1;
OX031006.1_Pollenia_amentaria_genome_assembly,_chromosome:_1	AUGUSTUS	CDS	180056740	180056920	1	+	2	ID=g7188.t1.CDS3;Parent=g7188.t1;
OX031006.1_Pollenia_amentaria_genome_assembly,_chromosome:_1	AUGUSTUS	exon	180056740	180056920	.	+	.	ID=g7188.t1.exon3;Parent=g7188.t1;
OX031006.1_Pollenia_amentaria_genome_assembly,_chromosome:_1	AUGUSTUS	intron	180056921	180056979	1	+	.	ID=g7188.t1.intron3;Parent=g7188.t1;
OX031006.1_Pollenia_amentaria_genome_assembly,_chromosome:_1	AUGUSTUS	CDS	180056980	180057097	1	+	1	ID=g7188.t1.CDS4;Parent=g7188.t1;
OX031006.1_Pollenia_amentaria_genome_assembly,_chromosome:_1	AUGUSTUS	exon	180056980	180057097	.	+	.	ID=g7188.t1.exon4;Parent=g7188.t1;
OX031006.1_Pollenia_amentaria_genome_assembly,_chromosome:_1	AUGUSTUS	intron	180057098	180057882	1	+	.	ID=g7188.t1.intron4;Parent=g7188.t1;
OX031006.1_Pollenia_amentaria_genome_assembly,_chromosome:_1	AUGUSTUS	CDS	180057883	180058412	1	+	0	ID=g7188.t1.CDS5;Parent=g7188.t1;
OX031006.1_Pollenia_amentaria_genome_assembly,_chromosome:_1	AUGUSTUS	exon	180057883	180058412	.	+	.	ID=g7188.t1.exon5;Parent=g7188.t1;
OX031006.1_Pollenia_amentaria_genome_assembly,_chromosome:_1	AUGUSTUS	intron	180058413	180061516	1	+	.	ID=g7188.t1.intron5;Parent=g7188.t1;
OX031006.1_Pollenia_amentaria_genome_assembly,_chromosome:_1	AUGUSTUS	CDS	180061517	180061634	1	+	1	ID=g7188.t1.CDS6;Parent=g7188.t1;
OX031006.1_Pollenia_amentaria_genome_assembly,_chromosome:_1	AUGUSTUS	exon	180061517	180061634	.	+	.	ID=g7188.t1.exon6;Parent=g7188.t1;
OX031006.1_Pollenia_amentaria_genome_assembly,_chromosome:_1	AUGUSTUS	intron	180061635	180061897	1	+	.	ID=g7188.t1.intron6;Parent=g7188.t1;
OX031006.1_Pollenia_amentaria_genome_assembly,_chromosome:_1	AUGUSTUS	CDS	180061898	180062164	1	+	0	ID=g7188.t1.CDS7;Parent=g7188.t1;
OX031006.1_Pollenia_amentaria_genome_assembly,_chromosome:_1	AUGUSTUS	exon	180061898	180062164	.	+	.	ID=g7188.t1.exon7;Parent=g7188.t1;
OX031006.1_Pollenia_amentaria_genome_assembly,_chromosome:_1	AUGUSTUS	stop_codon	180062162	180062164	.	+	0	ID=g7188.t1.stop1;Parent=g7188.t1;
OX031006.1_Pollenia_amentaria_genome_assembly,_chromosome:_1	AUGUSTUS	gene	180079474	180083394	.	-	.	ID=g7189;
OX031006.1_Pollenia_amentaria_genome_assembly,_chromosome:_1	AUGUSTUS	mRNA	180083161	180083394	1	-	.	ID=g7189.t1;Parent=g7189;
OX031006.1_Pollenia_amentaria_genome_assembly,_chromosome:_1	AUGUSTUS	stop_codon	180083161	180083163	.	-	0	ID=g7189.t1.stop1;Parent=g7189.t1;
OX031006.1_Pollenia_amentaria_genome_assembly,_chromosome:_1	AUGUSTUS	CDS	180083161	180083394	1	-	0	ID=g7189.t1.CDS1;Parent=g7189.t1;
OX031006.1_Pollenia_amentaria_genome_assembly,_chromosome:_1	AUGUSTUS	exon	180083161	180083394	.	-	.	ID=g7189.t1.exon1;Parent=g7189.t1;
OX031006.1_Pollenia_amentaria_genome_assembly,_chromosome:_1	AUGUSTUS	start_codon	180083392	180083394	.	-	0	ID=g7189.t1.start1;Parent=g7189.t1;
OX031006.1_Pollenia_amentaria_genome_assembly,_chromosome:_1	AUGUSTUS	mRNA	180079474	180083394	0.84	-	.	ID=g7189.t2;Parent=g7189;
OX031006.1_Pollenia_amentaria_genome_assembly,_chromosome:_1	AUGUSTUS	stop_codon	180079474	180079476	.	-	0	ID=g7189.t2.stop1;Parent=g7189.t2;
OX031006.1_Pollenia_amentaria_genome_assembly,_chromosome:_1	AUGUSTUS	CDS	180079474	180080075	1	-	2	ID=g7189.t2.CDS1;Parent=g7189.t2;
OX031006.1_Pollenia_amentaria_genome_assembly,_chromosome:_1	AUGUSTUS	exon	180079474	180080075	.	-	.	ID=g7189.t2.exon1;Parent=g7189.t2;
OX031006.1_Pollenia_amentaria_genome_assembly,_chromosome:_1	AUGUSTUS	intron	180080076	180080132	1	-	.	ID=g7189.t2.intron1;Parent=g7189.t2;
OX031006.1_Pollenia_amentaria_genome_assembly,_chromosome:_1	AUGUSTUS	CDS	180080133	180080439	1	-	0	ID=g7189.t2.CDS2;Parent=g7189.t2;
OX031006.1_Pollenia_amentaria_genome_assembly,_chromosome:_1	AUGUSTUS	exon	180080133	180080439	.	-	.	ID=g7189.t2.exon2;Parent=g7189.t2;
OX031006.1_Pollenia_amentaria_genome_assembly,_chromosome:_1	AUGUSTUS	intron	180080440	180080511	1	-	.	ID=g7189.t2.intron2;Parent=g7189.t2;
OX031006.1_Pollenia_amentaria_genome_assembly,_chromosome:_1	AUGUSTUS	CDS	180080512	180080696	1	-	2	ID=g7189.t2.CDS3;Parent=g7189.t2;
OX031006.1_Pollenia_amentaria_genome_assembly,_chromosome:_1	AUGUSTUS	exon	180080512	180080696	.	-	.	ID=g7189.t2.exon3;Parent=g7189.t2;
OX031006.1_Pollenia_amentaria_genome_assembly,_chromosome:_1	AUGUSTUS	intron	180080697	180080847	1	-	.	ID=g7189.t2.intron3;Parent=g7189.t2;
OX031006.1_Pollenia_amentaria_genome_assembly,_chromosome:_1	AUGUSTUS	CDS	180080848	180081078	1	-	2	ID=g7189.t2.CDS4;Parent=g7189.t2;
OX031006.1_Pollenia_amentaria_genome_assembly,_chromosome:_1	AUGUSTUS	exon	180080848	180081078	.	-	.	ID=g7189.t2.exon4;Parent=g7189.t2;
OX031006.1_Pollenia_amentaria_genome_assembly,_chromosome:_1	AUGUSTUS	intron	180081079	180081924	1	-	.	ID=g7189.t2.intron4;Parent=g7189.t2;
OX031006.1_Pollenia_amentaria_genome_assembly,_chromosome:_1	AUGUSTUS	CDS	180081925	180081936	0.88	-	2	ID=g7189.t2.CDS5;Parent=g7189.t2;
OX031006.1_Pollenia_amentaria_genome_assembly,_chromosome:_1	AUGUSTUS	exon	180081925	180081936	.	-	.	ID=g7189.t2.exon5;Parent=g7189.t2;
OX031006.1_Pollenia_amentaria_genome_assembly,_chromosome:_1	AUGUSTUS	intron	180081937	180082001	0.84	-	.	ID=g7189.t2.intron5;Parent=g7189.t2;
OX031006.1_Pollenia_amentaria_genome_assembly,_chromosome:_1	AUGUSTUS	CDS	180082002	180082576	0.93	-	1	ID=g7189.t2.CDS6;Parent=g7189.t2;
OX031006.1_Pollenia_amentaria_genome_assembly,_chromosome:_1	AUGUSTUS	exon	180082002	180082576	.	-	.	ID=g7189.t2.exon6;Parent=g7189.t2;
OX031006.1_Pollenia_amentaria_genome_assembly,_chromosome:_1	AUGUSTUS	intron	180082577	180082683	1	-	.	ID=g7189.t2.intron6;Parent=g7189.t2;
OX031006.1_Pollenia_amentaria_genome_assembly,_chromosome:_1	AUGUSTUS	CDS	180082684	180082881	1	-	1	ID=g7189.t2.CDS7;Parent=g7189.t2;
OX031006.1_Pollenia_amentaria_genome_assembly,_chromosome:_1	AUGUSTUS	exon	180082684	180082881	.	-	.	ID=g7189.t2.exon7;Parent=g7189.t2;
OX031006.1_Pollenia_amentaria_genome_assembly,_chromosome:_1	AUGUSTUS	intron	180082882	180083164	1	-	.	ID=g7189.t2.intron7;Parent=g7189.t2;
OX031006.1_Pollenia_amentaria_genome_assembly,_chromosome:_1	AUGUSTUS	CDS	180083165	180083394	1	-	0	ID=g7189.t2.CDS8;Parent=g7189.t2;
OX031006.1_Pollenia_amentaria_genome_assembly,_chromosome:_1	AUGUSTUS	exon	180083165	180083394	.	-	.	ID=g7189.t2.exon8;Parent=g7189.t2;
OX031006.1_Pollenia_amentaria_genome_assembly,_chromosome:_1	AUGUSTUS	start_codon	180083392	180083394	.	-	0	ID=g7189.t2.start1;Parent=g7189.t2;
OX031006.1_Pollenia_amentaria_genome_assembly,_chromosome:_1	AUGUSTUS	mRNA	180079474	180083018	0.75	-	.	ID=g7189.t3;Parent=g7189;
OX031006.1_Pollenia_amentaria_genome_assembly,_chromosome:_1	AUGUSTUS	stop_codon	180079474	180079476	.	-	0	ID=g7189.t3.stop1;Parent=g7189.t3;
OX031006.1_Pollenia_amentaria_genome_assembly,_chromosome:_1	AUGUSTUS	CDS	180079474	180080075	1	-	2	ID=g7189.t3.CDS1;Parent=g7189.t3;
OX031006.1_Pollenia_amentaria_genome_assembly,_chromosome:_1	AUGUSTUS	exon	180079474	180080075	.	-	.	ID=g7189.t3.exon1;Parent=g7189.t3;
OX031006.1_Pollenia_amentaria_genome_assembly,_chromosome:_1	AUGUSTUS	intron	180080076	180080132	1	-	.	ID=g7189.t3.intron1;Parent=g7189.t3;
OX031006.1_Pollenia_amentaria_genome_assembly,_chromosome:_1	AUGUSTUS	CDS	180080133	180080439	1	-	0	ID=g7189.t3.CDS2;Parent=g7189.t3;
OX031006.1_Pollenia_amentaria_genome_assembly,_chromosome:_1	AUGUSTUS	exon	180080133	180080439	.	-	.	ID=g7189.t3.exon2;Parent=g7189.t3;
OX031006.1_Pollenia_amentaria_genome_assembly,_chromosome:_1	AUGUSTUS	intron	180080440	180080511	1	-	.	ID=g7189.t3.intron2;Parent=g7189.t3;
OX031006.1_Pollenia_amentaria_genome_assembly,_chromosome:_1	AUGUSTUS	CDS	180080512	180080696	1	-	2	ID=g7189.t3.CDS3;Parent=g7189.t3;
OX031006.1_Pollenia_amentaria_genome_assembly,_chromosome:_1	AUGUSTUS	exon	180080512	180080696	.	-	.	ID=g7189.t3.exon3;Parent=g7189.t3;
OX031006.1_Pollenia_amentaria_genome_assembly,_chromosome:_1	AUGUSTUS	intron	180080697	180080847	1	-	.	ID=g7189.t3.intron3;Parent=g7189.t3;
OX031006.1_Pollenia_amentaria_genome_assembly,_chromosome:_1	AUGUSTUS	CDS	180080848	180081078	1	-	2	ID=g7189.t3.CDS4;Parent=g7189.t3;
OX031006.1_Pollenia_amentaria_genome_assembly,_chromosome:_1	AUGUSTUS	exon	180080848	180081078	.	-	.	ID=g7189.t3.exon4;Parent=g7189.t3;
OX031006.1_Pollenia_amentaria_genome_assembly,_chromosome:_1	AUGUSTUS	intron	180081079	180081924	1	-	.	ID=g7189.t3.intron4;Parent=g7189.t3;
OX031006.1_Pollenia_amentaria_genome_assembly,_chromosome:_1	AUGUSTUS	CDS	180081925	180081936	1	-	2	ID=g7189.t3.CDS5;Parent=g7189.t3;
OX031006.1_Pollenia_amentaria_genome_assembly,_chromosome:_1	AUGUSTUS	exon	180081925	180081936	.	-	.	ID=g7189.t3.exon5;Parent=g7189.t3;
OX031006.1_Pollenia_amentaria_genome_assembly,_chromosome:_1	AUGUSTUS	intron	180081937	180082001	0.94	-	.	ID=g7189.t3.intron5;Parent=g7189.t3;
OX031006.1_Pollenia_amentaria_genome_assembly,_chromosome:_1	AUGUSTUS	CDS	180082002	180082576	0.94	-	1	ID=g7189.t3.CDS6;Parent=g7189.t3;
OX031006.1_Pollenia_amentaria_genome_assembly,_chromosome:_1	AUGUSTUS	exon	180082002	180082576	.	-	.	ID=g7189.t3.exon6;Parent=g7189.t3;
OX031006.1_Pollenia_amentaria_genome_assembly,_chromosome:_1	AUGUSTUS	intron	180082577	180082683	1	-	.	ID=g7189.t3.intron6;Parent=g7189.t3;
OX031006.1_Pollenia_amentaria_genome_assembly,_chromosome:_1	AUGUSTUS	CDS	180082684	180082881	1	-	1	ID=g7189.t3.CDS7;Parent=g7189.t3;
OX031006.1_Pollenia_amentaria_genome_assembly,_chromosome:_1	AUGUSTUS	exon	180082684	180082881	.	-	.	ID=g7189.t3.exon7;Parent=g7189.t3;
OX031006.1_Pollenia_amentaria_genome_assembly,_chromosome:_1	AUGUSTUS	intron	180082882	180082932	1	-	.	ID=g7189.t3.intron7;Parent=g7189.t3;
OX031006.1_Pollenia_amentaria_genome_assembly,_chromosome:_1	AUGUSTUS	CDS	180082933	180083018	0.79	-	0	ID=g7189.t3.CDS8;Parent=g7189.t3;
OX031006.1_Pollenia_amentaria_genome_assembly,_chromosome:_1	AUGUSTUS	exon	180082933	180083018	.	-	.	ID=g7189.t3.exon8;Parent=g7189.t3;
OX031006.1_Pollenia_amentaria_genome_assembly,_chromosome:_1	AUGUSTUS	start_codon	180083016	180083018	.	-	0	ID=g7189.t3.start1;Parent=g7189.t3;
OX031006.1_Pollenia_amentaria_genome_assembly,_chromosome:_1	AUGUSTUS	gene	180091426	180091905	.	-	.	ID=g7190;
OX031006.1_Pollenia_amentaria_genome_assembly,_chromosome:_1	AUGUSTUS	mRNA	180091426	180091905	1	-	.	ID=g7190.t1;Parent=g7190;
OX031006.1_Pollenia_amentaria_genome_assembly,_chromosome:_1	AUGUSTUS	stop_codon	180091426	180091428	.	-	0	ID=g7190.t1.stop1;Parent=g7190.t1;
OX031006.1_Pollenia_amentaria_genome_assembly,_chromosome:_1	AUGUSTUS	CDS	180091426	180091905	1	-	0	ID=g7190.t1.CDS1;Parent=g7190.t1;
OX031006.1_Pollenia_amentaria_genome_assembly,_chromosome:_1	AUGUSTUS	exon	180091426	180091905	.	-	.	ID=g7190.t1.exon1;Parent=g7190.t1;
OX031006.1_Pollenia_amentaria_genome_assembly,_chromosome:_1	AUGUSTUS	start_codon	180091903	180091905	.	-	0	ID=g7190.t1.start1;Parent=g7190.t1;
OX031006.1_Pollenia_amentaria_genome_assembly,_chromosome:_1	AUGUSTUS	gene	180120282	180135138	.	-	.	ID=g7191;
OX031006.1_Pollenia_amentaria_genome_assembly,_chromosome:_1	AUGUSTUS	mRNA	180120282	180135138	1	-	.	ID=g7191.t1;Parent=g7191;
OX031006.1_Pollenia_amentaria_genome_assembly,_chromosome:_1	AUGUSTUS	stop_codon	180120282	180120284	.	-	0	ID=g7191.t1.stop1;Parent=g7191.t1;
OX031006.1_Pollenia_amentaria_genome_assembly,_chromosome:_1	AUGUSTUS	CDS	180120282	180120399	1	-	1	ID=g7191.t1.CDS1;Parent=g7191.t1;
OX031006.1_Pollenia_amentaria_genome_assembly,_chromosome:_1	AUGUSTUS	exon	180120282	180120399	.	-	.	ID=g7191.t1.exon1;Parent=g7191.t1;
OX031006.1_Pollenia_amentaria_genome_assembly,_chromosome:_1	AUGUSTUS	intron	180120400	180120804	1	-	.	ID=g7191.t1.intron1;Parent=g7191.t1;
OX031006.1_Pollenia_amentaria_genome_assembly,_chromosome:_1	AUGUSTUS	CDS	180120805	180120934	1	-	2	ID=g7191.t1.CDS2;Parent=g7191.t1;
OX031006.1_Pollenia_amentaria_genome_assembly,_chromosome:_1	AUGUSTUS	exon	180120805	180120934	.	-	.	ID=g7191.t1.exon2;Parent=g7191.t1;
OX031006.1_Pollenia_amentaria_genome_assembly,_chromosome:_1	AUGUSTUS	intron	180120935	180122779	1	-	.	ID=g7191.t1.intron2;Parent=g7191.t1;
OX031006.1_Pollenia_amentaria_genome_assembly,_chromosome:_1	AUGUSTUS	CDS	180122780	180122869	1	-	2	ID=g7191.t1.CDS3;Parent=g7191.t1;
OX031006.1_Pollenia_amentaria_genome_assembly,_chromosome:_1	AUGUSTUS	exon	180122780	180122869	.	-	.	ID=g7191.t1.exon3;Parent=g7191.t1;
OX031006.1_Pollenia_amentaria_genome_assembly,_chromosome:_1	AUGUSTUS	intron	180122870	180129284	1	-	.	ID=g7191.t1.intron3;Parent=g7191.t1;
OX031006.1_Pollenia_amentaria_genome_assembly,_chromosome:_1	AUGUSTUS	CDS	180129285	180129474	1	-	0	ID=g7191.t1.CDS4;Parent=g7191.t1;
OX031006.1_Pollenia_amentaria_genome_assembly,_chromosome:_1	AUGUSTUS	exon	180129285	180129474	.	-	.	ID=g7191.t1.exon4;Parent=g7191.t1;
OX031006.1_Pollenia_amentaria_genome_assembly,_chromosome:_1	AUGUSTUS	intron	180129475	180129596	1	-	.	ID=g7191.t1.intron4;Parent=g7191.t1;
OX031006.1_Pollenia_amentaria_genome_assembly,_chromosome:_1	AUGUSTUS	CDS	180129597	180129725	1	-	0	ID=g7191.t1.CDS5;Parent=g7191.t1;
OX031006.1_Pollenia_amentaria_genome_assembly,_chromosome:_1	AUGUSTUS	exon	180129597	180129725	.	-	.	ID=g7191.t1.exon5;Parent=g7191.t1;
OX031006.1_Pollenia_amentaria_genome_assembly,_chromosome:_1	AUGUSTUS	intron	180129726	180129834	1	-	.	ID=g7191.t1.intron5;Parent=g7191.t1;
OX031006.1_Pollenia_amentaria_genome_assembly,_chromosome:_1	AUGUSTUS	CDS	180129835	180130013	1	-	2	ID=g7191.t1.CDS6;Parent=g7191.t1;
OX031006.1_Pollenia_amentaria_genome_assembly,_chromosome:_1	AUGUSTUS	exon	180129835	180130013	.	-	.	ID=g7191.t1.exon6;Parent=g7191.t1;
OX031006.1_Pollenia_amentaria_genome_assembly,_chromosome:_1	AUGUSTUS	intron	180130014	180134285	1	-	.	ID=g7191.t1.intron6;Parent=g7191.t1;
OX031006.1_Pollenia_amentaria_genome_assembly,_chromosome:_1	AUGUSTUS	CDS	180134286	180135138	1	-	0	ID=g7191.t1.CDS7;Parent=g7191.t1;
OX031006.1_Pollenia_amentaria_genome_assembly,_chromosome:_1	AUGUSTUS	exon	180134286	180135138	.	-	.	ID=g7191.t1.exon7;Parent=g7191.t1;
OX031006.1_Pollenia_amentaria_genome_assembly,_chromosome:_1	AUGUSTUS	start_codon	180135136	180135138	.	-	0	ID=g7191.t1.start1;Parent=g7191.t1;
OX031006.1_Pollenia_amentaria_genome_assembly,_chromosome:_1	AUGUSTUS	gene	180203304	180203582	.	+	.	ID=g7192;
OX031006.1_Pollenia_amentaria_genome_assembly,_chromosome:_1	AUGUSTUS	mRNA	180203304	180203582	0.99	+	.	ID=g7192.t1;Parent=g7192;
OX031006.1_Pollenia_amentaria_genome_assembly,_chromosome:_1	AUGUSTUS	start_codon	180203304	180203306	.	+	0	ID=g7192.t1.start1;Parent=g7192.t1;
OX031006.1_Pollenia_amentaria_genome_assembly,_chromosome:_1	AUGUSTUS	CDS	180203304	180203582	0.99	+	0	ID=g7192.t1.CDS1;Parent=g7192.t1;
OX031006.1_Pollenia_amentaria_genome_assembly,_chromosome:_1	AUGUSTUS	exon	180203304	180203582	.	+	.	ID=g7192.t1.exon1;Parent=g7192.t1;
OX031006.1_Pollenia_amentaria_genome_assembly,_chromosome:_1	AUGUSTUS	stop_codon	180203580	180203582	.	+	0	ID=g7192.t1.stop1;Parent=g7192.t1;
OX031006.1_Pollenia_amentaria_genome_assembly,_chromosome:_1	AUGUSTUS	gene	180203881	180204135	.	+	.	ID=g7193;
OX031006.1_Pollenia_amentaria_genome_assembly,_chromosome:_1	AUGUSTUS	mRNA	180203881	180204135	0.78	+	.	ID=g7193.t1;Parent=g7193;
OX031006.1_Pollenia_amentaria_genome_assembly,_chromosome:_1	AUGUSTUS	start_codon	180203881	180203883	.	+	0	ID=g7193.t1.start1;Parent=g7193.t1;
OX031006.1_Pollenia_amentaria_genome_assembly,_chromosome:_1	AUGUSTUS	CDS	180203881	180204135	0.78	+	0	ID=g7193.t1.CDS1;Parent=g7193.t1;
OX031006.1_Pollenia_amentaria_genome_assembly,_chromosome:_1	AUGUSTUS	exon	180203881	180204135	.	+	.	ID=g7193.t1.exon1;Parent=g7193.t1;
OX031006.1_Pollenia_amentaria_genome_assembly,_chromosome:_1	AUGUSTUS	stop_codon	180204133	180204135	.	+	0	ID=g7193.t1.stop1;Parent=g7193.t1;
OX031006.1_Pollenia_amentaria_genome_assembly,_chromosome:_1	AUGUSTUS	gene	180205453	180220908	.	-	.	ID=g7194;
OX031006.1_Pollenia_amentaria_genome_assembly,_chromosome:_1	AUGUSTUS	mRNA	180205453	180220908	1	-	.	ID=g7194.t1;Parent=g7194;
OX031006.1_Pollenia_amentaria_genome_assembly,_chromosome:_1	AUGUSTUS	stop_codon	180205453	180205455	.	-	0	ID=g7194.t1.stop1;Parent=g7194.t1;
OX031006.1_Pollenia_amentaria_genome_assembly,_chromosome:_1	AUGUSTUS	CDS	180205453	180205566	1	-	0	ID=g7194.t1.CDS1;Parent=g7194.t1;
OX031006.1_Pollenia_amentaria_genome_assembly,_chromosome:_1	AUGUSTUS	exon	180205453	180205566	.	-	.	ID=g7194.t1.exon1;Parent=g7194.t1;
OX031006.1_Pollenia_amentaria_genome_assembly,_chromosome:_1	AUGUSTUS	intron	180205567	180205629	1	-	.	ID=g7194.t1.intron1;Parent=g7194.t1;
OX031006.1_Pollenia_amentaria_genome_assembly,_chromosome:_1	AUGUSTUS	CDS	180205630	180205827	1	-	0	ID=g7194.t1.CDS2;Parent=g7194.t1;
OX031006.1_Pollenia_amentaria_genome_assembly,_chromosome:_1	AUGUSTUS	exon	180205630	180205827	.	-	.	ID=g7194.t1.exon2;Parent=g7194.t1;
OX031006.1_Pollenia_amentaria_genome_assembly,_chromosome:_1	AUGUSTUS	intron	180205828	180209657	1	-	.	ID=g7194.t1.intron2;Parent=g7194.t1;
OX031006.1_Pollenia_amentaria_genome_assembly,_chromosome:_1	AUGUSTUS	CDS	180209658	180209819	1	-	0	ID=g7194.t1.CDS3;Parent=g7194.t1;
OX031006.1_Pollenia_amentaria_genome_assembly,_chromosome:_1	AUGUSTUS	exon	180209658	180209819	.	-	.	ID=g7194.t1.exon3;Parent=g7194.t1;
OX031006.1_Pollenia_amentaria_genome_assembly,_chromosome:_1	AUGUSTUS	intron	180209820	180209878	1	-	.	ID=g7194.t1.intron3;Parent=g7194.t1;
OX031006.1_Pollenia_amentaria_genome_assembly,_chromosome:_1	AUGUSTUS	CDS	180209879	180209989	1	-	0	ID=g7194.t1.CDS4;Parent=g7194.t1;
OX031006.1_Pollenia_amentaria_genome_assembly,_chromosome:_1	AUGUSTUS	exon	180209879	180209989	.	-	.	ID=g7194.t1.exon4;Parent=g7194.t1;
OX031006.1_Pollenia_amentaria_genome_assembly,_chromosome:_1	AUGUSTUS	intron	180209990	180212630	1	-	.	ID=g7194.t1.intron4;Parent=g7194.t1;
OX031006.1_Pollenia_amentaria_genome_assembly,_chromosome:_1	AUGUSTUS	CDS	180212631	180212826	1	-	1	ID=g7194.t1.CDS5;Parent=g7194.t1;
OX031006.1_Pollenia_amentaria_genome_assembly,_chromosome:_1	AUGUSTUS	exon	180212631	180212826	.	-	.	ID=g7194.t1.exon5;Parent=g7194.t1;
OX031006.1_Pollenia_amentaria_genome_assembly,_chromosome:_1	AUGUSTUS	intron	180212827	180220783	1	-	.	ID=g7194.t1.intron5;Parent=g7194.t1;
OX031006.1_Pollenia_amentaria_genome_assembly,_chromosome:_1	AUGUSTUS	CDS	180220784	180220908	1	-	0	ID=g7194.t1.CDS6;Parent=g7194.t1;
OX031006.1_Pollenia_amentaria_genome_assembly,_chromosome:_1	AUGUSTUS	exon	180220784	180220908	.	-	.	ID=g7194.t1.exon6;Parent=g7194.t1;
OX031006.1_Pollenia_amentaria_genome_assembly,_chromosome:_1	AUGUSTUS	start_codon	180220906	180220908	.	-	0	ID=g7194.t1.start1;Parent=g7194.t1;
OX031006.1_Pollenia_amentaria_genome_assembly,_chromosome:_1	AUGUSTUS	gene	180237559	180243470	.	+	.	ID=g7195;
OX031006.1_Pollenia_amentaria_genome_assembly,_chromosome:_1	AUGUSTUS	mRNA	180237559	180237858	0.8	+	.	ID=g7195.t1;Parent=g7195;
OX031006.1_Pollenia_amentaria_genome_assembly,_chromosome:_1	AUGUSTUS	start_codon	180237559	180237561	.	+	0	ID=g7195.t1.start1;Parent=g7195.t1;
OX031006.1_Pollenia_amentaria_genome_assembly,_chromosome:_1	AUGUSTUS	CDS	180237559	180237858	0.8	+	0	ID=g7195.t1.CDS1;Parent=g7195.t1;
OX031006.1_Pollenia_amentaria_genome_assembly,_chromosome:_1	AUGUSTUS	exon	180237559	180237858	.	+	.	ID=g7195.t1.exon1;Parent=g7195.t1;
OX031006.1_Pollenia_amentaria_genome_assembly,_chromosome:_1	AUGUSTUS	stop_codon	180237856	180237858	.	+	0	ID=g7195.t1.stop1;Parent=g7195.t1;
OX031006.1_Pollenia_amentaria_genome_assembly,_chromosome:_1	AUGUSTUS	mRNA	180237559	180243470	0.64	+	.	ID=g7195.t2;Parent=g7195;
OX031006.1_Pollenia_amentaria_genome_assembly,_chromosome:_1	AUGUSTUS	start_codon	180237559	180237561	.	+	0	ID=g7195.t2.start1;Parent=g7195.t2;
OX031006.1_Pollenia_amentaria_genome_assembly,_chromosome:_1	AUGUSTUS	CDS	180237559	180237682	0.64	+	0	ID=g7195.t2.CDS1;Parent=g7195.t2;
OX031006.1_Pollenia_amentaria_genome_assembly,_chromosome:_1	AUGUSTUS	exon	180237559	180237682	.	+	.	ID=g7195.t2.exon1;Parent=g7195.t2;
OX031006.1_Pollenia_amentaria_genome_assembly,_chromosome:_1	AUGUSTUS	intron	180237683	180243294	0.64	+	.	ID=g7195.t2.intron1;Parent=g7195.t2;
OX031006.1_Pollenia_amentaria_genome_assembly,_chromosome:_1	AUGUSTUS	CDS	180243295	180243470	0.66	+	2	ID=g7195.t2.CDS2;Parent=g7195.t2;
OX031006.1_Pollenia_amentaria_genome_assembly,_chromosome:_1	AUGUSTUS	exon	180243295	180243470	.	+	.	ID=g7195.t2.exon2;Parent=g7195.t2;
OX031006.1_Pollenia_amentaria_genome_assembly,_chromosome:_1	AUGUSTUS	stop_codon	180243468	180243470	.	+	0	ID=g7195.t2.stop1;Parent=g7195.t2;
OX031006.1_Pollenia_amentaria_genome_assembly,_chromosome:_1	AUGUSTUS	gene	180266040	180266876	.	-	.	ID=g7196;
OX031006.1_Pollenia_amentaria_genome_assembly,_chromosome:_1	AUGUSTUS	mRNA	180266040	180266876	1	-	.	ID=g7196.t1;Parent=g7196;
OX031006.1_Pollenia_amentaria_genome_assembly,_chromosome:_1	AUGUSTUS	stop_codon	180266040	180266042	.	-	0	ID=g7196.t1.stop1;Parent=g7196.t1;
OX031006.1_Pollenia_amentaria_genome_assembly,_chromosome:_1	AUGUSTUS	CDS	180266040	180266876	1	-	0	ID=g7196.t1.CDS1;Parent=g7196.t1;
OX031006.1_Pollenia_amentaria_genome_assembly,_chromosome:_1	AUGUSTUS	exon	180266040	180266876	.	-	.	ID=g7196.t1.exon1;Parent=g7196.t1;
OX031006.1_Pollenia_amentaria_genome_assembly,_chromosome:_1	AUGUSTUS	start_codon	180266874	180266876	.	-	0	ID=g7196.t1.start1;Parent=g7196.t1;
OX031006.1_Pollenia_amentaria_genome_assembly,_chromosome:_1	AUGUSTUS	gene	180267455	180270254	.	-	.	ID=g7197;
OX031006.1_Pollenia_amentaria_genome_assembly,_chromosome:_1	AUGUSTUS	mRNA	180267455	180270254	1	-	.	ID=g7197.t1;Parent=g7197;
OX031006.1_Pollenia_amentaria_genome_assembly,_chromosome:_1	AUGUSTUS	stop_codon	180267455	180267457	.	-	0	ID=g7197.t1.stop1;Parent=g7197.t1;
OX031006.1_Pollenia_amentaria_genome_assembly,_chromosome:_1	AUGUSTUS	CDS	180267455	180270157	1	-	0	ID=g7197.t1.CDS1;Parent=g7197.t1;
OX031006.1_Pollenia_amentaria_genome_assembly,_chromosome:_1	AUGUSTUS	exon	180267455	180270157	.	-	.	ID=g7197.t1.exon1;Parent=g7197.t1;
OX031006.1_Pollenia_amentaria_genome_assembly,_chromosome:_1	AUGUSTUS	intron	180270158	180270200	1	-	.	ID=g7197.t1.intron1;Parent=g7197.t1;
OX031006.1_Pollenia_amentaria_genome_assembly,_chromosome:_1	AUGUSTUS	CDS	180270201	180270254	1	-	0	ID=g7197.t1.CDS2;Parent=g7197.t1;
OX031006.1_Pollenia_amentaria_genome_assembly,_chromosome:_1	AUGUSTUS	exon	180270201	180270254	.	-	.	ID=g7197.t1.exon2;Parent=g7197.t1;
OX031006.1_Pollenia_amentaria_genome_assembly,_chromosome:_1	AUGUSTUS	start_codon	180270252	180270254	.	-	0	ID=g7197.t1.start1;Parent=g7197.t1;
OX031006.1_Pollenia_amentaria_genome_assembly,_chromosome:_1	AUGUSTUS	gene	180270527	180271969	.	-	.	ID=g7198;
OX031006.1_Pollenia_amentaria_genome_assembly,_chromosome:_1	AUGUSTUS	mRNA	180270527	180271969	1	-	.	ID=g7198.t1;Parent=g7198;
OX031006.1_Pollenia_amentaria_genome_assembly,_chromosome:_1	AUGUSTUS	stop_codon	180270527	180270529	.	-	0	ID=g7198.t1.stop1;Parent=g7198.t1;
OX031006.1_Pollenia_amentaria_genome_assembly,_chromosome:_1	AUGUSTUS	CDS	180270527	180271969	1	-	0	ID=g7198.t1.CDS1;Parent=g7198.t1;
OX031006.1_Pollenia_amentaria_genome_assembly,_chromosome:_1	AUGUSTUS	exon	180270527	180271969	.	-	.	ID=g7198.t1.exon1;Parent=g7198.t1;
OX031006.1_Pollenia_amentaria_genome_assembly,_chromosome:_1	AUGUSTUS	start_codon	180271967	180271969	.	-	0	ID=g7198.t1.start1;Parent=g7198.t1;
OX031006.1_Pollenia_amentaria_genome_assembly,_chromosome:_1	AUGUSTUS	gene	180473322	180474149	.	-	.	ID=g7199;
OX031006.1_Pollenia_amentaria_genome_assembly,_chromosome:_1	AUGUSTUS	mRNA	180473322	180474149	0.96	-	.	ID=g7199.t1;Parent=g7199;
OX031006.1_Pollenia_amentaria_genome_assembly,_chromosome:_1	AUGUSTUS	stop_codon	180473322	180473324	.	-	0	ID=g7199.t1.stop1;Parent=g7199.t1;
OX031006.1_Pollenia_amentaria_genome_assembly,_chromosome:_1	AUGUSTUS	CDS	180473322	180473680	0.96	-	2	ID=g7199.t1.CDS1;Parent=g7199.t1;
OX031006.1_Pollenia_amentaria_genome_assembly,_chromosome:_1	AUGUSTUS	exon	180473322	180473680	.	-	.	ID=g7199.t1.exon1;Parent=g7199.t1;
OX031006.1_Pollenia_amentaria_genome_assembly,_chromosome:_1	AUGUSTUS	intron	180473681	180473728	0.99	-	.	ID=g7199.t1.intron1;Parent=g7199.t1;
OX031006.1_Pollenia_amentaria_genome_assembly,_chromosome:_1	AUGUSTUS	CDS	180473729	180474149	0.99	-	0	ID=g7199.t1.CDS2;Parent=g7199.t1;
OX031006.1_Pollenia_amentaria_genome_assembly,_chromosome:_1	AUGUSTUS	exon	180473729	180474149	.	-	.	ID=g7199.t1.exon2;Parent=g7199.t1;
OX031006.1_Pollenia_amentaria_genome_assembly,_chromosome:_1	AUGUSTUS	start_codon	180474147	180474149	.	-	0	ID=g7199.t1.start1;Parent=g7199.t1;
OX031006.1_Pollenia_amentaria_genome_assembly,_chromosome:_1	AUGUSTUS	gene	180585305	180595115	.	+	.	ID=g7200;
OX031006.1_Pollenia_amentaria_genome_assembly,_chromosome:_1	AUGUSTUS	mRNA	180585305	180595115	0.34	+	.	ID=g7200.t1;Parent=g7200;
OX031006.1_Pollenia_amentaria_genome_assembly,_chromosome:_1	AUGUSTUS	start_codon	180585305	180585307	.	+	0	ID=g7200.t1.start1;Parent=g7200.t1;
OX031006.1_Pollenia_amentaria_genome_assembly,_chromosome:_1	AUGUSTUS	CDS	180585305	180585362	0.35	+	0	ID=g7200.t1.CDS1;Parent=g7200.t1;
OX031006.1_Pollenia_amentaria_genome_assembly,_chromosome:_1	AUGUSTUS	exon	180585305	180585362	.	+	.	ID=g7200.t1.exon1;Parent=g7200.t1;
OX031006.1_Pollenia_amentaria_genome_assembly,_chromosome:_1	AUGUSTUS	intron	180585363	180594825	0.34	+	.	ID=g7200.t1.intron1;Parent=g7200.t1;
OX031006.1_Pollenia_amentaria_genome_assembly,_chromosome:_1	AUGUSTUS	CDS	180594826	180595115	0.61	+	2	ID=g7200.t1.CDS2;Parent=g7200.t1;
OX031006.1_Pollenia_amentaria_genome_assembly,_chromosome:_1	AUGUSTUS	exon	180594826	180595115	.	+	.	ID=g7200.t1.exon2;Parent=g7200.t1;
OX031006.1_Pollenia_amentaria_genome_assembly,_chromosome:_1	AUGUSTUS	stop_codon	180595113	180595115	.	+	0	ID=g7200.t1.stop1;Parent=g7200.t1;
OX031006.1_Pollenia_amentaria_genome_assembly,_chromosome:_1	AUGUSTUS	gene	180617908	180632823	.	+	.	ID=g7201;
OX031006.1_Pollenia_amentaria_genome_assembly,_chromosome:_1	AUGUSTUS	mRNA	180617908	180632823	1	+	.	ID=g7201.t1;Parent=g7201;
OX031006.1_Pollenia_amentaria_genome_assembly,_chromosome:_1	AUGUSTUS	start_codon	180617908	180617910	.	+	0	ID=g7201.t1.start1;Parent=g7201.t1;
OX031006.1_Pollenia_amentaria_genome_assembly,_chromosome:_1	AUGUSTUS	CDS	180617908	180618159	1	+	0	ID=g7201.t1.CDS1;Parent=g7201.t1;
OX031006.1_Pollenia_amentaria_genome_assembly,_chromosome:_1	AUGUSTUS	exon	180617908	180618159	.	+	.	ID=g7201.t1.exon1;Parent=g7201.t1;
OX031006.1_Pollenia_amentaria_genome_assembly,_chromosome:_1	AUGUSTUS	intron	180618160	180622077	1	+	.	ID=g7201.t1.intron1;Parent=g7201.t1;
OX031006.1_Pollenia_amentaria_genome_assembly,_chromosome:_1	AUGUSTUS	CDS	180622078	180622314	1	+	0	ID=g7201.t1.CDS2;Parent=g7201.t1;
OX031006.1_Pollenia_amentaria_genome_assembly,_chromosome:_1	AUGUSTUS	exon	180622078	180622314	.	+	.	ID=g7201.t1.exon2;Parent=g7201.t1;
OX031006.1_Pollenia_amentaria_genome_assembly,_chromosome:_1	AUGUSTUS	intron	180622315	180631896	1	+	.	ID=g7201.t1.intron2;Parent=g7201.t1;
OX031006.1_Pollenia_amentaria_genome_assembly,_chromosome:_1	AUGUSTUS	CDS	180631897	180632823	1	+	0	ID=g7201.t1.CDS3;Parent=g7201.t1;
OX031006.1_Pollenia_amentaria_genome_assembly,_chromosome:_1	AUGUSTUS	exon	180631897	180632823	.	+	.	ID=g7201.t1.exon3;Parent=g7201.t1;
OX031006.1_Pollenia_amentaria_genome_assembly,_chromosome:_1	AUGUSTUS	stop_codon	180632821	180632823	.	+	0	ID=g7201.t1.stop1;Parent=g7201.t1;
OX031006.1_Pollenia_amentaria_genome_assembly,_chromosome:_1	AUGUSTUS	gene	180684727	180685764	.	+	.	ID=g7202;
OX031006.1_Pollenia_amentaria_genome_assembly,_chromosome:_1	AUGUSTUS	mRNA	180684727	180685764	0.93	+	.	ID=g7202.t1;Parent=g7202;
OX031006.1_Pollenia_amentaria_genome_assembly,_chromosome:_1	AUGUSTUS	start_codon	180684727	180684729	.	+	0	ID=g7202.t1.start1;Parent=g7202.t1;
OX031006.1_Pollenia_amentaria_genome_assembly,_chromosome:_1	AUGUSTUS	CDS	180684727	180685764	0.93	+	0	ID=g7202.t1.CDS1;Parent=g7202.t1;
OX031006.1_Pollenia_amentaria_genome_assembly,_chromosome:_1	AUGUSTUS	exon	180684727	180685764	.	+	.	ID=g7202.t1.exon1;Parent=g7202.t1;
OX031006.1_Pollenia_amentaria_genome_assembly,_chromosome:_1	AUGUSTUS	stop_codon	180685762	180685764	.	+	0	ID=g7202.t1.stop1;Parent=g7202.t1;
OX031006.1_Pollenia_amentaria_genome_assembly,_chromosome:_1	AUGUSTUS	mRNA	180684913	180685764	0.59	+	.	ID=g7202.t2;Parent=g7202;
OX031006.1_Pollenia_amentaria_genome_assembly,_chromosome:_1	AUGUSTUS	start_codon	180684913	180684915	.	+	0	ID=g7202.t2.start1;Parent=g7202.t2;
OX031006.1_Pollenia_amentaria_genome_assembly,_chromosome:_1	AUGUSTUS	CDS	180684913	180685764	0.59	+	0	ID=g7202.t2.CDS1;Parent=g7202.t2;
OX031006.1_Pollenia_amentaria_genome_assembly,_chromosome:_1	AUGUSTUS	exon	180684913	180685764	.	+	.	ID=g7202.t2.exon1;Parent=g7202.t2;
OX031006.1_Pollenia_amentaria_genome_assembly,_chromosome:_1	AUGUSTUS	stop_codon	180685762	180685764	.	+	0	ID=g7202.t2.stop1;Parent=g7202.t2;
OX031006.1_Pollenia_amentaria_genome_assembly,_chromosome:_1	AUGUSTUS	gene	180685939	180715293	.	+	.	ID=g7203;
OX031006.1_Pollenia_amentaria_genome_assembly,_chromosome:_1	AUGUSTUS	mRNA	180685939	180715293	0.63	+	.	ID=g7203.t1;Parent=g7203;
OX031006.1_Pollenia_amentaria_genome_assembly,_chromosome:_1	AUGUSTUS	start_codon	180685939	180685941	.	+	0	ID=g7203.t1.start1;Parent=g7203.t1;
OX031006.1_Pollenia_amentaria_genome_assembly,_chromosome:_1	AUGUSTUS	CDS	180685939	180686032	0.63	+	0	ID=g7203.t1.CDS1;Parent=g7203.t1;
OX031006.1_Pollenia_amentaria_genome_assembly,_chromosome:_1	AUGUSTUS	exon	180685939	180686032	.	+	.	ID=g7203.t1.exon1;Parent=g7203.t1;
OX031006.1_Pollenia_amentaria_genome_assembly,_chromosome:_1	AUGUSTUS	intron	180686033	180714364	0.99	+	.	ID=g7203.t1.intron1;Parent=g7203.t1;
OX031006.1_Pollenia_amentaria_genome_assembly,_chromosome:_1	AUGUSTUS	CDS	180714365	180715293	1	+	2	ID=g7203.t1.CDS2;Parent=g7203.t1;
OX031006.1_Pollenia_amentaria_genome_assembly,_chromosome:_1	AUGUSTUS	exon	180714365	180715293	.	+	.	ID=g7203.t1.exon2;Parent=g7203.t1;
OX031006.1_Pollenia_amentaria_genome_assembly,_chromosome:_1	AUGUSTUS	stop_codon	180715291	180715293	.	+	0	ID=g7203.t1.stop1;Parent=g7203.t1;
OX031006.1_Pollenia_amentaria_genome_assembly,_chromosome:_1	AUGUSTUS	gene	180750977	180752917	.	+	.	ID=g7204;
OX031006.1_Pollenia_amentaria_genome_assembly,_chromosome:_1	AUGUSTUS	mRNA	180750977	180751696	0.98	+	.	ID=g7204.t1;Parent=g7204;
OX031006.1_Pollenia_amentaria_genome_assembly,_chromosome:_1	AUGUSTUS	start_codon	180750977	180750979	.	+	0	ID=g7204.t1.start1;Parent=g7204.t1;
OX031006.1_Pollenia_amentaria_genome_assembly,_chromosome:_1	AUGUSTUS	CDS	180750977	180751696	0.98	+	0	ID=g7204.t1.CDS1;Parent=g7204.t1;
OX031006.1_Pollenia_amentaria_genome_assembly,_chromosome:_1	AUGUSTUS	exon	180750977	180751696	.	+	.	ID=g7204.t1.exon1;Parent=g7204.t1;
OX031006.1_Pollenia_amentaria_genome_assembly,_chromosome:_1	AUGUSTUS	stop_codon	180751694	180751696	.	+	0	ID=g7204.t1.stop1;Parent=g7204.t1;
OX031006.1_Pollenia_amentaria_genome_assembly,_chromosome:_1	AUGUSTUS	mRNA	180750977	180752917	0.93	+	.	ID=g7204.t2;Parent=g7204;
OX031006.1_Pollenia_amentaria_genome_assembly,_chromosome:_1	AUGUSTUS	start_codon	180750977	180750979	.	+	0	ID=g7204.t2.start1;Parent=g7204.t2;
OX031006.1_Pollenia_amentaria_genome_assembly,_chromosome:_1	AUGUSTUS	CDS	180750977	180751687	0.93	+	0	ID=g7204.t2.CDS1;Parent=g7204.t2;
OX031006.1_Pollenia_amentaria_genome_assembly,_chromosome:_1	AUGUSTUS	exon	180750977	180751687	.	+	.	ID=g7204.t2.exon1;Parent=g7204.t2;
OX031006.1_Pollenia_amentaria_genome_assembly,_chromosome:_1	AUGUSTUS	intron	180751688	180752133	0.93	+	.	ID=g7204.t2.intron1;Parent=g7204.t2;
OX031006.1_Pollenia_amentaria_genome_assembly,_chromosome:_1	AUGUSTUS	CDS	180752134	180752691	0.93	+	0	ID=g7204.t2.CDS2;Parent=g7204.t2;
OX031006.1_Pollenia_amentaria_genome_assembly,_chromosome:_1	AUGUSTUS	exon	180752134	180752691	.	+	.	ID=g7204.t2.exon2;Parent=g7204.t2;
OX031006.1_Pollenia_amentaria_genome_assembly,_chromosome:_1	AUGUSTUS	intron	180752692	180752749	1	+	.	ID=g7204.t2.intron2;Parent=g7204.t2;
OX031006.1_Pollenia_amentaria_genome_assembly,_chromosome:_1	AUGUSTUS	CDS	180752750	180752917	1	+	0	ID=g7204.t2.CDS3;Parent=g7204.t2;
OX031006.1_Pollenia_amentaria_genome_assembly,_chromosome:_1	AUGUSTUS	exon	180752750	180752917	.	+	.	ID=g7204.t2.exon3;Parent=g7204.t2;
OX031006.1_Pollenia_amentaria_genome_assembly,_chromosome:_1	AUGUSTUS	stop_codon	180752915	180752917	.	+	0	ID=g7204.t2.stop1;Parent=g7204.t2;
OX031006.1_Pollenia_amentaria_genome_assembly,_chromosome:_1	AUGUSTUS	mRNA	180752248	180752917	0.98	+	.	ID=g7204.t3;Parent=g7204;
OX031006.1_Pollenia_amentaria_genome_assembly,_chromosome:_1	AUGUSTUS	start_codon	180752248	180752250	.	+	0	ID=g7204.t3.start1;Parent=g7204.t3;
OX031006.1_Pollenia_amentaria_genome_assembly,_chromosome:_1	AUGUSTUS	CDS	180752248	180752691	0.98	+	0	ID=g7204.t3.CDS1;Parent=g7204.t3;
OX031006.1_Pollenia_amentaria_genome_assembly,_chromosome:_1	AUGUSTUS	exon	180752248	180752691	.	+	.	ID=g7204.t3.exon1;Parent=g7204.t3;
OX031006.1_Pollenia_amentaria_genome_assembly,_chromosome:_1	AUGUSTUS	intron	180752692	180752749	1	+	.	ID=g7204.t3.intron1;Parent=g7204.t3;
OX031006.1_Pollenia_amentaria_genome_assembly,_chromosome:_1	AUGUSTUS	CDS	180752750	180752917	1	+	0	ID=g7204.t3.CDS2;Parent=g7204.t3;
OX031006.1_Pollenia_amentaria_genome_assembly,_chromosome:_1	AUGUSTUS	exon	180752750	180752917	.	+	.	ID=g7204.t3.exon2;Parent=g7204.t3;
OX031006.1_Pollenia_amentaria_genome_assembly,_chromosome:_1	AUGUSTUS	stop_codon	180752915	180752917	.	+	0	ID=g7204.t3.stop1;Parent=g7204.t3;
OX031006.1_Pollenia_amentaria_genome_assembly,_chromosome:_1	AUGUSTUS	gene	180773361	180774230	.	+	.	ID=g7205;
OX031006.1_Pollenia_amentaria_genome_assembly,_chromosome:_1	AUGUSTUS	mRNA	180773361	180774230	0.98	+	.	ID=g7205.t1;Parent=g7205;
OX031006.1_Pollenia_amentaria_genome_assembly,_chromosome:_1	AUGUSTUS	start_codon	180773361	180773363	.	+	0	ID=g7205.t1.start1;Parent=g7205.t1;
OX031006.1_Pollenia_amentaria_genome_assembly,_chromosome:_1	AUGUSTUS	CDS	180773361	180773447	1	+	0	ID=g7205.t1.CDS1;Parent=g7205.t1;
OX031006.1_Pollenia_amentaria_genome_assembly,_chromosome:_1	AUGUSTUS	exon	180773361	180773447	.	+	.	ID=g7205.t1.exon1;Parent=g7205.t1;
OX031006.1_Pollenia_amentaria_genome_assembly,_chromosome:_1	AUGUSTUS	intron	180773448	180773495	1	+	.	ID=g7205.t1.intron1;Parent=g7205.t1;
OX031006.1_Pollenia_amentaria_genome_assembly,_chromosome:_1	AUGUSTUS	CDS	180773496	180773655	1	+	0	ID=g7205.t1.CDS2;Parent=g7205.t1;
OX031006.1_Pollenia_amentaria_genome_assembly,_chromosome:_1	AUGUSTUS	exon	180773496	180773655	.	+	.	ID=g7205.t1.exon2;Parent=g7205.t1;
OX031006.1_Pollenia_amentaria_genome_assembly,_chromosome:_1	AUGUSTUS	intron	180773656	180773717	1	+	.	ID=g7205.t1.intron2;Parent=g7205.t1;
OX031006.1_Pollenia_amentaria_genome_assembly,_chromosome:_1	AUGUSTUS	CDS	180773718	180773905	0.98	+	2	ID=g7205.t1.CDS3;Parent=g7205.t1;
OX031006.1_Pollenia_amentaria_genome_assembly,_chromosome:_1	AUGUSTUS	exon	180773718	180773905	.	+	.	ID=g7205.t1.exon3;Parent=g7205.t1;
OX031006.1_Pollenia_amentaria_genome_assembly,_chromosome:_1	AUGUSTUS	intron	180773906	180773971	1	+	.	ID=g7205.t1.intron3;Parent=g7205.t1;
OX031006.1_Pollenia_amentaria_genome_assembly,_chromosome:_1	AUGUSTUS	CDS	180773972	180774033	1	+	0	ID=g7205.t1.CDS4;Parent=g7205.t1;
OX031006.1_Pollenia_amentaria_genome_assembly,_chromosome:_1	AUGUSTUS	exon	180773972	180774033	.	+	.	ID=g7205.t1.exon4;Parent=g7205.t1;
OX031006.1_Pollenia_amentaria_genome_assembly,_chromosome:_1	AUGUSTUS	intron	180774034	180774077	1	+	.	ID=g7205.t1.intron4;Parent=g7205.t1;
OX031006.1_Pollenia_amentaria_genome_assembly,_chromosome:_1	AUGUSTUS	CDS	180774078	180774133	1	+	1	ID=g7205.t1.CDS5;Parent=g7205.t1;
OX031006.1_Pollenia_amentaria_genome_assembly,_chromosome:_1	AUGUSTUS	exon	180774078	180774133	.	+	.	ID=g7205.t1.exon5;Parent=g7205.t1;
OX031006.1_Pollenia_amentaria_genome_assembly,_chromosome:_1	AUGUSTUS	intron	180774134	180774201	1	+	.	ID=g7205.t1.intron5;Parent=g7205.t1;
OX031006.1_Pollenia_amentaria_genome_assembly,_chromosome:_1	AUGUSTUS	CDS	180774202	180774230	1	+	2	ID=g7205.t1.CDS6;Parent=g7205.t1;
OX031006.1_Pollenia_amentaria_genome_assembly,_chromosome:_1	AUGUSTUS	exon	180774202	180774230	.	+	.	ID=g7205.t1.exon6;Parent=g7205.t1;
OX031006.1_Pollenia_amentaria_genome_assembly,_chromosome:_1	AUGUSTUS	stop_codon	180774228	180774230	.	+	0	ID=g7205.t1.stop1;Parent=g7205.t1;
OX031006.1_Pollenia_amentaria_genome_assembly,_chromosome:_1	AUGUSTUS	gene	180824369	180824647	.	+	.	ID=g7206;
OX031006.1_Pollenia_amentaria_genome_assembly,_chromosome:_1	AUGUSTUS	mRNA	180824369	180824647	1	+	.	ID=g7206.t1;Parent=g7206;
OX031006.1_Pollenia_amentaria_genome_assembly,_chromosome:_1	AUGUSTUS	start_codon	180824369	180824371	.	+	0	ID=g7206.t1.start1;Parent=g7206.t1;
OX031006.1_Pollenia_amentaria_genome_assembly,_chromosome:_1	AUGUSTUS	CDS	180824369	180824647	1	+	0	ID=g7206.t1.CDS1;Parent=g7206.t1;
OX031006.1_Pollenia_amentaria_genome_assembly,_chromosome:_1	AUGUSTUS	exon	180824369	180824647	.	+	.	ID=g7206.t1.exon1;Parent=g7206.t1;
OX031006.1_Pollenia_amentaria_genome_assembly,_chromosome:_1	AUGUSTUS	stop_codon	180824645	180824647	.	+	0	ID=g7206.t1.stop1;Parent=g7206.t1;
OX031006.1_Pollenia_amentaria_genome_assembly,_chromosome:_1	AUGUSTUS	gene	181287871	181289313	.	+	.	ID=g7207;
OX031006.1_Pollenia_amentaria_genome_assembly,_chromosome:_1	AUGUSTUS	mRNA	181287871	181289313	1	+	.	ID=g7207.t1;Parent=g7207;
OX031006.1_Pollenia_amentaria_genome_assembly,_chromosome:_1	AUGUSTUS	start_codon	181287871	181287873	.	+	0	ID=g7207.t1.start1;Parent=g7207.t1;
OX031006.1_Pollenia_amentaria_genome_assembly,_chromosome:_1	AUGUSTUS	CDS	181287871	181287885	1	+	0	ID=g7207.t1.CDS1;Parent=g7207.t1;
OX031006.1_Pollenia_amentaria_genome_assembly,_chromosome:_1	AUGUSTUS	exon	181287871	181287885	.	+	.	ID=g7207.t1.exon1;Parent=g7207.t1;
OX031006.1_Pollenia_amentaria_genome_assembly,_chromosome:_1	AUGUSTUS	intron	181287886	181287948	1	+	.	ID=g7207.t1.intron1;Parent=g7207.t1;
OX031006.1_Pollenia_amentaria_genome_assembly,_chromosome:_1	AUGUSTUS	CDS	181287949	181289313	1	+	0	ID=g7207.t1.CDS2;Parent=g7207.t1;
OX031006.1_Pollenia_amentaria_genome_assembly,_chromosome:_1	AUGUSTUS	exon	181287949	181289313	.	+	.	ID=g7207.t1.exon2;Parent=g7207.t1;
OX031006.1_Pollenia_amentaria_genome_assembly,_chromosome:_1	AUGUSTUS	stop_codon	181289311	181289313	.	+	0	ID=g7207.t1.stop1;Parent=g7207.t1;
OX031006.1_Pollenia_amentaria_genome_assembly,_chromosome:_1	AUGUSTUS	gene	181405514	181406514	.	-	.	ID=g7208;
OX031006.1_Pollenia_amentaria_genome_assembly,_chromosome:_1	AUGUSTUS	mRNA	181405514	181406514	0.76	-	.	ID=g7208.t1;Parent=g7208;
OX031006.1_Pollenia_amentaria_genome_assembly,_chromosome:_1	AUGUSTUS	stop_codon	181405514	181405516	.	-	0	ID=g7208.t1.stop1;Parent=g7208.t1;
OX031006.1_Pollenia_amentaria_genome_assembly,_chromosome:_1	AUGUSTUS	CDS	181405514	181405630	0.84	-	0	ID=g7208.t1.CDS1;Parent=g7208.t1;
OX031006.1_Pollenia_amentaria_genome_assembly,_chromosome:_1	AUGUSTUS	exon	181405514	181405630	.	-	.	ID=g7208.t1.exon1;Parent=g7208.t1;
OX031006.1_Pollenia_amentaria_genome_assembly,_chromosome:_1	AUGUSTUS	intron	181405631	181405713	0.76	-	.	ID=g7208.t1.intron1;Parent=g7208.t1;
OX031006.1_Pollenia_amentaria_genome_assembly,_chromosome:_1	AUGUSTUS	CDS	181405714	181406140	0.76	-	1	ID=g7208.t1.CDS2;Parent=g7208.t1;
OX031006.1_Pollenia_amentaria_genome_assembly,_chromosome:_1	AUGUSTUS	exon	181405714	181406140	.	-	.	ID=g7208.t1.exon2;Parent=g7208.t1;
OX031006.1_Pollenia_amentaria_genome_assembly,_chromosome:_1	AUGUSTUS	intron	181406141	181406431	1	-	.	ID=g7208.t1.intron2;Parent=g7208.t1;
OX031006.1_Pollenia_amentaria_genome_assembly,_chromosome:_1	AUGUSTUS	CDS	181406432	181406514	1	-	0	ID=g7208.t1.CDS3;Parent=g7208.t1;
OX031006.1_Pollenia_amentaria_genome_assembly,_chromosome:_1	AUGUSTUS	exon	181406432	181406514	.	-	.	ID=g7208.t1.exon3;Parent=g7208.t1;
OX031006.1_Pollenia_amentaria_genome_assembly,_chromosome:_1	AUGUSTUS	start_codon	181406512	181406514	.	-	0	ID=g7208.t1.start1;Parent=g7208.t1;
OX031006.1_Pollenia_amentaria_genome_assembly,_chromosome:_1	AUGUSTUS	gene	181424609	181425187	.	+	.	ID=g7209;
OX031006.1_Pollenia_amentaria_genome_assembly,_chromosome:_1	AUGUSTUS	mRNA	181424609	181425187	1	+	.	ID=g7209.t1;Parent=g7209;
OX031006.1_Pollenia_amentaria_genome_assembly,_chromosome:_1	AUGUSTUS	start_codon	181424609	181424611	.	+	0	ID=g7209.t1.start1;Parent=g7209.t1;
OX031006.1_Pollenia_amentaria_genome_assembly,_chromosome:_1	AUGUSTUS	CDS	181424609	181425187	1	+	0	ID=g7209.t1.CDS1;Parent=g7209.t1;
OX031006.1_Pollenia_amentaria_genome_assembly,_chromosome:_1	AUGUSTUS	exon	181424609	181425187	.	+	.	ID=g7209.t1.exon1;Parent=g7209.t1;
OX031006.1_Pollenia_amentaria_genome_assembly,_chromosome:_1	AUGUSTUS	stop_codon	181425185	181425187	.	+	0	ID=g7209.t1.stop1;Parent=g7209.t1;
OX031006.1_Pollenia_amentaria_genome_assembly,_chromosome:_1	AUGUSTUS	gene	181452392	181453822	.	-	.	ID=g7210;
OX031006.1_Pollenia_amentaria_genome_assembly,_chromosome:_1	AUGUSTUS	mRNA	181452392	181453822	0.62	-	.	ID=g7210.t1;Parent=g7210;
OX031006.1_Pollenia_amentaria_genome_assembly,_chromosome:_1	AUGUSTUS	stop_codon	181452392	181452394	.	-	0	ID=g7210.t1.stop1;Parent=g7210.t1;
OX031006.1_Pollenia_amentaria_genome_assembly,_chromosome:_1	AUGUSTUS	CDS	181452392	181453543	1	-	0	ID=g7210.t1.CDS1;Parent=g7210.t1;
OX031006.1_Pollenia_amentaria_genome_assembly,_chromosome:_1	AUGUSTUS	exon	181452392	181453543	.	-	.	ID=g7210.t1.exon1;Parent=g7210.t1;
OX031006.1_Pollenia_amentaria_genome_assembly,_chromosome:_1	AUGUSTUS	intron	181453544	181453768	0.67	-	.	ID=g7210.t1.intron1;Parent=g7210.t1;
OX031006.1_Pollenia_amentaria_genome_assembly,_chromosome:_1	AUGUSTUS	CDS	181453769	181453822	0.62	-	0	ID=g7210.t1.CDS2;Parent=g7210.t1;
OX031006.1_Pollenia_amentaria_genome_assembly,_chromosome:_1	AUGUSTUS	exon	181453769	181453822	.	-	.	ID=g7210.t1.exon2;Parent=g7210.t1;
OX031006.1_Pollenia_amentaria_genome_assembly,_chromosome:_1	AUGUSTUS	start_codon	181453820	181453822	.	-	0	ID=g7210.t1.start1;Parent=g7210.t1;
OX031006.1_Pollenia_amentaria_genome_assembly,_chromosome:_1	AUGUSTUS	gene	181541522	181543823	.	+	.	ID=g7211;
OX031006.1_Pollenia_amentaria_genome_assembly,_chromosome:_1	AUGUSTUS	mRNA	181541522	181543823	0.95	+	.	ID=g7211.t1;Parent=g7211;
OX031006.1_Pollenia_amentaria_genome_assembly,_chromosome:_1	AUGUSTUS	start_codon	181541522	181541524	.	+	0	ID=g7211.t1.start1;Parent=g7211.t1;
OX031006.1_Pollenia_amentaria_genome_assembly,_chromosome:_1	AUGUSTUS	CDS	181541522	181543219	0.95	+	0	ID=g7211.t1.CDS1;Parent=g7211.t1;
OX031006.1_Pollenia_amentaria_genome_assembly,_chromosome:_1	AUGUSTUS	exon	181541522	181543219	.	+	.	ID=g7211.t1.exon1;Parent=g7211.t1;
OX031006.1_Pollenia_amentaria_genome_assembly,_chromosome:_1	AUGUSTUS	intron	181543220	181543646	1	+	.	ID=g7211.t1.intron1;Parent=g7211.t1;
OX031006.1_Pollenia_amentaria_genome_assembly,_chromosome:_1	AUGUSTUS	CDS	181543647	181543823	1	+	0	ID=g7211.t1.CDS2;Parent=g7211.t1;
OX031006.1_Pollenia_amentaria_genome_assembly,_chromosome:_1	AUGUSTUS	exon	181543647	181543823	.	+	.	ID=g7211.t1.exon2;Parent=g7211.t1;
OX031006.1_Pollenia_amentaria_genome_assembly,_chromosome:_1	AUGUSTUS	stop_codon	181543821	181543823	.	+	0	ID=g7211.t1.stop1;Parent=g7211.t1;
OX031006.1_Pollenia_amentaria_genome_assembly,_chromosome:_1	GeneMark.hmm3	mRNA	181541741	181543823	.	+	.	ID=g7211.t2;Parent=g7211;
OX031006.1_Pollenia_amentaria_genome_assembly,_chromosome:_1	GeneMark.hmm3	start_codon	181541741	181541743	.	+	0	ID=g7211.t2.start1;Parent=g7211.t2;
OX031006.1_Pollenia_amentaria_genome_assembly,_chromosome:_1	GeneMark.hmm3	CDS	181541741	181543219	.	+	0	ID=g7211.t2.CDS1;Parent=g7211.t2;
OX031006.1_Pollenia_amentaria_genome_assembly,_chromosome:_1	GeneMark.hmm3	exon	181541741	181543219	0	+	.	ID=g7211.t2.exon1;Parent=g7211.t2;
OX031006.1_Pollenia_amentaria_genome_assembly,_chromosome:_1	GeneMark.hmm3	intron	181543220	181543646	.	+	0	ID=g7211.t2.intron1;Parent=g7211.t2;
OX031006.1_Pollenia_amentaria_genome_assembly,_chromosome:_1	GeneMark.hmm3	CDS	181543647	181543823	.	+	0	ID=g7211.t2.CDS2;Parent=g7211.t2;
OX031006.1_Pollenia_amentaria_genome_assembly,_chromosome:_1	GeneMark.hmm3	exon	181543647	181543823	0	+	.	ID=g7211.t2.exon2;Parent=g7211.t2;
OX031006.1_Pollenia_amentaria_genome_assembly,_chromosome:_1	GeneMark.hmm3	stop_codon	181543821	181543823	.	+	0	ID=g7211.t2.stop1;Parent=g7211.t2;
OX031006.1_Pollenia_amentaria_genome_assembly,_chromosome:_1	AUGUSTUS	gene	181551724	181554698	.	+	.	ID=g7212;
OX031006.1_Pollenia_amentaria_genome_assembly,_chromosome:_1	AUGUSTUS	mRNA	181551724	181554698	0.54	+	.	ID=g7212.t1;Parent=g7212;
OX031006.1_Pollenia_amentaria_genome_assembly,_chromosome:_1	AUGUSTUS	start_codon	181551724	181551726	.	+	0	ID=g7212.t1.start1;Parent=g7212.t1;
OX031006.1_Pollenia_amentaria_genome_assembly,_chromosome:_1	AUGUSTUS	CDS	181551724	181552372	0.62	+	0	ID=g7212.t1.CDS1;Parent=g7212.t1;
OX031006.1_Pollenia_amentaria_genome_assembly,_chromosome:_1	AUGUSTUS	exon	181551724	181552372	.	+	.	ID=g7212.t1.exon1;Parent=g7212.t1;
OX031006.1_Pollenia_amentaria_genome_assembly,_chromosome:_1	AUGUSTUS	intron	181552373	181552530	0.61	+	.	ID=g7212.t1.intron1;Parent=g7212.t1;
OX031006.1_Pollenia_amentaria_genome_assembly,_chromosome:_1	AUGUSTUS	CDS	181552531	181553299	0.73	+	2	ID=g7212.t1.CDS2;Parent=g7212.t1;
OX031006.1_Pollenia_amentaria_genome_assembly,_chromosome:_1	AUGUSTUS	exon	181552531	181553299	.	+	.	ID=g7212.t1.exon2;Parent=g7212.t1;
OX031006.1_Pollenia_amentaria_genome_assembly,_chromosome:_1	AUGUSTUS	intron	181553300	181554460	0.93	+	.	ID=g7212.t1.intron2;Parent=g7212.t1;
OX031006.1_Pollenia_amentaria_genome_assembly,_chromosome:_1	AUGUSTUS	CDS	181554461	181554698	1	+	1	ID=g7212.t1.CDS3;Parent=g7212.t1;
OX031006.1_Pollenia_amentaria_genome_assembly,_chromosome:_1	AUGUSTUS	exon	181554461	181554698	.	+	.	ID=g7212.t1.exon3;Parent=g7212.t1;
OX031006.1_Pollenia_amentaria_genome_assembly,_chromosome:_1	AUGUSTUS	stop_codon	181554696	181554698	.	+	0	ID=g7212.t1.stop1;Parent=g7212.t1;
OX031006.1_Pollenia_amentaria_genome_assembly,_chromosome:_1	AUGUSTUS	gene	181663044	181663670	.	-	.	ID=g7213;
OX031006.1_Pollenia_amentaria_genome_assembly,_chromosome:_1	AUGUSTUS	mRNA	181663044	181663670	0.96	-	.	ID=g7213.t1;Parent=g7213;
OX031006.1_Pollenia_amentaria_genome_assembly,_chromosome:_1	AUGUSTUS	stop_codon	181663044	181663046	.	-	0	ID=g7213.t1.stop1;Parent=g7213.t1;
OX031006.1_Pollenia_amentaria_genome_assembly,_chromosome:_1	AUGUSTUS	CDS	181663044	181663265	1	-	0	ID=g7213.t1.CDS1;Parent=g7213.t1;
OX031006.1_Pollenia_amentaria_genome_assembly,_chromosome:_1	AUGUSTUS	exon	181663044	181663265	.	-	.	ID=g7213.t1.exon1;Parent=g7213.t1;
OX031006.1_Pollenia_amentaria_genome_assembly,_chromosome:_1	AUGUSTUS	intron	181663266	181663655	0.96	-	.	ID=g7213.t1.intron1;Parent=g7213.t1;
OX031006.1_Pollenia_amentaria_genome_assembly,_chromosome:_1	AUGUSTUS	CDS	181663656	181663670	0.96	-	0	ID=g7213.t1.CDS2;Parent=g7213.t1;
OX031006.1_Pollenia_amentaria_genome_assembly,_chromosome:_1	AUGUSTUS	exon	181663656	181663670	.	-	.	ID=g7213.t1.exon2;Parent=g7213.t1;
OX031006.1_Pollenia_amentaria_genome_assembly,_chromosome:_1	AUGUSTUS	start_codon	181663668	181663670	.	-	0	ID=g7213.t1.start1;Parent=g7213.t1;
OX031006.1_Pollenia_amentaria_genome_assembly,_chromosome:_1	AUGUSTUS	gene	181688367	181698997	.	+	.	ID=g7214;
OX031006.1_Pollenia_amentaria_genome_assembly,_chromosome:_1	AUGUSTUS	mRNA	181688367	181698997	1	+	.	ID=g7214.t1;Parent=g7214;
OX031006.1_Pollenia_amentaria_genome_assembly,_chromosome:_1	AUGUSTUS	start_codon	181688367	181688369	.	+	0	ID=g7214.t1.start1;Parent=g7214.t1;
OX031006.1_Pollenia_amentaria_genome_assembly,_chromosome:_1	AUGUSTUS	CDS	181688367	181691313	1	+	0	ID=g7214.t1.CDS1;Parent=g7214.t1;
OX031006.1_Pollenia_amentaria_genome_assembly,_chromosome:_1	AUGUSTUS	exon	181688367	181691313	.	+	.	ID=g7214.t1.exon1;Parent=g7214.t1;
OX031006.1_Pollenia_amentaria_genome_assembly,_chromosome:_1	AUGUSTUS	intron	181691314	181698671	1	+	.	ID=g7214.t1.intron1;Parent=g7214.t1;
OX031006.1_Pollenia_amentaria_genome_assembly,_chromosome:_1	AUGUSTUS	CDS	181698672	181698997	1	+	2	ID=g7214.t1.CDS2;Parent=g7214.t1;
OX031006.1_Pollenia_amentaria_genome_assembly,_chromosome:_1	AUGUSTUS	exon	181698672	181698997	.	+	.	ID=g7214.t1.exon2;Parent=g7214.t1;
OX031006.1_Pollenia_amentaria_genome_assembly,_chromosome:_1	AUGUSTUS	stop_codon	181698995	181698997	.	+	0	ID=g7214.t1.stop1;Parent=g7214.t1;
OX031006.1_Pollenia_amentaria_genome_assembly,_chromosome:_1	AUGUSTUS	gene	181720738	181738281	.	+	.	ID=g7215;
OX031006.1_Pollenia_amentaria_genome_assembly,_chromosome:_1	AUGUSTUS	mRNA	181720738	181738281	1	+	.	ID=g7215.t1;Parent=g7215;
OX031006.1_Pollenia_amentaria_genome_assembly,_chromosome:_1	AUGUSTUS	start_codon	181720738	181720740	.	+	0	ID=g7215.t1.start1;Parent=g7215.t1;
OX031006.1_Pollenia_amentaria_genome_assembly,_chromosome:_1	AUGUSTUS	CDS	181720738	181720867	1	+	0	ID=g7215.t1.CDS1;Parent=g7215.t1;
OX031006.1_Pollenia_amentaria_genome_assembly,_chromosome:_1	AUGUSTUS	exon	181720738	181720867	.	+	.	ID=g7215.t1.exon1;Parent=g7215.t1;
OX031006.1_Pollenia_amentaria_genome_assembly,_chromosome:_1	AUGUSTUS	intron	181720868	181721009	1	+	.	ID=g7215.t1.intron1;Parent=g7215.t1;
OX031006.1_Pollenia_amentaria_genome_assembly,_chromosome:_1	AUGUSTUS	CDS	181721010	181721170	1	+	2	ID=g7215.t1.CDS2;Parent=g7215.t1;
OX031006.1_Pollenia_amentaria_genome_assembly,_chromosome:_1	AUGUSTUS	exon	181721010	181721170	.	+	.	ID=g7215.t1.exon2;Parent=g7215.t1;
OX031006.1_Pollenia_amentaria_genome_assembly,_chromosome:_1	AUGUSTUS	intron	181721171	181721231	1	+	.	ID=g7215.t1.intron2;Parent=g7215.t1;
OX031006.1_Pollenia_amentaria_genome_assembly,_chromosome:_1	AUGUSTUS	CDS	181721232	181721639	1	+	0	ID=g7215.t1.CDS3;Parent=g7215.t1;
OX031006.1_Pollenia_amentaria_genome_assembly,_chromosome:_1	AUGUSTUS	exon	181721232	181721639	.	+	.	ID=g7215.t1.exon3;Parent=g7215.t1;
OX031006.1_Pollenia_amentaria_genome_assembly,_chromosome:_1	AUGUSTUS	intron	181721640	181726613	1	+	.	ID=g7215.t1.intron3;Parent=g7215.t1;
OX031006.1_Pollenia_amentaria_genome_assembly,_chromosome:_1	AUGUSTUS	CDS	181726614	181726821	1	+	0	ID=g7215.t1.CDS4;Parent=g7215.t1;
OX031006.1_Pollenia_amentaria_genome_assembly,_chromosome:_1	AUGUSTUS	exon	181726614	181726821	.	+	.	ID=g7215.t1.exon4;Parent=g7215.t1;
OX031006.1_Pollenia_amentaria_genome_assembly,_chromosome:_1	AUGUSTUS	intron	181726822	181726880	1	+	.	ID=g7215.t1.intron4;Parent=g7215.t1;
OX031006.1_Pollenia_amentaria_genome_assembly,_chromosome:_1	AUGUSTUS	CDS	181726881	181727044	1	+	2	ID=g7215.t1.CDS5;Parent=g7215.t1;
OX031006.1_Pollenia_amentaria_genome_assembly,_chromosome:_1	AUGUSTUS	exon	181726881	181727044	.	+	.	ID=g7215.t1.exon5;Parent=g7215.t1;
OX031006.1_Pollenia_amentaria_genome_assembly,_chromosome:_1	AUGUSTUS	intron	181727045	181727096	1	+	.	ID=g7215.t1.intron5;Parent=g7215.t1;
OX031006.1_Pollenia_amentaria_genome_assembly,_chromosome:_1	AUGUSTUS	CDS	181727097	181727327	1	+	0	ID=g7215.t1.CDS6;Parent=g7215.t1;
OX031006.1_Pollenia_amentaria_genome_assembly,_chromosome:_1	AUGUSTUS	exon	181727097	181727327	.	+	.	ID=g7215.t1.exon6;Parent=g7215.t1;
OX031006.1_Pollenia_amentaria_genome_assembly,_chromosome:_1	AUGUSTUS	intron	181727328	181727388	1	+	.	ID=g7215.t1.intron6;Parent=g7215.t1;
OX031006.1_Pollenia_amentaria_genome_assembly,_chromosome:_1	AUGUSTUS	CDS	181727389	181727592	1	+	0	ID=g7215.t1.CDS7;Parent=g7215.t1;
OX031006.1_Pollenia_amentaria_genome_assembly,_chromosome:_1	AUGUSTUS	exon	181727389	181727592	.	+	.	ID=g7215.t1.exon7;Parent=g7215.t1;
OX031006.1_Pollenia_amentaria_genome_assembly,_chromosome:_1	AUGUSTUS	intron	181727593	181727650	1	+	.	ID=g7215.t1.intron7;Parent=g7215.t1;
OX031006.1_Pollenia_amentaria_genome_assembly,_chromosome:_1	AUGUSTUS	CDS	181727651	181727735	1	+	0	ID=g7215.t1.CDS8;Parent=g7215.t1;
OX031006.1_Pollenia_amentaria_genome_assembly,_chromosome:_1	AUGUSTUS	exon	181727651	181727735	.	+	.	ID=g7215.t1.exon8;Parent=g7215.t1;
OX031006.1_Pollenia_amentaria_genome_assembly,_chromosome:_1	AUGUSTUS	intron	181727736	181730351	1	+	.	ID=g7215.t1.intron8;Parent=g7215.t1;
OX031006.1_Pollenia_amentaria_genome_assembly,_chromosome:_1	AUGUSTUS	CDS	181730352	181730628	1	+	2	ID=g7215.t1.CDS9;Parent=g7215.t1;
OX031006.1_Pollenia_amentaria_genome_assembly,_chromosome:_1	AUGUSTUS	exon	181730352	181730628	.	+	.	ID=g7215.t1.exon9;Parent=g7215.t1;
OX031006.1_Pollenia_amentaria_genome_assembly,_chromosome:_1	AUGUSTUS	intron	181730629	181730688	1	+	.	ID=g7215.t1.intron9;Parent=g7215.t1;
OX031006.1_Pollenia_amentaria_genome_assembly,_chromosome:_1	AUGUSTUS	CDS	181730689	181730890	1	+	1	ID=g7215.t1.CDS10;Parent=g7215.t1;
OX031006.1_Pollenia_amentaria_genome_assembly,_chromosome:_1	AUGUSTUS	exon	181730689	181730890	.	+	.	ID=g7215.t1.exon10;Parent=g7215.t1;
OX031006.1_Pollenia_amentaria_genome_assembly,_chromosome:_1	AUGUSTUS	intron	181730891	181731195	1	+	.	ID=g7215.t1.intron10;Parent=g7215.t1;
OX031006.1_Pollenia_amentaria_genome_assembly,_chromosome:_1	AUGUSTUS	CDS	181731196	181731436	1	+	0	ID=g7215.t1.CDS11;Parent=g7215.t1;
OX031006.1_Pollenia_amentaria_genome_assembly,_chromosome:_1	AUGUSTUS	exon	181731196	181731436	.	+	.	ID=g7215.t1.exon11;Parent=g7215.t1;
OX031006.1_Pollenia_amentaria_genome_assembly,_chromosome:_1	AUGUSTUS	intron	181731437	181731502	1	+	.	ID=g7215.t1.intron11;Parent=g7215.t1;
OX031006.1_Pollenia_amentaria_genome_assembly,_chromosome:_1	AUGUSTUS	CDS	181731503	181731615	1	+	2	ID=g7215.t1.CDS12;Parent=g7215.t1;
OX031006.1_Pollenia_amentaria_genome_assembly,_chromosome:_1	AUGUSTUS	exon	181731503	181731615	.	+	.	ID=g7215.t1.exon12;Parent=g7215.t1;
OX031006.1_Pollenia_amentaria_genome_assembly,_chromosome:_1	AUGUSTUS	intron	181731616	181737880	1	+	.	ID=g7215.t1.intron12;Parent=g7215.t1;
OX031006.1_Pollenia_amentaria_genome_assembly,_chromosome:_1	AUGUSTUS	CDS	181737881	181738027	1	+	0	ID=g7215.t1.CDS13;Parent=g7215.t1;
OX031006.1_Pollenia_amentaria_genome_assembly,_chromosome:_1	AUGUSTUS	exon	181737881	181738027	.	+	.	ID=g7215.t1.exon13;Parent=g7215.t1;
OX031006.1_Pollenia_amentaria_genome_assembly,_chromosome:_1	AUGUSTUS	intron	181738028	181738095	1	+	.	ID=g7215.t1.intron13;Parent=g7215.t1;
OX031006.1_Pollenia_amentaria_genome_assembly,_chromosome:_1	AUGUSTUS	CDS	181738096	181738281	1	+	0	ID=g7215.t1.CDS14;Parent=g7215.t1;
OX031006.1_Pollenia_amentaria_genome_assembly,_chromosome:_1	AUGUSTUS	exon	181738096	181738281	.	+	.	ID=g7215.t1.exon14;Parent=g7215.t1;
OX031006.1_Pollenia_amentaria_genome_assembly,_chromosome:_1	AUGUSTUS	stop_codon	181738279	181738281	.	+	0	ID=g7215.t1.stop1;Parent=g7215.t1;
OX031006.1_Pollenia_amentaria_genome_assembly,_chromosome:_1	AUGUSTUS	gene	181749051	181758836	.	+	.	ID=g7216;
OX031006.1_Pollenia_amentaria_genome_assembly,_chromosome:_1	AUGUSTUS	mRNA	181749051	181758836	0.93	+	.	ID=g7216.t1;Parent=g7216;
OX031006.1_Pollenia_amentaria_genome_assembly,_chromosome:_1	AUGUSTUS	start_codon	181749051	181749053	.	+	0	ID=g7216.t1.start1;Parent=g7216.t1;
OX031006.1_Pollenia_amentaria_genome_assembly,_chromosome:_1	AUGUSTUS	CDS	181749051	181749284	0.93	+	0	ID=g7216.t1.CDS1;Parent=g7216.t1;
OX031006.1_Pollenia_amentaria_genome_assembly,_chromosome:_1	AUGUSTUS	exon	181749051	181749284	.	+	.	ID=g7216.t1.exon1;Parent=g7216.t1;
OX031006.1_Pollenia_amentaria_genome_assembly,_chromosome:_1	AUGUSTUS	intron	181749285	181749448	1	+	.	ID=g7216.t1.intron1;Parent=g7216.t1;
OX031006.1_Pollenia_amentaria_genome_assembly,_chromosome:_1	AUGUSTUS	CDS	181749449	181749856	1	+	0	ID=g7216.t1.CDS2;Parent=g7216.t1;
OX031006.1_Pollenia_amentaria_genome_assembly,_chromosome:_1	AUGUSTUS	exon	181749449	181749856	.	+	.	ID=g7216.t1.exon2;Parent=g7216.t1;
OX031006.1_Pollenia_amentaria_genome_assembly,_chromosome:_1	AUGUSTUS	intron	181749857	181749923	1	+	.	ID=g7216.t1.intron2;Parent=g7216.t1;
OX031006.1_Pollenia_amentaria_genome_assembly,_chromosome:_1	AUGUSTUS	CDS	181749924	181750122	1	+	0	ID=g7216.t1.CDS3;Parent=g7216.t1;
OX031006.1_Pollenia_amentaria_genome_assembly,_chromosome:_1	AUGUSTUS	exon	181749924	181750122	.	+	.	ID=g7216.t1.exon3;Parent=g7216.t1;
OX031006.1_Pollenia_amentaria_genome_assembly,_chromosome:_1	AUGUSTUS	intron	181750123	181750181	1	+	.	ID=g7216.t1.intron3;Parent=g7216.t1;
OX031006.1_Pollenia_amentaria_genome_assembly,_chromosome:_1	AUGUSTUS	CDS	181750182	181750345	1	+	2	ID=g7216.t1.CDS4;Parent=g7216.t1;
OX031006.1_Pollenia_amentaria_genome_assembly,_chromosome:_1	AUGUSTUS	exon	181750182	181750345	.	+	.	ID=g7216.t1.exon4;Parent=g7216.t1;
OX031006.1_Pollenia_amentaria_genome_assembly,_chromosome:_1	AUGUSTUS	intron	181750346	181750402	1	+	.	ID=g7216.t1.intron4;Parent=g7216.t1;
OX031006.1_Pollenia_amentaria_genome_assembly,_chromosome:_1	AUGUSTUS	CDS	181750403	181750633	1	+	0	ID=g7216.t1.CDS5;Parent=g7216.t1;
OX031006.1_Pollenia_amentaria_genome_assembly,_chromosome:_1	AUGUSTUS	exon	181750403	181750633	.	+	.	ID=g7216.t1.exon5;Parent=g7216.t1;
OX031006.1_Pollenia_amentaria_genome_assembly,_chromosome:_1	AUGUSTUS	intron	181750634	181750820	1	+	.	ID=g7216.t1.intron5;Parent=g7216.t1;
OX031006.1_Pollenia_amentaria_genome_assembly,_chromosome:_1	AUGUSTUS	CDS	181750821	181751024	1	+	0	ID=g7216.t1.CDS6;Parent=g7216.t1;
OX031006.1_Pollenia_amentaria_genome_assembly,_chromosome:_1	AUGUSTUS	exon	181750821	181751024	.	+	.	ID=g7216.t1.exon6;Parent=g7216.t1;
OX031006.1_Pollenia_amentaria_genome_assembly,_chromosome:_1	AUGUSTUS	intron	181751025	181751084	1	+	.	ID=g7216.t1.intron6;Parent=g7216.t1;
OX031006.1_Pollenia_amentaria_genome_assembly,_chromosome:_1	AUGUSTUS	CDS	181751085	181751169	1	+	0	ID=g7216.t1.CDS7;Parent=g7216.t1;
OX031006.1_Pollenia_amentaria_genome_assembly,_chromosome:_1	AUGUSTUS	exon	181751085	181751169	.	+	.	ID=g7216.t1.exon7;Parent=g7216.t1;
OX031006.1_Pollenia_amentaria_genome_assembly,_chromosome:_1	AUGUSTUS	intron	181751170	181753254	1	+	.	ID=g7216.t1.intron7;Parent=g7216.t1;
OX031006.1_Pollenia_amentaria_genome_assembly,_chromosome:_1	AUGUSTUS	CDS	181753255	181753531	1	+	2	ID=g7216.t1.CDS8;Parent=g7216.t1;
OX031006.1_Pollenia_amentaria_genome_assembly,_chromosome:_1	AUGUSTUS	exon	181753255	181753531	.	+	.	ID=g7216.t1.exon8;Parent=g7216.t1;
OX031006.1_Pollenia_amentaria_genome_assembly,_chromosome:_1	AUGUSTUS	intron	181753532	181753602	1	+	.	ID=g7216.t1.intron8;Parent=g7216.t1;
OX031006.1_Pollenia_amentaria_genome_assembly,_chromosome:_1	AUGUSTUS	CDS	181753603	181753804	1	+	1	ID=g7216.t1.CDS9;Parent=g7216.t1;
OX031006.1_Pollenia_amentaria_genome_assembly,_chromosome:_1	AUGUSTUS	exon	181753603	181753804	.	+	.	ID=g7216.t1.exon9;Parent=g7216.t1;
OX031006.1_Pollenia_amentaria_genome_assembly,_chromosome:_1	AUGUSTUS	intron	181753805	181753867	1	+	.	ID=g7216.t1.intron9;Parent=g7216.t1;
OX031006.1_Pollenia_amentaria_genome_assembly,_chromosome:_1	AUGUSTUS	CDS	181753868	181754105	1	+	0	ID=g7216.t1.CDS10;Parent=g7216.t1;
OX031006.1_Pollenia_amentaria_genome_assembly,_chromosome:_1	AUGUSTUS	exon	181753868	181754105	.	+	.	ID=g7216.t1.exon10;Parent=g7216.t1;
OX031006.1_Pollenia_amentaria_genome_assembly,_chromosome:_1	AUGUSTUS	intron	181754106	181754582	1	+	.	ID=g7216.t1.intron10;Parent=g7216.t1;
OX031006.1_Pollenia_amentaria_genome_assembly,_chromosome:_1	AUGUSTUS	CDS	181754583	181754695	1	+	2	ID=g7216.t1.CDS11;Parent=g7216.t1;
OX031006.1_Pollenia_amentaria_genome_assembly,_chromosome:_1	AUGUSTUS	exon	181754583	181754695	.	+	.	ID=g7216.t1.exon11;Parent=g7216.t1;
OX031006.1_Pollenia_amentaria_genome_assembly,_chromosome:_1	AUGUSTUS	intron	181754696	181758427	1	+	.	ID=g7216.t1.intron11;Parent=g7216.t1;
OX031006.1_Pollenia_amentaria_genome_assembly,_chromosome:_1	AUGUSTUS	CDS	181758428	181758577	1	+	0	ID=g7216.t1.CDS12;Parent=g7216.t1;
OX031006.1_Pollenia_amentaria_genome_assembly,_chromosome:_1	AUGUSTUS	exon	181758428	181758577	.	+	.	ID=g7216.t1.exon12;Parent=g7216.t1;
OX031006.1_Pollenia_amentaria_genome_assembly,_chromosome:_1	AUGUSTUS	intron	181758578	181758674	1	+	.	ID=g7216.t1.intron12;Parent=g7216.t1;
OX031006.1_Pollenia_amentaria_genome_assembly,_chromosome:_1	AUGUSTUS	CDS	181758675	181758836	1	+	0	ID=g7216.t1.CDS13;Parent=g7216.t1;
OX031006.1_Pollenia_amentaria_genome_assembly,_chromosome:_1	AUGUSTUS	exon	181758675	181758836	.	+	.	ID=g7216.t1.exon13;Parent=g7216.t1;
OX031006.1_Pollenia_amentaria_genome_assembly,_chromosome:_1	AUGUSTUS	stop_codon	181758834	181758836	.	+	0	ID=g7216.t1.stop1;Parent=g7216.t1;
OX031006.1_Pollenia_amentaria_genome_assembly,_chromosome:_1	AUGUSTUS	gene	181761093	181791106	.	-	.	ID=g7217;
OX031006.1_Pollenia_amentaria_genome_assembly,_chromosome:_1	AUGUSTUS	mRNA	181761093	181791106	1	-	.	ID=g7217.t1;Parent=g7217;
OX031006.1_Pollenia_amentaria_genome_assembly,_chromosome:_1	AUGUSTUS	stop_codon	181761093	181761095	.	-	0	ID=g7217.t1.stop1;Parent=g7217.t1;
OX031006.1_Pollenia_amentaria_genome_assembly,_chromosome:_1	AUGUSTUS	CDS	181761093	181761323	1	-	0	ID=g7217.t1.CDS1;Parent=g7217.t1;
OX031006.1_Pollenia_amentaria_genome_assembly,_chromosome:_1	AUGUSTUS	exon	181761093	181761323	.	-	.	ID=g7217.t1.exon1;Parent=g7217.t1;
OX031006.1_Pollenia_amentaria_genome_assembly,_chromosome:_1	AUGUSTUS	intron	181761324	181761380	1	-	.	ID=g7217.t1.intron1;Parent=g7217.t1;
OX031006.1_Pollenia_amentaria_genome_assembly,_chromosome:_1	AUGUSTUS	CDS	181761381	181761813	1	-	1	ID=g7217.t1.CDS2;Parent=g7217.t1;
OX031006.1_Pollenia_amentaria_genome_assembly,_chromosome:_1	AUGUSTUS	exon	181761381	181761813	.	-	.	ID=g7217.t1.exon2;Parent=g7217.t1;
OX031006.1_Pollenia_amentaria_genome_assembly,_chromosome:_1	AUGUSTUS	intron	181761814	181761904	1	-	.	ID=g7217.t1.intron2;Parent=g7217.t1;
OX031006.1_Pollenia_amentaria_genome_assembly,_chromosome:_1	AUGUSTUS	CDS	181761905	181762484	1	-	2	ID=g7217.t1.CDS3;Parent=g7217.t1;
OX031006.1_Pollenia_amentaria_genome_assembly,_chromosome:_1	AUGUSTUS	exon	181761905	181762484	.	-	.	ID=g7217.t1.exon3;Parent=g7217.t1;
OX031006.1_Pollenia_amentaria_genome_assembly,_chromosome:_1	AUGUSTUS	intron	181762485	181762545	1	-	.	ID=g7217.t1.intron3;Parent=g7217.t1;
OX031006.1_Pollenia_amentaria_genome_assembly,_chromosome:_1	AUGUSTUS	CDS	181762546	181762870	1	-	0	ID=g7217.t1.CDS4;Parent=g7217.t1;
OX031006.1_Pollenia_amentaria_genome_assembly,_chromosome:_1	AUGUSTUS	exon	181762546	181762870	.	-	.	ID=g7217.t1.exon4;Parent=g7217.t1;
OX031006.1_Pollenia_amentaria_genome_assembly,_chromosome:_1	AUGUSTUS	intron	181762871	181762938	1	-	.	ID=g7217.t1.intron4;Parent=g7217.t1;
OX031006.1_Pollenia_amentaria_genome_assembly,_chromosome:_1	AUGUSTUS	CDS	181762939	181763095	1	-	1	ID=g7217.t1.CDS5;Parent=g7217.t1;
OX031006.1_Pollenia_amentaria_genome_assembly,_chromosome:_1	AUGUSTUS	exon	181762939	181763095	.	-	.	ID=g7217.t1.exon5;Parent=g7217.t1;
OX031006.1_Pollenia_amentaria_genome_assembly,_chromosome:_1	AUGUSTUS	intron	181763096	181766258	1	-	.	ID=g7217.t1.intron5;Parent=g7217.t1;
OX031006.1_Pollenia_amentaria_genome_assembly,_chromosome:_1	AUGUSTUS	CDS	181766259	181767037	1	-	0	ID=g7217.t1.CDS6;Parent=g7217.t1;
OX031006.1_Pollenia_amentaria_genome_assembly,_chromosome:_1	AUGUSTUS	exon	181766259	181767037	.	-	.	ID=g7217.t1.exon6;Parent=g7217.t1;
OX031006.1_Pollenia_amentaria_genome_assembly,_chromosome:_1	AUGUSTUS	intron	181767038	181767094	1	-	.	ID=g7217.t1.intron6;Parent=g7217.t1;
OX031006.1_Pollenia_amentaria_genome_assembly,_chromosome:_1	AUGUSTUS	CDS	181767095	181767778	1	-	0	ID=g7217.t1.CDS7;Parent=g7217.t1;
OX031006.1_Pollenia_amentaria_genome_assembly,_chromosome:_1	AUGUSTUS	exon	181767095	181767778	.	-	.	ID=g7217.t1.exon7;Parent=g7217.t1;
OX031006.1_Pollenia_amentaria_genome_assembly,_chromosome:_1	AUGUSTUS	intron	181767779	181767863	1	-	.	ID=g7217.t1.intron7;Parent=g7217.t1;
OX031006.1_Pollenia_amentaria_genome_assembly,_chromosome:_1	AUGUSTUS	CDS	181767864	181768124	1	-	0	ID=g7217.t1.CDS8;Parent=g7217.t1;
OX031006.1_Pollenia_amentaria_genome_assembly,_chromosome:_1	AUGUSTUS	exon	181767864	181768124	.	-	.	ID=g7217.t1.exon8;Parent=g7217.t1;
OX031006.1_Pollenia_amentaria_genome_assembly,_chromosome:_1	AUGUSTUS	intron	181768125	181768253	1	-	.	ID=g7217.t1.intron8;Parent=g7217.t1;
OX031006.1_Pollenia_amentaria_genome_assembly,_chromosome:_1	AUGUSTUS	CDS	181768254	181769169	1	-	1	ID=g7217.t1.CDS9;Parent=g7217.t1;
OX031006.1_Pollenia_amentaria_genome_assembly,_chromosome:_1	AUGUSTUS	exon	181768254	181769169	.	-	.	ID=g7217.t1.exon9;Parent=g7217.t1;
OX031006.1_Pollenia_amentaria_genome_assembly,_chromosome:_1	AUGUSTUS	intron	181769170	181769229	1	-	.	ID=g7217.t1.intron9;Parent=g7217.t1;
OX031006.1_Pollenia_amentaria_genome_assembly,_chromosome:_1	AUGUSTUS	CDS	181769230	181770792	1	-	1	ID=g7217.t1.CDS10;Parent=g7217.t1;
OX031006.1_Pollenia_amentaria_genome_assembly,_chromosome:_1	AUGUSTUS	exon	181769230	181770792	.	-	.	ID=g7217.t1.exon10;Parent=g7217.t1;
OX031006.1_Pollenia_amentaria_genome_assembly,_chromosome:_1	AUGUSTUS	intron	181770793	181770863	1	-	.	ID=g7217.t1.intron10;Parent=g7217.t1;
OX031006.1_Pollenia_amentaria_genome_assembly,_chromosome:_1	AUGUSTUS	CDS	181770864	181771022	1	-	1	ID=g7217.t1.CDS11;Parent=g7217.t1;
OX031006.1_Pollenia_amentaria_genome_assembly,_chromosome:_1	AUGUSTUS	exon	181770864	181771022	.	-	.	ID=g7217.t1.exon11;Parent=g7217.t1;
OX031006.1_Pollenia_amentaria_genome_assembly,_chromosome:_1	AUGUSTUS	intron	181771023	181789347	1	-	.	ID=g7217.t1.intron11;Parent=g7217.t1;
OX031006.1_Pollenia_amentaria_genome_assembly,_chromosome:_1	AUGUSTUS	CDS	181789348	181789608	1	-	1	ID=g7217.t1.CDS12;Parent=g7217.t1;
OX031006.1_Pollenia_amentaria_genome_assembly,_chromosome:_1	AUGUSTUS	exon	181789348	181789608	.	-	.	ID=g7217.t1.exon12;Parent=g7217.t1;
OX031006.1_Pollenia_amentaria_genome_assembly,_chromosome:_1	AUGUSTUS	intron	181789609	181789673	1	-	.	ID=g7217.t1.intron12;Parent=g7217.t1;
OX031006.1_Pollenia_amentaria_genome_assembly,_chromosome:_1	AUGUSTUS	CDS	181789674	181790329	1	-	0	ID=g7217.t1.CDS13;Parent=g7217.t1;
OX031006.1_Pollenia_amentaria_genome_assembly,_chromosome:_1	AUGUSTUS	exon	181789674	181790329	.	-	.	ID=g7217.t1.exon13;Parent=g7217.t1;
OX031006.1_Pollenia_amentaria_genome_assembly,_chromosome:_1	AUGUSTUS	intron	181790330	181790518	1	-	.	ID=g7217.t1.intron13;Parent=g7217.t1;
OX031006.1_Pollenia_amentaria_genome_assembly,_chromosome:_1	AUGUSTUS	CDS	181790519	181790684	1	-	1	ID=g7217.t1.CDS14;Parent=g7217.t1;
OX031006.1_Pollenia_amentaria_genome_assembly,_chromosome:_1	AUGUSTUS	exon	181790519	181790684	.	-	.	ID=g7217.t1.exon14;Parent=g7217.t1;
OX031006.1_Pollenia_amentaria_genome_assembly,_chromosome:_1	AUGUSTUS	intron	181790685	181790759	1	-	.	ID=g7217.t1.intron14;Parent=g7217.t1;
OX031006.1_Pollenia_amentaria_genome_assembly,_chromosome:_1	AUGUSTUS	CDS	181790760	181790919	1	-	2	ID=g7217.t1.CDS15;Parent=g7217.t1;
OX031006.1_Pollenia_amentaria_genome_assembly,_chromosome:_1	AUGUSTUS	exon	181790760	181790919	.	-	.	ID=g7217.t1.exon15;Parent=g7217.t1;
OX031006.1_Pollenia_amentaria_genome_assembly,_chromosome:_1	AUGUSTUS	intron	181790920	181791003	1	-	.	ID=g7217.t1.intron15;Parent=g7217.t1;
OX031006.1_Pollenia_amentaria_genome_assembly,_chromosome:_1	AUGUSTUS	CDS	181791004	181791106	1	-	0	ID=g7217.t1.CDS16;Parent=g7217.t1;
OX031006.1_Pollenia_amentaria_genome_assembly,_chromosome:_1	AUGUSTUS	exon	181791004	181791106	.	-	.	ID=g7217.t1.exon16;Parent=g7217.t1;
OX031006.1_Pollenia_amentaria_genome_assembly,_chromosome:_1	AUGUSTUS	start_codon	181791104	181791106	.	-	0	ID=g7217.t1.start1;Parent=g7217.t1;
OX031006.1_Pollenia_amentaria_genome_assembly,_chromosome:_1	GeneMark.hmm3	mRNA	181789344	181791106	.	-	.	ID=g7217.t2;Parent=g7217;
OX031006.1_Pollenia_amentaria_genome_assembly,_chromosome:_1	GeneMark.hmm3	stop_codon	181789344	181789346	.	-	0	ID=g7217.t2.stop1;Parent=g7217.t2;
OX031006.1_Pollenia_amentaria_genome_assembly,_chromosome:_1	GeneMark.hmm3	CDS	181789344	181789608	.	-	1	ID=g7217.t2.CDS1;Parent=g7217.t2;
OX031006.1_Pollenia_amentaria_genome_assembly,_chromosome:_1	GeneMark.hmm3	exon	181789344	181789608	0	-	.	ID=g7217.t2.exon1;Parent=g7217.t2;
OX031006.1_Pollenia_amentaria_genome_assembly,_chromosome:_1	GeneMark.hmm3	intron	181789609	181789673	.	-	0	ID=g7217.t2.intron1;Parent=g7217.t2;
OX031006.1_Pollenia_amentaria_genome_assembly,_chromosome:_1	GeneMark.hmm3	CDS	181789674	181790329	.	-	0	ID=g7217.t2.CDS2;Parent=g7217.t2;
OX031006.1_Pollenia_amentaria_genome_assembly,_chromosome:_1	GeneMark.hmm3	exon	181789674	181790329	0	-	.	ID=g7217.t2.exon2;Parent=g7217.t2;
OX031006.1_Pollenia_amentaria_genome_assembly,_chromosome:_1	GeneMark.hmm3	intron	181790330	181790518	.	-	1	ID=g7217.t2.intron2;Parent=g7217.t2;
OX031006.1_Pollenia_amentaria_genome_assembly,_chromosome:_1	GeneMark.hmm3	CDS	181790519	181790684	.	-	1	ID=g7217.t2.CDS3;Parent=g7217.t2;
OX031006.1_Pollenia_amentaria_genome_assembly,_chromosome:_1	GeneMark.hmm3	exon	181790519	181790684	0	-	.	ID=g7217.t2.exon3;Parent=g7217.t2;
OX031006.1_Pollenia_amentaria_genome_assembly,_chromosome:_1	GeneMark.hmm3	intron	181790685	181790759	.	-	2	ID=g7217.t2.intron3;Parent=g7217.t2;
OX031006.1_Pollenia_amentaria_genome_assembly,_chromosome:_1	GeneMark.hmm3	CDS	181790760	181790919	.	-	2	ID=g7217.t2.CDS4;Parent=g7217.t2;
OX031006.1_Pollenia_amentaria_genome_assembly,_chromosome:_1	GeneMark.hmm3	exon	181790760	181790919	0	-	.	ID=g7217.t2.exon4;Parent=g7217.t2;
OX031006.1_Pollenia_amentaria_genome_assembly,_chromosome:_1	GeneMark.hmm3	intron	181790920	181791003	.	-	0	ID=g7217.t2.intron4;Parent=g7217.t2;
OX031006.1_Pollenia_amentaria_genome_assembly,_chromosome:_1	GeneMark.hmm3	CDS	181791004	181791106	.	-	0	ID=g7217.t2.CDS5;Parent=g7217.t2;
OX031006.1_Pollenia_amentaria_genome_assembly,_chromosome:_1	GeneMark.hmm3	exon	181791004	181791106	0	-	.	ID=g7217.t2.exon5;Parent=g7217.t2;
OX031006.1_Pollenia_amentaria_genome_assembly,_chromosome:_1	GeneMark.hmm3	start_codon	181791104	181791106	.	-	0	ID=g7217.t2.start1;Parent=g7217.t2;
OX031006.1_Pollenia_amentaria_genome_assembly,_chromosome:_1	AUGUSTUS	gene	181816695	181825704	.	+	.	ID=g7218;
OX031006.1_Pollenia_amentaria_genome_assembly,_chromosome:_1	AUGUSTUS	mRNA	181816695	181825704	1	+	.	ID=g7218.t1;Parent=g7218;
OX031006.1_Pollenia_amentaria_genome_assembly,_chromosome:_1	AUGUSTUS	start_codon	181816695	181816697	.	+	0	ID=g7218.t1.start1;Parent=g7218.t1;
OX031006.1_Pollenia_amentaria_genome_assembly,_chromosome:_1	AUGUSTUS	CDS	181816695	181816838	1	+	0	ID=g7218.t1.CDS1;Parent=g7218.t1;
OX031006.1_Pollenia_amentaria_genome_assembly,_chromosome:_1	AUGUSTUS	exon	181816695	181816838	.	+	.	ID=g7218.t1.exon1;Parent=g7218.t1;
OX031006.1_Pollenia_amentaria_genome_assembly,_chromosome:_1	AUGUSTUS	intron	181816839	181816912	1	+	.	ID=g7218.t1.intron1;Parent=g7218.t1;
OX031006.1_Pollenia_amentaria_genome_assembly,_chromosome:_1	AUGUSTUS	CDS	181816913	181817566	1	+	0	ID=g7218.t1.CDS2;Parent=g7218.t1;
OX031006.1_Pollenia_amentaria_genome_assembly,_chromosome:_1	AUGUSTUS	exon	181816913	181817566	.	+	.	ID=g7218.t1.exon2;Parent=g7218.t1;
OX031006.1_Pollenia_amentaria_genome_assembly,_chromosome:_1	AUGUSTUS	intron	181817567	181817637	1	+	.	ID=g7218.t1.intron2;Parent=g7218.t1;
OX031006.1_Pollenia_amentaria_genome_assembly,_chromosome:_1	AUGUSTUS	CDS	181817638	181818533	1	+	0	ID=g7218.t1.CDS3;Parent=g7218.t1;
OX031006.1_Pollenia_amentaria_genome_assembly,_chromosome:_1	AUGUSTUS	exon	181817638	181818533	.	+	.	ID=g7218.t1.exon3;Parent=g7218.t1;
OX031006.1_Pollenia_amentaria_genome_assembly,_chromosome:_1	AUGUSTUS	intron	181818534	181818587	1	+	.	ID=g7218.t1.intron3;Parent=g7218.t1;
OX031006.1_Pollenia_amentaria_genome_assembly,_chromosome:_1	AUGUSTUS	CDS	181818588	181818794	1	+	1	ID=g7218.t1.CDS4;Parent=g7218.t1;
OX031006.1_Pollenia_amentaria_genome_assembly,_chromosome:_1	AUGUSTUS	exon	181818588	181818794	.	+	.	ID=g7218.t1.exon4;Parent=g7218.t1;
OX031006.1_Pollenia_amentaria_genome_assembly,_chromosome:_1	AUGUSTUS	intron	181818795	181818854	1	+	.	ID=g7218.t1.intron4;Parent=g7218.t1;
OX031006.1_Pollenia_amentaria_genome_assembly,_chromosome:_1	AUGUSTUS	CDS	181818855	181819442	1	+	1	ID=g7218.t1.CDS5;Parent=g7218.t1;
OX031006.1_Pollenia_amentaria_genome_assembly,_chromosome:_1	AUGUSTUS	exon	181818855	181819442	.	+	.	ID=g7218.t1.exon5;Parent=g7218.t1;
OX031006.1_Pollenia_amentaria_genome_assembly,_chromosome:_1	AUGUSTUS	intron	181819443	181819510	1	+	.	ID=g7218.t1.intron5;Parent=g7218.t1;
OX031006.1_Pollenia_amentaria_genome_assembly,_chromosome:_1	AUGUSTUS	CDS	181819511	181819817	1	+	1	ID=g7218.t1.CDS6;Parent=g7218.t1;
OX031006.1_Pollenia_amentaria_genome_assembly,_chromosome:_1	AUGUSTUS	exon	181819511	181819817	.	+	.	ID=g7218.t1.exon6;Parent=g7218.t1;
OX031006.1_Pollenia_amentaria_genome_assembly,_chromosome:_1	AUGUSTUS	intron	181819818	181819877	1	+	.	ID=g7218.t1.intron6;Parent=g7218.t1;
OX031006.1_Pollenia_amentaria_genome_assembly,_chromosome:_1	AUGUSTUS	CDS	181819878	181820048	1	+	0	ID=g7218.t1.CDS7;Parent=g7218.t1;
OX031006.1_Pollenia_amentaria_genome_assembly,_chromosome:_1	AUGUSTUS	exon	181819878	181820048	.	+	.	ID=g7218.t1.exon7;Parent=g7218.t1;
OX031006.1_Pollenia_amentaria_genome_assembly,_chromosome:_1	AUGUSTUS	intron	181820049	181820101	1	+	.	ID=g7218.t1.intron7;Parent=g7218.t1;
OX031006.1_Pollenia_amentaria_genome_assembly,_chromosome:_1	AUGUSTUS	CDS	181820102	181820221	1	+	0	ID=g7218.t1.CDS8;Parent=g7218.t1;
OX031006.1_Pollenia_amentaria_genome_assembly,_chromosome:_1	AUGUSTUS	exon	181820102	181820221	.	+	.	ID=g7218.t1.exon8;Parent=g7218.t1;
OX031006.1_Pollenia_amentaria_genome_assembly,_chromosome:_1	AUGUSTUS	intron	181820222	181825575	1	+	.	ID=g7218.t1.intron8;Parent=g7218.t1;
OX031006.1_Pollenia_amentaria_genome_assembly,_chromosome:_1	AUGUSTUS	CDS	181825576	181825704	1	+	0	ID=g7218.t1.CDS9;Parent=g7218.t1;
OX031006.1_Pollenia_amentaria_genome_assembly,_chromosome:_1	AUGUSTUS	exon	181825576	181825704	.	+	.	ID=g7218.t1.exon9;Parent=g7218.t1;
OX031006.1_Pollenia_amentaria_genome_assembly,_chromosome:_1	AUGUSTUS	stop_codon	181825702	181825704	.	+	0	ID=g7218.t1.stop1;Parent=g7218.t1;
OX031006.1_Pollenia_amentaria_genome_assembly,_chromosome:_1	AUGUSTUS	gene	181852226	181858290	.	-	.	ID=g7219;
OX031006.1_Pollenia_amentaria_genome_assembly,_chromosome:_1	AUGUSTUS	mRNA	181852226	181858290	1	-	.	ID=g7219.t1;Parent=g7219;
OX031006.1_Pollenia_amentaria_genome_assembly,_chromosome:_1	AUGUSTUS	stop_codon	181852226	181852228	.	-	0	ID=g7219.t1.stop1;Parent=g7219.t1;
OX031006.1_Pollenia_amentaria_genome_assembly,_chromosome:_1	AUGUSTUS	CDS	181852226	181855359	1	-	2	ID=g7219.t1.CDS1;Parent=g7219.t1;
OX031006.1_Pollenia_amentaria_genome_assembly,_chromosome:_1	AUGUSTUS	exon	181852226	181855359	.	-	.	ID=g7219.t1.exon1;Parent=g7219.t1;
OX031006.1_Pollenia_amentaria_genome_assembly,_chromosome:_1	AUGUSTUS	intron	181855360	181855438	1	-	.	ID=g7219.t1.intron1;Parent=g7219.t1;
OX031006.1_Pollenia_amentaria_genome_assembly,_chromosome:_1	AUGUSTUS	CDS	181855439	181855672	1	-	2	ID=g7219.t1.CDS2;Parent=g7219.t1;
OX031006.1_Pollenia_amentaria_genome_assembly,_chromosome:_1	AUGUSTUS	exon	181855439	181855672	.	-	.	ID=g7219.t1.exon2;Parent=g7219.t1;
OX031006.1_Pollenia_amentaria_genome_assembly,_chromosome:_1	AUGUSTUS	intron	181855673	181856957	1	-	.	ID=g7219.t1.intron2;Parent=g7219.t1;
OX031006.1_Pollenia_amentaria_genome_assembly,_chromosome:_1	AUGUSTUS	CDS	181856958	181858290	1	-	0	ID=g7219.t1.CDS3;Parent=g7219.t1;
OX031006.1_Pollenia_amentaria_genome_assembly,_chromosome:_1	AUGUSTUS	exon	181856958	181858290	.	-	.	ID=g7219.t1.exon3;Parent=g7219.t1;
OX031006.1_Pollenia_amentaria_genome_assembly,_chromosome:_1	AUGUSTUS	start_codon	181858288	181858290	.	-	0	ID=g7219.t1.start1;Parent=g7219.t1;
OX031006.1_Pollenia_amentaria_genome_assembly,_chromosome:_1	AUGUSTUS	gene	181883344	181883850	.	+	.	ID=g7220;
OX031006.1_Pollenia_amentaria_genome_assembly,_chromosome:_1	AUGUSTUS	mRNA	181883344	181883850	1	+	.	ID=g7220.t1;Parent=g7220;
OX031006.1_Pollenia_amentaria_genome_assembly,_chromosome:_1	AUGUSTUS	start_codon	181883344	181883346	.	+	0	ID=g7220.t1.start1;Parent=g7220.t1;
OX031006.1_Pollenia_amentaria_genome_assembly,_chromosome:_1	AUGUSTUS	CDS	181883344	181883850	1	+	0	ID=g7220.t1.CDS1;Parent=g7220.t1;
OX031006.1_Pollenia_amentaria_genome_assembly,_chromosome:_1	AUGUSTUS	exon	181883344	181883850	.	+	.	ID=g7220.t1.exon1;Parent=g7220.t1;
OX031006.1_Pollenia_amentaria_genome_assembly,_chromosome:_1	AUGUSTUS	stop_codon	181883848	181883850	.	+	0	ID=g7220.t1.stop1;Parent=g7220.t1;
OX031006.1_Pollenia_amentaria_genome_assembly,_chromosome:_1	AUGUSTUS	gene	181884183	181884398	.	+	.	ID=g7221;
OX031006.1_Pollenia_amentaria_genome_assembly,_chromosome:_1	AUGUSTUS	mRNA	181884183	181884398	0.88	+	.	ID=g7221.t1;Parent=g7221;
OX031006.1_Pollenia_amentaria_genome_assembly,_chromosome:_1	AUGUSTUS	start_codon	181884183	181884185	.	+	0	ID=g7221.t1.start1;Parent=g7221.t1;
OX031006.1_Pollenia_amentaria_genome_assembly,_chromosome:_1	AUGUSTUS	CDS	181884183	181884398	0.88	+	0	ID=g7221.t1.CDS1;Parent=g7221.t1;
OX031006.1_Pollenia_amentaria_genome_assembly,_chromosome:_1	AUGUSTUS	exon	181884183	181884398	.	+	.	ID=g7221.t1.exon1;Parent=g7221.t1;
OX031006.1_Pollenia_amentaria_genome_assembly,_chromosome:_1	AUGUSTUS	stop_codon	181884396	181884398	.	+	0	ID=g7221.t1.stop1;Parent=g7221.t1;
OX031006.1_Pollenia_amentaria_genome_assembly,_chromosome:_1	AUGUSTUS	gene	181901846	181904868	.	-	.	ID=g7222;
OX031006.1_Pollenia_amentaria_genome_assembly,_chromosome:_1	AUGUSTUS	mRNA	181901846	181904868	0.62	-	.	ID=g7222.t1;Parent=g7222;
OX031006.1_Pollenia_amentaria_genome_assembly,_chromosome:_1	AUGUSTUS	stop_codon	181901846	181901848	.	-	0	ID=g7222.t1.stop1;Parent=g7222.t1;
OX031006.1_Pollenia_amentaria_genome_assembly,_chromosome:_1	AUGUSTUS	CDS	181901846	181903057	1	-	0	ID=g7222.t1.CDS1;Parent=g7222.t1;
OX031006.1_Pollenia_amentaria_genome_assembly,_chromosome:_1	AUGUSTUS	exon	181901846	181903057	.	-	.	ID=g7222.t1.exon1;Parent=g7222.t1;
OX031006.1_Pollenia_amentaria_genome_assembly,_chromosome:_1	AUGUSTUS	intron	181903058	181904712	1	-	.	ID=g7222.t1.intron1;Parent=g7222.t1;
OX031006.1_Pollenia_amentaria_genome_assembly,_chromosome:_1	AUGUSTUS	CDS	181904713	181904790	1	-	0	ID=g7222.t1.CDS2;Parent=g7222.t1;
OX031006.1_Pollenia_amentaria_genome_assembly,_chromosome:_1	AUGUSTUS	exon	181904713	181904790	.	-	.	ID=g7222.t1.exon2;Parent=g7222.t1;
OX031006.1_Pollenia_amentaria_genome_assembly,_chromosome:_1	AUGUSTUS	intron	181904791	181904850	0.62	-	.	ID=g7222.t1.intron2;Parent=g7222.t1;
OX031006.1_Pollenia_amentaria_genome_assembly,_chromosome:_1	AUGUSTUS	CDS	181904851	181904868	0.62	-	0	ID=g7222.t1.CDS3;Parent=g7222.t1;
OX031006.1_Pollenia_amentaria_genome_assembly,_chromosome:_1	AUGUSTUS	exon	181904851	181904868	.	-	.	ID=g7222.t1.exon3;Parent=g7222.t1;
OX031006.1_Pollenia_amentaria_genome_assembly,_chromosome:_1	AUGUSTUS	start_codon	181904866	181904868	.	-	0	ID=g7222.t1.start1;Parent=g7222.t1;
OX031006.1_Pollenia_amentaria_genome_assembly,_chromosome:_1	AUGUSTUS	gene	181932430	181950535	.	+	.	ID=g7223;
OX031006.1_Pollenia_amentaria_genome_assembly,_chromosome:_1	AUGUSTUS	mRNA	181932445	181950535	1	+	.	ID=g7223.t1;Parent=g7223;
OX031006.1_Pollenia_amentaria_genome_assembly,_chromosome:_1	AUGUSTUS	start_codon	181932445	181932447	.	+	0	ID=g7223.t1.start1;Parent=g7223.t1;
OX031006.1_Pollenia_amentaria_genome_assembly,_chromosome:_1	AUGUSTUS	CDS	181932445	181932474	1	+	0	ID=g7223.t1.CDS1;Parent=g7223.t1;
OX031006.1_Pollenia_amentaria_genome_assembly,_chromosome:_1	AUGUSTUS	exon	181932445	181932474	.	+	.	ID=g7223.t1.exon1;Parent=g7223.t1;
OX031006.1_Pollenia_amentaria_genome_assembly,_chromosome:_1	AUGUSTUS	intron	181932475	181932623	1	+	.	ID=g7223.t1.intron1;Parent=g7223.t1;
OX031006.1_Pollenia_amentaria_genome_assembly,_chromosome:_1	AUGUSTUS	CDS	181932624	181933128	1	+	0	ID=g7223.t1.CDS2;Parent=g7223.t1;
OX031006.1_Pollenia_amentaria_genome_assembly,_chromosome:_1	AUGUSTUS	exon	181932624	181933128	.	+	.	ID=g7223.t1.exon2;Parent=g7223.t1;
OX031006.1_Pollenia_amentaria_genome_assembly,_chromosome:_1	AUGUSTUS	intron	181933129	181934153	1	+	.	ID=g7223.t1.intron2;Parent=g7223.t1;
OX031006.1_Pollenia_amentaria_genome_assembly,_chromosome:_1	AUGUSTUS	CDS	181934154	181934620	1	+	2	ID=g7223.t1.CDS3;Parent=g7223.t1;
OX031006.1_Pollenia_amentaria_genome_assembly,_chromosome:_1	AUGUSTUS	exon	181934154	181934620	.	+	.	ID=g7223.t1.exon3;Parent=g7223.t1;
OX031006.1_Pollenia_amentaria_genome_assembly,_chromosome:_1	AUGUSTUS	intron	181934621	181950268	1	+	.	ID=g7223.t1.intron3;Parent=g7223.t1;
OX031006.1_Pollenia_amentaria_genome_assembly,_chromosome:_1	AUGUSTUS	CDS	181950269	181950535	1	+	0	ID=g7223.t1.CDS4;Parent=g7223.t1;
OX031006.1_Pollenia_amentaria_genome_assembly,_chromosome:_1	AUGUSTUS	exon	181950269	181950535	.	+	.	ID=g7223.t1.exon4;Parent=g7223.t1;
OX031006.1_Pollenia_amentaria_genome_assembly,_chromosome:_1	AUGUSTUS	stop_codon	181950533	181950535	.	+	0	ID=g7223.t1.stop1;Parent=g7223.t1;
OX031006.1_Pollenia_amentaria_genome_assembly,_chromosome:_1	GeneMark.hmm3	mRNA	181932430	181934659	.	+	.	ID=g7223.t2;Parent=g7223;
OX031006.1_Pollenia_amentaria_genome_assembly,_chromosome:_1	GeneMark.hmm3	start_codon	181932430	181932432	.	+	0	ID=g7223.t2.start1;Parent=g7223.t2;
OX031006.1_Pollenia_amentaria_genome_assembly,_chromosome:_1	GeneMark.hmm3	CDS	181932430	181932474	.	+	0	ID=g7223.t2.CDS1;Parent=g7223.t2;
OX031006.1_Pollenia_amentaria_genome_assembly,_chromosome:_1	GeneMark.hmm3	exon	181932430	181932474	0	+	.	ID=g7223.t2.exon1;Parent=g7223.t2;
OX031006.1_Pollenia_amentaria_genome_assembly,_chromosome:_1	GeneMark.hmm3	intron	181932475	181932623	.	+	0	ID=g7223.t2.intron1;Parent=g7223.t2;
OX031006.1_Pollenia_amentaria_genome_assembly,_chromosome:_1	GeneMark.hmm3	CDS	181932624	181933128	.	+	0	ID=g7223.t2.CDS2;Parent=g7223.t2;
OX031006.1_Pollenia_amentaria_genome_assembly,_chromosome:_1	GeneMark.hmm3	exon	181932624	181933128	0	+	.	ID=g7223.t2.exon2;Parent=g7223.t2;
OX031006.1_Pollenia_amentaria_genome_assembly,_chromosome:_1	GeneMark.hmm3	intron	181933129	181934153	.	+	2	ID=g7223.t2.intron2;Parent=g7223.t2;
OX031006.1_Pollenia_amentaria_genome_assembly,_chromosome:_1	GeneMark.hmm3	CDS	181934154	181934659	.	+	2	ID=g7223.t2.CDS3;Parent=g7223.t2;
OX031006.1_Pollenia_amentaria_genome_assembly,_chromosome:_1	GeneMark.hmm3	exon	181934154	181934659	0	+	.	ID=g7223.t2.exon3;Parent=g7223.t2;
OX031006.1_Pollenia_amentaria_genome_assembly,_chromosome:_1	GeneMark.hmm3	stop_codon	181934657	181934659	.	+	0	ID=g7223.t2.stop1;Parent=g7223.t2;
OX031006.1_Pollenia_amentaria_genome_assembly,_chromosome:_1	AUGUSTUS	gene	181953741	181956223	.	-	.	ID=g7224;
OX031006.1_Pollenia_amentaria_genome_assembly,_chromosome:_1	AUGUSTUS	mRNA	181953741	181956223	1	-	.	ID=g7224.t1;Parent=g7224;
OX031006.1_Pollenia_amentaria_genome_assembly,_chromosome:_1	AUGUSTUS	stop_codon	181953741	181953743	.	-	0	ID=g7224.t1.stop1;Parent=g7224.t1;
OX031006.1_Pollenia_amentaria_genome_assembly,_chromosome:_1	AUGUSTUS	CDS	181953741	181953869	1	-	0	ID=g7224.t1.CDS1;Parent=g7224.t1;
OX031006.1_Pollenia_amentaria_genome_assembly,_chromosome:_1	AUGUSTUS	exon	181953741	181953869	.	-	.	ID=g7224.t1.exon1;Parent=g7224.t1;
OX031006.1_Pollenia_amentaria_genome_assembly,_chromosome:_1	AUGUSTUS	intron	181953870	181954232	1	-	.	ID=g7224.t1.intron1;Parent=g7224.t1;
OX031006.1_Pollenia_amentaria_genome_assembly,_chromosome:_1	AUGUSTUS	CDS	181954233	181954868	1	-	0	ID=g7224.t1.CDS2;Parent=g7224.t1;
OX031006.1_Pollenia_amentaria_genome_assembly,_chromosome:_1	AUGUSTUS	exon	181954233	181954868	.	-	.	ID=g7224.t1.exon2;Parent=g7224.t1;
OX031006.1_Pollenia_amentaria_genome_assembly,_chromosome:_1	AUGUSTUS	intron	181954869	181954944	1	-	.	ID=g7224.t1.intron2;Parent=g7224.t1;
OX031006.1_Pollenia_amentaria_genome_assembly,_chromosome:_1	AUGUSTUS	CDS	181954945	181955213	1	-	2	ID=g7224.t1.CDS3;Parent=g7224.t1;
OX031006.1_Pollenia_amentaria_genome_assembly,_chromosome:_1	AUGUSTUS	exon	181954945	181955213	.	-	.	ID=g7224.t1.exon3;Parent=g7224.t1;
OX031006.1_Pollenia_amentaria_genome_assembly,_chromosome:_1	AUGUSTUS	intron	181955214	181955766	1	-	.	ID=g7224.t1.intron3;Parent=g7224.t1;
OX031006.1_Pollenia_amentaria_genome_assembly,_chromosome:_1	AUGUSTUS	CDS	181955767	181956034	1	-	0	ID=g7224.t1.CDS4;Parent=g7224.t1;
OX031006.1_Pollenia_amentaria_genome_assembly,_chromosome:_1	AUGUSTUS	exon	181955767	181956034	.	-	.	ID=g7224.t1.exon4;Parent=g7224.t1;
OX031006.1_Pollenia_amentaria_genome_assembly,_chromosome:_1	AUGUSTUS	intron	181956035	181956097	1	-	.	ID=g7224.t1.intron4;Parent=g7224.t1;
OX031006.1_Pollenia_amentaria_genome_assembly,_chromosome:_1	AUGUSTUS	CDS	181956098	181956223	1	-	0	ID=g7224.t1.CDS5;Parent=g7224.t1;
OX031006.1_Pollenia_amentaria_genome_assembly,_chromosome:_1	AUGUSTUS	exon	181956098	181956223	.	-	.	ID=g7224.t1.exon5;Parent=g7224.t1;
OX031006.1_Pollenia_amentaria_genome_assembly,_chromosome:_1	AUGUSTUS	start_codon	181956221	181956223	.	-	0	ID=g7224.t1.start1;Parent=g7224.t1;
OX031006.1_Pollenia_amentaria_genome_assembly,_chromosome:_1	AUGUSTUS	mRNA	181954224	181956223	0.95	-	.	ID=g7224.t2;Parent=g7224;
OX031006.1_Pollenia_amentaria_genome_assembly,_chromosome:_1	AUGUSTUS	stop_codon	181954224	181954226	.	-	0	ID=g7224.t2.stop1;Parent=g7224.t2;
OX031006.1_Pollenia_amentaria_genome_assembly,_chromosome:_1	AUGUSTUS	CDS	181954224	181954868	0.95	-	0	ID=g7224.t2.CDS1;Parent=g7224.t2;
OX031006.1_Pollenia_amentaria_genome_assembly,_chromosome:_1	AUGUSTUS	exon	181954224	181954868	.	-	.	ID=g7224.t2.exon1;Parent=g7224.t2;
OX031006.1_Pollenia_amentaria_genome_assembly,_chromosome:_1	AUGUSTUS	intron	181954869	181954944	1	-	.	ID=g7224.t2.intron1;Parent=g7224.t2;
OX031006.1_Pollenia_amentaria_genome_assembly,_chromosome:_1	AUGUSTUS	CDS	181954945	181955213	1	-	2	ID=g7224.t2.CDS2;Parent=g7224.t2;
OX031006.1_Pollenia_amentaria_genome_assembly,_chromosome:_1	AUGUSTUS	exon	181954945	181955213	.	-	.	ID=g7224.t2.exon2;Parent=g7224.t2;
OX031006.1_Pollenia_amentaria_genome_assembly,_chromosome:_1	AUGUSTUS	intron	181955214	181955766	1	-	.	ID=g7224.t2.intron2;Parent=g7224.t2;
OX031006.1_Pollenia_amentaria_genome_assembly,_chromosome:_1	AUGUSTUS	CDS	181955767	181956034	1	-	0	ID=g7224.t2.CDS3;Parent=g7224.t2;
OX031006.1_Pollenia_amentaria_genome_assembly,_chromosome:_1	AUGUSTUS	exon	181955767	181956034	.	-	.	ID=g7224.t2.exon3;Parent=g7224.t2;
OX031006.1_Pollenia_amentaria_genome_assembly,_chromosome:_1	AUGUSTUS	intron	181956035	181956097	1	-	.	ID=g7224.t2.intron3;Parent=g7224.t2;
OX031006.1_Pollenia_amentaria_genome_assembly,_chromosome:_1	AUGUSTUS	CDS	181956098	181956223	1	-	0	ID=g7224.t2.CDS4;Parent=g7224.t2;
OX031006.1_Pollenia_amentaria_genome_assembly,_chromosome:_1	AUGUSTUS	exon	181956098	181956223	.	-	.	ID=g7224.t2.exon4;Parent=g7224.t2;
OX031006.1_Pollenia_amentaria_genome_assembly,_chromosome:_1	AUGUSTUS	start_codon	181956221	181956223	.	-	0	ID=g7224.t2.start1;Parent=g7224.t2;
OX031006.1_Pollenia_amentaria_genome_assembly,_chromosome:_1	AUGUSTUS	gene	181965142	181972630	.	+	.	ID=g7225;
OX031006.1_Pollenia_amentaria_genome_assembly,_chromosome:_1	AUGUSTUS	mRNA	181965142	181972630	1	+	.	ID=g7225.t1;Parent=g7225;
OX031006.1_Pollenia_amentaria_genome_assembly,_chromosome:_1	AUGUSTUS	start_codon	181965142	181965144	.	+	0	ID=g7225.t1.start1;Parent=g7225.t1;
OX031006.1_Pollenia_amentaria_genome_assembly,_chromosome:_1	AUGUSTUS	CDS	181965142	181965247	1	+	0	ID=g7225.t1.CDS1;Parent=g7225.t1;
OX031006.1_Pollenia_amentaria_genome_assembly,_chromosome:_1	AUGUSTUS	exon	181965142	181965247	.	+	.	ID=g7225.t1.exon1;Parent=g7225.t1;
OX031006.1_Pollenia_amentaria_genome_assembly,_chromosome:_1	AUGUSTUS	intron	181965248	181965703	1	+	.	ID=g7225.t1.intron1;Parent=g7225.t1;
OX031006.1_Pollenia_amentaria_genome_assembly,_chromosome:_1	AUGUSTUS	CDS	181965704	181966356	1	+	2	ID=g7225.t1.CDS2;Parent=g7225.t1;
OX031006.1_Pollenia_amentaria_genome_assembly,_chromosome:_1	AUGUSTUS	exon	181965704	181966356	.	+	.	ID=g7225.t1.exon2;Parent=g7225.t1;
OX031006.1_Pollenia_amentaria_genome_assembly,_chromosome:_1	AUGUSTUS	intron	181966357	181971726	1	+	.	ID=g7225.t1.intron2;Parent=g7225.t1;
OX031006.1_Pollenia_amentaria_genome_assembly,_chromosome:_1	AUGUSTUS	CDS	181971727	181971866	1	+	0	ID=g7225.t1.CDS3;Parent=g7225.t1;
OX031006.1_Pollenia_amentaria_genome_assembly,_chromosome:_1	AUGUSTUS	exon	181971727	181971866	.	+	.	ID=g7225.t1.exon3;Parent=g7225.t1;
OX031006.1_Pollenia_amentaria_genome_assembly,_chromosome:_1	AUGUSTUS	intron	181971867	181971927	1	+	.	ID=g7225.t1.intron3;Parent=g7225.t1;
OX031006.1_Pollenia_amentaria_genome_assembly,_chromosome:_1	AUGUSTUS	CDS	181971928	181972630	1	+	1	ID=g7225.t1.CDS4;Parent=g7225.t1;
OX031006.1_Pollenia_amentaria_genome_assembly,_chromosome:_1	AUGUSTUS	exon	181971928	181972630	.	+	.	ID=g7225.t1.exon4;Parent=g7225.t1;
OX031006.1_Pollenia_amentaria_genome_assembly,_chromosome:_1	AUGUSTUS	stop_codon	181972628	181972630	.	+	0	ID=g7225.t1.stop1;Parent=g7225.t1;
OX031006.1_Pollenia_amentaria_genome_assembly,_chromosome:_1	AUGUSTUS	gene	181975892	181976554	.	-	.	ID=g7226;
OX031006.1_Pollenia_amentaria_genome_assembly,_chromosome:_1	AUGUSTUS	mRNA	181975892	181976554	1	-	.	ID=g7226.t1;Parent=g7226;
OX031006.1_Pollenia_amentaria_genome_assembly,_chromosome:_1	AUGUSTUS	stop_codon	181975892	181975894	.	-	0	ID=g7226.t1.stop1;Parent=g7226.t1;
OX031006.1_Pollenia_amentaria_genome_assembly,_chromosome:_1	AUGUSTUS	CDS	181975892	181976491	1	-	0	ID=g7226.t1.CDS1;Parent=g7226.t1;
OX031006.1_Pollenia_amentaria_genome_assembly,_chromosome:_1	AUGUSTUS	exon	181975892	181976491	.	-	.	ID=g7226.t1.exon1;Parent=g7226.t1;
OX031006.1_Pollenia_amentaria_genome_assembly,_chromosome:_1	AUGUSTUS	intron	181976492	181976551	1	-	.	ID=g7226.t1.intron1;Parent=g7226.t1;
OX031006.1_Pollenia_amentaria_genome_assembly,_chromosome:_1	AUGUSTUS	CDS	181976552	181976554	1	-	0	ID=g7226.t1.CDS2;Parent=g7226.t1;
OX031006.1_Pollenia_amentaria_genome_assembly,_chromosome:_1	AUGUSTUS	exon	181976552	181976554	.	-	.	ID=g7226.t1.exon2;Parent=g7226.t1;
OX031006.1_Pollenia_amentaria_genome_assembly,_chromosome:_1	AUGUSTUS	start_codon	181976552	181976554	.	-	0	ID=g7226.t1.start1;Parent=g7226.t1;
OX031006.1_Pollenia_amentaria_genome_assembly,_chromosome:_1	AUGUSTUS	gene	181982860	181986860	.	-	.	ID=g7227;
OX031006.1_Pollenia_amentaria_genome_assembly,_chromosome:_1	AUGUSTUS	mRNA	181982860	181986860	1	-	.	ID=g7227.t1;Parent=g7227;
OX031006.1_Pollenia_amentaria_genome_assembly,_chromosome:_1	AUGUSTUS	stop_codon	181982860	181982862	.	-	0	ID=g7227.t1.stop1;Parent=g7227.t1;
OX031006.1_Pollenia_amentaria_genome_assembly,_chromosome:_1	AUGUSTUS	CDS	181982860	181985769	1	-	0	ID=g7227.t1.CDS1;Parent=g7227.t1;
OX031006.1_Pollenia_amentaria_genome_assembly,_chromosome:_1	AUGUSTUS	exon	181982860	181985769	.	-	.	ID=g7227.t1.exon1;Parent=g7227.t1;
OX031006.1_Pollenia_amentaria_genome_assembly,_chromosome:_1	AUGUSTUS	intron	181985770	181985827	1	-	.	ID=g7227.t1.intron1;Parent=g7227.t1;
OX031006.1_Pollenia_amentaria_genome_assembly,_chromosome:_1	AUGUSTUS	CDS	181985828	181986021	1	-	2	ID=g7227.t1.CDS2;Parent=g7227.t1;
OX031006.1_Pollenia_amentaria_genome_assembly,_chromosome:_1	AUGUSTUS	exon	181985828	181986021	.	-	.	ID=g7227.t1.exon2;Parent=g7227.t1;
OX031006.1_Pollenia_amentaria_genome_assembly,_chromosome:_1	AUGUSTUS	intron	181986022	181986079	1	-	.	ID=g7227.t1.intron2;Parent=g7227.t1;
OX031006.1_Pollenia_amentaria_genome_assembly,_chromosome:_1	AUGUSTUS	CDS	181986080	181986860	1	-	0	ID=g7227.t1.CDS3;Parent=g7227.t1;
OX031006.1_Pollenia_amentaria_genome_assembly,_chromosome:_1	AUGUSTUS	exon	181986080	181986860	.	-	.	ID=g7227.t1.exon3;Parent=g7227.t1;
OX031006.1_Pollenia_amentaria_genome_assembly,_chromosome:_1	AUGUSTUS	start_codon	181986858	181986860	.	-	0	ID=g7227.t1.start1;Parent=g7227.t1;
OX031006.1_Pollenia_amentaria_genome_assembly,_chromosome:_1	AUGUSTUS	gene	182000897	182015493	.	-	.	ID=g7228;
OX031006.1_Pollenia_amentaria_genome_assembly,_chromosome:_1	AUGUSTUS	mRNA	182000897	182015493	0.29	-	.	ID=g7228.t1;Parent=g7228;
OX031006.1_Pollenia_amentaria_genome_assembly,_chromosome:_1	AUGUSTUS	stop_codon	182000897	182000899	.	-	0	ID=g7228.t1.stop1;Parent=g7228.t1;
OX031006.1_Pollenia_amentaria_genome_assembly,_chromosome:_1	AUGUSTUS	CDS	182000897	182000910	0.44	-	2	ID=g7228.t1.CDS1;Parent=g7228.t1;
OX031006.1_Pollenia_amentaria_genome_assembly,_chromosome:_1	AUGUSTUS	exon	182000897	182000910	.	-	.	ID=g7228.t1.exon1;Parent=g7228.t1;
OX031006.1_Pollenia_amentaria_genome_assembly,_chromosome:_1	AUGUSTUS	intron	182000911	182000987	0.44	-	.	ID=g7228.t1.intron1;Parent=g7228.t1;
OX031006.1_Pollenia_amentaria_genome_assembly,_chromosome:_1	AUGUSTUS	CDS	182000988	182001087	0.54	-	0	ID=g7228.t1.CDS2;Parent=g7228.t1;
OX031006.1_Pollenia_amentaria_genome_assembly,_chromosome:_1	AUGUSTUS	exon	182000988	182001087	.	-	.	ID=g7228.t1.exon2;Parent=g7228.t1;
OX031006.1_Pollenia_amentaria_genome_assembly,_chromosome:_1	AUGUSTUS	intron	182001088	182006752	1	-	.	ID=g7228.t1.intron2;Parent=g7228.t1;
OX031006.1_Pollenia_amentaria_genome_assembly,_chromosome:_1	AUGUSTUS	CDS	182006753	182007012	1	-	2	ID=g7228.t1.CDS3;Parent=g7228.t1;
OX031006.1_Pollenia_amentaria_genome_assembly,_chromosome:_1	AUGUSTUS	exon	182006753	182007012	.	-	.	ID=g7228.t1.exon3;Parent=g7228.t1;
OX031006.1_Pollenia_amentaria_genome_assembly,_chromosome:_1	AUGUSTUS	intron	182007013	182007082	1	-	.	ID=g7228.t1.intron3;Parent=g7228.t1;
OX031006.1_Pollenia_amentaria_genome_assembly,_chromosome:_1	AUGUSTUS	CDS	182007083	182007433	1	-	2	ID=g7228.t1.CDS4;Parent=g7228.t1;
OX031006.1_Pollenia_amentaria_genome_assembly,_chromosome:_1	AUGUSTUS	exon	182007083	182007433	.	-	.	ID=g7228.t1.exon4;Parent=g7228.t1;
OX031006.1_Pollenia_amentaria_genome_assembly,_chromosome:_1	AUGUSTUS	intron	182007434	182007501	1	-	.	ID=g7228.t1.intron4;Parent=g7228.t1;
OX031006.1_Pollenia_amentaria_genome_assembly,_chromosome:_1	AUGUSTUS	CDS	182007502	182007651	1	-	2	ID=g7228.t1.CDS5;Parent=g7228.t1;
OX031006.1_Pollenia_amentaria_genome_assembly,_chromosome:_1	AUGUSTUS	exon	182007502	182007651	.	-	.	ID=g7228.t1.exon5;Parent=g7228.t1;
OX031006.1_Pollenia_amentaria_genome_assembly,_chromosome:_1	AUGUSTUS	intron	182007652	182015489	0.66	-	.	ID=g7228.t1.intron5;Parent=g7228.t1;
OX031006.1_Pollenia_amentaria_genome_assembly,_chromosome:_1	AUGUSTUS	CDS	182015490	182015493	0.66	-	0	ID=g7228.t1.CDS6;Parent=g7228.t1;
OX031006.1_Pollenia_amentaria_genome_assembly,_chromosome:_1	AUGUSTUS	exon	182015490	182015493	.	-	.	ID=g7228.t1.exon6;Parent=g7228.t1;
OX031006.1_Pollenia_amentaria_genome_assembly,_chromosome:_1	AUGUSTUS	start_codon	182015491	182015493	.	-	0	ID=g7228.t1.start1;Parent=g7228.t1;
OX031006.1_Pollenia_amentaria_genome_assembly,_chromosome:_1	AUGUSTUS	gene	182148566	182149869	.	+	.	ID=g7229;
OX031006.1_Pollenia_amentaria_genome_assembly,_chromosome:_1	AUGUSTUS	mRNA	182148566	182149869	0.44	+	.	ID=g7229.t1;Parent=g7229;
OX031006.1_Pollenia_amentaria_genome_assembly,_chromosome:_1	AUGUSTUS	start_codon	182148566	182148568	.	+	0	ID=g7229.t1.start1;Parent=g7229.t1;
OX031006.1_Pollenia_amentaria_genome_assembly,_chromosome:_1	AUGUSTUS	CDS	182148566	182148595	0.44	+	0	ID=g7229.t1.CDS1;Parent=g7229.t1;
OX031006.1_Pollenia_amentaria_genome_assembly,_chromosome:_1	AUGUSTUS	exon	182148566	182148595	.	+	.	ID=g7229.t1.exon1;Parent=g7229.t1;
OX031006.1_Pollenia_amentaria_genome_assembly,_chromosome:_1	AUGUSTUS	intron	182148596	182148957	0.44	+	.	ID=g7229.t1.intron1;Parent=g7229.t1;
OX031006.1_Pollenia_amentaria_genome_assembly,_chromosome:_1	AUGUSTUS	CDS	182148958	182149615	1	+	0	ID=g7229.t1.CDS2;Parent=g7229.t1;
OX031006.1_Pollenia_amentaria_genome_assembly,_chromosome:_1	AUGUSTUS	exon	182148958	182149615	.	+	.	ID=g7229.t1.exon2;Parent=g7229.t1;
OX031006.1_Pollenia_amentaria_genome_assembly,_chromosome:_1	AUGUSTUS	intron	182149616	182149684	1	+	.	ID=g7229.t1.intron2;Parent=g7229.t1;
OX031006.1_Pollenia_amentaria_genome_assembly,_chromosome:_1	AUGUSTUS	CDS	182149685	182149869	1	+	2	ID=g7229.t1.CDS3;Parent=g7229.t1;
OX031006.1_Pollenia_amentaria_genome_assembly,_chromosome:_1	AUGUSTUS	exon	182149685	182149869	.	+	.	ID=g7229.t1.exon3;Parent=g7229.t1;
OX031006.1_Pollenia_amentaria_genome_assembly,_chromosome:_1	AUGUSTUS	stop_codon	182149867	182149869	.	+	0	ID=g7229.t1.stop1;Parent=g7229.t1;
OX031006.1_Pollenia_amentaria_genome_assembly,_chromosome:_1	AUGUSTUS	gene	182190028	182191949	.	+	.	ID=g7230;
OX031006.1_Pollenia_amentaria_genome_assembly,_chromosome:_1	AUGUSTUS	mRNA	182190028	182191949	1	+	.	ID=g7230.t1;Parent=g7230;
OX031006.1_Pollenia_amentaria_genome_assembly,_chromosome:_1	AUGUSTUS	start_codon	182190028	182190030	.	+	0	ID=g7230.t1.start1;Parent=g7230.t1;
OX031006.1_Pollenia_amentaria_genome_assembly,_chromosome:_1	AUGUSTUS	CDS	182190028	182190532	1	+	0	ID=g7230.t1.CDS1;Parent=g7230.t1;
OX031006.1_Pollenia_amentaria_genome_assembly,_chromosome:_1	AUGUSTUS	exon	182190028	182190532	.	+	.	ID=g7230.t1.exon1;Parent=g7230.t1;
OX031006.1_Pollenia_amentaria_genome_assembly,_chromosome:_1	AUGUSTUS	intron	182190533	182190602	1	+	.	ID=g7230.t1.intron1;Parent=g7230.t1;
OX031006.1_Pollenia_amentaria_genome_assembly,_chromosome:_1	AUGUSTUS	CDS	182190603	182190836	1	+	2	ID=g7230.t1.CDS2;Parent=g7230.t1;
OX031006.1_Pollenia_amentaria_genome_assembly,_chromosome:_1	AUGUSTUS	exon	182190603	182190836	.	+	.	ID=g7230.t1.exon2;Parent=g7230.t1;
OX031006.1_Pollenia_amentaria_genome_assembly,_chromosome:_1	AUGUSTUS	intron	182190837	182191860	1	+	.	ID=g7230.t1.intron2;Parent=g7230.t1;
OX031006.1_Pollenia_amentaria_genome_assembly,_chromosome:_1	AUGUSTUS	CDS	182191861	182191949	1	+	2	ID=g7230.t1.CDS3;Parent=g7230.t1;
OX031006.1_Pollenia_amentaria_genome_assembly,_chromosome:_1	AUGUSTUS	exon	182191861	182191949	.	+	.	ID=g7230.t1.exon3;Parent=g7230.t1;
OX031006.1_Pollenia_amentaria_genome_assembly,_chromosome:_1	AUGUSTUS	stop_codon	182191947	182191949	.	+	0	ID=g7230.t1.stop1;Parent=g7230.t1;
OX031006.1_Pollenia_amentaria_genome_assembly,_chromosome:_1	AUGUSTUS	gene	182192758	182194202	.	-	.	ID=g7231;
OX031006.1_Pollenia_amentaria_genome_assembly,_chromosome:_1	AUGUSTUS	mRNA	182192758	182194202	1	-	.	ID=g7231.t1;Parent=g7231;
OX031006.1_Pollenia_amentaria_genome_assembly,_chromosome:_1	AUGUSTUS	stop_codon	182192758	182192760	.	-	0	ID=g7231.t1.stop1;Parent=g7231.t1;
OX031006.1_Pollenia_amentaria_genome_assembly,_chromosome:_1	AUGUSTUS	CDS	182192758	182194115	1	-	2	ID=g7231.t1.CDS1;Parent=g7231.t1;
OX031006.1_Pollenia_amentaria_genome_assembly,_chromosome:_1	AUGUSTUS	exon	182192758	182194115	.	-	.	ID=g7231.t1.exon1;Parent=g7231.t1;
OX031006.1_Pollenia_amentaria_genome_assembly,_chromosome:_1	AUGUSTUS	intron	182194116	182194171	1	-	.	ID=g7231.t1.intron1;Parent=g7231.t1;
OX031006.1_Pollenia_amentaria_genome_assembly,_chromosome:_1	AUGUSTUS	CDS	182194172	182194202	1	-	0	ID=g7231.t1.CDS2;Parent=g7231.t1;
OX031006.1_Pollenia_amentaria_genome_assembly,_chromosome:_1	AUGUSTUS	exon	182194172	182194202	.	-	.	ID=g7231.t1.exon2;Parent=g7231.t1;
OX031006.1_Pollenia_amentaria_genome_assembly,_chromosome:_1	AUGUSTUS	start_codon	182194200	182194202	.	-	0	ID=g7231.t1.start1;Parent=g7231.t1;
OX031006.1_Pollenia_amentaria_genome_assembly,_chromosome:_1	AUGUSTUS	gene	182201224	182201475	.	+	.	ID=g7232;
OX031006.1_Pollenia_amentaria_genome_assembly,_chromosome:_1	AUGUSTUS	mRNA	182201224	182201475	1	+	.	ID=g7232.t1;Parent=g7232;
OX031006.1_Pollenia_amentaria_genome_assembly,_chromosome:_1	AUGUSTUS	start_codon	182201224	182201226	.	+	0	ID=g7232.t1.start1;Parent=g7232.t1;
OX031006.1_Pollenia_amentaria_genome_assembly,_chromosome:_1	AUGUSTUS	CDS	182201224	182201475	1	+	0	ID=g7232.t1.CDS1;Parent=g7232.t1;
OX031006.1_Pollenia_amentaria_genome_assembly,_chromosome:_1	AUGUSTUS	exon	182201224	182201475	.	+	.	ID=g7232.t1.exon1;Parent=g7232.t1;
OX031006.1_Pollenia_amentaria_genome_assembly,_chromosome:_1	AUGUSTUS	stop_codon	182201473	182201475	.	+	0	ID=g7232.t1.stop1;Parent=g7232.t1;
OX031006.1_Pollenia_amentaria_genome_assembly,_chromosome:_1	AUGUSTUS	gene	182201592	182218828	.	+	.	ID=g7233;
OX031006.1_Pollenia_amentaria_genome_assembly,_chromosome:_1	AUGUSTUS	mRNA	182201592	182218828	1	+	.	ID=g7233.t1;Parent=g7233;
OX031006.1_Pollenia_amentaria_genome_assembly,_chromosome:_1	AUGUSTUS	start_codon	182201592	182201594	.	+	0	ID=g7233.t1.start1;Parent=g7233.t1;
OX031006.1_Pollenia_amentaria_genome_assembly,_chromosome:_1	AUGUSTUS	CDS	182201592	182201762	1	+	0	ID=g7233.t1.CDS1;Parent=g7233.t1;
OX031006.1_Pollenia_amentaria_genome_assembly,_chromosome:_1	AUGUSTUS	exon	182201592	182201762	.	+	.	ID=g7233.t1.exon1;Parent=g7233.t1;
OX031006.1_Pollenia_amentaria_genome_assembly,_chromosome:_1	AUGUSTUS	intron	182201763	182201813	1	+	.	ID=g7233.t1.intron1;Parent=g7233.t1;
OX031006.1_Pollenia_amentaria_genome_assembly,_chromosome:_1	AUGUSTUS	CDS	182201814	182202267	1	+	0	ID=g7233.t1.CDS2;Parent=g7233.t1;
OX031006.1_Pollenia_amentaria_genome_assembly,_chromosome:_1	AUGUSTUS	exon	182201814	182202267	.	+	.	ID=g7233.t1.exon2;Parent=g7233.t1;
OX031006.1_Pollenia_amentaria_genome_assembly,_chromosome:_1	AUGUSTUS	intron	182202268	182217326	1	+	.	ID=g7233.t1.intron2;Parent=g7233.t1;
OX031006.1_Pollenia_amentaria_genome_assembly,_chromosome:_1	AUGUSTUS	CDS	182217327	182218828	1	+	2	ID=g7233.t1.CDS3;Parent=g7233.t1;
OX031006.1_Pollenia_amentaria_genome_assembly,_chromosome:_1	AUGUSTUS	exon	182217327	182218828	.	+	.	ID=g7233.t1.exon3;Parent=g7233.t1;
OX031006.1_Pollenia_amentaria_genome_assembly,_chromosome:_1	AUGUSTUS	stop_codon	182218826	182218828	.	+	0	ID=g7233.t1.stop1;Parent=g7233.t1;
OX031006.1_Pollenia_amentaria_genome_assembly,_chromosome:_1	AUGUSTUS	gene	182222736	182224131	.	-	.	ID=g7234;
OX031006.1_Pollenia_amentaria_genome_assembly,_chromosome:_1	AUGUSTUS	mRNA	182222736	182224131	1	-	.	ID=g7234.t1;Parent=g7234;
OX031006.1_Pollenia_amentaria_genome_assembly,_chromosome:_1	AUGUSTUS	stop_codon	182222736	182222738	.	-	0	ID=g7234.t1.stop1;Parent=g7234.t1;
OX031006.1_Pollenia_amentaria_genome_assembly,_chromosome:_1	AUGUSTUS	CDS	182222736	182223683	1	-	0	ID=g7234.t1.CDS1;Parent=g7234.t1;
OX031006.1_Pollenia_amentaria_genome_assembly,_chromosome:_1	AUGUSTUS	exon	182222736	182223683	.	-	.	ID=g7234.t1.exon1;Parent=g7234.t1;
OX031006.1_Pollenia_amentaria_genome_assembly,_chromosome:_1	AUGUSTUS	intron	182223684	182223738	1	-	.	ID=g7234.t1.intron1;Parent=g7234.t1;
OX031006.1_Pollenia_amentaria_genome_assembly,_chromosome:_1	AUGUSTUS	CDS	182223739	182224131	1	-	0	ID=g7234.t1.CDS2;Parent=g7234.t1;
OX031006.1_Pollenia_amentaria_genome_assembly,_chromosome:_1	AUGUSTUS	exon	182223739	182224131	.	-	.	ID=g7234.t1.exon2;Parent=g7234.t1;
OX031006.1_Pollenia_amentaria_genome_assembly,_chromosome:_1	AUGUSTUS	start_codon	182224129	182224131	.	-	0	ID=g7234.t1.start1;Parent=g7234.t1;
OX031006.1_Pollenia_amentaria_genome_assembly,_chromosome:_1	AUGUSTUS	gene	182227371	182234776	.	-	.	ID=g7235;
OX031006.1_Pollenia_amentaria_genome_assembly,_chromosome:_1	AUGUSTUS	mRNA	182227371	182234776	1	-	.	ID=g7235.t1;Parent=g7235;
OX031006.1_Pollenia_amentaria_genome_assembly,_chromosome:_1	AUGUSTUS	stop_codon	182227371	182227373	.	-	0	ID=g7235.t1.stop1;Parent=g7235.t1;
OX031006.1_Pollenia_amentaria_genome_assembly,_chromosome:_1	AUGUSTUS	CDS	182227371	182227647	1	-	1	ID=g7235.t1.CDS1;Parent=g7235.t1;
OX031006.1_Pollenia_amentaria_genome_assembly,_chromosome:_1	AUGUSTUS	exon	182227371	182227647	.	-	.	ID=g7235.t1.exon1;Parent=g7235.t1;
OX031006.1_Pollenia_amentaria_genome_assembly,_chromosome:_1	AUGUSTUS	intron	182227648	182227703	1	-	.	ID=g7235.t1.intron1;Parent=g7235.t1;
OX031006.1_Pollenia_amentaria_genome_assembly,_chromosome:_1	AUGUSTUS	CDS	182227704	182228104	1	-	0	ID=g7235.t1.CDS2;Parent=g7235.t1;
OX031006.1_Pollenia_amentaria_genome_assembly,_chromosome:_1	AUGUSTUS	exon	182227704	182228104	.	-	.	ID=g7235.t1.exon2;Parent=g7235.t1;
OX031006.1_Pollenia_amentaria_genome_assembly,_chromosome:_1	AUGUSTUS	intron	182228105	182234377	1	-	.	ID=g7235.t1.intron2;Parent=g7235.t1;
OX031006.1_Pollenia_amentaria_genome_assembly,_chromosome:_1	AUGUSTUS	CDS	182234378	182234776	1	-	0	ID=g7235.t1.CDS3;Parent=g7235.t1;
OX031006.1_Pollenia_amentaria_genome_assembly,_chromosome:_1	AUGUSTUS	exon	182234378	182234776	.	-	.	ID=g7235.t1.exon3;Parent=g7235.t1;
OX031006.1_Pollenia_amentaria_genome_assembly,_chromosome:_1	AUGUSTUS	start_codon	182234774	182234776	.	-	0	ID=g7235.t1.start1;Parent=g7235.t1;
OX031006.1_Pollenia_amentaria_genome_assembly,_chromosome:_1	AUGUSTUS	gene	182235522	182236187	.	+	.	ID=g7236;
OX031006.1_Pollenia_amentaria_genome_assembly,_chromosome:_1	AUGUSTUS	mRNA	182235522	182236187	1	+	.	ID=g7236.t1;Parent=g7236;
OX031006.1_Pollenia_amentaria_genome_assembly,_chromosome:_1	AUGUSTUS	start_codon	182235522	182235524	.	+	0	ID=g7236.t1.start1;Parent=g7236.t1;
OX031006.1_Pollenia_amentaria_genome_assembly,_chromosome:_1	AUGUSTUS	CDS	182235522	182236187	1	+	0	ID=g7236.t1.CDS1;Parent=g7236.t1;
OX031006.1_Pollenia_amentaria_genome_assembly,_chromosome:_1	AUGUSTUS	exon	182235522	182236187	.	+	.	ID=g7236.t1.exon1;Parent=g7236.t1;
OX031006.1_Pollenia_amentaria_genome_assembly,_chromosome:_1	AUGUSTUS	stop_codon	182236185	182236187	.	+	0	ID=g7236.t1.stop1;Parent=g7236.t1;
OX031006.1_Pollenia_amentaria_genome_assembly,_chromosome:_1	AUGUSTUS	gene	182243976	182245427	.	+	.	ID=g7237;
OX031006.1_Pollenia_amentaria_genome_assembly,_chromosome:_1	AUGUSTUS	mRNA	182243976	182245427	1	+	.	ID=g7237.t1;Parent=g7237;
OX031006.1_Pollenia_amentaria_genome_assembly,_chromosome:_1	AUGUSTUS	start_codon	182243976	182243978	.	+	0	ID=g7237.t1.start1;Parent=g7237.t1;
OX031006.1_Pollenia_amentaria_genome_assembly,_chromosome:_1	AUGUSTUS	CDS	182243976	182245427	1	+	0	ID=g7237.t1.CDS1;Parent=g7237.t1;
OX031006.1_Pollenia_amentaria_genome_assembly,_chromosome:_1	AUGUSTUS	exon	182243976	182245427	.	+	.	ID=g7237.t1.exon1;Parent=g7237.t1;
OX031006.1_Pollenia_amentaria_genome_assembly,_chromosome:_1	AUGUSTUS	stop_codon	182245425	182245427	.	+	0	ID=g7237.t1.stop1;Parent=g7237.t1;
OX031006.1_Pollenia_amentaria_genome_assembly,_chromosome:_1	AUGUSTUS	gene	182247556	182249234	.	+	.	ID=g7238;
OX031006.1_Pollenia_amentaria_genome_assembly,_chromosome:_1	AUGUSTUS	mRNA	182247556	182248775	0.75	+	.	ID=g7238.t1;Parent=g7238;
OX031006.1_Pollenia_amentaria_genome_assembly,_chromosome:_1	AUGUSTUS	start_codon	182247556	182247558	.	+	0	ID=g7238.t1.start1;Parent=g7238.t1;
OX031006.1_Pollenia_amentaria_genome_assembly,_chromosome:_1	AUGUSTUS	CDS	182247556	182248509	0.75	+	0	ID=g7238.t1.CDS1;Parent=g7238.t1;
OX031006.1_Pollenia_amentaria_genome_assembly,_chromosome:_1	AUGUSTUS	exon	182247556	182248509	.	+	.	ID=g7238.t1.exon1;Parent=g7238.t1;
OX031006.1_Pollenia_amentaria_genome_assembly,_chromosome:_1	AUGUSTUS	intron	182248510	182248565	0.75	+	.	ID=g7238.t1.intron1;Parent=g7238.t1;
OX031006.1_Pollenia_amentaria_genome_assembly,_chromosome:_1	AUGUSTUS	CDS	182248566	182248775	0.75	+	0	ID=g7238.t1.CDS2;Parent=g7238.t1;
OX031006.1_Pollenia_amentaria_genome_assembly,_chromosome:_1	AUGUSTUS	exon	182248566	182248775	.	+	.	ID=g7238.t1.exon2;Parent=g7238.t1;
OX031006.1_Pollenia_amentaria_genome_assembly,_chromosome:_1	AUGUSTUS	stop_codon	182248773	182248775	.	+	0	ID=g7238.t1.stop1;Parent=g7238.t1;
OX031006.1_Pollenia_amentaria_genome_assembly,_chromosome:_1	AUGUSTUS	mRNA	182247556	182249234	0.62	+	.	ID=g7238.t2;Parent=g7238;
OX031006.1_Pollenia_amentaria_genome_assembly,_chromosome:_1	AUGUSTUS	start_codon	182247556	182247558	.	+	0	ID=g7238.t2.start1;Parent=g7238.t2;
OX031006.1_Pollenia_amentaria_genome_assembly,_chromosome:_1	AUGUSTUS	CDS	182247556	182248757	0.62	+	0	ID=g7238.t2.CDS1;Parent=g7238.t2;
OX031006.1_Pollenia_amentaria_genome_assembly,_chromosome:_1	AUGUSTUS	exon	182247556	182248757	.	+	.	ID=g7238.t2.exon1;Parent=g7238.t2;
OX031006.1_Pollenia_amentaria_genome_assembly,_chromosome:_1	AUGUSTUS	intron	182248758	182248813	0.62	+	.	ID=g7238.t2.intron1;Parent=g7238.t2;
OX031006.1_Pollenia_amentaria_genome_assembly,_chromosome:_1	AUGUSTUS	CDS	182248814	182249234	0.86	+	1	ID=g7238.t2.CDS2;Parent=g7238.t2;
OX031006.1_Pollenia_amentaria_genome_assembly,_chromosome:_1	AUGUSTUS	exon	182248814	182249234	.	+	.	ID=g7238.t2.exon2;Parent=g7238.t2;
OX031006.1_Pollenia_amentaria_genome_assembly,_chromosome:_1	AUGUSTUS	stop_codon	182249232	182249234	.	+	0	ID=g7238.t2.stop1;Parent=g7238.t2;
OX031006.1_Pollenia_amentaria_genome_assembly,_chromosome:_1	AUGUSTUS	gene	182248836	182249234	.	+	.	ID=g7239;
OX031006.1_Pollenia_amentaria_genome_assembly,_chromosome:_1	AUGUSTUS	mRNA	182248836	182249234	0.79	+	.	ID=g7239.t1;Parent=g7239;
OX031006.1_Pollenia_amentaria_genome_assembly,_chromosome:_1	AUGUSTUS	start_codon	182248836	182248838	.	+	0	ID=g7239.t1.start1;Parent=g7239.t1;
OX031006.1_Pollenia_amentaria_genome_assembly,_chromosome:_1	AUGUSTUS	CDS	182248836	182249234	0.79	+	0	ID=g7239.t1.CDS1;Parent=g7239.t1;
OX031006.1_Pollenia_amentaria_genome_assembly,_chromosome:_1	AUGUSTUS	exon	182248836	182249234	.	+	.	ID=g7239.t1.exon1;Parent=g7239.t1;
OX031006.1_Pollenia_amentaria_genome_assembly,_chromosome:_1	AUGUSTUS	stop_codon	182249232	182249234	.	+	0	ID=g7239.t1.stop1;Parent=g7239.t1;
OX031006.1_Pollenia_amentaria_genome_assembly,_chromosome:_1	AUGUSTUS	gene	182249294	182249575	.	+	.	ID=g7240;
OX031006.1_Pollenia_amentaria_genome_assembly,_chromosome:_1	AUGUSTUS	mRNA	182249294	182249575	0.99	+	.	ID=g7240.t1;Parent=g7240;
OX031006.1_Pollenia_amentaria_genome_assembly,_chromosome:_1	AUGUSTUS	start_codon	182249294	182249296	.	+	0	ID=g7240.t1.start1;Parent=g7240.t1;
OX031006.1_Pollenia_amentaria_genome_assembly,_chromosome:_1	AUGUSTUS	CDS	182249294	182249575	0.99	+	0	ID=g7240.t1.CDS1;Parent=g7240.t1;
OX031006.1_Pollenia_amentaria_genome_assembly,_chromosome:_1	AUGUSTUS	exon	182249294	182249575	.	+	.	ID=g7240.t1.exon1;Parent=g7240.t1;
OX031006.1_Pollenia_amentaria_genome_assembly,_chromosome:_1	AUGUSTUS	stop_codon	182249573	182249575	.	+	0	ID=g7240.t1.stop1;Parent=g7240.t1;
OX031006.1_Pollenia_amentaria_genome_assembly,_chromosome:_1	AUGUSTUS	gene	182258804	182293866	.	+	.	ID=g7241;
OX031006.1_Pollenia_amentaria_genome_assembly,_chromosome:_1	AUGUSTUS	mRNA	182258804	182293866	0.43	+	.	ID=g7241.t1;Parent=g7241;
OX031006.1_Pollenia_amentaria_genome_assembly,_chromosome:_1	AUGUSTUS	start_codon	182258804	182258806	.	+	0	ID=g7241.t1.start1;Parent=g7241.t1;
OX031006.1_Pollenia_amentaria_genome_assembly,_chromosome:_1	AUGUSTUS	CDS	182258804	182260282	0.43	+	0	ID=g7241.t1.CDS1;Parent=g7241.t1;
OX031006.1_Pollenia_amentaria_genome_assembly,_chromosome:_1	AUGUSTUS	exon	182258804	182260282	.	+	.	ID=g7241.t1.exon1;Parent=g7241.t1;
OX031006.1_Pollenia_amentaria_genome_assembly,_chromosome:_1	AUGUSTUS	intron	182260283	182289097	1	+	.	ID=g7241.t1.intron1;Parent=g7241.t1;
OX031006.1_Pollenia_amentaria_genome_assembly,_chromosome:_1	AUGUSTUS	CDS	182289098	182289136	1	+	0	ID=g7241.t1.CDS2;Parent=g7241.t1;
OX031006.1_Pollenia_amentaria_genome_assembly,_chromosome:_1	AUGUSTUS	exon	182289098	182289136	.	+	.	ID=g7241.t1.exon2;Parent=g7241.t1;
OX031006.1_Pollenia_amentaria_genome_assembly,_chromosome:_1	AUGUSTUS	intron	182289137	182289791	1	+	.	ID=g7241.t1.intron2;Parent=g7241.t1;
OX031006.1_Pollenia_amentaria_genome_assembly,_chromosome:_1	AUGUSTUS	CDS	182289792	182290092	1	+	0	ID=g7241.t1.CDS3;Parent=g7241.t1;
OX031006.1_Pollenia_amentaria_genome_assembly,_chromosome:_1	AUGUSTUS	exon	182289792	182290092	.	+	.	ID=g7241.t1.exon3;Parent=g7241.t1;
OX031006.1_Pollenia_amentaria_genome_assembly,_chromosome:_1	AUGUSTUS	intron	182290093	182290173	1	+	.	ID=g7241.t1.intron3;Parent=g7241.t1;
OX031006.1_Pollenia_amentaria_genome_assembly,_chromosome:_1	AUGUSTUS	CDS	182290174	182290270	1	+	2	ID=g7241.t1.CDS4;Parent=g7241.t1;
OX031006.1_Pollenia_amentaria_genome_assembly,_chromosome:_1	AUGUSTUS	exon	182290174	182290270	.	+	.	ID=g7241.t1.exon4;Parent=g7241.t1;
OX031006.1_Pollenia_amentaria_genome_assembly,_chromosome:_1	AUGUSTUS	intron	182290271	182290747	1	+	.	ID=g7241.t1.intron4;Parent=g7241.t1;
OX031006.1_Pollenia_amentaria_genome_assembly,_chromosome:_1	AUGUSTUS	CDS	182290748	182290907	1	+	1	ID=g7241.t1.CDS5;Parent=g7241.t1;
OX031006.1_Pollenia_amentaria_genome_assembly,_chromosome:_1	AUGUSTUS	exon	182290748	182290907	.	+	.	ID=g7241.t1.exon5;Parent=g7241.t1;
OX031006.1_Pollenia_amentaria_genome_assembly,_chromosome:_1	AUGUSTUS	intron	182290908	182290990	1	+	.	ID=g7241.t1.intron5;Parent=g7241.t1;
OX031006.1_Pollenia_amentaria_genome_assembly,_chromosome:_1	AUGUSTUS	CDS	182290991	182291290	1	+	0	ID=g7241.t1.CDS6;Parent=g7241.t1;
OX031006.1_Pollenia_amentaria_genome_assembly,_chromosome:_1	AUGUSTUS	exon	182290991	182291290	.	+	.	ID=g7241.t1.exon6;Parent=g7241.t1;
OX031006.1_Pollenia_amentaria_genome_assembly,_chromosome:_1	AUGUSTUS	intron	182291291	182291556	1	+	.	ID=g7241.t1.intron6;Parent=g7241.t1;
OX031006.1_Pollenia_amentaria_genome_assembly,_chromosome:_1	AUGUSTUS	CDS	182291557	182293650	1	+	0	ID=g7241.t1.CDS7;Parent=g7241.t1;
OX031006.1_Pollenia_amentaria_genome_assembly,_chromosome:_1	AUGUSTUS	exon	182291557	182293650	.	+	.	ID=g7241.t1.exon7;Parent=g7241.t1;
OX031006.1_Pollenia_amentaria_genome_assembly,_chromosome:_1	AUGUSTUS	intron	182293651	182293719	1	+	.	ID=g7241.t1.intron7;Parent=g7241.t1;
OX031006.1_Pollenia_amentaria_genome_assembly,_chromosome:_1	AUGUSTUS	CDS	182293720	182293866	0.99	+	0	ID=g7241.t1.CDS8;Parent=g7241.t1;
OX031006.1_Pollenia_amentaria_genome_assembly,_chromosome:_1	AUGUSTUS	exon	182293720	182293866	.	+	.	ID=g7241.t1.exon8;Parent=g7241.t1;
OX031006.1_Pollenia_amentaria_genome_assembly,_chromosome:_1	AUGUSTUS	stop_codon	182293864	182293866	.	+	0	ID=g7241.t1.stop1;Parent=g7241.t1;
OX031006.1_Pollenia_amentaria_genome_assembly,_chromosome:_1	AUGUSTUS	mRNA	182258804	182293866	0.41	+	.	ID=g7241.t2;Parent=g7241;
OX031006.1_Pollenia_amentaria_genome_assembly,_chromosome:_1	AUGUSTUS	start_codon	182258804	182258806	.	+	0	ID=g7241.t2.start1;Parent=g7241.t2;
OX031006.1_Pollenia_amentaria_genome_assembly,_chromosome:_1	AUGUSTUS	CDS	182258804	182260282	0.42	+	0	ID=g7241.t2.CDS1;Parent=g7241.t2;
OX031006.1_Pollenia_amentaria_genome_assembly,_chromosome:_1	AUGUSTUS	exon	182258804	182260282	.	+	.	ID=g7241.t2.exon1;Parent=g7241.t2;
OX031006.1_Pollenia_amentaria_genome_assembly,_chromosome:_1	AUGUSTUS	intron	182260283	182289791	1	+	.	ID=g7241.t2.intron1;Parent=g7241.t2;
OX031006.1_Pollenia_amentaria_genome_assembly,_chromosome:_1	AUGUSTUS	CDS	182289792	182290092	1	+	0	ID=g7241.t2.CDS2;Parent=g7241.t2;
OX031006.1_Pollenia_amentaria_genome_assembly,_chromosome:_1	AUGUSTUS	exon	182289792	182290092	.	+	.	ID=g7241.t2.exon2;Parent=g7241.t2;
OX031006.1_Pollenia_amentaria_genome_assembly,_chromosome:_1	AUGUSTUS	intron	182290093	182290173	1	+	.	ID=g7241.t2.intron2;Parent=g7241.t2;
OX031006.1_Pollenia_amentaria_genome_assembly,_chromosome:_1	AUGUSTUS	CDS	182290174	182290270	1	+	2	ID=g7241.t2.CDS3;Parent=g7241.t2;
OX031006.1_Pollenia_amentaria_genome_assembly,_chromosome:_1	AUGUSTUS	exon	182290174	182290270	.	+	.	ID=g7241.t2.exon3;Parent=g7241.t2;
OX031006.1_Pollenia_amentaria_genome_assembly,_chromosome:_1	AUGUSTUS	intron	182290271	182290747	1	+	.	ID=g7241.t2.intron3;Parent=g7241.t2;
OX031006.1_Pollenia_amentaria_genome_assembly,_chromosome:_1	AUGUSTUS	CDS	182290748	182290907	1	+	1	ID=g7241.t2.CDS4;Parent=g7241.t2;
OX031006.1_Pollenia_amentaria_genome_assembly,_chromosome:_1	AUGUSTUS	exon	182290748	182290907	.	+	.	ID=g7241.t2.exon4;Parent=g7241.t2;
OX031006.1_Pollenia_amentaria_genome_assembly,_chromosome:_1	AUGUSTUS	intron	182290908	182290990	1	+	.	ID=g7241.t2.intron4;Parent=g7241.t2;
OX031006.1_Pollenia_amentaria_genome_assembly,_chromosome:_1	AUGUSTUS	CDS	182290991	182291290	1	+	0	ID=g7241.t2.CDS5;Parent=g7241.t2;
OX031006.1_Pollenia_amentaria_genome_assembly,_chromosome:_1	AUGUSTUS	exon	182290991	182291290	.	+	.	ID=g7241.t2.exon5;Parent=g7241.t2;
OX031006.1_Pollenia_amentaria_genome_assembly,_chromosome:_1	AUGUSTUS	intron	182291291	182291556	1	+	.	ID=g7241.t2.intron5;Parent=g7241.t2;
OX031006.1_Pollenia_amentaria_genome_assembly,_chromosome:_1	AUGUSTUS	CDS	182291557	182293650	0.99	+	0	ID=g7241.t2.CDS6;Parent=g7241.t2;
OX031006.1_Pollenia_amentaria_genome_assembly,_chromosome:_1	AUGUSTUS	exon	182291557	182293650	.	+	.	ID=g7241.t2.exon6;Parent=g7241.t2;
OX031006.1_Pollenia_amentaria_genome_assembly,_chromosome:_1	AUGUSTUS	intron	182293651	182293719	1	+	.	ID=g7241.t2.intron6;Parent=g7241.t2;
OX031006.1_Pollenia_amentaria_genome_assembly,_chromosome:_1	AUGUSTUS	CDS	182293720	182293866	1	+	0	ID=g7241.t2.CDS7;Parent=g7241.t2;
OX031006.1_Pollenia_amentaria_genome_assembly,_chromosome:_1	AUGUSTUS	exon	182293720	182293866	.	+	.	ID=g7241.t2.exon7;Parent=g7241.t2;
OX031006.1_Pollenia_amentaria_genome_assembly,_chromosome:_1	AUGUSTUS	stop_codon	182293864	182293866	.	+	0	ID=g7241.t2.stop1;Parent=g7241.t2;
OX031006.1_Pollenia_amentaria_genome_assembly,_chromosome:_1	AUGUSTUS	gene	182294340	182297000	.	-	.	ID=g7242;
OX031006.1_Pollenia_amentaria_genome_assembly,_chromosome:_1	AUGUSTUS	mRNA	182294340	182297000	1	-	.	ID=g7242.t1;Parent=g7242;
OX031006.1_Pollenia_amentaria_genome_assembly,_chromosome:_1	AUGUSTUS	stop_codon	182294340	182294342	.	-	0	ID=g7242.t1.stop1;Parent=g7242.t1;
OX031006.1_Pollenia_amentaria_genome_assembly,_chromosome:_1	AUGUSTUS	CDS	182294340	182297000	1	-	0	ID=g7242.t1.CDS1;Parent=g7242.t1;
OX031006.1_Pollenia_amentaria_genome_assembly,_chromosome:_1	AUGUSTUS	exon	182294340	182297000	.	-	.	ID=g7242.t1.exon1;Parent=g7242.t1;
OX031006.1_Pollenia_amentaria_genome_assembly,_chromosome:_1	AUGUSTUS	start_codon	182296998	182297000	.	-	0	ID=g7242.t1.start1;Parent=g7242.t1;
OX031006.1_Pollenia_amentaria_genome_assembly,_chromosome:_1	AUGUSTUS	gene	182297068	182298121	.	-	.	ID=g7243;
OX031006.1_Pollenia_amentaria_genome_assembly,_chromosome:_1	AUGUSTUS	mRNA	182297068	182298121	1	-	.	ID=g7243.t1;Parent=g7243;
OX031006.1_Pollenia_amentaria_genome_assembly,_chromosome:_1	AUGUSTUS	stop_codon	182297068	182297070	.	-	0	ID=g7243.t1.stop1;Parent=g7243.t1;
OX031006.1_Pollenia_amentaria_genome_assembly,_chromosome:_1	AUGUSTUS	CDS	182297068	182297072	1	-	2	ID=g7243.t1.CDS1;Parent=g7243.t1;
OX031006.1_Pollenia_amentaria_genome_assembly,_chromosome:_1	AUGUSTUS	exon	182297068	182297072	.	-	.	ID=g7243.t1.exon1;Parent=g7243.t1;
OX031006.1_Pollenia_amentaria_genome_assembly,_chromosome:_1	AUGUSTUS	intron	182297073	182297181	1	-	.	ID=g7243.t1.intron1;Parent=g7243.t1;
OX031006.1_Pollenia_amentaria_genome_assembly,_chromosome:_1	AUGUSTUS	CDS	182297182	182298121	1	-	0	ID=g7243.t1.CDS2;Parent=g7243.t1;
OX031006.1_Pollenia_amentaria_genome_assembly,_chromosome:_1	AUGUSTUS	exon	182297182	182298121	.	-	.	ID=g7243.t1.exon2;Parent=g7243.t1;
OX031006.1_Pollenia_amentaria_genome_assembly,_chromosome:_1	AUGUSTUS	start_codon	182298119	182298121	.	-	0	ID=g7243.t1.start1;Parent=g7243.t1;
OX031006.1_Pollenia_amentaria_genome_assembly,_chromosome:_1	AUGUSTUS	mRNA	182297101	182298121	0.84	-	.	ID=g7243.t2;Parent=g7243;
OX031006.1_Pollenia_amentaria_genome_assembly,_chromosome:_1	AUGUSTUS	stop_codon	182297101	182297103	.	-	0	ID=g7243.t2.stop1;Parent=g7243.t2;
OX031006.1_Pollenia_amentaria_genome_assembly,_chromosome:_1	AUGUSTUS	CDS	182297101	182297211	0.84	-	0	ID=g7243.t2.CDS1;Parent=g7243.t2;
OX031006.1_Pollenia_amentaria_genome_assembly,_chromosome:_1	AUGUSTUS	exon	182297101	182297211	.	-	.	ID=g7243.t2.exon1;Parent=g7243.t2;
OX031006.1_Pollenia_amentaria_genome_assembly,_chromosome:_1	AUGUSTUS	intron	182297212	182297278	0.84	-	.	ID=g7243.t2.intron1;Parent=g7243.t2;
OX031006.1_Pollenia_amentaria_genome_assembly,_chromosome:_1	AUGUSTUS	CDS	182297279	182298121	0.86	-	0	ID=g7243.t2.CDS2;Parent=g7243.t2;
OX031006.1_Pollenia_amentaria_genome_assembly,_chromosome:_1	AUGUSTUS	exon	182297279	182298121	.	-	.	ID=g7243.t2.exon2;Parent=g7243.t2;
OX031006.1_Pollenia_amentaria_genome_assembly,_chromosome:_1	AUGUSTUS	start_codon	182298119	182298121	.	-	0	ID=g7243.t2.start1;Parent=g7243.t2;
OX031006.1_Pollenia_amentaria_genome_assembly,_chromosome:_1	AUGUSTUS	gene	182299398	182312664	.	+	.	ID=g7244;
OX031006.1_Pollenia_amentaria_genome_assembly,_chromosome:_1	AUGUSTUS	mRNA	182299398	182312664	0.99	+	.	ID=g7244.t1;Parent=g7244;
OX031006.1_Pollenia_amentaria_genome_assembly,_chromosome:_1	AUGUSTUS	start_codon	182299398	182299400	.	+	0	ID=g7244.t1.start1;Parent=g7244.t1;
OX031006.1_Pollenia_amentaria_genome_assembly,_chromosome:_1	AUGUSTUS	CDS	182299398	182299901	0.99	+	0	ID=g7244.t1.CDS1;Parent=g7244.t1;
OX031006.1_Pollenia_amentaria_genome_assembly,_chromosome:_1	AUGUSTUS	exon	182299398	182299901	.	+	.	ID=g7244.t1.exon1;Parent=g7244.t1;
OX031006.1_Pollenia_amentaria_genome_assembly,_chromosome:_1	AUGUSTUS	intron	182299902	182299958	1	+	.	ID=g7244.t1.intron1;Parent=g7244.t1;
OX031006.1_Pollenia_amentaria_genome_assembly,_chromosome:_1	AUGUSTUS	CDS	182299959	182301521	1	+	0	ID=g7244.t1.CDS2;Parent=g7244.t1;
OX031006.1_Pollenia_amentaria_genome_assembly,_chromosome:_1	AUGUSTUS	exon	182299959	182301521	.	+	.	ID=g7244.t1.exon2;Parent=g7244.t1;
OX031006.1_Pollenia_amentaria_genome_assembly,_chromosome:_1	AUGUSTUS	intron	182301522	182301958	1	+	.	ID=g7244.t1.intron2;Parent=g7244.t1;
OX031006.1_Pollenia_amentaria_genome_assembly,_chromosome:_1	AUGUSTUS	CDS	182301959	182302255	1	+	0	ID=g7244.t1.CDS3;Parent=g7244.t1;
OX031006.1_Pollenia_amentaria_genome_assembly,_chromosome:_1	AUGUSTUS	exon	182301959	182302255	.	+	.	ID=g7244.t1.exon3;Parent=g7244.t1;
OX031006.1_Pollenia_amentaria_genome_assembly,_chromosome:_1	AUGUSTUS	intron	182302256	182302316	1	+	.	ID=g7244.t1.intron3;Parent=g7244.t1;
OX031006.1_Pollenia_amentaria_genome_assembly,_chromosome:_1	AUGUSTUS	CDS	182302317	182303123	1	+	0	ID=g7244.t1.CDS4;Parent=g7244.t1;
OX031006.1_Pollenia_amentaria_genome_assembly,_chromosome:_1	AUGUSTUS	exon	182302317	182303123	.	+	.	ID=g7244.t1.exon4;Parent=g7244.t1;
OX031006.1_Pollenia_amentaria_genome_assembly,_chromosome:_1	AUGUSTUS	intron	182303124	182303184	1	+	.	ID=g7244.t1.intron4;Parent=g7244.t1;
OX031006.1_Pollenia_amentaria_genome_assembly,_chromosome:_1	AUGUSTUS	CDS	182303185	182303623	1	+	0	ID=g7244.t1.CDS5;Parent=g7244.t1;
OX031006.1_Pollenia_amentaria_genome_assembly,_chromosome:_1	AUGUSTUS	exon	182303185	182303623	.	+	.	ID=g7244.t1.exon5;Parent=g7244.t1;
OX031006.1_Pollenia_amentaria_genome_assembly,_chromosome:_1	AUGUSTUS	intron	182303624	182303754	1	+	.	ID=g7244.t1.intron5;Parent=g7244.t1;
OX031006.1_Pollenia_amentaria_genome_assembly,_chromosome:_1	AUGUSTUS	CDS	182303755	182309195	1	+	2	ID=g7244.t1.CDS6;Parent=g7244.t1;
OX031006.1_Pollenia_amentaria_genome_assembly,_chromosome:_1	AUGUSTUS	exon	182303755	182309195	.	+	.	ID=g7244.t1.exon6;Parent=g7244.t1;
OX031006.1_Pollenia_amentaria_genome_assembly,_chromosome:_1	AUGUSTUS	intron	182309196	182312484	1	+	.	ID=g7244.t1.intron6;Parent=g7244.t1;
OX031006.1_Pollenia_amentaria_genome_assembly,_chromosome:_1	AUGUSTUS	CDS	182312485	182312664	1	+	0	ID=g7244.t1.CDS7;Parent=g7244.t1;
OX031006.1_Pollenia_amentaria_genome_assembly,_chromosome:_1	AUGUSTUS	exon	182312485	182312664	.	+	.	ID=g7244.t1.exon7;Parent=g7244.t1;
OX031006.1_Pollenia_amentaria_genome_assembly,_chromosome:_1	AUGUSTUS	stop_codon	182312662	182312664	.	+	0	ID=g7244.t1.stop1;Parent=g7244.t1;
OX031006.1_Pollenia_amentaria_genome_assembly,_chromosome:_1	AUGUSTUS	gene	182334688	182336759	.	-	.	ID=g7245;
OX031006.1_Pollenia_amentaria_genome_assembly,_chromosome:_1	AUGUSTUS	mRNA	182334688	182336759	1	-	.	ID=g7245.t1;Parent=g7245;
OX031006.1_Pollenia_amentaria_genome_assembly,_chromosome:_1	AUGUSTUS	stop_codon	182334688	182334690	.	-	0	ID=g7245.t1.stop1;Parent=g7245.t1;
OX031006.1_Pollenia_amentaria_genome_assembly,_chromosome:_1	AUGUSTUS	CDS	182334688	182334839	1	-	2	ID=g7245.t1.CDS1;Parent=g7245.t1;
OX031006.1_Pollenia_amentaria_genome_assembly,_chromosome:_1	AUGUSTUS	exon	182334688	182334839	.	-	.	ID=g7245.t1.exon1;Parent=g7245.t1;
OX031006.1_Pollenia_amentaria_genome_assembly,_chromosome:_1	AUGUSTUS	intron	182334840	182334903	1	-	.	ID=g7245.t1.intron1;Parent=g7245.t1;
OX031006.1_Pollenia_amentaria_genome_assembly,_chromosome:_1	AUGUSTUS	CDS	182334904	182336264	1	-	1	ID=g7245.t1.CDS2;Parent=g7245.t1;
OX031006.1_Pollenia_amentaria_genome_assembly,_chromosome:_1	AUGUSTUS	exon	182334904	182336264	.	-	.	ID=g7245.t1.exon2;Parent=g7245.t1;
OX031006.1_Pollenia_amentaria_genome_assembly,_chromosome:_1	AUGUSTUS	intron	182336265	182336405	1	-	.	ID=g7245.t1.intron2;Parent=g7245.t1;
OX031006.1_Pollenia_amentaria_genome_assembly,_chromosome:_1	AUGUSTUS	CDS	182336406	182336622	1	-	2	ID=g7245.t1.CDS3;Parent=g7245.t1;
OX031006.1_Pollenia_amentaria_genome_assembly,_chromosome:_1	AUGUSTUS	exon	182336406	182336622	.	-	.	ID=g7245.t1.exon3;Parent=g7245.t1;
OX031006.1_Pollenia_amentaria_genome_assembly,_chromosome:_1	AUGUSTUS	intron	182336623	182336701	1	-	.	ID=g7245.t1.intron3;Parent=g7245.t1;
OX031006.1_Pollenia_amentaria_genome_assembly,_chromosome:_1	AUGUSTUS	CDS	182336702	182336759	1	-	0	ID=g7245.t1.CDS4;Parent=g7245.t1;
OX031006.1_Pollenia_amentaria_genome_assembly,_chromosome:_1	AUGUSTUS	exon	182336702	182336759	.	-	.	ID=g7245.t1.exon4;Parent=g7245.t1;
OX031006.1_Pollenia_amentaria_genome_assembly,_chromosome:_1	AUGUSTUS	start_codon	182336757	182336759	.	-	0	ID=g7245.t1.start1;Parent=g7245.t1;
OX031006.1_Pollenia_amentaria_genome_assembly,_chromosome:_1	AUGUSTUS	gene	182360326	182360708	.	+	.	ID=g7246;
OX031006.1_Pollenia_amentaria_genome_assembly,_chromosome:_1	AUGUSTUS	mRNA	182360326	182360708	1	+	.	ID=g7246.t1;Parent=g7246;
OX031006.1_Pollenia_amentaria_genome_assembly,_chromosome:_1	AUGUSTUS	start_codon	182360326	182360328	.	+	0	ID=g7246.t1.start1;Parent=g7246.t1;
OX031006.1_Pollenia_amentaria_genome_assembly,_chromosome:_1	AUGUSTUS	CDS	182360326	182360475	1	+	0	ID=g7246.t1.CDS1;Parent=g7246.t1;
OX031006.1_Pollenia_amentaria_genome_assembly,_chromosome:_1	AUGUSTUS	exon	182360326	182360475	.	+	.	ID=g7246.t1.exon1;Parent=g7246.t1;
OX031006.1_Pollenia_amentaria_genome_assembly,_chromosome:_1	AUGUSTUS	intron	182360476	182360537	1	+	.	ID=g7246.t1.intron1;Parent=g7246.t1;
OX031006.1_Pollenia_amentaria_genome_assembly,_chromosome:_1	AUGUSTUS	CDS	182360538	182360708	1	+	0	ID=g7246.t1.CDS2;Parent=g7246.t1;
OX031006.1_Pollenia_amentaria_genome_assembly,_chromosome:_1	AUGUSTUS	exon	182360538	182360708	.	+	.	ID=g7246.t1.exon2;Parent=g7246.t1;
OX031006.1_Pollenia_amentaria_genome_assembly,_chromosome:_1	AUGUSTUS	stop_codon	182360706	182360708	.	+	0	ID=g7246.t1.stop1;Parent=g7246.t1;
OX031006.1_Pollenia_amentaria_genome_assembly,_chromosome:_1	AUGUSTUS	gene	182360900	182361822	.	-	.	ID=g7247;
OX031006.1_Pollenia_amentaria_genome_assembly,_chromosome:_1	AUGUSTUS	mRNA	182360900	182361822	1	-	.	ID=g7247.t1;Parent=g7247;
OX031006.1_Pollenia_amentaria_genome_assembly,_chromosome:_1	AUGUSTUS	stop_codon	182360900	182360902	.	-	0	ID=g7247.t1.stop1;Parent=g7247.t1;
OX031006.1_Pollenia_amentaria_genome_assembly,_chromosome:_1	AUGUSTUS	CDS	182360900	182361157	1	-	0	ID=g7247.t1.CDS1;Parent=g7247.t1;
OX031006.1_Pollenia_amentaria_genome_assembly,_chromosome:_1	AUGUSTUS	exon	182360900	182361157	.	-	.	ID=g7247.t1.exon1;Parent=g7247.t1;
OX031006.1_Pollenia_amentaria_genome_assembly,_chromosome:_1	AUGUSTUS	intron	182361158	182361213	1	-	.	ID=g7247.t1.intron1;Parent=g7247.t1;
OX031006.1_Pollenia_amentaria_genome_assembly,_chromosome:_1	AUGUSTUS	CDS	182361214	182361334	1	-	1	ID=g7247.t1.CDS2;Parent=g7247.t1;
OX031006.1_Pollenia_amentaria_genome_assembly,_chromosome:_1	AUGUSTUS	exon	182361214	182361334	.	-	.	ID=g7247.t1.exon2;Parent=g7247.t1;
OX031006.1_Pollenia_amentaria_genome_assembly,_chromosome:_1	AUGUSTUS	intron	182361335	182361394	1	-	.	ID=g7247.t1.intron2;Parent=g7247.t1;
OX031006.1_Pollenia_amentaria_genome_assembly,_chromosome:_1	AUGUSTUS	CDS	182361395	182361578	1	-	2	ID=g7247.t1.CDS3;Parent=g7247.t1;
OX031006.1_Pollenia_amentaria_genome_assembly,_chromosome:_1	AUGUSTUS	exon	182361395	182361578	.	-	.	ID=g7247.t1.exon3;Parent=g7247.t1;
OX031006.1_Pollenia_amentaria_genome_assembly,_chromosome:_1	AUGUSTUS	intron	182361579	182361644	1	-	.	ID=g7247.t1.intron3;Parent=g7247.t1;
OX031006.1_Pollenia_amentaria_genome_assembly,_chromosome:_1	AUGUSTUS	CDS	182361645	182361822	1	-	0	ID=g7247.t1.CDS4;Parent=g7247.t1;
OX031006.1_Pollenia_amentaria_genome_assembly,_chromosome:_1	AUGUSTUS	exon	182361645	182361822	.	-	.	ID=g7247.t1.exon4;Parent=g7247.t1;
OX031006.1_Pollenia_amentaria_genome_assembly,_chromosome:_1	AUGUSTUS	start_codon	182361820	182361822	.	-	0	ID=g7247.t1.start1;Parent=g7247.t1;
OX031006.1_Pollenia_amentaria_genome_assembly,_chromosome:_1	AUGUSTUS	mRNA	182360900	182361822	1	-	.	ID=g7247.t2;Parent=g7247;
OX031006.1_Pollenia_amentaria_genome_assembly,_chromosome:_1	AUGUSTUS	stop_codon	182360900	182360902	.	-	0	ID=g7247.t2.stop1;Parent=g7247.t2;
OX031006.1_Pollenia_amentaria_genome_assembly,_chromosome:_1	AUGUSTUS	CDS	182360900	182361157	1	-	0	ID=g7247.t2.CDS1;Parent=g7247.t2;
OX031006.1_Pollenia_amentaria_genome_assembly,_chromosome:_1	AUGUSTUS	exon	182360900	182361157	.	-	.	ID=g7247.t2.exon1;Parent=g7247.t2;
OX031006.1_Pollenia_amentaria_genome_assembly,_chromosome:_1	AUGUSTUS	intron	182361158	182361201	1	-	.	ID=g7247.t2.intron1;Parent=g7247.t2;
OX031006.1_Pollenia_amentaria_genome_assembly,_chromosome:_1	AUGUSTUS	CDS	182361202	182361334	1	-	1	ID=g7247.t2.CDS2;Parent=g7247.t2;
OX031006.1_Pollenia_amentaria_genome_assembly,_chromosome:_1	AUGUSTUS	exon	182361202	182361334	.	-	.	ID=g7247.t2.exon2;Parent=g7247.t2;
OX031006.1_Pollenia_amentaria_genome_assembly,_chromosome:_1	AUGUSTUS	intron	182361335	182361394	1	-	.	ID=g7247.t2.intron2;Parent=g7247.t2;
OX031006.1_Pollenia_amentaria_genome_assembly,_chromosome:_1	AUGUSTUS	CDS	182361395	182361578	1	-	2	ID=g7247.t2.CDS3;Parent=g7247.t2;
OX031006.1_Pollenia_amentaria_genome_assembly,_chromosome:_1	AUGUSTUS	exon	182361395	182361578	.	-	.	ID=g7247.t2.exon3;Parent=g7247.t2;
OX031006.1_Pollenia_amentaria_genome_assembly,_chromosome:_1	AUGUSTUS	intron	182361579	182361644	1	-	.	ID=g7247.t2.intron3;Parent=g7247.t2;
OX031006.1_Pollenia_amentaria_genome_assembly,_chromosome:_1	AUGUSTUS	CDS	182361645	182361822	1	-	0	ID=g7247.t2.CDS4;Parent=g7247.t2;
OX031006.1_Pollenia_amentaria_genome_assembly,_chromosome:_1	AUGUSTUS	exon	182361645	182361822	.	-	.	ID=g7247.t2.exon4;Parent=g7247.t2;
OX031006.1_Pollenia_amentaria_genome_assembly,_chromosome:_1	AUGUSTUS	start_codon	182361820	182361822	.	-	0	ID=g7247.t2.start1;Parent=g7247.t2;
OX031006.1_Pollenia_amentaria_genome_assembly,_chromosome:_1	AUGUSTUS	gene	182436278	182437300	.	+	.	ID=g7248;
OX031006.1_Pollenia_amentaria_genome_assembly,_chromosome:_1	AUGUSTUS	mRNA	182436278	182437300	1	+	.	ID=g7248.t1;Parent=g7248;
OX031006.1_Pollenia_amentaria_genome_assembly,_chromosome:_1	AUGUSTUS	start_codon	182436278	182436280	.	+	0	ID=g7248.t1.start1;Parent=g7248.t1;
OX031006.1_Pollenia_amentaria_genome_assembly,_chromosome:_1	AUGUSTUS	CDS	182436278	182437300	1	+	0	ID=g7248.t1.CDS1;Parent=g7248.t1;
OX031006.1_Pollenia_amentaria_genome_assembly,_chromosome:_1	AUGUSTUS	exon	182436278	182437300	.	+	.	ID=g7248.t1.exon1;Parent=g7248.t1;
OX031006.1_Pollenia_amentaria_genome_assembly,_chromosome:_1	AUGUSTUS	stop_codon	182437298	182437300	.	+	0	ID=g7248.t1.stop1;Parent=g7248.t1;
OX031006.1_Pollenia_amentaria_genome_assembly,_chromosome:_1	AUGUSTUS	gene	182491475	182492363	.	-	.	ID=g7249;
OX031006.1_Pollenia_amentaria_genome_assembly,_chromosome:_1	AUGUSTUS	mRNA	182491475	182492363	1	-	.	ID=g7249.t1;Parent=g7249;
OX031006.1_Pollenia_amentaria_genome_assembly,_chromosome:_1	AUGUSTUS	stop_codon	182491475	182491477	.	-	0	ID=g7249.t1.stop1;Parent=g7249.t1;
OX031006.1_Pollenia_amentaria_genome_assembly,_chromosome:_1	AUGUSTUS	CDS	182491475	182492200	1	-	0	ID=g7249.t1.CDS1;Parent=g7249.t1;
OX031006.1_Pollenia_amentaria_genome_assembly,_chromosome:_1	AUGUSTUS	exon	182491475	182492200	.	-	.	ID=g7249.t1.exon1;Parent=g7249.t1;
OX031006.1_Pollenia_amentaria_genome_assembly,_chromosome:_1	AUGUSTUS	intron	182492201	182492324	1	-	.	ID=g7249.t1.intron1;Parent=g7249.t1;
OX031006.1_Pollenia_amentaria_genome_assembly,_chromosome:_1	AUGUSTUS	CDS	182492325	182492363	1	-	0	ID=g7249.t1.CDS2;Parent=g7249.t1;
OX031006.1_Pollenia_amentaria_genome_assembly,_chromosome:_1	AUGUSTUS	exon	182492325	182492363	.	-	.	ID=g7249.t1.exon2;Parent=g7249.t1;
OX031006.1_Pollenia_amentaria_genome_assembly,_chromosome:_1	AUGUSTUS	start_codon	182492361	182492363	.	-	0	ID=g7249.t1.start1;Parent=g7249.t1;
OX031006.1_Pollenia_amentaria_genome_assembly,_chromosome:_1	AUGUSTUS	gene	182492708	182493472	.	+	.	ID=g7250;
OX031006.1_Pollenia_amentaria_genome_assembly,_chromosome:_1	AUGUSTUS	mRNA	182492708	182493472	1	+	.	ID=g7250.t1;Parent=g7250;
OX031006.1_Pollenia_amentaria_genome_assembly,_chromosome:_1	AUGUSTUS	start_codon	182492708	182492710	.	+	0	ID=g7250.t1.start1;Parent=g7250.t1;
OX031006.1_Pollenia_amentaria_genome_assembly,_chromosome:_1	AUGUSTUS	CDS	182492708	182492758	1	+	0	ID=g7250.t1.CDS1;Parent=g7250.t1;
OX031006.1_Pollenia_amentaria_genome_assembly,_chromosome:_1	AUGUSTUS	exon	182492708	182492758	.	+	.	ID=g7250.t1.exon1;Parent=g7250.t1;
OX031006.1_Pollenia_amentaria_genome_assembly,_chromosome:_1	AUGUSTUS	intron	182492759	182492818	1	+	.	ID=g7250.t1.intron1;Parent=g7250.t1;
OX031006.1_Pollenia_amentaria_genome_assembly,_chromosome:_1	AUGUSTUS	CDS	182492819	182493472	1	+	0	ID=g7250.t1.CDS2;Parent=g7250.t1;
OX031006.1_Pollenia_amentaria_genome_assembly,_chromosome:_1	AUGUSTUS	exon	182492819	182493472	.	+	.	ID=g7250.t1.exon2;Parent=g7250.t1;
OX031006.1_Pollenia_amentaria_genome_assembly,_chromosome:_1	AUGUSTUS	stop_codon	182493470	182493472	.	+	0	ID=g7250.t1.stop1;Parent=g7250.t1;
OX031006.1_Pollenia_amentaria_genome_assembly,_chromosome:_1	AUGUSTUS	gene	182498399	182499105	.	-	.	ID=g7251;
OX031006.1_Pollenia_amentaria_genome_assembly,_chromosome:_1	AUGUSTUS	mRNA	182498399	182499105	0.85	-	.	ID=g7251.t1;Parent=g7251;
OX031006.1_Pollenia_amentaria_genome_assembly,_chromosome:_1	AUGUSTUS	stop_codon	182498399	182498401	.	-	0	ID=g7251.t1.stop1;Parent=g7251.t1;
OX031006.1_Pollenia_amentaria_genome_assembly,_chromosome:_1	AUGUSTUS	CDS	182498399	182498992	1	-	0	ID=g7251.t1.CDS1;Parent=g7251.t1;
OX031006.1_Pollenia_amentaria_genome_assembly,_chromosome:_1	AUGUSTUS	exon	182498399	182498992	.	-	.	ID=g7251.t1.exon1;Parent=g7251.t1;
OX031006.1_Pollenia_amentaria_genome_assembly,_chromosome:_1	AUGUSTUS	intron	182498993	182499066	0.85	-	.	ID=g7251.t1.intron1;Parent=g7251.t1;
OX031006.1_Pollenia_amentaria_genome_assembly,_chromosome:_1	AUGUSTUS	CDS	182499067	182499105	0.85	-	0	ID=g7251.t1.CDS2;Parent=g7251.t1;
OX031006.1_Pollenia_amentaria_genome_assembly,_chromosome:_1	AUGUSTUS	exon	182499067	182499105	.	-	.	ID=g7251.t1.exon2;Parent=g7251.t1;
OX031006.1_Pollenia_amentaria_genome_assembly,_chromosome:_1	AUGUSTUS	start_codon	182499103	182499105	.	-	0	ID=g7251.t1.start1;Parent=g7251.t1;
OX031006.1_Pollenia_amentaria_genome_assembly,_chromosome:_1	AUGUSTUS	gene	182530374	182531534	.	+	.	ID=g7252;
OX031006.1_Pollenia_amentaria_genome_assembly,_chromosome:_1	AUGUSTUS	mRNA	182530374	182531534	1	+	.	ID=g7252.t1;Parent=g7252;
OX031006.1_Pollenia_amentaria_genome_assembly,_chromosome:_1	AUGUSTUS	start_codon	182530374	182530376	.	+	0	ID=g7252.t1.start1;Parent=g7252.t1;
OX031006.1_Pollenia_amentaria_genome_assembly,_chromosome:_1	AUGUSTUS	CDS	182530374	182530427	1	+	0	ID=g7252.t1.CDS1;Parent=g7252.t1;
OX031006.1_Pollenia_amentaria_genome_assembly,_chromosome:_1	AUGUSTUS	exon	182530374	182530427	.	+	.	ID=g7252.t1.exon1;Parent=g7252.t1;
OX031006.1_Pollenia_amentaria_genome_assembly,_chromosome:_1	AUGUSTUS	intron	182530428	182530493	1	+	.	ID=g7252.t1.intron1;Parent=g7252.t1;
OX031006.1_Pollenia_amentaria_genome_assembly,_chromosome:_1	AUGUSTUS	CDS	182530494	182531534	1	+	0	ID=g7252.t1.CDS2;Parent=g7252.t1;
OX031006.1_Pollenia_amentaria_genome_assembly,_chromosome:_1	AUGUSTUS	exon	182530494	182531534	.	+	.	ID=g7252.t1.exon2;Parent=g7252.t1;
OX031006.1_Pollenia_amentaria_genome_assembly,_chromosome:_1	AUGUSTUS	stop_codon	182531532	182531534	.	+	0	ID=g7252.t1.stop1;Parent=g7252.t1;
OX031006.1_Pollenia_amentaria_genome_assembly,_chromosome:_1	AUGUSTUS	gene	182543724	182564923	.	-	.	ID=g7253;
OX031006.1_Pollenia_amentaria_genome_assembly,_chromosome:_1	AUGUSTUS	mRNA	182543724	182564923	1	-	.	ID=g7253.t1;Parent=g7253;
OX031006.1_Pollenia_amentaria_genome_assembly,_chromosome:_1	AUGUSTUS	stop_codon	182543724	182543726	.	-	0	ID=g7253.t1.stop1;Parent=g7253.t1;
OX031006.1_Pollenia_amentaria_genome_assembly,_chromosome:_1	AUGUSTUS	CDS	182543724	182545831	1	-	2	ID=g7253.t1.CDS1;Parent=g7253.t1;
OX031006.1_Pollenia_amentaria_genome_assembly,_chromosome:_1	AUGUSTUS	exon	182543724	182545831	.	-	.	ID=g7253.t1.exon1;Parent=g7253.t1;
OX031006.1_Pollenia_amentaria_genome_assembly,_chromosome:_1	AUGUSTUS	intron	182545832	182551674	1	-	.	ID=g7253.t1.intron1;Parent=g7253.t1;
OX031006.1_Pollenia_amentaria_genome_assembly,_chromosome:_1	AUGUSTUS	CDS	182551675	182551795	1	-	0	ID=g7253.t1.CDS2;Parent=g7253.t1;
OX031006.1_Pollenia_amentaria_genome_assembly,_chromosome:_1	AUGUSTUS	exon	182551675	182551795	.	-	.	ID=g7253.t1.exon2;Parent=g7253.t1;
OX031006.1_Pollenia_amentaria_genome_assembly,_chromosome:_1	AUGUSTUS	intron	182551796	182551857	1	-	.	ID=g7253.t1.intron2;Parent=g7253.t1;
OX031006.1_Pollenia_amentaria_genome_assembly,_chromosome:_1	AUGUSTUS	CDS	182551858	182552119	1	-	1	ID=g7253.t1.CDS3;Parent=g7253.t1;
OX031006.1_Pollenia_amentaria_genome_assembly,_chromosome:_1	AUGUSTUS	exon	182551858	182552119	.	-	.	ID=g7253.t1.exon3;Parent=g7253.t1;
OX031006.1_Pollenia_amentaria_genome_assembly,_chromosome:_1	AUGUSTUS	intron	182552120	182552186	1	-	.	ID=g7253.t1.intron3;Parent=g7253.t1;
OX031006.1_Pollenia_amentaria_genome_assembly,_chromosome:_1	AUGUSTUS	CDS	182552187	182552511	1	-	2	ID=g7253.t1.CDS4;Parent=g7253.t1;
OX031006.1_Pollenia_amentaria_genome_assembly,_chromosome:_1	AUGUSTUS	exon	182552187	182552511	.	-	.	ID=g7253.t1.exon4;Parent=g7253.t1;
OX031006.1_Pollenia_amentaria_genome_assembly,_chromosome:_1	AUGUSTUS	intron	182552512	182552570	1	-	.	ID=g7253.t1.intron4;Parent=g7253.t1;
OX031006.1_Pollenia_amentaria_genome_assembly,_chromosome:_1	AUGUSTUS	CDS	182552571	182552797	1	-	1	ID=g7253.t1.CDS5;Parent=g7253.t1;
OX031006.1_Pollenia_amentaria_genome_assembly,_chromosome:_1	AUGUSTUS	exon	182552571	182552797	.	-	.	ID=g7253.t1.exon5;Parent=g7253.t1;
OX031006.1_Pollenia_amentaria_genome_assembly,_chromosome:_1	AUGUSTUS	intron	182552798	182552862	1	-	.	ID=g7253.t1.intron5;Parent=g7253.t1;
OX031006.1_Pollenia_amentaria_genome_assembly,_chromosome:_1	AUGUSTUS	CDS	182552863	182553031	1	-	2	ID=g7253.t1.CDS6;Parent=g7253.t1;
OX031006.1_Pollenia_amentaria_genome_assembly,_chromosome:_1	AUGUSTUS	exon	182552863	182553031	.	-	.	ID=g7253.t1.exon6;Parent=g7253.t1;
OX031006.1_Pollenia_amentaria_genome_assembly,_chromosome:_1	AUGUSTUS	intron	182553032	182555839	1	-	.	ID=g7253.t1.intron6;Parent=g7253.t1;
OX031006.1_Pollenia_amentaria_genome_assembly,_chromosome:_1	AUGUSTUS	CDS	182555840	182556163	1	-	2	ID=g7253.t1.CDS7;Parent=g7253.t1;
OX031006.1_Pollenia_amentaria_genome_assembly,_chromosome:_1	AUGUSTUS	exon	182555840	182556163	.	-	.	ID=g7253.t1.exon7;Parent=g7253.t1;
OX031006.1_Pollenia_amentaria_genome_assembly,_chromosome:_1	AUGUSTUS	intron	182556164	182557338	1	-	.	ID=g7253.t1.intron7;Parent=g7253.t1;
OX031006.1_Pollenia_amentaria_genome_assembly,_chromosome:_1	AUGUSTUS	CDS	182557339	182557524	1	-	2	ID=g7253.t1.CDS8;Parent=g7253.t1;
OX031006.1_Pollenia_amentaria_genome_assembly,_chromosome:_1	AUGUSTUS	exon	182557339	182557524	.	-	.	ID=g7253.t1.exon8;Parent=g7253.t1;
OX031006.1_Pollenia_amentaria_genome_assembly,_chromosome:_1	AUGUSTUS	intron	182557525	182558011	1	-	.	ID=g7253.t1.intron8;Parent=g7253.t1;
OX031006.1_Pollenia_amentaria_genome_assembly,_chromosome:_1	AUGUSTUS	CDS	182558012	182558180	1	-	0	ID=g7253.t1.CDS9;Parent=g7253.t1;
OX031006.1_Pollenia_amentaria_genome_assembly,_chromosome:_1	AUGUSTUS	exon	182558012	182558180	.	-	.	ID=g7253.t1.exon9;Parent=g7253.t1;
OX031006.1_Pollenia_amentaria_genome_assembly,_chromosome:_1	AUGUSTUS	intron	182558181	182558302	1	-	.	ID=g7253.t1.intron9;Parent=g7253.t1;
OX031006.1_Pollenia_amentaria_genome_assembly,_chromosome:_1	AUGUSTUS	CDS	182558303	182558604	1	-	2	ID=g7253.t1.CDS10;Parent=g7253.t1;
OX031006.1_Pollenia_amentaria_genome_assembly,_chromosome:_1	AUGUSTUS	exon	182558303	182558604	.	-	.	ID=g7253.t1.exon10;Parent=g7253.t1;
OX031006.1_Pollenia_amentaria_genome_assembly,_chromosome:_1	AUGUSTUS	intron	182558605	182558703	1	-	.	ID=g7253.t1.intron10;Parent=g7253.t1;
OX031006.1_Pollenia_amentaria_genome_assembly,_chromosome:_1	AUGUSTUS	CDS	182558704	182558855	1	-	1	ID=g7253.t1.CDS11;Parent=g7253.t1;
OX031006.1_Pollenia_amentaria_genome_assembly,_chromosome:_1	AUGUSTUS	exon	182558704	182558855	.	-	.	ID=g7253.t1.exon11;Parent=g7253.t1;
OX031006.1_Pollenia_amentaria_genome_assembly,_chromosome:_1	AUGUSTUS	intron	182558856	182563645	1	-	.	ID=g7253.t1.intron11;Parent=g7253.t1;
OX031006.1_Pollenia_amentaria_genome_assembly,_chromosome:_1	AUGUSTUS	CDS	182563646	182563894	1	-	1	ID=g7253.t1.CDS12;Parent=g7253.t1;
OX031006.1_Pollenia_amentaria_genome_assembly,_chromosome:_1	AUGUSTUS	exon	182563646	182563894	.	-	.	ID=g7253.t1.exon12;Parent=g7253.t1;
OX031006.1_Pollenia_amentaria_genome_assembly,_chromosome:_1	AUGUSTUS	intron	182563895	182564077	1	-	.	ID=g7253.t1.intron12;Parent=g7253.t1;
OX031006.1_Pollenia_amentaria_genome_assembly,_chromosome:_1	AUGUSTUS	CDS	182564078	182564247	1	-	0	ID=g7253.t1.CDS13;Parent=g7253.t1;
OX031006.1_Pollenia_amentaria_genome_assembly,_chromosome:_1	AUGUSTUS	exon	182564078	182564247	.	-	.	ID=g7253.t1.exon13;Parent=g7253.t1;
OX031006.1_Pollenia_amentaria_genome_assembly,_chromosome:_1	AUGUSTUS	intron	182564248	182564311	1	-	.	ID=g7253.t1.intron13;Parent=g7253.t1;
OX031006.1_Pollenia_amentaria_genome_assembly,_chromosome:_1	AUGUSTUS	CDS	182564312	182564923	1	-	0	ID=g7253.t1.CDS14;Parent=g7253.t1;
OX031006.1_Pollenia_amentaria_genome_assembly,_chromosome:_1	AUGUSTUS	exon	182564312	182564923	.	-	.	ID=g7253.t1.exon14;Parent=g7253.t1;
OX031006.1_Pollenia_amentaria_genome_assembly,_chromosome:_1	AUGUSTUS	start_codon	182564921	182564923	.	-	0	ID=g7253.t1.start1;Parent=g7253.t1;
OX031006.1_Pollenia_amentaria_genome_assembly,_chromosome:_1	AUGUSTUS	gene	182610650	182611434	.	-	.	ID=g7254;
OX031006.1_Pollenia_amentaria_genome_assembly,_chromosome:_1	AUGUSTUS	mRNA	182610650	182611434	0.96	-	.	ID=g7254.t1;Parent=g7254;
OX031006.1_Pollenia_amentaria_genome_assembly,_chromosome:_1	AUGUSTUS	stop_codon	182610650	182610652	.	-	0	ID=g7254.t1.stop1;Parent=g7254.t1;
OX031006.1_Pollenia_amentaria_genome_assembly,_chromosome:_1	AUGUSTUS	CDS	182610650	182610837	0.99	-	2	ID=g7254.t1.CDS1;Parent=g7254.t1;
OX031006.1_Pollenia_amentaria_genome_assembly,_chromosome:_1	AUGUSTUS	exon	182610650	182610837	.	-	.	ID=g7254.t1.exon1;Parent=g7254.t1;
OX031006.1_Pollenia_amentaria_genome_assembly,_chromosome:_1	AUGUSTUS	intron	182610838	182611193	0.96	-	.	ID=g7254.t1.intron1;Parent=g7254.t1;
OX031006.1_Pollenia_amentaria_genome_assembly,_chromosome:_1	AUGUSTUS	CDS	182611194	182611233	0.97	-	0	ID=g7254.t1.CDS2;Parent=g7254.t1;
OX031006.1_Pollenia_amentaria_genome_assembly,_chromosome:_1	AUGUSTUS	exon	182611194	182611233	.	-	.	ID=g7254.t1.exon2;Parent=g7254.t1;
OX031006.1_Pollenia_amentaria_genome_assembly,_chromosome:_1	AUGUSTUS	intron	182611234	182611296	1	-	.	ID=g7254.t1.intron2;Parent=g7254.t1;
OX031006.1_Pollenia_amentaria_genome_assembly,_chromosome:_1	AUGUSTUS	CDS	182611297	182611434	1	-	0	ID=g7254.t1.CDS3;Parent=g7254.t1;
OX031006.1_Pollenia_amentaria_genome_assembly,_chromosome:_1	AUGUSTUS	exon	182611297	182611434	.	-	.	ID=g7254.t1.exon3;Parent=g7254.t1;
OX031006.1_Pollenia_amentaria_genome_assembly,_chromosome:_1	AUGUSTUS	start_codon	182611432	182611434	.	-	0	ID=g7254.t1.start1;Parent=g7254.t1;
OX031006.1_Pollenia_amentaria_genome_assembly,_chromosome:_1	AUGUSTUS	gene	182611615	182612064	.	-	.	ID=g7255;
OX031006.1_Pollenia_amentaria_genome_assembly,_chromosome:_1	AUGUSTUS	mRNA	182611615	182612064	1	-	.	ID=g7255.t1;Parent=g7255;
OX031006.1_Pollenia_amentaria_genome_assembly,_chromosome:_1	AUGUSTUS	stop_codon	182611615	182611617	.	-	0	ID=g7255.t1.stop1;Parent=g7255.t1;
OX031006.1_Pollenia_amentaria_genome_assembly,_chromosome:_1	AUGUSTUS	CDS	182611615	182612064	1	-	0	ID=g7255.t1.CDS1;Parent=g7255.t1;
OX031006.1_Pollenia_amentaria_genome_assembly,_chromosome:_1	AUGUSTUS	exon	182611615	182612064	.	-	.	ID=g7255.t1.exon1;Parent=g7255.t1;
OX031006.1_Pollenia_amentaria_genome_assembly,_chromosome:_1	AUGUSTUS	start_codon	182612062	182612064	.	-	0	ID=g7255.t1.start1;Parent=g7255.t1;
OX031006.1_Pollenia_amentaria_genome_assembly,_chromosome:_1	AUGUSTUS	gene	182629205	182629843	.	+	.	ID=g7256;
OX031006.1_Pollenia_amentaria_genome_assembly,_chromosome:_1	AUGUSTUS	mRNA	182629205	182629843	0.95	+	.	ID=g7256.t1;Parent=g7256;
OX031006.1_Pollenia_amentaria_genome_assembly,_chromosome:_1	AUGUSTUS	start_codon	182629205	182629207	.	+	0	ID=g7256.t1.start1;Parent=g7256.t1;
OX031006.1_Pollenia_amentaria_genome_assembly,_chromosome:_1	AUGUSTUS	CDS	182629205	182629401	1	+	0	ID=g7256.t1.CDS1;Parent=g7256.t1;
OX031006.1_Pollenia_amentaria_genome_assembly,_chromosome:_1	AUGUSTUS	exon	182629205	182629401	.	+	.	ID=g7256.t1.exon1;Parent=g7256.t1;
OX031006.1_Pollenia_amentaria_genome_assembly,_chromosome:_1	AUGUSTUS	intron	182629402	182629461	1	+	.	ID=g7256.t1.intron1;Parent=g7256.t1;
OX031006.1_Pollenia_amentaria_genome_assembly,_chromosome:_1	AUGUSTUS	CDS	182629462	182629843	0.95	+	1	ID=g7256.t1.CDS2;Parent=g7256.t1;
OX031006.1_Pollenia_amentaria_genome_assembly,_chromosome:_1	AUGUSTUS	exon	182629462	182629843	.	+	.	ID=g7256.t1.exon2;Parent=g7256.t1;
OX031006.1_Pollenia_amentaria_genome_assembly,_chromosome:_1	AUGUSTUS	stop_codon	182629841	182629843	.	+	0	ID=g7256.t1.stop1;Parent=g7256.t1;
OX031006.1_Pollenia_amentaria_genome_assembly,_chromosome:_1	AUGUSTUS	gene	182633434	182634360	.	-	.	ID=g7257;
OX031006.1_Pollenia_amentaria_genome_assembly,_chromosome:_1	AUGUSTUS	mRNA	182633434	182634360	1	-	.	ID=g7257.t1;Parent=g7257;
OX031006.1_Pollenia_amentaria_genome_assembly,_chromosome:_1	AUGUSTUS	stop_codon	182633434	182633436	.	-	0	ID=g7257.t1.stop1;Parent=g7257.t1;
OX031006.1_Pollenia_amentaria_genome_assembly,_chromosome:_1	AUGUSTUS	CDS	182633434	182634360	1	-	0	ID=g7257.t1.CDS1;Parent=g7257.t1;
OX031006.1_Pollenia_amentaria_genome_assembly,_chromosome:_1	AUGUSTUS	exon	182633434	182634360	.	-	.	ID=g7257.t1.exon1;Parent=g7257.t1;
OX031006.1_Pollenia_amentaria_genome_assembly,_chromosome:_1	AUGUSTUS	start_codon	182634358	182634360	.	-	0	ID=g7257.t1.start1;Parent=g7257.t1;
OX031006.1_Pollenia_amentaria_genome_assembly,_chromosome:_1	AUGUSTUS	gene	182635139	182635972	.	+	.	ID=g7258;
OX031006.1_Pollenia_amentaria_genome_assembly,_chromosome:_1	AUGUSTUS	mRNA	182635139	182635972	0.99	+	.	ID=g7258.t1;Parent=g7258;
OX031006.1_Pollenia_amentaria_genome_assembly,_chromosome:_1	AUGUSTUS	start_codon	182635139	182635141	.	+	0	ID=g7258.t1.start1;Parent=g7258.t1;
OX031006.1_Pollenia_amentaria_genome_assembly,_chromosome:_1	AUGUSTUS	CDS	182635139	182635142	0.99	+	0	ID=g7258.t1.CDS1;Parent=g7258.t1;
OX031006.1_Pollenia_amentaria_genome_assembly,_chromosome:_1	AUGUSTUS	exon	182635139	182635142	.	+	.	ID=g7258.t1.exon1;Parent=g7258.t1;
OX031006.1_Pollenia_amentaria_genome_assembly,_chromosome:_1	AUGUSTUS	intron	182635143	182635388	0.99	+	.	ID=g7258.t1.intron1;Parent=g7258.t1;
OX031006.1_Pollenia_amentaria_genome_assembly,_chromosome:_1	AUGUSTUS	CDS	182635389	182635972	0.99	+	2	ID=g7258.t1.CDS2;Parent=g7258.t1;
OX031006.1_Pollenia_amentaria_genome_assembly,_chromosome:_1	AUGUSTUS	exon	182635389	182635972	.	+	.	ID=g7258.t1.exon2;Parent=g7258.t1;
OX031006.1_Pollenia_amentaria_genome_assembly,_chromosome:_1	AUGUSTUS	stop_codon	182635970	182635972	.	+	0	ID=g7258.t1.stop1;Parent=g7258.t1;
OX031006.1_Pollenia_amentaria_genome_assembly,_chromosome:_1	AUGUSTUS	gene	182649569	182666241	.	-	.	ID=g7259;
OX031006.1_Pollenia_amentaria_genome_assembly,_chromosome:_1	AUGUSTUS	mRNA	182649569	182666241	1	-	.	ID=g7259.t1;Parent=g7259;
OX031006.1_Pollenia_amentaria_genome_assembly,_chromosome:_1	AUGUSTUS	stop_codon	182649569	182649571	.	-	0	ID=g7259.t1.stop1;Parent=g7259.t1;
OX031006.1_Pollenia_amentaria_genome_assembly,_chromosome:_1	AUGUSTUS	CDS	182649569	182649781	1	-	0	ID=g7259.t1.CDS1;Parent=g7259.t1;
OX031006.1_Pollenia_amentaria_genome_assembly,_chromosome:_1	AUGUSTUS	exon	182649569	182649781	.	-	.	ID=g7259.t1.exon1;Parent=g7259.t1;
OX031006.1_Pollenia_amentaria_genome_assembly,_chromosome:_1	AUGUSTUS	intron	182649782	182649884	1	-	.	ID=g7259.t1.intron1;Parent=g7259.t1;
OX031006.1_Pollenia_amentaria_genome_assembly,_chromosome:_1	AUGUSTUS	CDS	182649885	182650086	1	-	1	ID=g7259.t1.CDS2;Parent=g7259.t1;
OX031006.1_Pollenia_amentaria_genome_assembly,_chromosome:_1	AUGUSTUS	exon	182649885	182650086	.	-	.	ID=g7259.t1.exon2;Parent=g7259.t1;
OX031006.1_Pollenia_amentaria_genome_assembly,_chromosome:_1	AUGUSTUS	intron	182650087	182650669	1	-	.	ID=g7259.t1.intron2;Parent=g7259.t1;
OX031006.1_Pollenia_amentaria_genome_assembly,_chromosome:_1	AUGUSTUS	CDS	182650670	182650817	1	-	2	ID=g7259.t1.CDS3;Parent=g7259.t1;
OX031006.1_Pollenia_amentaria_genome_assembly,_chromosome:_1	AUGUSTUS	exon	182650670	182650817	.	-	.	ID=g7259.t1.exon3;Parent=g7259.t1;
OX031006.1_Pollenia_amentaria_genome_assembly,_chromosome:_1	AUGUSTUS	intron	182650818	182665715	1	-	.	ID=g7259.t1.intron3;Parent=g7259.t1;
OX031006.1_Pollenia_amentaria_genome_assembly,_chromosome:_1	AUGUSTUS	CDS	182665716	182666241	1	-	0	ID=g7259.t1.CDS4;Parent=g7259.t1;
OX031006.1_Pollenia_amentaria_genome_assembly,_chromosome:_1	AUGUSTUS	exon	182665716	182666241	.	-	.	ID=g7259.t1.exon4;Parent=g7259.t1;
OX031006.1_Pollenia_amentaria_genome_assembly,_chromosome:_1	AUGUSTUS	start_codon	182666239	182666241	.	-	0	ID=g7259.t1.start1;Parent=g7259.t1;
OX031006.1_Pollenia_amentaria_genome_assembly,_chromosome:_1	AUGUSTUS	gene	182705260	182714058	.	-	.	ID=g7260;
OX031006.1_Pollenia_amentaria_genome_assembly,_chromosome:_1	AUGUSTUS	mRNA	182705260	182714058	1	-	.	ID=g7260.t1;Parent=g7260;
OX031006.1_Pollenia_amentaria_genome_assembly,_chromosome:_1	AUGUSTUS	stop_codon	182705260	182705262	.	-	0	ID=g7260.t1.stop1;Parent=g7260.t1;
OX031006.1_Pollenia_amentaria_genome_assembly,_chromosome:_1	AUGUSTUS	CDS	182705260	182705472	1	-	0	ID=g7260.t1.CDS1;Parent=g7260.t1;
OX031006.1_Pollenia_amentaria_genome_assembly,_chromosome:_1	AUGUSTUS	exon	182705260	182705472	.	-	.	ID=g7260.t1.exon1;Parent=g7260.t1;
OX031006.1_Pollenia_amentaria_genome_assembly,_chromosome:_1	AUGUSTUS	intron	182705473	182706217	1	-	.	ID=g7260.t1.intron1;Parent=g7260.t1;
OX031006.1_Pollenia_amentaria_genome_assembly,_chromosome:_1	AUGUSTUS	CDS	182706218	182706422	1	-	1	ID=g7260.t1.CDS2;Parent=g7260.t1;
OX031006.1_Pollenia_amentaria_genome_assembly,_chromosome:_1	AUGUSTUS	exon	182706218	182706422	.	-	.	ID=g7260.t1.exon2;Parent=g7260.t1;
OX031006.1_Pollenia_amentaria_genome_assembly,_chromosome:_1	AUGUSTUS	intron	182706423	182706704	1	-	.	ID=g7260.t1.intron2;Parent=g7260.t1;
OX031006.1_Pollenia_amentaria_genome_assembly,_chromosome:_1	AUGUSTUS	CDS	182706705	182706852	1	-	2	ID=g7260.t1.CDS3;Parent=g7260.t1;
OX031006.1_Pollenia_amentaria_genome_assembly,_chromosome:_1	AUGUSTUS	exon	182706705	182706852	.	-	.	ID=g7260.t1.exon3;Parent=g7260.t1;
OX031006.1_Pollenia_amentaria_genome_assembly,_chromosome:_1	AUGUSTUS	intron	182706853	182713538	1	-	.	ID=g7260.t1.intron3;Parent=g7260.t1;
OX031006.1_Pollenia_amentaria_genome_assembly,_chromosome:_1	AUGUSTUS	CDS	182713539	182714058	1	-	0	ID=g7260.t1.CDS4;Parent=g7260.t1;
OX031006.1_Pollenia_amentaria_genome_assembly,_chromosome:_1	AUGUSTUS	exon	182713539	182714058	.	-	.	ID=g7260.t1.exon4;Parent=g7260.t1;
OX031006.1_Pollenia_amentaria_genome_assembly,_chromosome:_1	AUGUSTUS	start_codon	182714056	182714058	.	-	0	ID=g7260.t1.start1;Parent=g7260.t1;
OX031006.1_Pollenia_amentaria_genome_assembly,_chromosome:_1	AUGUSTUS	gene	182725741	182731572	.	-	.	ID=g7261;
OX031006.1_Pollenia_amentaria_genome_assembly,_chromosome:_1	AUGUSTUS	mRNA	182725741	182731572	1	-	.	ID=g7261.t1;Parent=g7261;
OX031006.1_Pollenia_amentaria_genome_assembly,_chromosome:_1	AUGUSTUS	stop_codon	182725741	182725743	.	-	0	ID=g7261.t1.stop1;Parent=g7261.t1;
OX031006.1_Pollenia_amentaria_genome_assembly,_chromosome:_1	AUGUSTUS	CDS	182725741	182725953	1	-	0	ID=g7261.t1.CDS1;Parent=g7261.t1;
OX031006.1_Pollenia_amentaria_genome_assembly,_chromosome:_1	AUGUSTUS	exon	182725741	182725953	.	-	.	ID=g7261.t1.exon1;Parent=g7261.t1;
OX031006.1_Pollenia_amentaria_genome_assembly,_chromosome:_1	AUGUSTUS	intron	182725954	182726708	1	-	.	ID=g7261.t1.intron1;Parent=g7261.t1;
OX031006.1_Pollenia_amentaria_genome_assembly,_chromosome:_1	AUGUSTUS	CDS	182726709	182726913	1	-	1	ID=g7261.t1.CDS2;Parent=g7261.t1;
OX031006.1_Pollenia_amentaria_genome_assembly,_chromosome:_1	AUGUSTUS	exon	182726709	182726913	.	-	.	ID=g7261.t1.exon2;Parent=g7261.t1;
OX031006.1_Pollenia_amentaria_genome_assembly,_chromosome:_1	AUGUSTUS	intron	182726914	182727201	1	-	.	ID=g7261.t1.intron2;Parent=g7261.t1;
OX031006.1_Pollenia_amentaria_genome_assembly,_chromosome:_1	AUGUSTUS	CDS	182727202	182727349	1	-	2	ID=g7261.t1.CDS3;Parent=g7261.t1;
OX031006.1_Pollenia_amentaria_genome_assembly,_chromosome:_1	AUGUSTUS	exon	182727202	182727349	.	-	.	ID=g7261.t1.exon3;Parent=g7261.t1;
OX031006.1_Pollenia_amentaria_genome_assembly,_chromosome:_1	AUGUSTUS	intron	182727350	182731052	1	-	.	ID=g7261.t1.intron3;Parent=g7261.t1;
OX031006.1_Pollenia_amentaria_genome_assembly,_chromosome:_1	AUGUSTUS	CDS	182731053	182731572	1	-	0	ID=g7261.t1.CDS4;Parent=g7261.t1;
OX031006.1_Pollenia_amentaria_genome_assembly,_chromosome:_1	AUGUSTUS	exon	182731053	182731572	.	-	.	ID=g7261.t1.exon4;Parent=g7261.t1;
OX031006.1_Pollenia_amentaria_genome_assembly,_chromosome:_1	AUGUSTUS	start_codon	182731570	182731572	.	-	0	ID=g7261.t1.start1;Parent=g7261.t1;
OX031006.1_Pollenia_amentaria_genome_assembly,_chromosome:_1	AUGUSTUS	gene	182737510	182737883	.	+	.	ID=g7262;
OX031006.1_Pollenia_amentaria_genome_assembly,_chromosome:_1	AUGUSTUS	mRNA	182737510	182737883	0.46	+	.	ID=g7262.t1;Parent=g7262;
OX031006.1_Pollenia_amentaria_genome_assembly,_chromosome:_1	AUGUSTUS	start_codon	182737510	182737512	.	+	0	ID=g7262.t1.start1;Parent=g7262.t1;
OX031006.1_Pollenia_amentaria_genome_assembly,_chromosome:_1	AUGUSTUS	CDS	182737510	182737605	0.83	+	0	ID=g7262.t1.CDS1;Parent=g7262.t1;
OX031006.1_Pollenia_amentaria_genome_assembly,_chromosome:_1	AUGUSTUS	exon	182737510	182737605	.	+	.	ID=g7262.t1.exon1;Parent=g7262.t1;
OX031006.1_Pollenia_amentaria_genome_assembly,_chromosome:_1	AUGUSTUS	intron	182737606	182737655	0.46	+	.	ID=g7262.t1.intron1;Parent=g7262.t1;
OX031006.1_Pollenia_amentaria_genome_assembly,_chromosome:_1	AUGUSTUS	CDS	182737656	182737883	0.46	+	0	ID=g7262.t1.CDS2;Parent=g7262.t1;
OX031006.1_Pollenia_amentaria_genome_assembly,_chromosome:_1	AUGUSTUS	exon	182737656	182737883	.	+	.	ID=g7262.t1.exon2;Parent=g7262.t1;
OX031006.1_Pollenia_amentaria_genome_assembly,_chromosome:_1	AUGUSTUS	stop_codon	182737881	182737883	.	+	0	ID=g7262.t1.stop1;Parent=g7262.t1;
OX031006.1_Pollenia_amentaria_genome_assembly,_chromosome:_1	AUGUSTUS	gene	182737937	182738641	.	+	.	ID=g7263;
OX031006.1_Pollenia_amentaria_genome_assembly,_chromosome:_1	AUGUSTUS	mRNA	182737937	182738641	1	+	.	ID=g7263.t1;Parent=g7263;
OX031006.1_Pollenia_amentaria_genome_assembly,_chromosome:_1	AUGUSTUS	start_codon	182737937	182737939	.	+	0	ID=g7263.t1.start1;Parent=g7263.t1;
OX031006.1_Pollenia_amentaria_genome_assembly,_chromosome:_1	AUGUSTUS	CDS	182737937	182738641	1	+	0	ID=g7263.t1.CDS1;Parent=g7263.t1;
OX031006.1_Pollenia_amentaria_genome_assembly,_chromosome:_1	AUGUSTUS	exon	182737937	182738641	.	+	.	ID=g7263.t1.exon1;Parent=g7263.t1;
OX031006.1_Pollenia_amentaria_genome_assembly,_chromosome:_1	AUGUSTUS	stop_codon	182738639	182738641	.	+	0	ID=g7263.t1.stop1;Parent=g7263.t1;
OX031006.1_Pollenia_amentaria_genome_assembly,_chromosome:_1	AUGUSTUS	gene	182749273	182751586	.	+	.	ID=g7264;
OX031006.1_Pollenia_amentaria_genome_assembly,_chromosome:_1	AUGUSTUS	mRNA	182749273	182751586	1	+	.	ID=g7264.t1;Parent=g7264;
OX031006.1_Pollenia_amentaria_genome_assembly,_chromosome:_1	AUGUSTUS	start_codon	182749273	182749275	.	+	0	ID=g7264.t1.start1;Parent=g7264.t1;
OX031006.1_Pollenia_amentaria_genome_assembly,_chromosome:_1	AUGUSTUS	CDS	182749273	182749358	1	+	0	ID=g7264.t1.CDS1;Parent=g7264.t1;
OX031006.1_Pollenia_amentaria_genome_assembly,_chromosome:_1	AUGUSTUS	exon	182749273	182749358	.	+	.	ID=g7264.t1.exon1;Parent=g7264.t1;
OX031006.1_Pollenia_amentaria_genome_assembly,_chromosome:_1	AUGUSTUS	intron	182749359	182750227	1	+	.	ID=g7264.t1.intron1;Parent=g7264.t1;
OX031006.1_Pollenia_amentaria_genome_assembly,_chromosome:_1	AUGUSTUS	CDS	182750228	182750432	1	+	1	ID=g7264.t1.CDS2;Parent=g7264.t1;
OX031006.1_Pollenia_amentaria_genome_assembly,_chromosome:_1	AUGUSTUS	exon	182750228	182750432	.	+	.	ID=g7264.t1.exon2;Parent=g7264.t1;
OX031006.1_Pollenia_amentaria_genome_assembly,_chromosome:_1	AUGUSTUS	intron	182750433	182750796	1	+	.	ID=g7264.t1.intron2;Parent=g7264.t1;
OX031006.1_Pollenia_amentaria_genome_assembly,_chromosome:_1	AUGUSTUS	CDS	182750797	182751315	1	+	0	ID=g7264.t1.CDS3;Parent=g7264.t1;
OX031006.1_Pollenia_amentaria_genome_assembly,_chromosome:_1	AUGUSTUS	exon	182750797	182751315	.	+	.	ID=g7264.t1.exon3;Parent=g7264.t1;
OX031006.1_Pollenia_amentaria_genome_assembly,_chromosome:_1	AUGUSTUS	intron	182751316	182751367	1	+	.	ID=g7264.t1.intron3;Parent=g7264.t1;
OX031006.1_Pollenia_amentaria_genome_assembly,_chromosome:_1	AUGUSTUS	CDS	182751368	182751586	1	+	0	ID=g7264.t1.CDS4;Parent=g7264.t1;
OX031006.1_Pollenia_amentaria_genome_assembly,_chromosome:_1	AUGUSTUS	exon	182751368	182751586	.	+	.	ID=g7264.t1.exon4;Parent=g7264.t1;
OX031006.1_Pollenia_amentaria_genome_assembly,_chromosome:_1	AUGUSTUS	stop_codon	182751584	182751586	.	+	0	ID=g7264.t1.stop1;Parent=g7264.t1;
OX031006.1_Pollenia_amentaria_genome_assembly,_chromosome:_1	AUGUSTUS	gene	182761796	182762942	.	-	.	ID=g7265;
OX031006.1_Pollenia_amentaria_genome_assembly,_chromosome:_1	AUGUSTUS	mRNA	182761796	182762942	1	-	.	ID=g7265.t1;Parent=g7265;
OX031006.1_Pollenia_amentaria_genome_assembly,_chromosome:_1	AUGUSTUS	stop_codon	182761796	182761798	.	-	0	ID=g7265.t1.stop1;Parent=g7265.t1;
OX031006.1_Pollenia_amentaria_genome_assembly,_chromosome:_1	AUGUSTUS	CDS	182761796	182762290	1	-	0	ID=g7265.t1.CDS1;Parent=g7265.t1;
OX031006.1_Pollenia_amentaria_genome_assembly,_chromosome:_1	AUGUSTUS	exon	182761796	182762290	.	-	.	ID=g7265.t1.exon1;Parent=g7265.t1;
OX031006.1_Pollenia_amentaria_genome_assembly,_chromosome:_1	AUGUSTUS	intron	182762291	182762349	1	-	.	ID=g7265.t1.intron1;Parent=g7265.t1;
OX031006.1_Pollenia_amentaria_genome_assembly,_chromosome:_1	AUGUSTUS	CDS	182762350	182762634	1	-	0	ID=g7265.t1.CDS2;Parent=g7265.t1;
OX031006.1_Pollenia_amentaria_genome_assembly,_chromosome:_1	AUGUSTUS	exon	182762350	182762634	.	-	.	ID=g7265.t1.exon2;Parent=g7265.t1;
OX031006.1_Pollenia_amentaria_genome_assembly,_chromosome:_1	AUGUSTUS	intron	182762635	182762697	1	-	.	ID=g7265.t1.intron2;Parent=g7265.t1;
OX031006.1_Pollenia_amentaria_genome_assembly,_chromosome:_1	AUGUSTUS	CDS	182762698	182762793	1	-	0	ID=g7265.t1.CDS3;Parent=g7265.t1;
OX031006.1_Pollenia_amentaria_genome_assembly,_chromosome:_1	AUGUSTUS	exon	182762698	182762793	.	-	.	ID=g7265.t1.exon3;Parent=g7265.t1;
OX031006.1_Pollenia_amentaria_genome_assembly,_chromosome:_1	AUGUSTUS	intron	182762794	182762852	1	-	.	ID=g7265.t1.intron3;Parent=g7265.t1;
OX031006.1_Pollenia_amentaria_genome_assembly,_chromosome:_1	AUGUSTUS	CDS	182762853	182762942	1	-	0	ID=g7265.t1.CDS4;Parent=g7265.t1;
OX031006.1_Pollenia_amentaria_genome_assembly,_chromosome:_1	AUGUSTUS	exon	182762853	182762942	.	-	.	ID=g7265.t1.exon4;Parent=g7265.t1;
OX031006.1_Pollenia_amentaria_genome_assembly,_chromosome:_1	AUGUSTUS	start_codon	182762940	182762942	.	-	0	ID=g7265.t1.start1;Parent=g7265.t1;
OX031006.1_Pollenia_amentaria_genome_assembly,_chromosome:_1	AUGUSTUS	gene	182769251	182776633	.	-	.	ID=g7266;
OX031006.1_Pollenia_amentaria_genome_assembly,_chromosome:_1	AUGUSTUS	mRNA	182769251	182776633	.	-	.	ID=g7266.t1;Parent=g7266;
OX031006.1_Pollenia_amentaria_genome_assembly,_chromosome:_1	AUGUSTUS	stop_codon	182769251	182769253	.	-	0	ID=g7266.t1.stop1;Parent=g7266.t1;
OX031006.1_Pollenia_amentaria_genome_assembly,_chromosome:_1	AUGUSTUS	CDS	182769251	182769573	1	-	2	ID=g7266.t1.CDS1;Parent=g7266.t1;
OX031006.1_Pollenia_amentaria_genome_assembly,_chromosome:_1	AUGUSTUS	exon	182769251	182769573	.	-	.	ID=g7266.t1.exon1;Parent=g7266.t1;
OX031006.1_Pollenia_amentaria_genome_assembly,_chromosome:_1	AUGUSTUS	intron	182769574	182769650	1	-	.	ID=g7266.t1.intron1;Parent=g7266.t1;
OX031006.1_Pollenia_amentaria_genome_assembly,_chromosome:_1	AUGUSTUS	CDS	182769651	182769973	0.01	-	1	ID=g7266.t1.CDS2;Parent=g7266.t1;
OX031006.1_Pollenia_amentaria_genome_assembly,_chromosome:_1	AUGUSTUS	exon	182769651	182769973	.	-	.	ID=g7266.t1.exon2;Parent=g7266.t1;
OX031006.1_Pollenia_amentaria_genome_assembly,_chromosome:_1	AUGUSTUS	intron	182769974	182775269	0.01	-	.	ID=g7266.t1.intron2;Parent=g7266.t1;
OX031006.1_Pollenia_amentaria_genome_assembly,_chromosome:_1	AUGUSTUS	CDS	182775270	182776633	0.61	-	0	ID=g7266.t1.CDS3;Parent=g7266.t1;
OX031006.1_Pollenia_amentaria_genome_assembly,_chromosome:_1	AUGUSTUS	exon	182775270	182776633	.	-	.	ID=g7266.t1.exon3;Parent=g7266.t1;
OX031006.1_Pollenia_amentaria_genome_assembly,_chromosome:_1	AUGUSTUS	start_codon	182776631	182776633	.	-	0	ID=g7266.t1.start1;Parent=g7266.t1;
OX031006.1_Pollenia_amentaria_genome_assembly,_chromosome:_1	AUGUSTUS	gene	182785855	182786633	.	+	.	ID=g7267;
OX031006.1_Pollenia_amentaria_genome_assembly,_chromosome:_1	AUGUSTUS	mRNA	182785855	182786633	1	+	.	ID=g7267.t1;Parent=g7267;
OX031006.1_Pollenia_amentaria_genome_assembly,_chromosome:_1	AUGUSTUS	start_codon	182785855	182785857	.	+	0	ID=g7267.t1.start1;Parent=g7267.t1;
OX031006.1_Pollenia_amentaria_genome_assembly,_chromosome:_1	AUGUSTUS	CDS	182785855	182785935	1	+	0	ID=g7267.t1.CDS1;Parent=g7267.t1;
OX031006.1_Pollenia_amentaria_genome_assembly,_chromosome:_1	AUGUSTUS	exon	182785855	182785935	.	+	.	ID=g7267.t1.exon1;Parent=g7267.t1;
OX031006.1_Pollenia_amentaria_genome_assembly,_chromosome:_1	AUGUSTUS	intron	182785936	182785997	1	+	.	ID=g7267.t1.intron1;Parent=g7267.t1;
OX031006.1_Pollenia_amentaria_genome_assembly,_chromosome:_1	AUGUSTUS	CDS	182785998	182786633	1	+	0	ID=g7267.t1.CDS2;Parent=g7267.t1;
OX031006.1_Pollenia_amentaria_genome_assembly,_chromosome:_1	AUGUSTUS	exon	182785998	182786633	.	+	.	ID=g7267.t1.exon2;Parent=g7267.t1;
OX031006.1_Pollenia_amentaria_genome_assembly,_chromosome:_1	AUGUSTUS	stop_codon	182786631	182786633	.	+	0	ID=g7267.t1.stop1;Parent=g7267.t1;
OX031006.1_Pollenia_amentaria_genome_assembly,_chromosome:_1	AUGUSTUS	gene	182807912	182808241	.	-	.	ID=g7268;
OX031006.1_Pollenia_amentaria_genome_assembly,_chromosome:_1	AUGUSTUS	mRNA	182807912	182808241	1	-	.	ID=g7268.t1;Parent=g7268;
OX031006.1_Pollenia_amentaria_genome_assembly,_chromosome:_1	AUGUSTUS	stop_codon	182807912	182807914	.	-	0	ID=g7268.t1.stop1;Parent=g7268.t1;
OX031006.1_Pollenia_amentaria_genome_assembly,_chromosome:_1	AUGUSTUS	CDS	182807912	182808241	1	-	0	ID=g7268.t1.CDS1;Parent=g7268.t1;
OX031006.1_Pollenia_amentaria_genome_assembly,_chromosome:_1	AUGUSTUS	exon	182807912	182808241	.	-	.	ID=g7268.t1.exon1;Parent=g7268.t1;
OX031006.1_Pollenia_amentaria_genome_assembly,_chromosome:_1	AUGUSTUS	start_codon	182808239	182808241	.	-	0	ID=g7268.t1.start1;Parent=g7268.t1;
OX031006.1_Pollenia_amentaria_genome_assembly,_chromosome:_1	AUGUSTUS	gene	182870746	182875394	.	+	.	ID=g7269;
OX031006.1_Pollenia_amentaria_genome_assembly,_chromosome:_1	AUGUSTUS	mRNA	182870746	182875394	1	+	.	ID=g7269.t1;Parent=g7269;
OX031006.1_Pollenia_amentaria_genome_assembly,_chromosome:_1	AUGUSTUS	start_codon	182870746	182870748	.	+	0	ID=g7269.t1.start1;Parent=g7269.t1;
OX031006.1_Pollenia_amentaria_genome_assembly,_chromosome:_1	AUGUSTUS	CDS	182870746	182870934	1	+	0	ID=g7269.t1.CDS1;Parent=g7269.t1;
OX031006.1_Pollenia_amentaria_genome_assembly,_chromosome:_1	AUGUSTUS	exon	182870746	182870934	.	+	.	ID=g7269.t1.exon1;Parent=g7269.t1;
OX031006.1_Pollenia_amentaria_genome_assembly,_chromosome:_1	AUGUSTUS	intron	182870935	182873453	1	+	.	ID=g7269.t1.intron1;Parent=g7269.t1;
OX031006.1_Pollenia_amentaria_genome_assembly,_chromosome:_1	AUGUSTUS	CDS	182873454	182873679	1	+	0	ID=g7269.t1.CDS2;Parent=g7269.t1;
OX031006.1_Pollenia_amentaria_genome_assembly,_chromosome:_1	AUGUSTUS	exon	182873454	182873679	.	+	.	ID=g7269.t1.exon2;Parent=g7269.t1;
OX031006.1_Pollenia_amentaria_genome_assembly,_chromosome:_1	AUGUSTUS	intron	182873680	182874795	1	+	.	ID=g7269.t1.intron2;Parent=g7269.t1;
OX031006.1_Pollenia_amentaria_genome_assembly,_chromosome:_1	AUGUSTUS	CDS	182874796	182875394	1	+	2	ID=g7269.t1.CDS3;Parent=g7269.t1;
OX031006.1_Pollenia_amentaria_genome_assembly,_chromosome:_1	AUGUSTUS	exon	182874796	182875394	.	+	.	ID=g7269.t1.exon3;Parent=g7269.t1;
OX031006.1_Pollenia_amentaria_genome_assembly,_chromosome:_1	AUGUSTUS	stop_codon	182875392	182875394	.	+	0	ID=g7269.t1.stop1;Parent=g7269.t1;
OX031006.1_Pollenia_amentaria_genome_assembly,_chromosome:_1	AUGUSTUS	gene	182886003	182892326	.	-	.	ID=g7270;
OX031006.1_Pollenia_amentaria_genome_assembly,_chromosome:_1	AUGUSTUS	mRNA	182886003	182892326	1	-	.	ID=g7270.t1;Parent=g7270;
OX031006.1_Pollenia_amentaria_genome_assembly,_chromosome:_1	AUGUSTUS	stop_codon	182886003	182886005	.	-	0	ID=g7270.t1.stop1;Parent=g7270.t1;
OX031006.1_Pollenia_amentaria_genome_assembly,_chromosome:_1	AUGUSTUS	CDS	182886003	182886209	1	-	0	ID=g7270.t1.CDS1;Parent=g7270.t1;
OX031006.1_Pollenia_amentaria_genome_assembly,_chromosome:_1	AUGUSTUS	exon	182886003	182886209	.	-	.	ID=g7270.t1.exon1;Parent=g7270.t1;
OX031006.1_Pollenia_amentaria_genome_assembly,_chromosome:_1	AUGUSTUS	intron	182886210	182886275	1	-	.	ID=g7270.t1.intron1;Parent=g7270.t1;
OX031006.1_Pollenia_amentaria_genome_assembly,_chromosome:_1	AUGUSTUS	CDS	182886276	182886662	1	-	0	ID=g7270.t1.CDS2;Parent=g7270.t1;
OX031006.1_Pollenia_amentaria_genome_assembly,_chromosome:_1	AUGUSTUS	exon	182886276	182886662	.	-	.	ID=g7270.t1.exon2;Parent=g7270.t1;
OX031006.1_Pollenia_amentaria_genome_assembly,_chromosome:_1	AUGUSTUS	intron	182886663	182886721	1	-	.	ID=g7270.t1.intron2;Parent=g7270.t1;
OX031006.1_Pollenia_amentaria_genome_assembly,_chromosome:_1	AUGUSTUS	CDS	182886722	182886816	1	-	2	ID=g7270.t1.CDS3;Parent=g7270.t1;
OX031006.1_Pollenia_amentaria_genome_assembly,_chromosome:_1	AUGUSTUS	exon	182886722	182886816	.	-	.	ID=g7270.t1.exon3;Parent=g7270.t1;
OX031006.1_Pollenia_amentaria_genome_assembly,_chromosome:_1	AUGUSTUS	intron	182886817	182888473	1	-	.	ID=g7270.t1.intron3;Parent=g7270.t1;
OX031006.1_Pollenia_amentaria_genome_assembly,_chromosome:_1	AUGUSTUS	CDS	182888474	182889009	1	-	1	ID=g7270.t1.CDS4;Parent=g7270.t1;
OX031006.1_Pollenia_amentaria_genome_assembly,_chromosome:_1	AUGUSTUS	exon	182888474	182889009	.	-	.	ID=g7270.t1.exon4;Parent=g7270.t1;
OX031006.1_Pollenia_amentaria_genome_assembly,_chromosome:_1	AUGUSTUS	intron	182889010	182889075	1	-	.	ID=g7270.t1.intron4;Parent=g7270.t1;
OX031006.1_Pollenia_amentaria_genome_assembly,_chromosome:_1	AUGUSTUS	CDS	182889076	182889275	1	-	0	ID=g7270.t1.CDS5;Parent=g7270.t1;
OX031006.1_Pollenia_amentaria_genome_assembly,_chromosome:_1	AUGUSTUS	exon	182889076	182889275	.	-	.	ID=g7270.t1.exon5;Parent=g7270.t1;
OX031006.1_Pollenia_amentaria_genome_assembly,_chromosome:_1	AUGUSTUS	intron	182889276	182889340	1	-	.	ID=g7270.t1.intron5;Parent=g7270.t1;
OX031006.1_Pollenia_amentaria_genome_assembly,_chromosome:_1	AUGUSTUS	CDS	182889341	182889453	1	-	2	ID=g7270.t1.CDS6;Parent=g7270.t1;
OX031006.1_Pollenia_amentaria_genome_assembly,_chromosome:_1	AUGUSTUS	exon	182889341	182889453	.	-	.	ID=g7270.t1.exon6;Parent=g7270.t1;
OX031006.1_Pollenia_amentaria_genome_assembly,_chromosome:_1	AUGUSTUS	intron	182889454	182889515	1	-	.	ID=g7270.t1.intron6;Parent=g7270.t1;
OX031006.1_Pollenia_amentaria_genome_assembly,_chromosome:_1	AUGUSTUS	CDS	182889516	182889634	1	-	1	ID=g7270.t1.CDS7;Parent=g7270.t1;
OX031006.1_Pollenia_amentaria_genome_assembly,_chromosome:_1	AUGUSTUS	exon	182889516	182889634	.	-	.	ID=g7270.t1.exon7;Parent=g7270.t1;
OX031006.1_Pollenia_amentaria_genome_assembly,_chromosome:_1	AUGUSTUS	intron	182889635	182889890	1	-	.	ID=g7270.t1.intron7;Parent=g7270.t1;
OX031006.1_Pollenia_amentaria_genome_assembly,_chromosome:_1	AUGUSTUS	CDS	182889891	182890064	1	-	1	ID=g7270.t1.CDS8;Parent=g7270.t1;
OX031006.1_Pollenia_amentaria_genome_assembly,_chromosome:_1	AUGUSTUS	exon	182889891	182890064	.	-	.	ID=g7270.t1.exon8;Parent=g7270.t1;
OX031006.1_Pollenia_amentaria_genome_assembly,_chromosome:_1	AUGUSTUS	intron	182890065	182890130	1	-	.	ID=g7270.t1.intron8;Parent=g7270.t1;
OX031006.1_Pollenia_amentaria_genome_assembly,_chromosome:_1	AUGUSTUS	CDS	182890131	182890798	1	-	0	ID=g7270.t1.CDS9;Parent=g7270.t1;
OX031006.1_Pollenia_amentaria_genome_assembly,_chromosome:_1	AUGUSTUS	exon	182890131	182890798	.	-	.	ID=g7270.t1.exon9;Parent=g7270.t1;
OX031006.1_Pollenia_amentaria_genome_assembly,_chromosome:_1	AUGUSTUS	intron	182890799	182890881	1	-	.	ID=g7270.t1.intron9;Parent=g7270.t1;
OX031006.1_Pollenia_amentaria_genome_assembly,_chromosome:_1	AUGUSTUS	CDS	182890882	182892045	1	-	0	ID=g7270.t1.CDS10;Parent=g7270.t1;
OX031006.1_Pollenia_amentaria_genome_assembly,_chromosome:_1	AUGUSTUS	exon	182890882	182892045	.	-	.	ID=g7270.t1.exon10;Parent=g7270.t1;
OX031006.1_Pollenia_amentaria_genome_assembly,_chromosome:_1	AUGUSTUS	intron	182892046	182892119	1	-	.	ID=g7270.t1.intron10;Parent=g7270.t1;
OX031006.1_Pollenia_amentaria_genome_assembly,_chromosome:_1	AUGUSTUS	CDS	182892120	182892326	1	-	0	ID=g7270.t1.CDS11;Parent=g7270.t1;
OX031006.1_Pollenia_amentaria_genome_assembly,_chromosome:_1	AUGUSTUS	exon	182892120	182892326	.	-	.	ID=g7270.t1.exon11;Parent=g7270.t1;
OX031006.1_Pollenia_amentaria_genome_assembly,_chromosome:_1	AUGUSTUS	start_codon	182892324	182892326	.	-	0	ID=g7270.t1.start1;Parent=g7270.t1;
OX031006.1_Pollenia_amentaria_genome_assembly,_chromosome:_1	AUGUSTUS	gene	182896032	182897705	.	+	.	ID=g7271;
OX031006.1_Pollenia_amentaria_genome_assembly,_chromosome:_1	AUGUSTUS	mRNA	182896032	182897705	1	+	.	ID=g7271.t1;Parent=g7271;
OX031006.1_Pollenia_amentaria_genome_assembly,_chromosome:_1	AUGUSTUS	start_codon	182896032	182896034	.	+	0	ID=g7271.t1.start1;Parent=g7271.t1;
OX031006.1_Pollenia_amentaria_genome_assembly,_chromosome:_1	AUGUSTUS	CDS	182896032	182896139	1	+	0	ID=g7271.t1.CDS1;Parent=g7271.t1;
OX031006.1_Pollenia_amentaria_genome_assembly,_chromosome:_1	AUGUSTUS	exon	182896032	182896139	.	+	.	ID=g7271.t1.exon1;Parent=g7271.t1;
OX031006.1_Pollenia_amentaria_genome_assembly,_chromosome:_1	AUGUSTUS	intron	182896140	182896222	1	+	.	ID=g7271.t1.intron1;Parent=g7271.t1;
OX031006.1_Pollenia_amentaria_genome_assembly,_chromosome:_1	AUGUSTUS	CDS	182896223	182897385	1	+	0	ID=g7271.t1.CDS2;Parent=g7271.t1;
OX031006.1_Pollenia_amentaria_genome_assembly,_chromosome:_1	AUGUSTUS	exon	182896223	182897385	.	+	.	ID=g7271.t1.exon2;Parent=g7271.t1;
OX031006.1_Pollenia_amentaria_genome_assembly,_chromosome:_1	AUGUSTUS	intron	182897386	182897449	1	+	.	ID=g7271.t1.intron2;Parent=g7271.t1;
OX031006.1_Pollenia_amentaria_genome_assembly,_chromosome:_1	AUGUSTUS	CDS	182897450	182897705	1	+	1	ID=g7271.t1.CDS3;Parent=g7271.t1;
OX031006.1_Pollenia_amentaria_genome_assembly,_chromosome:_1	AUGUSTUS	exon	182897450	182897705	.	+	.	ID=g7271.t1.exon3;Parent=g7271.t1;
OX031006.1_Pollenia_amentaria_genome_assembly,_chromosome:_1	AUGUSTUS	stop_codon	182897703	182897705	.	+	0	ID=g7271.t1.stop1;Parent=g7271.t1;
OX031006.1_Pollenia_amentaria_genome_assembly,_chromosome:_1	AUGUSTUS	gene	182905866	182908525	.	-	.	ID=g7272;
OX031006.1_Pollenia_amentaria_genome_assembly,_chromosome:_1	AUGUSTUS	mRNA	182905866	182908525	1	-	.	ID=g7272.t1;Parent=g7272;
OX031006.1_Pollenia_amentaria_genome_assembly,_chromosome:_1	AUGUSTUS	stop_codon	182905866	182905868	.	-	0	ID=g7272.t1.stop1;Parent=g7272.t1;
OX031006.1_Pollenia_amentaria_genome_assembly,_chromosome:_1	AUGUSTUS	CDS	182905866	182906580	1	-	1	ID=g7272.t1.CDS1;Parent=g7272.t1;
OX031006.1_Pollenia_amentaria_genome_assembly,_chromosome:_1	AUGUSTUS	exon	182905866	182906580	.	-	.	ID=g7272.t1.exon1;Parent=g7272.t1;
OX031006.1_Pollenia_amentaria_genome_assembly,_chromosome:_1	AUGUSTUS	intron	182906581	182907785	1	-	.	ID=g7272.t1.intron1;Parent=g7272.t1;
OX031006.1_Pollenia_amentaria_genome_assembly,_chromosome:_1	AUGUSTUS	CDS	182907786	182908525	1	-	0	ID=g7272.t1.CDS2;Parent=g7272.t1;
OX031006.1_Pollenia_amentaria_genome_assembly,_chromosome:_1	AUGUSTUS	exon	182907786	182908525	.	-	.	ID=g7272.t1.exon2;Parent=g7272.t1;
OX031006.1_Pollenia_amentaria_genome_assembly,_chromosome:_1	AUGUSTUS	start_codon	182908523	182908525	.	-	0	ID=g7272.t1.start1;Parent=g7272.t1;
OX031006.1_Pollenia_amentaria_genome_assembly,_chromosome:_1	AUGUSTUS	gene	182916822	182917632	.	+	.	ID=g7273;
OX031006.1_Pollenia_amentaria_genome_assembly,_chromosome:_1	AUGUSTUS	mRNA	182916822	182917632	1	+	.	ID=g7273.t1;Parent=g7273;
OX031006.1_Pollenia_amentaria_genome_assembly,_chromosome:_1	AUGUSTUS	start_codon	182916822	182916824	.	+	0	ID=g7273.t1.start1;Parent=g7273.t1;
OX031006.1_Pollenia_amentaria_genome_assembly,_chromosome:_1	AUGUSTUS	CDS	182916822	182916963	1	+	0	ID=g7273.t1.CDS1;Parent=g7273.t1;
OX031006.1_Pollenia_amentaria_genome_assembly,_chromosome:_1	AUGUSTUS	exon	182916822	182916963	.	+	.	ID=g7273.t1.exon1;Parent=g7273.t1;
OX031006.1_Pollenia_amentaria_genome_assembly,_chromosome:_1	AUGUSTUS	intron	182916964	182917033	1	+	.	ID=g7273.t1.intron1;Parent=g7273.t1;
OX031006.1_Pollenia_amentaria_genome_assembly,_chromosome:_1	AUGUSTUS	CDS	182917034	182917632	1	+	2	ID=g7273.t1.CDS2;Parent=g7273.t1;
OX031006.1_Pollenia_amentaria_genome_assembly,_chromosome:_1	AUGUSTUS	exon	182917034	182917632	.	+	.	ID=g7273.t1.exon2;Parent=g7273.t1;
OX031006.1_Pollenia_amentaria_genome_assembly,_chromosome:_1	AUGUSTUS	stop_codon	182917630	182917632	.	+	0	ID=g7273.t1.stop1;Parent=g7273.t1;
OX031006.1_Pollenia_amentaria_genome_assembly,_chromosome:_1	AUGUSTUS	gene	182923988	182925056	.	+	.	ID=g7274;
OX031006.1_Pollenia_amentaria_genome_assembly,_chromosome:_1	AUGUSTUS	mRNA	182923988	182925056	1	+	.	ID=g7274.t1;Parent=g7274;
OX031006.1_Pollenia_amentaria_genome_assembly,_chromosome:_1	AUGUSTUS	start_codon	182923988	182923990	.	+	0	ID=g7274.t1.start1;Parent=g7274.t1;
OX031006.1_Pollenia_amentaria_genome_assembly,_chromosome:_1	AUGUSTUS	CDS	182923988	182924153	1	+	0	ID=g7274.t1.CDS1;Parent=g7274.t1;
OX031006.1_Pollenia_amentaria_genome_assembly,_chromosome:_1	AUGUSTUS	exon	182923988	182924153	.	+	.	ID=g7274.t1.exon1;Parent=g7274.t1;
OX031006.1_Pollenia_amentaria_genome_assembly,_chromosome:_1	AUGUSTUS	intron	182924154	182924259	1	+	.	ID=g7274.t1.intron1;Parent=g7274.t1;
OX031006.1_Pollenia_amentaria_genome_assembly,_chromosome:_1	AUGUSTUS	CDS	182924260	182925056	1	+	2	ID=g7274.t1.CDS2;Parent=g7274.t1;
OX031006.1_Pollenia_amentaria_genome_assembly,_chromosome:_1	AUGUSTUS	exon	182924260	182925056	.	+	.	ID=g7274.t1.exon2;Parent=g7274.t1;
OX031006.1_Pollenia_amentaria_genome_assembly,_chromosome:_1	AUGUSTUS	stop_codon	182925054	182925056	.	+	0	ID=g7274.t1.stop1;Parent=g7274.t1;
OX031006.1_Pollenia_amentaria_genome_assembly,_chromosome:_1	AUGUSTUS	gene	182932166	182941207	.	-	.	ID=g7275;
OX031006.1_Pollenia_amentaria_genome_assembly,_chromosome:_1	AUGUSTUS	mRNA	182932166	182941207	1	-	.	ID=g7275.t1;Parent=g7275;
OX031006.1_Pollenia_amentaria_genome_assembly,_chromosome:_1	AUGUSTUS	stop_codon	182932166	182932168	.	-	0	ID=g7275.t1.stop1;Parent=g7275.t1;
OX031006.1_Pollenia_amentaria_genome_assembly,_chromosome:_1	AUGUSTUS	CDS	182932166	182932395	1	-	2	ID=g7275.t1.CDS1;Parent=g7275.t1;
OX031006.1_Pollenia_amentaria_genome_assembly,_chromosome:_1	AUGUSTUS	exon	182932166	182932395	.	-	.	ID=g7275.t1.exon1;Parent=g7275.t1;
OX031006.1_Pollenia_amentaria_genome_assembly,_chromosome:_1	AUGUSTUS	intron	182932396	182932460	1	-	.	ID=g7275.t1.intron1;Parent=g7275.t1;
OX031006.1_Pollenia_amentaria_genome_assembly,_chromosome:_1	AUGUSTUS	CDS	182932461	182933203	1	-	1	ID=g7275.t1.CDS2;Parent=g7275.t1;
OX031006.1_Pollenia_amentaria_genome_assembly,_chromosome:_1	AUGUSTUS	exon	182932461	182933203	.	-	.	ID=g7275.t1.exon2;Parent=g7275.t1;
OX031006.1_Pollenia_amentaria_genome_assembly,_chromosome:_1	AUGUSTUS	intron	182933204	182933265	1	-	.	ID=g7275.t1.intron2;Parent=g7275.t1;
OX031006.1_Pollenia_amentaria_genome_assembly,_chromosome:_1	AUGUSTUS	CDS	182933266	182933508	1	-	1	ID=g7275.t1.CDS3;Parent=g7275.t1;
OX031006.1_Pollenia_amentaria_genome_assembly,_chromosome:_1	AUGUSTUS	exon	182933266	182933508	.	-	.	ID=g7275.t1.exon3;Parent=g7275.t1;
OX031006.1_Pollenia_amentaria_genome_assembly,_chromosome:_1	AUGUSTUS	intron	182933509	182933570	1	-	.	ID=g7275.t1.intron3;Parent=g7275.t1;
OX031006.1_Pollenia_amentaria_genome_assembly,_chromosome:_1	AUGUSTUS	CDS	182933571	182933784	1	-	2	ID=g7275.t1.CDS4;Parent=g7275.t1;
OX031006.1_Pollenia_amentaria_genome_assembly,_chromosome:_1	AUGUSTUS	exon	182933571	182933784	.	-	.	ID=g7275.t1.exon4;Parent=g7275.t1;
OX031006.1_Pollenia_amentaria_genome_assembly,_chromosome:_1	AUGUSTUS	intron	182933785	182933845	1	-	.	ID=g7275.t1.intron4;Parent=g7275.t1;
OX031006.1_Pollenia_amentaria_genome_assembly,_chromosome:_1	AUGUSTUS	CDS	182933846	182934026	1	-	0	ID=g7275.t1.CDS5;Parent=g7275.t1;
OX031006.1_Pollenia_amentaria_genome_assembly,_chromosome:_1	AUGUSTUS	exon	182933846	182934026	.	-	.	ID=g7275.t1.exon5;Parent=g7275.t1;
OX031006.1_Pollenia_amentaria_genome_assembly,_chromosome:_1	AUGUSTUS	intron	182934027	182934091	1	-	.	ID=g7275.t1.intron5;Parent=g7275.t1;
OX031006.1_Pollenia_amentaria_genome_assembly,_chromosome:_1	AUGUSTUS	CDS	182934092	182934335	1	-	1	ID=g7275.t1.CDS6;Parent=g7275.t1;
OX031006.1_Pollenia_amentaria_genome_assembly,_chromosome:_1	AUGUSTUS	exon	182934092	182934335	.	-	.	ID=g7275.t1.exon6;Parent=g7275.t1;
OX031006.1_Pollenia_amentaria_genome_assembly,_chromosome:_1	AUGUSTUS	intron	182934336	182940579	1	-	.	ID=g7275.t1.intron6;Parent=g7275.t1;
OX031006.1_Pollenia_amentaria_genome_assembly,_chromosome:_1	AUGUSTUS	CDS	182940580	182940769	1	-	2	ID=g7275.t1.CDS7;Parent=g7275.t1;
OX031006.1_Pollenia_amentaria_genome_assembly,_chromosome:_1	AUGUSTUS	exon	182940580	182940769	.	-	.	ID=g7275.t1.exon7;Parent=g7275.t1;
OX031006.1_Pollenia_amentaria_genome_assembly,_chromosome:_1	AUGUSTUS	intron	182940770	182940834	1	-	.	ID=g7275.t1.intron7;Parent=g7275.t1;
OX031006.1_Pollenia_amentaria_genome_assembly,_chromosome:_1	AUGUSTUS	CDS	182940835	182941207	1	-	0	ID=g7275.t1.CDS8;Parent=g7275.t1;
OX031006.1_Pollenia_amentaria_genome_assembly,_chromosome:_1	AUGUSTUS	exon	182940835	182941207	.	-	.	ID=g7275.t1.exon8;Parent=g7275.t1;
OX031006.1_Pollenia_amentaria_genome_assembly,_chromosome:_1	AUGUSTUS	start_codon	182941205	182941207	.	-	0	ID=g7275.t1.start1;Parent=g7275.t1;
OX031006.1_Pollenia_amentaria_genome_assembly,_chromosome:_1	AUGUSTUS	gene	183015551	183092931	.	-	.	ID=g7276;
OX031006.1_Pollenia_amentaria_genome_assembly,_chromosome:_1	AUGUSTUS	mRNA	183015551	183092931	0.67	-	.	ID=g7276.t1;Parent=g7276;
OX031006.1_Pollenia_amentaria_genome_assembly,_chromosome:_1	AUGUSTUS	stop_codon	183015551	183015553	.	-	0	ID=g7276.t1.stop1;Parent=g7276.t1;
OX031006.1_Pollenia_amentaria_genome_assembly,_chromosome:_1	AUGUSTUS	CDS	183015551	183015657	1	-	2	ID=g7276.t1.CDS1;Parent=g7276.t1;
OX031006.1_Pollenia_amentaria_genome_assembly,_chromosome:_1	AUGUSTUS	exon	183015551	183015657	.	-	.	ID=g7276.t1.exon1;Parent=g7276.t1;
OX031006.1_Pollenia_amentaria_genome_assembly,_chromosome:_1	AUGUSTUS	intron	183015658	183029190	1	-	.	ID=g7276.t1.intron1;Parent=g7276.t1;
OX031006.1_Pollenia_amentaria_genome_assembly,_chromosome:_1	AUGUSTUS	CDS	183029191	183029328	1	-	2	ID=g7276.t1.CDS2;Parent=g7276.t1;
OX031006.1_Pollenia_amentaria_genome_assembly,_chromosome:_1	AUGUSTUS	exon	183029191	183029328	.	-	.	ID=g7276.t1.exon2;Parent=g7276.t1;
OX031006.1_Pollenia_amentaria_genome_assembly,_chromosome:_1	AUGUSTUS	intron	183029329	183041552	1	-	.	ID=g7276.t1.intron2;Parent=g7276.t1;
OX031006.1_Pollenia_amentaria_genome_assembly,_chromosome:_1	AUGUSTUS	CDS	183041553	183041939	1	-	2	ID=g7276.t1.CDS3;Parent=g7276.t1;
OX031006.1_Pollenia_amentaria_genome_assembly,_chromosome:_1	AUGUSTUS	exon	183041553	183041939	.	-	.	ID=g7276.t1.exon3;Parent=g7276.t1;
OX031006.1_Pollenia_amentaria_genome_assembly,_chromosome:_1	AUGUSTUS	intron	183041940	183042064	1	-	.	ID=g7276.t1.intron3;Parent=g7276.t1;
OX031006.1_Pollenia_amentaria_genome_assembly,_chromosome:_1	AUGUSTUS	CDS	183042065	183042164	1	-	0	ID=g7276.t1.CDS4;Parent=g7276.t1;
OX031006.1_Pollenia_amentaria_genome_assembly,_chromosome:_1	AUGUSTUS	exon	183042065	183042164	.	-	.	ID=g7276.t1.exon4;Parent=g7276.t1;
OX031006.1_Pollenia_amentaria_genome_assembly,_chromosome:_1	AUGUSTUS	intron	183042165	183048370	1	-	.	ID=g7276.t1.intron4;Parent=g7276.t1;
OX031006.1_Pollenia_amentaria_genome_assembly,_chromosome:_1	AUGUSTUS	CDS	183048371	183048490	1	-	0	ID=g7276.t1.CDS5;Parent=g7276.t1;
OX031006.1_Pollenia_amentaria_genome_assembly,_chromosome:_1	AUGUSTUS	exon	183048371	183048490	.	-	.	ID=g7276.t1.exon5;Parent=g7276.t1;
OX031006.1_Pollenia_amentaria_genome_assembly,_chromosome:_1	AUGUSTUS	intron	183048491	183068691	1	-	.	ID=g7276.t1.intron5;Parent=g7276.t1;
OX031006.1_Pollenia_amentaria_genome_assembly,_chromosome:_1	AUGUSTUS	CDS	183068692	183068867	1	-	2	ID=g7276.t1.CDS6;Parent=g7276.t1;
OX031006.1_Pollenia_amentaria_genome_assembly,_chromosome:_1	AUGUSTUS	exon	183068692	183068867	.	-	.	ID=g7276.t1.exon6;Parent=g7276.t1;
OX031006.1_Pollenia_amentaria_genome_assembly,_chromosome:_1	AUGUSTUS	intron	183068868	183092568	1	-	.	ID=g7276.t1.intron6;Parent=g7276.t1;
OX031006.1_Pollenia_amentaria_genome_assembly,_chromosome:_1	AUGUSTUS	CDS	183092569	183092717	1	-	1	ID=g7276.t1.CDS7;Parent=g7276.t1;
OX031006.1_Pollenia_amentaria_genome_assembly,_chromosome:_1	AUGUSTUS	exon	183092569	183092717	.	-	.	ID=g7276.t1.exon7;Parent=g7276.t1;
OX031006.1_Pollenia_amentaria_genome_assembly,_chromosome:_1	AUGUSTUS	intron	183092718	183092785	1	-	.	ID=g7276.t1.intron7;Parent=g7276.t1;
OX031006.1_Pollenia_amentaria_genome_assembly,_chromosome:_1	AUGUSTUS	CDS	183092786	183092931	0.67	-	0	ID=g7276.t1.CDS8;Parent=g7276.t1;
OX031006.1_Pollenia_amentaria_genome_assembly,_chromosome:_1	AUGUSTUS	exon	183092786	183092931	.	-	.	ID=g7276.t1.exon8;Parent=g7276.t1;
OX031006.1_Pollenia_amentaria_genome_assembly,_chromosome:_1	AUGUSTUS	start_codon	183092929	183092931	.	-	0	ID=g7276.t1.start1;Parent=g7276.t1;
OX031006.1_Pollenia_amentaria_genome_assembly,_chromosome:_1	AUGUSTUS	mRNA	183015551	183092931	0.7	-	.	ID=g7276.t2;Parent=g7276;
OX031006.1_Pollenia_amentaria_genome_assembly,_chromosome:_1	AUGUSTUS	stop_codon	183015551	183015553	.	-	0	ID=g7276.t2.stop1;Parent=g7276.t2;
OX031006.1_Pollenia_amentaria_genome_assembly,_chromosome:_1	AUGUSTUS	CDS	183015551	183015657	1	-	2	ID=g7276.t2.CDS1;Parent=g7276.t2;
OX031006.1_Pollenia_amentaria_genome_assembly,_chromosome:_1	AUGUSTUS	exon	183015551	183015657	.	-	.	ID=g7276.t2.exon1;Parent=g7276.t2;
OX031006.1_Pollenia_amentaria_genome_assembly,_chromosome:_1	AUGUSTUS	intron	183015658	183029190	1	-	.	ID=g7276.t2.intron1;Parent=g7276.t2;
OX031006.1_Pollenia_amentaria_genome_assembly,_chromosome:_1	AUGUSTUS	CDS	183029191	183029328	1	-	2	ID=g7276.t2.CDS2;Parent=g7276.t2;
OX031006.1_Pollenia_amentaria_genome_assembly,_chromosome:_1	AUGUSTUS	exon	183029191	183029328	.	-	.	ID=g7276.t2.exon2;Parent=g7276.t2;
OX031006.1_Pollenia_amentaria_genome_assembly,_chromosome:_1	AUGUSTUS	intron	183029329	183041543	1	-	.	ID=g7276.t2.intron2;Parent=g7276.t2;
OX031006.1_Pollenia_amentaria_genome_assembly,_chromosome:_1	AUGUSTUS	CDS	183041544	183041939	1	-	2	ID=g7276.t2.CDS3;Parent=g7276.t2;
OX031006.1_Pollenia_amentaria_genome_assembly,_chromosome:_1	AUGUSTUS	exon	183041544	183041939	.	-	.	ID=g7276.t2.exon3;Parent=g7276.t2;
OX031006.1_Pollenia_amentaria_genome_assembly,_chromosome:_1	AUGUSTUS	intron	183041940	183042064	1	-	.	ID=g7276.t2.intron3;Parent=g7276.t2;
OX031006.1_Pollenia_amentaria_genome_assembly,_chromosome:_1	AUGUSTUS	CDS	183042065	183042164	1	-	0	ID=g7276.t2.CDS4;Parent=g7276.t2;
OX031006.1_Pollenia_amentaria_genome_assembly,_chromosome:_1	AUGUSTUS	exon	183042065	183042164	.	-	.	ID=g7276.t2.exon4;Parent=g7276.t2;
OX031006.1_Pollenia_amentaria_genome_assembly,_chromosome:_1	AUGUSTUS	intron	183042165	183048370	1	-	.	ID=g7276.t2.intron4;Parent=g7276.t2;
OX031006.1_Pollenia_amentaria_genome_assembly,_chromosome:_1	AUGUSTUS	CDS	183048371	183048490	1	-	0	ID=g7276.t2.CDS5;Parent=g7276.t2;
OX031006.1_Pollenia_amentaria_genome_assembly,_chromosome:_1	AUGUSTUS	exon	183048371	183048490	.	-	.	ID=g7276.t2.exon5;Parent=g7276.t2;
OX031006.1_Pollenia_amentaria_genome_assembly,_chromosome:_1	AUGUSTUS	intron	183048491	183068691	1	-	.	ID=g7276.t2.intron5;Parent=g7276.t2;
OX031006.1_Pollenia_amentaria_genome_assembly,_chromosome:_1	AUGUSTUS	CDS	183068692	183068867	1	-	2	ID=g7276.t2.CDS6;Parent=g7276.t2;
OX031006.1_Pollenia_amentaria_genome_assembly,_chromosome:_1	AUGUSTUS	exon	183068692	183068867	.	-	.	ID=g7276.t2.exon6;Parent=g7276.t2;
OX031006.1_Pollenia_amentaria_genome_assembly,_chromosome:_1	AUGUSTUS	intron	183068868	183092568	1	-	.	ID=g7276.t2.intron6;Parent=g7276.t2;
OX031006.1_Pollenia_amentaria_genome_assembly,_chromosome:_1	AUGUSTUS	CDS	183092569	183092717	1	-	1	ID=g7276.t2.CDS7;Parent=g7276.t2;
OX031006.1_Pollenia_amentaria_genome_assembly,_chromosome:_1	AUGUSTUS	exon	183092569	183092717	.	-	.	ID=g7276.t2.exon7;Parent=g7276.t2;
OX031006.1_Pollenia_amentaria_genome_assembly,_chromosome:_1	AUGUSTUS	intron	183092718	183092785	1	-	.	ID=g7276.t2.intron7;Parent=g7276.t2;
OX031006.1_Pollenia_amentaria_genome_assembly,_chromosome:_1	AUGUSTUS	CDS	183092786	183092931	0.7	-	0	ID=g7276.t2.CDS8;Parent=g7276.t2;
OX031006.1_Pollenia_amentaria_genome_assembly,_chromosome:_1	AUGUSTUS	exon	183092786	183092931	.	-	.	ID=g7276.t2.exon8;Parent=g7276.t2;
OX031006.1_Pollenia_amentaria_genome_assembly,_chromosome:_1	AUGUSTUS	start_codon	183092929	183092931	.	-	0	ID=g7276.t2.start1;Parent=g7276.t2;
OX031006.1_Pollenia_amentaria_genome_assembly,_chromosome:_1	AUGUSTUS	gene	183141136	183146222	.	-	.	ID=g7277;
OX031006.1_Pollenia_amentaria_genome_assembly,_chromosome:_1	AUGUSTUS	mRNA	183141136	183146222	1	-	.	ID=g7277.t1;Parent=g7277;
OX031006.1_Pollenia_amentaria_genome_assembly,_chromosome:_1	AUGUSTUS	stop_codon	183141136	183141138	.	-	0	ID=g7277.t1.stop1;Parent=g7277.t1;
OX031006.1_Pollenia_amentaria_genome_assembly,_chromosome:_1	AUGUSTUS	CDS	183141136	183141580	1	-	1	ID=g7277.t1.CDS1;Parent=g7277.t1;
OX031006.1_Pollenia_amentaria_genome_assembly,_chromosome:_1	AUGUSTUS	exon	183141136	183141580	.	-	.	ID=g7277.t1.exon1;Parent=g7277.t1;
OX031006.1_Pollenia_amentaria_genome_assembly,_chromosome:_1	AUGUSTUS	intron	183141581	183143233	1	-	.	ID=g7277.t1.intron1;Parent=g7277.t1;
OX031006.1_Pollenia_amentaria_genome_assembly,_chromosome:_1	AUGUSTUS	CDS	183143234	183143336	1	-	2	ID=g7277.t1.CDS2;Parent=g7277.t1;
OX031006.1_Pollenia_amentaria_genome_assembly,_chromosome:_1	AUGUSTUS	exon	183143234	183143336	.	-	.	ID=g7277.t1.exon2;Parent=g7277.t1;
OX031006.1_Pollenia_amentaria_genome_assembly,_chromosome:_1	AUGUSTUS	intron	183143337	183146131	1	-	.	ID=g7277.t1.intron2;Parent=g7277.t1;
OX031006.1_Pollenia_amentaria_genome_assembly,_chromosome:_1	AUGUSTUS	CDS	183146132	183146222	1	-	0	ID=g7277.t1.CDS3;Parent=g7277.t1;
OX031006.1_Pollenia_amentaria_genome_assembly,_chromosome:_1	AUGUSTUS	exon	183146132	183146222	.	-	.	ID=g7277.t1.exon3;Parent=g7277.t1;
OX031006.1_Pollenia_amentaria_genome_assembly,_chromosome:_1	AUGUSTUS	start_codon	183146220	183146222	.	-	0	ID=g7277.t1.start1;Parent=g7277.t1;
OX031006.1_Pollenia_amentaria_genome_assembly,_chromosome:_1	AUGUSTUS	gene	183244140	183249917	.	+	.	ID=g7278;
OX031006.1_Pollenia_amentaria_genome_assembly,_chromosome:_1	AUGUSTUS	mRNA	183244140	183249917	0.55	+	.	ID=g7278.t1;Parent=g7278;
OX031006.1_Pollenia_amentaria_genome_assembly,_chromosome:_1	AUGUSTUS	start_codon	183244140	183244142	.	+	0	ID=g7278.t1.start1;Parent=g7278.t1;
OX031006.1_Pollenia_amentaria_genome_assembly,_chromosome:_1	AUGUSTUS	CDS	183244140	183244206	0.65	+	0	ID=g7278.t1.CDS1;Parent=g7278.t1;
OX031006.1_Pollenia_amentaria_genome_assembly,_chromosome:_1	AUGUSTUS	exon	183244140	183244206	.	+	.	ID=g7278.t1.exon1;Parent=g7278.t1;
OX031006.1_Pollenia_amentaria_genome_assembly,_chromosome:_1	AUGUSTUS	intron	183244207	183248087	0.65	+	.	ID=g7278.t1.intron1;Parent=g7278.t1;
OX031006.1_Pollenia_amentaria_genome_assembly,_chromosome:_1	AUGUSTUS	CDS	183248088	183248105	1	+	2	ID=g7278.t1.CDS2;Parent=g7278.t1;
OX031006.1_Pollenia_amentaria_genome_assembly,_chromosome:_1	AUGUSTUS	exon	183248088	183248105	.	+	.	ID=g7278.t1.exon2;Parent=g7278.t1;
OX031006.1_Pollenia_amentaria_genome_assembly,_chromosome:_1	AUGUSTUS	intron	183248106	183248163	1	+	.	ID=g7278.t1.intron2;Parent=g7278.t1;
OX031006.1_Pollenia_amentaria_genome_assembly,_chromosome:_1	AUGUSTUS	CDS	183248164	183248565	0.95	+	2	ID=g7278.t1.CDS3;Parent=g7278.t1;
OX031006.1_Pollenia_amentaria_genome_assembly,_chromosome:_1	AUGUSTUS	exon	183248164	183248565	.	+	.	ID=g7278.t1.exon3;Parent=g7278.t1;
OX031006.1_Pollenia_amentaria_genome_assembly,_chromosome:_1	AUGUSTUS	intron	183248566	183249909	0.82	+	.	ID=g7278.t1.intron3;Parent=g7278.t1;
OX031006.1_Pollenia_amentaria_genome_assembly,_chromosome:_1	AUGUSTUS	CDS	183249910	183249917	0.82	+	2	ID=g7278.t1.CDS4;Parent=g7278.t1;
OX031006.1_Pollenia_amentaria_genome_assembly,_chromosome:_1	AUGUSTUS	exon	183249910	183249917	.	+	.	ID=g7278.t1.exon4;Parent=g7278.t1;
OX031006.1_Pollenia_amentaria_genome_assembly,_chromosome:_1	AUGUSTUS	stop_codon	183249915	183249917	.	+	0	ID=g7278.t1.stop1;Parent=g7278.t1;
OX031006.1_Pollenia_amentaria_genome_assembly,_chromosome:_1	AUGUSTUS	gene	183307117	183311421	.	-	.	ID=g7279;
OX031006.1_Pollenia_amentaria_genome_assembly,_chromosome:_1	AUGUSTUS	mRNA	183307117	183311421	0.06	-	.	ID=g7279.t1;Parent=g7279;
OX031006.1_Pollenia_amentaria_genome_assembly,_chromosome:_1	AUGUSTUS	stop_codon	183307117	183307119	.	-	0	ID=g7279.t1.stop1;Parent=g7279.t1;
OX031006.1_Pollenia_amentaria_genome_assembly,_chromosome:_1	AUGUSTUS	CDS	183307117	183307282	0.42	-	1	ID=g7279.t1.CDS1;Parent=g7279.t1;
OX031006.1_Pollenia_amentaria_genome_assembly,_chromosome:_1	AUGUSTUS	exon	183307117	183307282	.	-	.	ID=g7279.t1.exon1;Parent=g7279.t1;
OX031006.1_Pollenia_amentaria_genome_assembly,_chromosome:_1	AUGUSTUS	intron	183307283	183308647	0.29	-	.	ID=g7279.t1.intron1;Parent=g7279.t1;
OX031006.1_Pollenia_amentaria_genome_assembly,_chromosome:_1	AUGUSTUS	CDS	183308648	183309179	0.17	-	2	ID=g7279.t1.CDS2;Parent=g7279.t1;
OX031006.1_Pollenia_amentaria_genome_assembly,_chromosome:_1	AUGUSTUS	exon	183308648	183309179	.	-	.	ID=g7279.t1.exon2;Parent=g7279.t1;
OX031006.1_Pollenia_amentaria_genome_assembly,_chromosome:_1	AUGUSTUS	intron	183309180	183309602	0.44	-	.	ID=g7279.t1.intron2;Parent=g7279.t1;
OX031006.1_Pollenia_amentaria_genome_assembly,_chromosome:_1	AUGUSTUS	CDS	183309603	183311421	0.22	-	0	ID=g7279.t1.CDS3;Parent=g7279.t1;
OX031006.1_Pollenia_amentaria_genome_assembly,_chromosome:_1	AUGUSTUS	exon	183309603	183311421	.	-	.	ID=g7279.t1.exon3;Parent=g7279.t1;
OX031006.1_Pollenia_amentaria_genome_assembly,_chromosome:_1	AUGUSTUS	start_codon	183311419	183311421	.	-	0	ID=g7279.t1.start1;Parent=g7279.t1;
OX031006.1_Pollenia_amentaria_genome_assembly,_chromosome:_1	AUGUSTUS	mRNA	183308882	183311421	0.13	-	.	ID=g7279.t2;Parent=g7279;
OX031006.1_Pollenia_amentaria_genome_assembly,_chromosome:_1	AUGUSTUS	stop_codon	183308882	183308884	.	-	0	ID=g7279.t2.stop1;Parent=g7279.t2;
OX031006.1_Pollenia_amentaria_genome_assembly,_chromosome:_1	AUGUSTUS	CDS	183308882	183308920	0.63	-	0	ID=g7279.t2.CDS1;Parent=g7279.t2;
OX031006.1_Pollenia_amentaria_genome_assembly,_chromosome:_1	AUGUSTUS	exon	183308882	183308920	.	-	.	ID=g7279.t2.exon1;Parent=g7279.t2;
OX031006.1_Pollenia_amentaria_genome_assembly,_chromosome:_1	AUGUSTUS	intron	183308921	183309570	0.25	-	.	ID=g7279.t2.intron1;Parent=g7279.t2;
OX031006.1_Pollenia_amentaria_genome_assembly,_chromosome:_1	AUGUSTUS	CDS	183309571	183311421	0.14	-	0	ID=g7279.t2.CDS2;Parent=g7279.t2;
OX031006.1_Pollenia_amentaria_genome_assembly,_chromosome:_1	AUGUSTUS	exon	183309571	183311421	.	-	.	ID=g7279.t2.exon2;Parent=g7279.t2;
OX031006.1_Pollenia_amentaria_genome_assembly,_chromosome:_1	AUGUSTUS	start_codon	183311419	183311421	.	-	0	ID=g7279.t2.start1;Parent=g7279.t2;
OX031006.1_Pollenia_amentaria_genome_assembly,_chromosome:_1	AUGUSTUS	gene	183332442	183332948	.	+	.	ID=g7280;
OX031006.1_Pollenia_amentaria_genome_assembly,_chromosome:_1	AUGUSTUS	mRNA	183332442	183332948	0.9	+	.	ID=g7280.t1;Parent=g7280;
OX031006.1_Pollenia_amentaria_genome_assembly,_chromosome:_1	AUGUSTUS	start_codon	183332442	183332444	.	+	0	ID=g7280.t1.start1;Parent=g7280.t1;
OX031006.1_Pollenia_amentaria_genome_assembly,_chromosome:_1	AUGUSTUS	CDS	183332442	183332491	0.9	+	0	ID=g7280.t1.CDS1;Parent=g7280.t1;
OX031006.1_Pollenia_amentaria_genome_assembly,_chromosome:_1	AUGUSTUS	exon	183332442	183332491	.	+	.	ID=g7280.t1.exon1;Parent=g7280.t1;
OX031006.1_Pollenia_amentaria_genome_assembly,_chromosome:_1	AUGUSTUS	intron	183332492	183332563	0.9	+	.	ID=g7280.t1.intron1;Parent=g7280.t1;
OX031006.1_Pollenia_amentaria_genome_assembly,_chromosome:_1	AUGUSTUS	CDS	183332564	183332948	0.9	+	1	ID=g7280.t1.CDS2;Parent=g7280.t1;
OX031006.1_Pollenia_amentaria_genome_assembly,_chromosome:_1	AUGUSTUS	exon	183332564	183332948	.	+	.	ID=g7280.t1.exon2;Parent=g7280.t1;
OX031006.1_Pollenia_amentaria_genome_assembly,_chromosome:_1	AUGUSTUS	stop_codon	183332946	183332948	.	+	0	ID=g7280.t1.stop1;Parent=g7280.t1;
OX031006.1_Pollenia_amentaria_genome_assembly,_chromosome:_1	AUGUSTUS	gene	183332661	183332948	.	+	.	ID=g7281;
OX031006.1_Pollenia_amentaria_genome_assembly,_chromosome:_1	AUGUSTUS	mRNA	183332661	183332948	0.99	+	.	ID=g7281.t1;Parent=g7281;
OX031006.1_Pollenia_amentaria_genome_assembly,_chromosome:_1	AUGUSTUS	start_codon	183332661	183332663	.	+	0	ID=g7281.t1.start1;Parent=g7281.t1;
OX031006.1_Pollenia_amentaria_genome_assembly,_chromosome:_1	AUGUSTUS	CDS	183332661	183332948	0.99	+	0	ID=g7281.t1.CDS1;Parent=g7281.t1;
OX031006.1_Pollenia_amentaria_genome_assembly,_chromosome:_1	AUGUSTUS	exon	183332661	183332948	.	+	.	ID=g7281.t1.exon1;Parent=g7281.t1;
OX031006.1_Pollenia_amentaria_genome_assembly,_chromosome:_1	AUGUSTUS	stop_codon	183332946	183332948	.	+	0	ID=g7281.t1.stop1;Parent=g7281.t1;
OX031006.1_Pollenia_amentaria_genome_assembly,_chromosome:_1	AUGUSTUS	gene	183359105	183367633	.	+	.	ID=g7282;
OX031006.1_Pollenia_amentaria_genome_assembly,_chromosome:_1	AUGUSTUS	mRNA	183359105	183367633	0.64	+	.	ID=g7282.t1;Parent=g7282;
OX031006.1_Pollenia_amentaria_genome_assembly,_chromosome:_1	AUGUSTUS	start_codon	183359105	183359107	.	+	0	ID=g7282.t1.start1;Parent=g7282.t1;
OX031006.1_Pollenia_amentaria_genome_assembly,_chromosome:_1	AUGUSTUS	CDS	183359105	183359331	0.8	+	0	ID=g7282.t1.CDS1;Parent=g7282.t1;
OX031006.1_Pollenia_amentaria_genome_assembly,_chromosome:_1	AUGUSTUS	exon	183359105	183359331	.	+	.	ID=g7282.t1.exon1;Parent=g7282.t1;
OX031006.1_Pollenia_amentaria_genome_assembly,_chromosome:_1	AUGUSTUS	intron	183359332	183360836	0.72	+	.	ID=g7282.t1.intron1;Parent=g7282.t1;
OX031006.1_Pollenia_amentaria_genome_assembly,_chromosome:_1	AUGUSTUS	CDS	183360837	183360880	0.72	+	1	ID=g7282.t1.CDS2;Parent=g7282.t1;
OX031006.1_Pollenia_amentaria_genome_assembly,_chromosome:_1	AUGUSTUS	exon	183360837	183360880	.	+	.	ID=g7282.t1.exon2;Parent=g7282.t1;
OX031006.1_Pollenia_amentaria_genome_assembly,_chromosome:_1	AUGUSTUS	intron	183360881	183366597	0.71	+	.	ID=g7282.t1.intron2;Parent=g7282.t1;
OX031006.1_Pollenia_amentaria_genome_assembly,_chromosome:_1	AUGUSTUS	CDS	183366598	183366714	0.91	+	2	ID=g7282.t1.CDS3;Parent=g7282.t1;
OX031006.1_Pollenia_amentaria_genome_assembly,_chromosome:_1	AUGUSTUS	exon	183366598	183366714	.	+	.	ID=g7282.t1.exon3;Parent=g7282.t1;
OX031006.1_Pollenia_amentaria_genome_assembly,_chromosome:_1	AUGUSTUS	intron	183366715	183366787	1	+	.	ID=g7282.t1.intron3;Parent=g7282.t1;
OX031006.1_Pollenia_amentaria_genome_assembly,_chromosome:_1	AUGUSTUS	CDS	183366788	183366957	1	+	2	ID=g7282.t1.CDS4;Parent=g7282.t1;
OX031006.1_Pollenia_amentaria_genome_assembly,_chromosome:_1	AUGUSTUS	exon	183366788	183366957	.	+	.	ID=g7282.t1.exon4;Parent=g7282.t1;
OX031006.1_Pollenia_amentaria_genome_assembly,_chromosome:_1	AUGUSTUS	intron	183366958	183367007	1	+	.	ID=g7282.t1.intron4;Parent=g7282.t1;
OX031006.1_Pollenia_amentaria_genome_assembly,_chromosome:_1	AUGUSTUS	CDS	183367008	183367129	1	+	0	ID=g7282.t1.CDS5;Parent=g7282.t1;
OX031006.1_Pollenia_amentaria_genome_assembly,_chromosome:_1	AUGUSTUS	exon	183367008	183367129	.	+	.	ID=g7282.t1.exon5;Parent=g7282.t1;
OX031006.1_Pollenia_amentaria_genome_assembly,_chromosome:_1	AUGUSTUS	intron	183367130	183367455	1	+	.	ID=g7282.t1.intron5;Parent=g7282.t1;
OX031006.1_Pollenia_amentaria_genome_assembly,_chromosome:_1	AUGUSTUS	CDS	183367456	183367633	1	+	1	ID=g7282.t1.CDS6;Parent=g7282.t1;
OX031006.1_Pollenia_amentaria_genome_assembly,_chromosome:_1	AUGUSTUS	exon	183367456	183367633	.	+	.	ID=g7282.t1.exon6;Parent=g7282.t1;
OX031006.1_Pollenia_amentaria_genome_assembly,_chromosome:_1	AUGUSTUS	stop_codon	183367631	183367633	.	+	0	ID=g7282.t1.stop1;Parent=g7282.t1;
OX031006.1_Pollenia_amentaria_genome_assembly,_chromosome:_1	AUGUSTUS	mRNA	183359105	183367633	0.49	+	.	ID=g7282.t2;Parent=g7282;
OX031006.1_Pollenia_amentaria_genome_assembly,_chromosome:_1	AUGUSTUS	start_codon	183359105	183359107	.	+	0	ID=g7282.t2.start1;Parent=g7282.t2;
OX031006.1_Pollenia_amentaria_genome_assembly,_chromosome:_1	AUGUSTUS	CDS	183359105	183359331	0.88	+	0	ID=g7282.t2.CDS1;Parent=g7282.t2;
OX031006.1_Pollenia_amentaria_genome_assembly,_chromosome:_1	AUGUSTUS	exon	183359105	183359331	.	+	.	ID=g7282.t2.exon1;Parent=g7282.t2;
OX031006.1_Pollenia_amentaria_genome_assembly,_chromosome:_1	AUGUSTUS	intron	183359332	183360836	0.6	+	.	ID=g7282.t2.intron1;Parent=g7282.t2;
OX031006.1_Pollenia_amentaria_genome_assembly,_chromosome:_1	AUGUSTUS	CDS	183360837	183360880	0.6	+	1	ID=g7282.t2.CDS2;Parent=g7282.t2;
OX031006.1_Pollenia_amentaria_genome_assembly,_chromosome:_1	AUGUSTUS	exon	183360837	183360880	.	+	.	ID=g7282.t2.exon2;Parent=g7282.t2;
OX031006.1_Pollenia_amentaria_genome_assembly,_chromosome:_1	AUGUSTUS	intron	183360881	183366669	0.58	+	.	ID=g7282.t2.intron2;Parent=g7282.t2;
OX031006.1_Pollenia_amentaria_genome_assembly,_chromosome:_1	AUGUSTUS	CDS	183366670	183366714	0.72	+	2	ID=g7282.t2.CDS3;Parent=g7282.t2;
OX031006.1_Pollenia_amentaria_genome_assembly,_chromosome:_1	AUGUSTUS	exon	183366670	183366714	.	+	.	ID=g7282.t2.exon3;Parent=g7282.t2;
OX031006.1_Pollenia_amentaria_genome_assembly,_chromosome:_1	AUGUSTUS	intron	183366715	183366787	1	+	.	ID=g7282.t2.intron3;Parent=g7282.t2;
OX031006.1_Pollenia_amentaria_genome_assembly,_chromosome:_1	AUGUSTUS	CDS	183366788	183366957	1	+	2	ID=g7282.t2.CDS4;Parent=g7282.t2;
OX031006.1_Pollenia_amentaria_genome_assembly,_chromosome:_1	AUGUSTUS	exon	183366788	183366957	.	+	.	ID=g7282.t2.exon4;Parent=g7282.t2;
OX031006.1_Pollenia_amentaria_genome_assembly,_chromosome:_1	AUGUSTUS	intron	183366958	183367007	1	+	.	ID=g7282.t2.intron4;Parent=g7282.t2;
OX031006.1_Pollenia_amentaria_genome_assembly,_chromosome:_1	AUGUSTUS	CDS	183367008	183367129	1	+	0	ID=g7282.t2.CDS5;Parent=g7282.t2;
OX031006.1_Pollenia_amentaria_genome_assembly,_chromosome:_1	AUGUSTUS	exon	183367008	183367129	.	+	.	ID=g7282.t2.exon5;Parent=g7282.t2;
OX031006.1_Pollenia_amentaria_genome_assembly,_chromosome:_1	AUGUSTUS	intron	183367130	183367455	1	+	.	ID=g7282.t2.intron5;Parent=g7282.t2;
OX031006.1_Pollenia_amentaria_genome_assembly,_chromosome:_1	AUGUSTUS	CDS	183367456	183367633	1	+	1	ID=g7282.t2.CDS6;Parent=g7282.t2;
OX031006.1_Pollenia_amentaria_genome_assembly,_chromosome:_1	AUGUSTUS	exon	183367456	183367633	.	+	.	ID=g7282.t2.exon6;Parent=g7282.t2;
OX031006.1_Pollenia_amentaria_genome_assembly,_chromosome:_1	AUGUSTUS	stop_codon	183367631	183367633	.	+	0	ID=g7282.t2.stop1;Parent=g7282.t2;
OX031006.1_Pollenia_amentaria_genome_assembly,_chromosome:_1	AUGUSTUS	gene	183465964	183467712	.	+	.	ID=g7283;
OX031006.1_Pollenia_amentaria_genome_assembly,_chromosome:_1	AUGUSTUS	mRNA	183465964	183467712	0.85	+	.	ID=g7283.t1;Parent=g7283;
OX031006.1_Pollenia_amentaria_genome_assembly,_chromosome:_1	AUGUSTUS	start_codon	183465964	183465966	.	+	0	ID=g7283.t1.start1;Parent=g7283.t1;
OX031006.1_Pollenia_amentaria_genome_assembly,_chromosome:_1	AUGUSTUS	CDS	183465964	183466762	0.86	+	0	ID=g7283.t1.CDS1;Parent=g7283.t1;
OX031006.1_Pollenia_amentaria_genome_assembly,_chromosome:_1	AUGUSTUS	exon	183465964	183466762	.	+	.	ID=g7283.t1.exon1;Parent=g7283.t1;
OX031006.1_Pollenia_amentaria_genome_assembly,_chromosome:_1	AUGUSTUS	intron	183466763	183467638	0.85	+	.	ID=g7283.t1.intron1;Parent=g7283.t1;
OX031006.1_Pollenia_amentaria_genome_assembly,_chromosome:_1	AUGUSTUS	CDS	183467639	183467712	0.95	+	2	ID=g7283.t1.CDS2;Parent=g7283.t1;
OX031006.1_Pollenia_amentaria_genome_assembly,_chromosome:_1	AUGUSTUS	exon	183467639	183467712	.	+	.	ID=g7283.t1.exon2;Parent=g7283.t1;
OX031006.1_Pollenia_amentaria_genome_assembly,_chromosome:_1	AUGUSTUS	stop_codon	183467710	183467712	.	+	0	ID=g7283.t1.stop1;Parent=g7283.t1;
OX031006.1_Pollenia_amentaria_genome_assembly,_chromosome:_1	AUGUSTUS	mRNA	183465964	183467712	0.61	+	.	ID=g7283.t2;Parent=g7283;
OX031006.1_Pollenia_amentaria_genome_assembly,_chromosome:_1	AUGUSTUS	start_codon	183465964	183465966	.	+	0	ID=g7283.t2.start1;Parent=g7283.t2;
OX031006.1_Pollenia_amentaria_genome_assembly,_chromosome:_1	AUGUSTUS	CDS	183465964	183466762	0.9	+	0	ID=g7283.t2.CDS1;Parent=g7283.t2;
OX031006.1_Pollenia_amentaria_genome_assembly,_chromosome:_1	AUGUSTUS	exon	183465964	183466762	.	+	.	ID=g7283.t2.exon1;Parent=g7283.t2;
OX031006.1_Pollenia_amentaria_genome_assembly,_chromosome:_1	AUGUSTUS	intron	183466763	183467584	0.61	+	.	ID=g7283.t2.intron1;Parent=g7283.t2;
OX031006.1_Pollenia_amentaria_genome_assembly,_chromosome:_1	AUGUSTUS	CDS	183467585	183467712	0.71	+	2	ID=g7283.t2.CDS2;Parent=g7283.t2;
OX031006.1_Pollenia_amentaria_genome_assembly,_chromosome:_1	AUGUSTUS	exon	183467585	183467712	.	+	.	ID=g7283.t2.exon2;Parent=g7283.t2;
OX031006.1_Pollenia_amentaria_genome_assembly,_chromosome:_1	AUGUSTUS	stop_codon	183467710	183467712	.	+	0	ID=g7283.t2.stop1;Parent=g7283.t2;
OX031006.1_Pollenia_amentaria_genome_assembly,_chromosome:_1	AUGUSTUS	mRNA	183466123	183467712	0.51	+	.	ID=g7283.t3;Parent=g7283;
OX031006.1_Pollenia_amentaria_genome_assembly,_chromosome:_1	AUGUSTUS	start_codon	183466123	183466125	.	+	0	ID=g7283.t3.start1;Parent=g7283.t3;
OX031006.1_Pollenia_amentaria_genome_assembly,_chromosome:_1	AUGUSTUS	CDS	183466123	183466762	0.51	+	0	ID=g7283.t3.CDS1;Parent=g7283.t3;
OX031006.1_Pollenia_amentaria_genome_assembly,_chromosome:_1	AUGUSTUS	exon	183466123	183466762	.	+	.	ID=g7283.t3.exon1;Parent=g7283.t3;
OX031006.1_Pollenia_amentaria_genome_assembly,_chromosome:_1	AUGUSTUS	intron	183466763	183467638	0.82	+	.	ID=g7283.t3.intron1;Parent=g7283.t3;
OX031006.1_Pollenia_amentaria_genome_assembly,_chromosome:_1	AUGUSTUS	CDS	183467639	183467712	0.91	+	2	ID=g7283.t3.CDS2;Parent=g7283.t3;
OX031006.1_Pollenia_amentaria_genome_assembly,_chromosome:_1	AUGUSTUS	exon	183467639	183467712	.	+	.	ID=g7283.t3.exon2;Parent=g7283.t3;
OX031006.1_Pollenia_amentaria_genome_assembly,_chromosome:_1	AUGUSTUS	stop_codon	183467710	183467712	.	+	0	ID=g7283.t3.stop1;Parent=g7283.t3;
OX031006.1_Pollenia_amentaria_genome_assembly,_chromosome:_1	AUGUSTUS	gene	183495327	183500642	.	-	.	ID=g7284;
OX031006.1_Pollenia_amentaria_genome_assembly,_chromosome:_1	AUGUSTUS	mRNA	183495327	183500642	1	-	.	ID=g7284.t1;Parent=g7284;
OX031006.1_Pollenia_amentaria_genome_assembly,_chromosome:_1	AUGUSTUS	stop_codon	183495327	183495329	.	-	0	ID=g7284.t1.stop1;Parent=g7284.t1;
OX031006.1_Pollenia_amentaria_genome_assembly,_chromosome:_1	AUGUSTUS	CDS	183495327	183495387	1	-	1	ID=g7284.t1.CDS1;Parent=g7284.t1;
OX031006.1_Pollenia_amentaria_genome_assembly,_chromosome:_1	AUGUSTUS	exon	183495327	183495387	.	-	.	ID=g7284.t1.exon1;Parent=g7284.t1;
OX031006.1_Pollenia_amentaria_genome_assembly,_chromosome:_1	AUGUSTUS	intron	183495388	183495855	1	-	.	ID=g7284.t1.intron1;Parent=g7284.t1;
OX031006.1_Pollenia_amentaria_genome_assembly,_chromosome:_1	AUGUSTUS	CDS	183495856	183495960	1	-	1	ID=g7284.t1.CDS2;Parent=g7284.t1;
OX031006.1_Pollenia_amentaria_genome_assembly,_chromosome:_1	AUGUSTUS	exon	183495856	183495960	.	-	.	ID=g7284.t1.exon2;Parent=g7284.t1;
OX031006.1_Pollenia_amentaria_genome_assembly,_chromosome:_1	AUGUSTUS	intron	183495961	183496019	1	-	.	ID=g7284.t1.intron2;Parent=g7284.t1;
OX031006.1_Pollenia_amentaria_genome_assembly,_chromosome:_1	AUGUSTUS	CDS	183496020	183496346	1	-	1	ID=g7284.t1.CDS3;Parent=g7284.t1;
OX031006.1_Pollenia_amentaria_genome_assembly,_chromosome:_1	AUGUSTUS	exon	183496020	183496346	.	-	.	ID=g7284.t1.exon3;Parent=g7284.t1;
OX031006.1_Pollenia_amentaria_genome_assembly,_chromosome:_1	AUGUSTUS	intron	183496347	183496398	1	-	.	ID=g7284.t1.intron3;Parent=g7284.t1;
OX031006.1_Pollenia_amentaria_genome_assembly,_chromosome:_1	AUGUSTUS	CDS	183496399	183497942	1	-	0	ID=g7284.t1.CDS4;Parent=g7284.t1;
OX031006.1_Pollenia_amentaria_genome_assembly,_chromosome:_1	AUGUSTUS	exon	183496399	183497942	.	-	.	ID=g7284.t1.exon4;Parent=g7284.t1;
OX031006.1_Pollenia_amentaria_genome_assembly,_chromosome:_1	AUGUSTUS	intron	183497943	183498007	1	-	.	ID=g7284.t1.intron4;Parent=g7284.t1;
OX031006.1_Pollenia_amentaria_genome_assembly,_chromosome:_1	AUGUSTUS	CDS	183498008	183498199	1	-	0	ID=g7284.t1.CDS5;Parent=g7284.t1;
OX031006.1_Pollenia_amentaria_genome_assembly,_chromosome:_1	AUGUSTUS	exon	183498008	183498199	.	-	.	ID=g7284.t1.exon5;Parent=g7284.t1;
OX031006.1_Pollenia_amentaria_genome_assembly,_chromosome:_1	AUGUSTUS	intron	183498200	183500171	1	-	.	ID=g7284.t1.intron5;Parent=g7284.t1;
OX031006.1_Pollenia_amentaria_genome_assembly,_chromosome:_1	AUGUSTUS	CDS	183500172	183500351	1	-	0	ID=g7284.t1.CDS6;Parent=g7284.t1;
OX031006.1_Pollenia_amentaria_genome_assembly,_chromosome:_1	AUGUSTUS	exon	183500172	183500351	.	-	.	ID=g7284.t1.exon6;Parent=g7284.t1;
OX031006.1_Pollenia_amentaria_genome_assembly,_chromosome:_1	AUGUSTUS	intron	183500352	183500421	1	-	.	ID=g7284.t1.intron6;Parent=g7284.t1;
OX031006.1_Pollenia_amentaria_genome_assembly,_chromosome:_1	AUGUSTUS	CDS	183500422	183500516	1	-	2	ID=g7284.t1.CDS7;Parent=g7284.t1;
OX031006.1_Pollenia_amentaria_genome_assembly,_chromosome:_1	AUGUSTUS	exon	183500422	183500516	.	-	.	ID=g7284.t1.exon7;Parent=g7284.t1;
OX031006.1_Pollenia_amentaria_genome_assembly,_chromosome:_1	AUGUSTUS	intron	183500517	183500602	1	-	.	ID=g7284.t1.intron7;Parent=g7284.t1;
OX031006.1_Pollenia_amentaria_genome_assembly,_chromosome:_1	AUGUSTUS	CDS	183500603	183500642	1	-	0	ID=g7284.t1.CDS8;Parent=g7284.t1;
OX031006.1_Pollenia_amentaria_genome_assembly,_chromosome:_1	AUGUSTUS	exon	183500603	183500642	.	-	.	ID=g7284.t1.exon8;Parent=g7284.t1;
OX031006.1_Pollenia_amentaria_genome_assembly,_chromosome:_1	AUGUSTUS	start_codon	183500640	183500642	.	-	0	ID=g7284.t1.start1;Parent=g7284.t1;
OX031006.1_Pollenia_amentaria_genome_assembly,_chromosome:_1	AUGUSTUS	gene	183545065	183545938	.	+	.	ID=g7285;
OX031006.1_Pollenia_amentaria_genome_assembly,_chromosome:_1	AUGUSTUS	mRNA	183545065	183545938	0.55	+	.	ID=g7285.t1;Parent=g7285;
OX031006.1_Pollenia_amentaria_genome_assembly,_chromosome:_1	AUGUSTUS	start_codon	183545065	183545067	.	+	0	ID=g7285.t1.start1;Parent=g7285.t1;
OX031006.1_Pollenia_amentaria_genome_assembly,_chromosome:_1	AUGUSTUS	CDS	183545065	183545148	1	+	0	ID=g7285.t1.CDS1;Parent=g7285.t1;
OX031006.1_Pollenia_amentaria_genome_assembly,_chromosome:_1	AUGUSTUS	exon	183545065	183545148	.	+	.	ID=g7285.t1.exon1;Parent=g7285.t1;
OX031006.1_Pollenia_amentaria_genome_assembly,_chromosome:_1	AUGUSTUS	intron	183545149	183545312	1	+	.	ID=g7285.t1.intron1;Parent=g7285.t1;
OX031006.1_Pollenia_amentaria_genome_assembly,_chromosome:_1	AUGUSTUS	CDS	183545313	183545477	1	+	0	ID=g7285.t1.CDS2;Parent=g7285.t1;
OX031006.1_Pollenia_amentaria_genome_assembly,_chromosome:_1	AUGUSTUS	exon	183545313	183545477	.	+	.	ID=g7285.t1.exon2;Parent=g7285.t1;
OX031006.1_Pollenia_amentaria_genome_assembly,_chromosome:_1	AUGUSTUS	intron	183545478	183545647	1	+	.	ID=g7285.t1.intron2;Parent=g7285.t1;
OX031006.1_Pollenia_amentaria_genome_assembly,_chromosome:_1	AUGUSTUS	CDS	183545648	183545791	0.64	+	0	ID=g7285.t1.CDS3;Parent=g7285.t1;
OX031006.1_Pollenia_amentaria_genome_assembly,_chromosome:_1	AUGUSTUS	exon	183545648	183545791	.	+	.	ID=g7285.t1.exon3;Parent=g7285.t1;
OX031006.1_Pollenia_amentaria_genome_assembly,_chromosome:_1	AUGUSTUS	intron	183545792	183545845	0.55	+	.	ID=g7285.t1.intron3;Parent=g7285.t1;
OX031006.1_Pollenia_amentaria_genome_assembly,_chromosome:_1	AUGUSTUS	CDS	183545846	183545938	0.55	+	0	ID=g7285.t1.CDS4;Parent=g7285.t1;
OX031006.1_Pollenia_amentaria_genome_assembly,_chromosome:_1	AUGUSTUS	exon	183545846	183545938	.	+	.	ID=g7285.t1.exon4;Parent=g7285.t1;
OX031006.1_Pollenia_amentaria_genome_assembly,_chromosome:_1	AUGUSTUS	stop_codon	183545936	183545938	.	+	0	ID=g7285.t1.stop1;Parent=g7285.t1;
OX031006.1_Pollenia_amentaria_genome_assembly,_chromosome:_1	AUGUSTUS	gene	183550853	183552762	.	-	.	ID=g7286;
OX031006.1_Pollenia_amentaria_genome_assembly,_chromosome:_1	AUGUSTUS	mRNA	183550853	183552762	0.39	-	.	ID=g7286.t1;Parent=g7286;
OX031006.1_Pollenia_amentaria_genome_assembly,_chromosome:_1	AUGUSTUS	stop_codon	183550853	183550855	.	-	0	ID=g7286.t1.stop1;Parent=g7286.t1;
OX031006.1_Pollenia_amentaria_genome_assembly,_chromosome:_1	AUGUSTUS	CDS	183550853	183551220	1	-	2	ID=g7286.t1.CDS1;Parent=g7286.t1;
OX031006.1_Pollenia_amentaria_genome_assembly,_chromosome:_1	AUGUSTUS	exon	183550853	183551220	.	-	.	ID=g7286.t1.exon1;Parent=g7286.t1;
OX031006.1_Pollenia_amentaria_genome_assembly,_chromosome:_1	AUGUSTUS	intron	183551221	183551288	1	-	.	ID=g7286.t1.intron1;Parent=g7286.t1;
OX031006.1_Pollenia_amentaria_genome_assembly,_chromosome:_1	AUGUSTUS	CDS	183551289	183551429	1	-	2	ID=g7286.t1.CDS2;Parent=g7286.t1;
OX031006.1_Pollenia_amentaria_genome_assembly,_chromosome:_1	AUGUSTUS	exon	183551289	183551429	.	-	.	ID=g7286.t1.exon2;Parent=g7286.t1;
OX031006.1_Pollenia_amentaria_genome_assembly,_chromosome:_1	AUGUSTUS	intron	183551430	183551537	1	-	.	ID=g7286.t1.intron2;Parent=g7286.t1;
OX031006.1_Pollenia_amentaria_genome_assembly,_chromosome:_1	AUGUSTUS	CDS	183551538	183551789	0.71	-	2	ID=g7286.t1.CDS3;Parent=g7286.t1;
OX031006.1_Pollenia_amentaria_genome_assembly,_chromosome:_1	AUGUSTUS	exon	183551538	183551789	.	-	.	ID=g7286.t1.exon3;Parent=g7286.t1;
OX031006.1_Pollenia_amentaria_genome_assembly,_chromosome:_1	AUGUSTUS	intron	183551790	183552143	0.45	-	.	ID=g7286.t1.intron3;Parent=g7286.t1;
OX031006.1_Pollenia_amentaria_genome_assembly,_chromosome:_1	AUGUSTUS	CDS	183552144	183552527	0.53	-	2	ID=g7286.t1.CDS4;Parent=g7286.t1;
OX031006.1_Pollenia_amentaria_genome_assembly,_chromosome:_1	AUGUSTUS	exon	183552144	183552527	.	-	.	ID=g7286.t1.exon4;Parent=g7286.t1;
OX031006.1_Pollenia_amentaria_genome_assembly,_chromosome:_1	AUGUSTUS	intron	183552528	183552623	0.85	-	.	ID=g7286.t1.intron4;Parent=g7286.t1;
OX031006.1_Pollenia_amentaria_genome_assembly,_chromosome:_1	AUGUSTUS	CDS	183552624	183552762	0.99	-	0	ID=g7286.t1.CDS5;Parent=g7286.t1;
OX031006.1_Pollenia_amentaria_genome_assembly,_chromosome:_1	AUGUSTUS	exon	183552624	183552762	.	-	.	ID=g7286.t1.exon5;Parent=g7286.t1;
OX031006.1_Pollenia_amentaria_genome_assembly,_chromosome:_1	AUGUSTUS	start_codon	183552760	183552762	.	-	0	ID=g7286.t1.start1;Parent=g7286.t1;
OX031006.1_Pollenia_amentaria_genome_assembly,_chromosome:_1	AUGUSTUS	gene	183582360	183607416	.	+	.	ID=g7287;
OX031006.1_Pollenia_amentaria_genome_assembly,_chromosome:_1	AUGUSTUS	mRNA	183582360	183607416	0.79	+	.	ID=g7287.t1;Parent=g7287;
OX031006.1_Pollenia_amentaria_genome_assembly,_chromosome:_1	AUGUSTUS	CDS	183582360	183582362	0.79	+	0	ID=g7287.t1.CDS1;Parent=g7287.t1;
OX031006.1_Pollenia_amentaria_genome_assembly,_chromosome:_1	AUGUSTUS	exon	183582360	183582362	.	+	.	ID=g7287.t1.exon1;Parent=g7287.t1;
OX031006.1_Pollenia_amentaria_genome_assembly,_chromosome:_1	AUGUSTUS	start_codon	183582360	183582362	.	+	0	ID=g7287.t1.start1;Parent=g7287.t1;
OX031006.1_Pollenia_amentaria_genome_assembly,_chromosome:_1	AUGUSTUS	intron	183582363	183597880	0.79	+	.	ID=g7287.t1.intron1;Parent=g7287.t1;
OX031006.1_Pollenia_amentaria_genome_assembly,_chromosome:_1	AUGUSTUS	CDS	183597881	183598176	1	+	0	ID=g7287.t1.CDS2;Parent=g7287.t1;
OX031006.1_Pollenia_amentaria_genome_assembly,_chromosome:_1	AUGUSTUS	exon	183597881	183598176	.	+	.	ID=g7287.t1.exon2;Parent=g7287.t1;
OX031006.1_Pollenia_amentaria_genome_assembly,_chromosome:_1	AUGUSTUS	intron	183598177	183600696	1	+	.	ID=g7287.t1.intron2;Parent=g7287.t1;
OX031006.1_Pollenia_amentaria_genome_assembly,_chromosome:_1	AUGUSTUS	CDS	183600697	183600834	1	+	1	ID=g7287.t1.CDS3;Parent=g7287.t1;
OX031006.1_Pollenia_amentaria_genome_assembly,_chromosome:_1	AUGUSTUS	exon	183600697	183600834	.	+	.	ID=g7287.t1.exon3;Parent=g7287.t1;
OX031006.1_Pollenia_amentaria_genome_assembly,_chromosome:_1	AUGUSTUS	intron	183600835	183600938	1	+	.	ID=g7287.t1.intron3;Parent=g7287.t1;
OX031006.1_Pollenia_amentaria_genome_assembly,_chromosome:_1	AUGUSTUS	CDS	183600939	183601091	1	+	1	ID=g7287.t1.CDS4;Parent=g7287.t1;
OX031006.1_Pollenia_amentaria_genome_assembly,_chromosome:_1	AUGUSTUS	exon	183600939	183601091	.	+	.	ID=g7287.t1.exon4;Parent=g7287.t1;
OX031006.1_Pollenia_amentaria_genome_assembly,_chromosome:_1	AUGUSTUS	intron	183601092	183601570	1	+	.	ID=g7287.t1.intron4;Parent=g7287.t1;
OX031006.1_Pollenia_amentaria_genome_assembly,_chromosome:_1	AUGUSTUS	CDS	183601571	183602462	1	+	1	ID=g7287.t1.CDS5;Parent=g7287.t1;
OX031006.1_Pollenia_amentaria_genome_assembly,_chromosome:_1	AUGUSTUS	exon	183601571	183602462	.	+	.	ID=g7287.t1.exon5;Parent=g7287.t1;
OX031006.1_Pollenia_amentaria_genome_assembly,_chromosome:_1	AUGUSTUS	intron	183602463	183602529	1	+	.	ID=g7287.t1.intron5;Parent=g7287.t1;
OX031006.1_Pollenia_amentaria_genome_assembly,_chromosome:_1	AUGUSTUS	CDS	183602530	183602750	1	+	0	ID=g7287.t1.CDS6;Parent=g7287.t1;
OX031006.1_Pollenia_amentaria_genome_assembly,_chromosome:_1	AUGUSTUS	exon	183602530	183602750	.	+	.	ID=g7287.t1.exon6;Parent=g7287.t1;
OX031006.1_Pollenia_amentaria_genome_assembly,_chromosome:_1	AUGUSTUS	intron	183602751	183607229	1	+	.	ID=g7287.t1.intron6;Parent=g7287.t1;
OX031006.1_Pollenia_amentaria_genome_assembly,_chromosome:_1	AUGUSTUS	CDS	183607230	183607416	1	+	1	ID=g7287.t1.CDS7;Parent=g7287.t1;
OX031006.1_Pollenia_amentaria_genome_assembly,_chromosome:_1	AUGUSTUS	exon	183607230	183607416	.	+	.	ID=g7287.t1.exon7;Parent=g7287.t1;
OX031006.1_Pollenia_amentaria_genome_assembly,_chromosome:_1	AUGUSTUS	stop_codon	183607414	183607416	.	+	0	ID=g7287.t1.stop1;Parent=g7287.t1;
OX031006.1_Pollenia_amentaria_genome_assembly,_chromosome:_1	AUGUSTUS	mRNA	183582360	183607416	0.78	+	.	ID=g7287.t2;Parent=g7287;
OX031006.1_Pollenia_amentaria_genome_assembly,_chromosome:_1	AUGUSTUS	CDS	183582360	183582362	0.78	+	0	ID=g7287.t2.CDS1;Parent=g7287.t2;
OX031006.1_Pollenia_amentaria_genome_assembly,_chromosome:_1	AUGUSTUS	exon	183582360	183582362	.	+	.	ID=g7287.t2.exon1;Parent=g7287.t2;
OX031006.1_Pollenia_amentaria_genome_assembly,_chromosome:_1	AUGUSTUS	start_codon	183582360	183582362	.	+	0	ID=g7287.t2.start1;Parent=g7287.t2;
OX031006.1_Pollenia_amentaria_genome_assembly,_chromosome:_1	AUGUSTUS	intron	183582363	183597880	0.78	+	.	ID=g7287.t2.intron1;Parent=g7287.t2;
OX031006.1_Pollenia_amentaria_genome_assembly,_chromosome:_1	AUGUSTUS	CDS	183597881	183598176	1	+	0	ID=g7287.t2.CDS2;Parent=g7287.t2;
OX031006.1_Pollenia_amentaria_genome_assembly,_chromosome:_1	AUGUSTUS	exon	183597881	183598176	.	+	.	ID=g7287.t2.exon2;Parent=g7287.t2;
OX031006.1_Pollenia_amentaria_genome_assembly,_chromosome:_1	AUGUSTUS	intron	183598177	183600717	1	+	.	ID=g7287.t2.intron2;Parent=g7287.t2;
OX031006.1_Pollenia_amentaria_genome_assembly,_chromosome:_1	AUGUSTUS	CDS	183600718	183600834	1	+	1	ID=g7287.t2.CDS3;Parent=g7287.t2;
OX031006.1_Pollenia_amentaria_genome_assembly,_chromosome:_1	AUGUSTUS	exon	183600718	183600834	.	+	.	ID=g7287.t2.exon3;Parent=g7287.t2;
OX031006.1_Pollenia_amentaria_genome_assembly,_chromosome:_1	AUGUSTUS	intron	183600835	183600938	1	+	.	ID=g7287.t2.intron3;Parent=g7287.t2;
OX031006.1_Pollenia_amentaria_genome_assembly,_chromosome:_1	AUGUSTUS	CDS	183600939	183601091	1	+	1	ID=g7287.t2.CDS4;Parent=g7287.t2;
OX031006.1_Pollenia_amentaria_genome_assembly,_chromosome:_1	AUGUSTUS	exon	183600939	183601091	.	+	.	ID=g7287.t2.exon4;Parent=g7287.t2;
OX031006.1_Pollenia_amentaria_genome_assembly,_chromosome:_1	AUGUSTUS	intron	183601092	183601570	1	+	.	ID=g7287.t2.intron4;Parent=g7287.t2;
OX031006.1_Pollenia_amentaria_genome_assembly,_chromosome:_1	AUGUSTUS	CDS	183601571	183602462	1	+	1	ID=g7287.t2.CDS5;Parent=g7287.t2;
OX031006.1_Pollenia_amentaria_genome_assembly,_chromosome:_1	AUGUSTUS	exon	183601571	183602462	.	+	.	ID=g7287.t2.exon5;Parent=g7287.t2;
OX031006.1_Pollenia_amentaria_genome_assembly,_chromosome:_1	AUGUSTUS	intron	183602463	183602529	1	+	.	ID=g7287.t2.intron5;Parent=g7287.t2;
OX031006.1_Pollenia_amentaria_genome_assembly,_chromosome:_1	AUGUSTUS	CDS	183602530	183602750	1	+	0	ID=g7287.t2.CDS6;Parent=g7287.t2;
OX031006.1_Pollenia_amentaria_genome_assembly,_chromosome:_1	AUGUSTUS	exon	183602530	183602750	.	+	.	ID=g7287.t2.exon6;Parent=g7287.t2;
OX031006.1_Pollenia_amentaria_genome_assembly,_chromosome:_1	AUGUSTUS	intron	183602751	183607229	1	+	.	ID=g7287.t2.intron6;Parent=g7287.t2;
OX031006.1_Pollenia_amentaria_genome_assembly,_chromosome:_1	AUGUSTUS	CDS	183607230	183607416	1	+	1	ID=g7287.t2.CDS7;Parent=g7287.t2;
OX031006.1_Pollenia_amentaria_genome_assembly,_chromosome:_1	AUGUSTUS	exon	183607230	183607416	.	+	.	ID=g7287.t2.exon7;Parent=g7287.t2;
OX031006.1_Pollenia_amentaria_genome_assembly,_chromosome:_1	AUGUSTUS	stop_codon	183607414	183607416	.	+	0	ID=g7287.t2.stop1;Parent=g7287.t2;
OX031006.1_Pollenia_amentaria_genome_assembly,_chromosome:_1	AUGUSTUS	gene	183608894	183611196	.	-	.	ID=g7288;
OX031006.1_Pollenia_amentaria_genome_assembly,_chromosome:_1	AUGUSTUS	mRNA	183608894	183611196	1	-	.	ID=g7288.t1;Parent=g7288;
OX031006.1_Pollenia_amentaria_genome_assembly,_chromosome:_1	AUGUSTUS	stop_codon	183608894	183608896	.	-	0	ID=g7288.t1.stop1;Parent=g7288.t1;
OX031006.1_Pollenia_amentaria_genome_assembly,_chromosome:_1	AUGUSTUS	CDS	183608894	183609622	1	-	0	ID=g7288.t1.CDS1;Parent=g7288.t1;
OX031006.1_Pollenia_amentaria_genome_assembly,_chromosome:_1	AUGUSTUS	exon	183608894	183609622	.	-	.	ID=g7288.t1.exon1;Parent=g7288.t1;
OX031006.1_Pollenia_amentaria_genome_assembly,_chromosome:_1	AUGUSTUS	intron	183609623	183609680	1	-	.	ID=g7288.t1.intron1;Parent=g7288.t1;
OX031006.1_Pollenia_amentaria_genome_assembly,_chromosome:_1	AUGUSTUS	CDS	183609681	183609820	1	-	2	ID=g7288.t1.CDS2;Parent=g7288.t1;
OX031006.1_Pollenia_amentaria_genome_assembly,_chromosome:_1	AUGUSTUS	exon	183609681	183609820	.	-	.	ID=g7288.t1.exon2;Parent=g7288.t1;
OX031006.1_Pollenia_amentaria_genome_assembly,_chromosome:_1	AUGUSTUS	intron	183609821	183609917	1	-	.	ID=g7288.t1.intron2;Parent=g7288.t1;
OX031006.1_Pollenia_amentaria_genome_assembly,_chromosome:_1	AUGUSTUS	CDS	183609918	183611196	1	-	0	ID=g7288.t1.CDS3;Parent=g7288.t1;
OX031006.1_Pollenia_amentaria_genome_assembly,_chromosome:_1	AUGUSTUS	exon	183609918	183611196	.	-	.	ID=g7288.t1.exon3;Parent=g7288.t1;
OX031006.1_Pollenia_amentaria_genome_assembly,_chromosome:_1	AUGUSTUS	start_codon	183611194	183611196	.	-	0	ID=g7288.t1.start1;Parent=g7288.t1;
OX031006.1_Pollenia_amentaria_genome_assembly,_chromosome:_1	AUGUSTUS	gene	183617665	183618444	.	-	.	ID=g7289;
OX031006.1_Pollenia_amentaria_genome_assembly,_chromosome:_1	AUGUSTUS	mRNA	183617665	183618444	0.99	-	.	ID=g7289.t1;Parent=g7289;
OX031006.1_Pollenia_amentaria_genome_assembly,_chromosome:_1	AUGUSTUS	stop_codon	183617665	183617667	.	-	0	ID=g7289.t1.stop1;Parent=g7289.t1;
OX031006.1_Pollenia_amentaria_genome_assembly,_chromosome:_1	AUGUSTUS	CDS	183617665	183618444	0.99	-	0	ID=g7289.t1.CDS1;Parent=g7289.t1;
OX031006.1_Pollenia_amentaria_genome_assembly,_chromosome:_1	AUGUSTUS	exon	183617665	183618444	.	-	.	ID=g7289.t1.exon1;Parent=g7289.t1;
OX031006.1_Pollenia_amentaria_genome_assembly,_chromosome:_1	AUGUSTUS	start_codon	183618442	183618444	.	-	0	ID=g7289.t1.start1;Parent=g7289.t1;
OX031006.1_Pollenia_amentaria_genome_assembly,_chromosome:_1	AUGUSTUS	gene	183620496	183620834	.	-	.	ID=g7290;
OX031006.1_Pollenia_amentaria_genome_assembly,_chromosome:_1	AUGUSTUS	mRNA	183620496	183620834	1	-	.	ID=g7290.t1;Parent=g7290;
OX031006.1_Pollenia_amentaria_genome_assembly,_chromosome:_1	AUGUSTUS	stop_codon	183620496	183620498	.	-	0	ID=g7290.t1.stop1;Parent=g7290.t1;
OX031006.1_Pollenia_amentaria_genome_assembly,_chromosome:_1	AUGUSTUS	CDS	183620496	183620834	1	-	0	ID=g7290.t1.CDS1;Parent=g7290.t1;
OX031006.1_Pollenia_amentaria_genome_assembly,_chromosome:_1	AUGUSTUS	exon	183620496	183620834	.	-	.	ID=g7290.t1.exon1;Parent=g7290.t1;
OX031006.1_Pollenia_amentaria_genome_assembly,_chromosome:_1	AUGUSTUS	start_codon	183620832	183620834	.	-	0	ID=g7290.t1.start1;Parent=g7290.t1;
OX031006.1_Pollenia_amentaria_genome_assembly,_chromosome:_1	AUGUSTUS	gene	183626051	183631086	.	-	.	ID=g7291;
OX031006.1_Pollenia_amentaria_genome_assembly,_chromosome:_1	AUGUSTUS	mRNA	183626051	183631086	0.47	-	.	ID=g7291.t1;Parent=g7291;
OX031006.1_Pollenia_amentaria_genome_assembly,_chromosome:_1	AUGUSTUS	stop_codon	183626051	183626053	.	-	0	ID=g7291.t1.stop1;Parent=g7291.t1;
OX031006.1_Pollenia_amentaria_genome_assembly,_chromosome:_1	AUGUSTUS	CDS	183626051	183626625	1	-	2	ID=g7291.t1.CDS1;Parent=g7291.t1;
OX031006.1_Pollenia_amentaria_genome_assembly,_chromosome:_1	AUGUSTUS	exon	183626051	183626625	.	-	.	ID=g7291.t1.exon1;Parent=g7291.t1;
OX031006.1_Pollenia_amentaria_genome_assembly,_chromosome:_1	AUGUSTUS	intron	183626626	183631058	0.47	-	.	ID=g7291.t1.intron1;Parent=g7291.t1;
OX031006.1_Pollenia_amentaria_genome_assembly,_chromosome:_1	AUGUSTUS	CDS	183631059	183631086	0.47	-	0	ID=g7291.t1.CDS2;Parent=g7291.t1;
OX031006.1_Pollenia_amentaria_genome_assembly,_chromosome:_1	AUGUSTUS	exon	183631059	183631086	.	-	.	ID=g7291.t1.exon2;Parent=g7291.t1;
OX031006.1_Pollenia_amentaria_genome_assembly,_chromosome:_1	AUGUSTUS	start_codon	183631084	183631086	.	-	0	ID=g7291.t1.start1;Parent=g7291.t1;
OX031006.1_Pollenia_amentaria_genome_assembly,_chromosome:_1	AUGUSTUS	gene	183665418	183665735	.	-	.	ID=g7292;
OX031006.1_Pollenia_amentaria_genome_assembly,_chromosome:_1	AUGUSTUS	mRNA	183665418	183665735	0.68	-	.	ID=g7292.t1;Parent=g7292;
OX031006.1_Pollenia_amentaria_genome_assembly,_chromosome:_1	AUGUSTUS	stop_codon	183665418	183665420	.	-	0	ID=g7292.t1.stop1;Parent=g7292.t1;
OX031006.1_Pollenia_amentaria_genome_assembly,_chromosome:_1	AUGUSTUS	CDS	183665418	183665735	0.68	-	0	ID=g7292.t1.CDS1;Parent=g7292.t1;
OX031006.1_Pollenia_amentaria_genome_assembly,_chromosome:_1	AUGUSTUS	exon	183665418	183665735	.	-	.	ID=g7292.t1.exon1;Parent=g7292.t1;
OX031006.1_Pollenia_amentaria_genome_assembly,_chromosome:_1	AUGUSTUS	start_codon	183665733	183665735	.	-	0	ID=g7292.t1.start1;Parent=g7292.t1;
OX031006.1_Pollenia_amentaria_genome_assembly,_chromosome:_1	AUGUSTUS	gene	183669969	183696978	.	+	.	ID=g7293;
OX031006.1_Pollenia_amentaria_genome_assembly,_chromosome:_1	AUGUSTUS	mRNA	183669969	183696978	1	+	.	ID=g7293.t1;Parent=g7293;
OX031006.1_Pollenia_amentaria_genome_assembly,_chromosome:_1	AUGUSTUS	start_codon	183669969	183669971	.	+	0	ID=g7293.t1.start1;Parent=g7293.t1;
OX031006.1_Pollenia_amentaria_genome_assembly,_chromosome:_1	AUGUSTUS	CDS	183669969	183670100	1	+	0	ID=g7293.t1.CDS1;Parent=g7293.t1;
OX031006.1_Pollenia_amentaria_genome_assembly,_chromosome:_1	AUGUSTUS	exon	183669969	183670100	.	+	.	ID=g7293.t1.exon1;Parent=g7293.t1;
OX031006.1_Pollenia_amentaria_genome_assembly,_chromosome:_1	AUGUSTUS	intron	183670101	183695841	1	+	.	ID=g7293.t1.intron1;Parent=g7293.t1;
OX031006.1_Pollenia_amentaria_genome_assembly,_chromosome:_1	AUGUSTUS	CDS	183695842	183696077	1	+	0	ID=g7293.t1.CDS2;Parent=g7293.t1;
OX031006.1_Pollenia_amentaria_genome_assembly,_chromosome:_1	AUGUSTUS	exon	183695842	183696077	.	+	.	ID=g7293.t1.exon2;Parent=g7293.t1;
OX031006.1_Pollenia_amentaria_genome_assembly,_chromosome:_1	AUGUSTUS	intron	183696078	183696140	1	+	.	ID=g7293.t1.intron2;Parent=g7293.t1;
OX031006.1_Pollenia_amentaria_genome_assembly,_chromosome:_1	AUGUSTUS	CDS	183696141	183696349	1	+	1	ID=g7293.t1.CDS3;Parent=g7293.t1;
OX031006.1_Pollenia_amentaria_genome_assembly,_chromosome:_1	AUGUSTUS	exon	183696141	183696349	.	+	.	ID=g7293.t1.exon3;Parent=g7293.t1;
OX031006.1_Pollenia_amentaria_genome_assembly,_chromosome:_1	AUGUSTUS	intron	183696350	183696426	1	+	.	ID=g7293.t1.intron3;Parent=g7293.t1;
OX031006.1_Pollenia_amentaria_genome_assembly,_chromosome:_1	AUGUSTUS	CDS	183696427	183696590	1	+	2	ID=g7293.t1.CDS4;Parent=g7293.t1;
OX031006.1_Pollenia_amentaria_genome_assembly,_chromosome:_1	AUGUSTUS	exon	183696427	183696590	.	+	.	ID=g7293.t1.exon4;Parent=g7293.t1;
OX031006.1_Pollenia_amentaria_genome_assembly,_chromosome:_1	AUGUSTUS	intron	183696591	183696648	1	+	.	ID=g7293.t1.intron4;Parent=g7293.t1;
OX031006.1_Pollenia_amentaria_genome_assembly,_chromosome:_1	AUGUSTUS	CDS	183696649	183696978	1	+	0	ID=g7293.t1.CDS5;Parent=g7293.t1;
OX031006.1_Pollenia_amentaria_genome_assembly,_chromosome:_1	AUGUSTUS	exon	183696649	183696978	.	+	.	ID=g7293.t1.exon5;Parent=g7293.t1;
OX031006.1_Pollenia_amentaria_genome_assembly,_chromosome:_1	AUGUSTUS	stop_codon	183696976	183696978	.	+	0	ID=g7293.t1.stop1;Parent=g7293.t1;
OX031006.1_Pollenia_amentaria_genome_assembly,_chromosome:_1	AUGUSTUS	gene	183713066	183718074	.	+	.	ID=g7294;
OX031006.1_Pollenia_amentaria_genome_assembly,_chromosome:_1	AUGUSTUS	mRNA	183713066	183718074	1	+	.	ID=g7294.t1;Parent=g7294;
OX031006.1_Pollenia_amentaria_genome_assembly,_chromosome:_1	AUGUSTUS	start_codon	183713066	183713068	.	+	0	ID=g7294.t1.start1;Parent=g7294.t1;
OX031006.1_Pollenia_amentaria_genome_assembly,_chromosome:_1	AUGUSTUS	CDS	183713066	183713120	1	+	0	ID=g7294.t1.CDS1;Parent=g7294.t1;
OX031006.1_Pollenia_amentaria_genome_assembly,_chromosome:_1	AUGUSTUS	exon	183713066	183713120	.	+	.	ID=g7294.t1.exon1;Parent=g7294.t1;
OX031006.1_Pollenia_amentaria_genome_assembly,_chromosome:_1	AUGUSTUS	intron	183713121	183713181	1	+	.	ID=g7294.t1.intron1;Parent=g7294.t1;
OX031006.1_Pollenia_amentaria_genome_assembly,_chromosome:_1	AUGUSTUS	CDS	183713182	183713985	1	+	2	ID=g7294.t1.CDS2;Parent=g7294.t1;
OX031006.1_Pollenia_amentaria_genome_assembly,_chromosome:_1	AUGUSTUS	exon	183713182	183713985	.	+	.	ID=g7294.t1.exon2;Parent=g7294.t1;
OX031006.1_Pollenia_amentaria_genome_assembly,_chromosome:_1	AUGUSTUS	intron	183713986	183717835	1	+	.	ID=g7294.t1.intron2;Parent=g7294.t1;
OX031006.1_Pollenia_amentaria_genome_assembly,_chromosome:_1	AUGUSTUS	CDS	183717836	183718074	1	+	2	ID=g7294.t1.CDS3;Parent=g7294.t1;
OX031006.1_Pollenia_amentaria_genome_assembly,_chromosome:_1	AUGUSTUS	exon	183717836	183718074	.	+	.	ID=g7294.t1.exon3;Parent=g7294.t1;
OX031006.1_Pollenia_amentaria_genome_assembly,_chromosome:_1	AUGUSTUS	stop_codon	183718072	183718074	.	+	0	ID=g7294.t1.stop1;Parent=g7294.t1;
OX031006.1_Pollenia_amentaria_genome_assembly,_chromosome:_1	AUGUSTUS	gene	183729161	183739262	.	-	.	ID=g7295;
OX031006.1_Pollenia_amentaria_genome_assembly,_chromosome:_1	AUGUSTUS	mRNA	183729161	183739262	0.22	-	.	ID=g7295.t1;Parent=g7295;
OX031006.1_Pollenia_amentaria_genome_assembly,_chromosome:_1	AUGUSTUS	stop_codon	183729161	183729163	.	-	0	ID=g7295.t1.stop1;Parent=g7295.t1;
OX031006.1_Pollenia_amentaria_genome_assembly,_chromosome:_1	AUGUSTUS	CDS	183729161	183729253	1	-	0	ID=g7295.t1.CDS1;Parent=g7295.t1;
OX031006.1_Pollenia_amentaria_genome_assembly,_chromosome:_1	AUGUSTUS	exon	183729161	183729253	.	-	.	ID=g7295.t1.exon1;Parent=g7295.t1;
OX031006.1_Pollenia_amentaria_genome_assembly,_chromosome:_1	AUGUSTUS	intron	183729254	183729319	1	-	.	ID=g7295.t1.intron1;Parent=g7295.t1;
OX031006.1_Pollenia_amentaria_genome_assembly,_chromosome:_1	AUGUSTUS	CDS	183729320	183729583	1	-	0	ID=g7295.t1.CDS2;Parent=g7295.t1;
OX031006.1_Pollenia_amentaria_genome_assembly,_chromosome:_1	AUGUSTUS	exon	183729320	183729583	.	-	.	ID=g7295.t1.exon2;Parent=g7295.t1;
OX031006.1_Pollenia_amentaria_genome_assembly,_chromosome:_1	AUGUSTUS	intron	183729584	183730471	1	-	.	ID=g7295.t1.intron2;Parent=g7295.t1;
OX031006.1_Pollenia_amentaria_genome_assembly,_chromosome:_1	AUGUSTUS	CDS	183730472	183730675	1	-	0	ID=g7295.t1.CDS3;Parent=g7295.t1;
OX031006.1_Pollenia_amentaria_genome_assembly,_chromosome:_1	AUGUSTUS	exon	183730472	183730675	.	-	.	ID=g7295.t1.exon3;Parent=g7295.t1;
OX031006.1_Pollenia_amentaria_genome_assembly,_chromosome:_1	AUGUSTUS	intron	183730676	183730752	1	-	.	ID=g7295.t1.intron3;Parent=g7295.t1;
OX031006.1_Pollenia_amentaria_genome_assembly,_chromosome:_1	AUGUSTUS	CDS	183730753	183730910	1	-	2	ID=g7295.t1.CDS4;Parent=g7295.t1;
OX031006.1_Pollenia_amentaria_genome_assembly,_chromosome:_1	AUGUSTUS	exon	183730753	183730910	.	-	.	ID=g7295.t1.exon4;Parent=g7295.t1;
OX031006.1_Pollenia_amentaria_genome_assembly,_chromosome:_1	AUGUSTUS	intron	183730911	183730977	1	-	.	ID=g7295.t1.intron4;Parent=g7295.t1;
OX031006.1_Pollenia_amentaria_genome_assembly,_chromosome:_1	AUGUSTUS	CDS	183730978	183731223	1	-	2	ID=g7295.t1.CDS5;Parent=g7295.t1;
OX031006.1_Pollenia_amentaria_genome_assembly,_chromosome:_1	AUGUSTUS	exon	183730978	183731223	.	-	.	ID=g7295.t1.exon5;Parent=g7295.t1;
OX031006.1_Pollenia_amentaria_genome_assembly,_chromosome:_1	AUGUSTUS	intron	183731224	183731835	1	-	.	ID=g7295.t1.intron5;Parent=g7295.t1;
OX031006.1_Pollenia_amentaria_genome_assembly,_chromosome:_1	AUGUSTUS	CDS	183731836	183732025	1	-	0	ID=g7295.t1.CDS6;Parent=g7295.t1;
OX031006.1_Pollenia_amentaria_genome_assembly,_chromosome:_1	AUGUSTUS	exon	183731836	183732025	.	-	.	ID=g7295.t1.exon6;Parent=g7295.t1;
OX031006.1_Pollenia_amentaria_genome_assembly,_chromosome:_1	AUGUSTUS	intron	183732026	183738270	1	-	.	ID=g7295.t1.intron6;Parent=g7295.t1;
OX031006.1_Pollenia_amentaria_genome_assembly,_chromosome:_1	AUGUSTUS	CDS	183738271	183738376	0.88	-	1	ID=g7295.t1.CDS7;Parent=g7295.t1;
OX031006.1_Pollenia_amentaria_genome_assembly,_chromosome:_1	AUGUSTUS	exon	183738271	183738376	.	-	.	ID=g7295.t1.exon7;Parent=g7295.t1;
OX031006.1_Pollenia_amentaria_genome_assembly,_chromosome:_1	AUGUSTUS	intron	183738377	183739218	0.22	-	.	ID=g7295.t1.intron7;Parent=g7295.t1;
OX031006.1_Pollenia_amentaria_genome_assembly,_chromosome:_1	AUGUSTUS	CDS	183739219	183739262	0.22	-	0	ID=g7295.t1.CDS8;Parent=g7295.t1;
OX031006.1_Pollenia_amentaria_genome_assembly,_chromosome:_1	AUGUSTUS	exon	183739219	183739262	.	-	.	ID=g7295.t1.exon8;Parent=g7295.t1;
OX031006.1_Pollenia_amentaria_genome_assembly,_chromosome:_1	AUGUSTUS	start_codon	183739260	183739262	.	-	0	ID=g7295.t1.start1;Parent=g7295.t1;
OX031006.1_Pollenia_amentaria_genome_assembly,_chromosome:_1	GeneMark.hmm3	mRNA	183729161	183738321	.	-	.	ID=g7295.t2;Parent=g7295;
OX031006.1_Pollenia_amentaria_genome_assembly,_chromosome:_1	GeneMark.hmm3	stop_codon	183729161	183729163	.	-	0	ID=g7295.t2.stop1;Parent=g7295.t2;
OX031006.1_Pollenia_amentaria_genome_assembly,_chromosome:_1	GeneMark.hmm3	CDS	183729161	183729253	.	-	0	ID=g7295.t2.CDS1;Parent=g7295.t2;
OX031006.1_Pollenia_amentaria_genome_assembly,_chromosome:_1	GeneMark.hmm3	exon	183729161	183729253	0	-	.	ID=g7295.t2.exon1;Parent=g7295.t2;
OX031006.1_Pollenia_amentaria_genome_assembly,_chromosome:_1	GeneMark.hmm3	intron	183729254	183729319	.	-	0	ID=g7295.t2.intron1;Parent=g7295.t2;
OX031006.1_Pollenia_amentaria_genome_assembly,_chromosome:_1	GeneMark.hmm3	CDS	183729320	183729583	.	-	0	ID=g7295.t2.CDS2;Parent=g7295.t2;
OX031006.1_Pollenia_amentaria_genome_assembly,_chromosome:_1	GeneMark.hmm3	exon	183729320	183729583	0	-	.	ID=g7295.t2.exon2;Parent=g7295.t2;
OX031006.1_Pollenia_amentaria_genome_assembly,_chromosome:_1	GeneMark.hmm3	intron	183729584	183730471	.	-	0	ID=g7295.t2.intron2;Parent=g7295.t2;
OX031006.1_Pollenia_amentaria_genome_assembly,_chromosome:_1	GeneMark.hmm3	CDS	183730472	183730675	.	-	0	ID=g7295.t2.CDS3;Parent=g7295.t2;
OX031006.1_Pollenia_amentaria_genome_assembly,_chromosome:_1	GeneMark.hmm3	exon	183730472	183730675	0	-	.	ID=g7295.t2.exon3;Parent=g7295.t2;
OX031006.1_Pollenia_amentaria_genome_assembly,_chromosome:_1	GeneMark.hmm3	intron	183730676	183730752	.	-	2	ID=g7295.t2.intron3;Parent=g7295.t2;
OX031006.1_Pollenia_amentaria_genome_assembly,_chromosome:_1	GeneMark.hmm3	CDS	183730753	183730910	.	-	2	ID=g7295.t2.CDS4;Parent=g7295.t2;
OX031006.1_Pollenia_amentaria_genome_assembly,_chromosome:_1	GeneMark.hmm3	exon	183730753	183730910	0	-	.	ID=g7295.t2.exon4;Parent=g7295.t2;
OX031006.1_Pollenia_amentaria_genome_assembly,_chromosome:_1	GeneMark.hmm3	intron	183730911	183730977	.	-	2	ID=g7295.t2.intron4;Parent=g7295.t2;
OX031006.1_Pollenia_amentaria_genome_assembly,_chromosome:_1	GeneMark.hmm3	CDS	183730978	183731223	.	-	2	ID=g7295.t2.CDS5;Parent=g7295.t2;
OX031006.1_Pollenia_amentaria_genome_assembly,_chromosome:_1	GeneMark.hmm3	exon	183730978	183731223	0	-	.	ID=g7295.t2.exon5;Parent=g7295.t2;
OX031006.1_Pollenia_amentaria_genome_assembly,_chromosome:_1	GeneMark.hmm3	intron	183731224	183731835	.	-	0	ID=g7295.t2.intron5;Parent=g7295.t2;
OX031006.1_Pollenia_amentaria_genome_assembly,_chromosome:_1	GeneMark.hmm3	CDS	183731836	183732025	.	-	0	ID=g7295.t2.CDS6;Parent=g7295.t2;
OX031006.1_Pollenia_amentaria_genome_assembly,_chromosome:_1	GeneMark.hmm3	exon	183731836	183732025	0	-	.	ID=g7295.t2.exon6;Parent=g7295.t2;
OX031006.1_Pollenia_amentaria_genome_assembly,_chromosome:_1	GeneMark.hmm3	intron	183732026	183738270	.	-	0	ID=g7295.t2.intron6;Parent=g7295.t2;
OX031006.1_Pollenia_amentaria_genome_assembly,_chromosome:_1	GeneMark.hmm3	CDS	183738271	183738321	.	-	0	ID=g7295.t2.CDS7;Parent=g7295.t2;
OX031006.1_Pollenia_amentaria_genome_assembly,_chromosome:_1	GeneMark.hmm3	exon	183738271	183738321	0	-	.	ID=g7295.t2.exon7;Parent=g7295.t2;
OX031006.1_Pollenia_amentaria_genome_assembly,_chromosome:_1	GeneMark.hmm3	start_codon	183738319	183738321	.	-	0	ID=g7295.t2.start1;Parent=g7295.t2;
OX031006.1_Pollenia_amentaria_genome_assembly,_chromosome:_1	AUGUSTUS	gene	183755897	183759309	.	+	.	ID=g7296;
OX031006.1_Pollenia_amentaria_genome_assembly,_chromosome:_1	AUGUSTUS	mRNA	183755897	183759309	0.04	+	.	ID=g7296.t1;Parent=g7296;
OX031006.1_Pollenia_amentaria_genome_assembly,_chromosome:_1	AUGUSTUS	start_codon	183755897	183755899	.	+	0	ID=g7296.t1.start1;Parent=g7296.t1;
OX031006.1_Pollenia_amentaria_genome_assembly,_chromosome:_1	AUGUSTUS	CDS	183755897	183756660	0.22	+	0	ID=g7296.t1.CDS1;Parent=g7296.t1;
OX031006.1_Pollenia_amentaria_genome_assembly,_chromosome:_1	AUGUSTUS	exon	183755897	183756660	.	+	.	ID=g7296.t1.exon1;Parent=g7296.t1;
OX031006.1_Pollenia_amentaria_genome_assembly,_chromosome:_1	AUGUSTUS	intron	183756661	183757290	0.22	+	.	ID=g7296.t1.intron1;Parent=g7296.t1;
OX031006.1_Pollenia_amentaria_genome_assembly,_chromosome:_1	AUGUSTUS	CDS	183757291	183757848	0.05	+	1	ID=g7296.t1.CDS2;Parent=g7296.t1;
OX031006.1_Pollenia_amentaria_genome_assembly,_chromosome:_1	AUGUSTUS	exon	183757291	183757848	.	+	.	ID=g7296.t1.exon2;Parent=g7296.t1;
OX031006.1_Pollenia_amentaria_genome_assembly,_chromosome:_1	AUGUSTUS	intron	183757849	183758870	0.2	+	.	ID=g7296.t1.intron2;Parent=g7296.t1;
OX031006.1_Pollenia_amentaria_genome_assembly,_chromosome:_1	AUGUSTUS	CDS	183758871	183759309	0.97	+	1	ID=g7296.t1.CDS3;Parent=g7296.t1;
OX031006.1_Pollenia_amentaria_genome_assembly,_chromosome:_1	AUGUSTUS	exon	183758871	183759309	.	+	.	ID=g7296.t1.exon3;Parent=g7296.t1;
OX031006.1_Pollenia_amentaria_genome_assembly,_chromosome:_1	AUGUSTUS	stop_codon	183759307	183759309	.	+	0	ID=g7296.t1.stop1;Parent=g7296.t1;
OX031006.1_Pollenia_amentaria_genome_assembly,_chromosome:_1	AUGUSTUS	gene	183760182	183762888	.	-	.	ID=g7297;
OX031006.1_Pollenia_amentaria_genome_assembly,_chromosome:_1	AUGUSTUS	mRNA	183760182	183762888	0.71	-	.	ID=g7297.t1;Parent=g7297;
OX031006.1_Pollenia_amentaria_genome_assembly,_chromosome:_1	AUGUSTUS	stop_codon	183760182	183760184	.	-	0	ID=g7297.t1.stop1;Parent=g7297.t1;
OX031006.1_Pollenia_amentaria_genome_assembly,_chromosome:_1	AUGUSTUS	CDS	183760182	183760845	1	-	1	ID=g7297.t1.CDS1;Parent=g7297.t1;
OX031006.1_Pollenia_amentaria_genome_assembly,_chromosome:_1	AUGUSTUS	exon	183760182	183760845	.	-	.	ID=g7297.t1.exon1;Parent=g7297.t1;
OX031006.1_Pollenia_amentaria_genome_assembly,_chromosome:_1	AUGUSTUS	intron	183760846	183760940	1	-	.	ID=g7297.t1.intron1;Parent=g7297.t1;
OX031006.1_Pollenia_amentaria_genome_assembly,_chromosome:_1	AUGUSTUS	CDS	183760941	183761061	1	-	2	ID=g7297.t1.CDS2;Parent=g7297.t1;
OX031006.1_Pollenia_amentaria_genome_assembly,_chromosome:_1	AUGUSTUS	exon	183760941	183761061	.	-	.	ID=g7297.t1.exon2;Parent=g7297.t1;
OX031006.1_Pollenia_amentaria_genome_assembly,_chromosome:_1	AUGUSTUS	intron	183761062	183762875	0.71	-	.	ID=g7297.t1.intron2;Parent=g7297.t1;
OX031006.1_Pollenia_amentaria_genome_assembly,_chromosome:_1	AUGUSTUS	CDS	183762876	183762888	0.71	-	0	ID=g7297.t1.CDS3;Parent=g7297.t1;
OX031006.1_Pollenia_amentaria_genome_assembly,_chromosome:_1	AUGUSTUS	exon	183762876	183762888	.	-	.	ID=g7297.t1.exon3;Parent=g7297.t1;
OX031006.1_Pollenia_amentaria_genome_assembly,_chromosome:_1	AUGUSTUS	start_codon	183762886	183762888	.	-	0	ID=g7297.t1.start1;Parent=g7297.t1;
OX031006.1_Pollenia_amentaria_genome_assembly,_chromosome:_1	AUGUSTUS	mRNA	183760182	183762888	0.65	-	.	ID=g7297.t2;Parent=g7297;
OX031006.1_Pollenia_amentaria_genome_assembly,_chromosome:_1	AUGUSTUS	stop_codon	183760182	183760184	.	-	0	ID=g7297.t2.stop1;Parent=g7297.t2;
OX031006.1_Pollenia_amentaria_genome_assembly,_chromosome:_1	AUGUSTUS	CDS	183760182	183760878	1	-	1	ID=g7297.t2.CDS1;Parent=g7297.t2;
OX031006.1_Pollenia_amentaria_genome_assembly,_chromosome:_1	AUGUSTUS	exon	183760182	183760878	.	-	.	ID=g7297.t2.exon1;Parent=g7297.t2;
OX031006.1_Pollenia_amentaria_genome_assembly,_chromosome:_1	AUGUSTUS	intron	183760879	183760940	1	-	.	ID=g7297.t2.intron1;Parent=g7297.t2;
OX031006.1_Pollenia_amentaria_genome_assembly,_chromosome:_1	AUGUSTUS	CDS	183760941	183761061	0.98	-	2	ID=g7297.t2.CDS2;Parent=g7297.t2;
OX031006.1_Pollenia_amentaria_genome_assembly,_chromosome:_1	AUGUSTUS	exon	183760941	183761061	.	-	.	ID=g7297.t2.exon2;Parent=g7297.t2;
OX031006.1_Pollenia_amentaria_genome_assembly,_chromosome:_1	AUGUSTUS	intron	183761062	183762875	0.65	-	.	ID=g7297.t2.intron2;Parent=g7297.t2;
OX031006.1_Pollenia_amentaria_genome_assembly,_chromosome:_1	AUGUSTUS	CDS	183762876	183762888	0.66	-	0	ID=g7297.t2.CDS3;Parent=g7297.t2;
OX031006.1_Pollenia_amentaria_genome_assembly,_chromosome:_1	AUGUSTUS	exon	183762876	183762888	.	-	.	ID=g7297.t2.exon3;Parent=g7297.t2;
OX031006.1_Pollenia_amentaria_genome_assembly,_chromosome:_1	AUGUSTUS	start_codon	183762886	183762888	.	-	0	ID=g7297.t2.start1;Parent=g7297.t2;
OX031006.1_Pollenia_amentaria_genome_assembly,_chromosome:_1	AUGUSTUS	gene	183806369	183808233	.	+	.	ID=g7298;
OX031006.1_Pollenia_amentaria_genome_assembly,_chromosome:_1	AUGUSTUS	mRNA	183806369	183808233	0.81	+	.	ID=g7298.t1;Parent=g7298;
OX031006.1_Pollenia_amentaria_genome_assembly,_chromosome:_1	AUGUSTUS	start_codon	183806369	183806371	.	+	0	ID=g7298.t1.start1;Parent=g7298.t1;
OX031006.1_Pollenia_amentaria_genome_assembly,_chromosome:_1	AUGUSTUS	CDS	183806369	183807002	1	+	0	ID=g7298.t1.CDS1;Parent=g7298.t1;
OX031006.1_Pollenia_amentaria_genome_assembly,_chromosome:_1	AUGUSTUS	exon	183806369	183807002	.	+	.	ID=g7298.t1.exon1;Parent=g7298.t1;
OX031006.1_Pollenia_amentaria_genome_assembly,_chromosome:_1	AUGUSTUS	intron	183807003	183807060	1	+	.	ID=g7298.t1.intron1;Parent=g7298.t1;
OX031006.1_Pollenia_amentaria_genome_assembly,_chromosome:_1	AUGUSTUS	CDS	183807061	183807698	0.99	+	2	ID=g7298.t1.CDS2;Parent=g7298.t1;
OX031006.1_Pollenia_amentaria_genome_assembly,_chromosome:_1	AUGUSTUS	exon	183807061	183807698	.	+	.	ID=g7298.t1.exon2;Parent=g7298.t1;
OX031006.1_Pollenia_amentaria_genome_assembly,_chromosome:_1	AUGUSTUS	intron	183807699	183807933	0.81	+	.	ID=g7298.t1.intron2;Parent=g7298.t1;
OX031006.1_Pollenia_amentaria_genome_assembly,_chromosome:_1	AUGUSTUS	CDS	183807934	183808233	0.81	+	0	ID=g7298.t1.CDS3;Parent=g7298.t1;
OX031006.1_Pollenia_amentaria_genome_assembly,_chromosome:_1	AUGUSTUS	exon	183807934	183808233	.	+	.	ID=g7298.t1.exon3;Parent=g7298.t1;
OX031006.1_Pollenia_amentaria_genome_assembly,_chromosome:_1	AUGUSTUS	stop_codon	183808231	183808233	.	+	0	ID=g7298.t1.stop1;Parent=g7298.t1;
OX031006.1_Pollenia_amentaria_genome_assembly,_chromosome:_1	AUGUSTUS	gene	184152244	184154339	.	-	.	ID=g7299;
OX031006.1_Pollenia_amentaria_genome_assembly,_chromosome:_1	AUGUSTUS	mRNA	184152244	184154339	0.43	-	.	ID=g7299.t1;Parent=g7299;
OX031006.1_Pollenia_amentaria_genome_assembly,_chromosome:_1	AUGUSTUS	stop_codon	184152244	184152246	.	-	0	ID=g7299.t1.stop1;Parent=g7299.t1;
OX031006.1_Pollenia_amentaria_genome_assembly,_chromosome:_1	AUGUSTUS	CDS	184152244	184153910	1	-	2	ID=g7299.t1.CDS1;Parent=g7299.t1;
OX031006.1_Pollenia_amentaria_genome_assembly,_chromosome:_1	AUGUSTUS	exon	184152244	184153910	.	-	.	ID=g7299.t1.exon1;Parent=g7299.t1;
OX031006.1_Pollenia_amentaria_genome_assembly,_chromosome:_1	AUGUSTUS	intron	184153911	184153995	1	-	.	ID=g7299.t1.intron1;Parent=g7299.t1;
OX031006.1_Pollenia_amentaria_genome_assembly,_chromosome:_1	AUGUSTUS	CDS	184153996	184154112	0.44	-	2	ID=g7299.t1.CDS2;Parent=g7299.t1;
OX031006.1_Pollenia_amentaria_genome_assembly,_chromosome:_1	AUGUSTUS	exon	184153996	184154112	.	-	.	ID=g7299.t1.exon2;Parent=g7299.t1;
OX031006.1_Pollenia_amentaria_genome_assembly,_chromosome:_1	AUGUSTUS	intron	184154113	184154173	0.43	-	.	ID=g7299.t1.intron2;Parent=g7299.t1;
OX031006.1_Pollenia_amentaria_genome_assembly,_chromosome:_1	AUGUSTUS	CDS	184154174	184154339	0.64	-	0	ID=g7299.t1.CDS3;Parent=g7299.t1;
OX031006.1_Pollenia_amentaria_genome_assembly,_chromosome:_1	AUGUSTUS	exon	184154174	184154339	.	-	.	ID=g7299.t1.exon3;Parent=g7299.t1;
OX031006.1_Pollenia_amentaria_genome_assembly,_chromosome:_1	AUGUSTUS	start_codon	184154337	184154339	.	-	0	ID=g7299.t1.start1;Parent=g7299.t1;
OX031006.1_Pollenia_amentaria_genome_assembly,_chromosome:_1	AUGUSTUS	gene	184413012	184415787	.	+	.	ID=g7300;
OX031006.1_Pollenia_amentaria_genome_assembly,_chromosome:_1	AUGUSTUS	mRNA	184413012	184415787	1	+	.	ID=g7300.t1;Parent=g7300;
OX031006.1_Pollenia_amentaria_genome_assembly,_chromosome:_1	AUGUSTUS	start_codon	184413012	184413014	.	+	0	ID=g7300.t1.start1;Parent=g7300.t1;
OX031006.1_Pollenia_amentaria_genome_assembly,_chromosome:_1	AUGUSTUS	CDS	184413012	184413136	1	+	0	ID=g7300.t1.CDS1;Parent=g7300.t1;
OX031006.1_Pollenia_amentaria_genome_assembly,_chromosome:_1	AUGUSTUS	exon	184413012	184413136	.	+	.	ID=g7300.t1.exon1;Parent=g7300.t1;
OX031006.1_Pollenia_amentaria_genome_assembly,_chromosome:_1	AUGUSTUS	intron	184413137	184413188	1	+	.	ID=g7300.t1.intron1;Parent=g7300.t1;
OX031006.1_Pollenia_amentaria_genome_assembly,_chromosome:_1	AUGUSTUS	CDS	184413189	184413608	1	+	1	ID=g7300.t1.CDS2;Parent=g7300.t1;
OX031006.1_Pollenia_amentaria_genome_assembly,_chromosome:_1	AUGUSTUS	exon	184413189	184413608	.	+	.	ID=g7300.t1.exon2;Parent=g7300.t1;
OX031006.1_Pollenia_amentaria_genome_assembly,_chromosome:_1	AUGUSTUS	intron	184413609	184413675	1	+	.	ID=g7300.t1.intron2;Parent=g7300.t1;
OX031006.1_Pollenia_amentaria_genome_assembly,_chromosome:_1	AUGUSTUS	CDS	184413676	184414219	1	+	1	ID=g7300.t1.CDS3;Parent=g7300.t1;
OX031006.1_Pollenia_amentaria_genome_assembly,_chromosome:_1	AUGUSTUS	exon	184413676	184414219	.	+	.	ID=g7300.t1.exon3;Parent=g7300.t1;
OX031006.1_Pollenia_amentaria_genome_assembly,_chromosome:_1	AUGUSTUS	intron	184414220	184414278	1	+	.	ID=g7300.t1.intron3;Parent=g7300.t1;
OX031006.1_Pollenia_amentaria_genome_assembly,_chromosome:_1	AUGUSTUS	CDS	184414279	184414406	1	+	0	ID=g7300.t1.CDS4;Parent=g7300.t1;
OX031006.1_Pollenia_amentaria_genome_assembly,_chromosome:_1	AUGUSTUS	exon	184414279	184414406	.	+	.	ID=g7300.t1.exon4;Parent=g7300.t1;
OX031006.1_Pollenia_amentaria_genome_assembly,_chromosome:_1	AUGUSTUS	intron	184414407	184414640	1	+	.	ID=g7300.t1.intron4;Parent=g7300.t1;
OX031006.1_Pollenia_amentaria_genome_assembly,_chromosome:_1	AUGUSTUS	CDS	184414641	184415787	1	+	1	ID=g7300.t1.CDS5;Parent=g7300.t1;
OX031006.1_Pollenia_amentaria_genome_assembly,_chromosome:_1	AUGUSTUS	exon	184414641	184415787	.	+	.	ID=g7300.t1.exon5;Parent=g7300.t1;
OX031006.1_Pollenia_amentaria_genome_assembly,_chromosome:_1	AUGUSTUS	stop_codon	184415785	184415787	.	+	0	ID=g7300.t1.stop1;Parent=g7300.t1;
OX031006.1_Pollenia_amentaria_genome_assembly,_chromosome:_1	AUGUSTUS	gene	184417350	184433132	.	-	.	ID=g7301;
OX031006.1_Pollenia_amentaria_genome_assembly,_chromosome:_1	AUGUSTUS	mRNA	184417350	184433132	1	-	.	ID=g7301.t1;Parent=g7301;
OX031006.1_Pollenia_amentaria_genome_assembly,_chromosome:_1	AUGUSTUS	stop_codon	184417350	184417352	.	-	0	ID=g7301.t1.stop1;Parent=g7301.t1;
OX031006.1_Pollenia_amentaria_genome_assembly,_chromosome:_1	AUGUSTUS	CDS	184417350	184417476	1	-	1	ID=g7301.t1.CDS1;Parent=g7301.t1;
OX031006.1_Pollenia_amentaria_genome_assembly,_chromosome:_1	AUGUSTUS	exon	184417350	184417476	.	-	.	ID=g7301.t1.exon1;Parent=g7301.t1;
OX031006.1_Pollenia_amentaria_genome_assembly,_chromosome:_1	AUGUSTUS	intron	184417477	184421824	1	-	.	ID=g7301.t1.intron1;Parent=g7301.t1;
OX031006.1_Pollenia_amentaria_genome_assembly,_chromosome:_1	AUGUSTUS	CDS	184421825	184421994	1	-	0	ID=g7301.t1.CDS2;Parent=g7301.t1;
OX031006.1_Pollenia_amentaria_genome_assembly,_chromosome:_1	AUGUSTUS	exon	184421825	184421994	.	-	.	ID=g7301.t1.exon2;Parent=g7301.t1;
OX031006.1_Pollenia_amentaria_genome_assembly,_chromosome:_1	AUGUSTUS	intron	184421995	184422902	1	-	.	ID=g7301.t1.intron2;Parent=g7301.t1;
OX031006.1_Pollenia_amentaria_genome_assembly,_chromosome:_1	AUGUSTUS	CDS	184422903	184424771	1	-	0	ID=g7301.t1.CDS3;Parent=g7301.t1;
OX031006.1_Pollenia_amentaria_genome_assembly,_chromosome:_1	AUGUSTUS	exon	184422903	184424771	.	-	.	ID=g7301.t1.exon3;Parent=g7301.t1;
OX031006.1_Pollenia_amentaria_genome_assembly,_chromosome:_1	AUGUSTUS	intron	184424772	184424893	1	-	.	ID=g7301.t1.intron3;Parent=g7301.t1;
OX031006.1_Pollenia_amentaria_genome_assembly,_chromosome:_1	AUGUSTUS	CDS	184424894	184426214	1	-	1	ID=g7301.t1.CDS4;Parent=g7301.t1;
OX031006.1_Pollenia_amentaria_genome_assembly,_chromosome:_1	AUGUSTUS	exon	184424894	184426214	.	-	.	ID=g7301.t1.exon4;Parent=g7301.t1;
OX031006.1_Pollenia_amentaria_genome_assembly,_chromosome:_1	AUGUSTUS	intron	184426215	184426288	1	-	.	ID=g7301.t1.intron4;Parent=g7301.t1;
OX031006.1_Pollenia_amentaria_genome_assembly,_chromosome:_1	AUGUSTUS	CDS	184426289	184427422	1	-	1	ID=g7301.t1.CDS5;Parent=g7301.t1;
OX031006.1_Pollenia_amentaria_genome_assembly,_chromosome:_1	AUGUSTUS	exon	184426289	184427422	.	-	.	ID=g7301.t1.exon5;Parent=g7301.t1;
OX031006.1_Pollenia_amentaria_genome_assembly,_chromosome:_1	AUGUSTUS	intron	184427423	184432815	1	-	.	ID=g7301.t1.intron5;Parent=g7301.t1;
OX031006.1_Pollenia_amentaria_genome_assembly,_chromosome:_1	AUGUSTUS	CDS	184432816	184432997	1	-	0	ID=g7301.t1.CDS6;Parent=g7301.t1;
OX031006.1_Pollenia_amentaria_genome_assembly,_chromosome:_1	AUGUSTUS	exon	184432816	184432997	.	-	.	ID=g7301.t1.exon6;Parent=g7301.t1;
OX031006.1_Pollenia_amentaria_genome_assembly,_chromosome:_1	AUGUSTUS	intron	184432998	184433075	1	-	.	ID=g7301.t1.intron6;Parent=g7301.t1;
OX031006.1_Pollenia_amentaria_genome_assembly,_chromosome:_1	AUGUSTUS	CDS	184433076	184433132	1	-	0	ID=g7301.t1.CDS7;Parent=g7301.t1;
OX031006.1_Pollenia_amentaria_genome_assembly,_chromosome:_1	AUGUSTUS	exon	184433076	184433132	.	-	.	ID=g7301.t1.exon7;Parent=g7301.t1;
OX031006.1_Pollenia_amentaria_genome_assembly,_chromosome:_1	AUGUSTUS	start_codon	184433130	184433132	.	-	0	ID=g7301.t1.start1;Parent=g7301.t1;
OX031006.1_Pollenia_amentaria_genome_assembly,_chromosome:_1	AUGUSTUS	gene	184436662	184441868	.	-	.	ID=g7302;
OX031006.1_Pollenia_amentaria_genome_assembly,_chromosome:_1	AUGUSTUS	mRNA	184436662	184441868	1	-	.	ID=g7302.t1;Parent=g7302;
OX031006.1_Pollenia_amentaria_genome_assembly,_chromosome:_1	AUGUSTUS	stop_codon	184436662	184436664	.	-	0	ID=g7302.t1.stop1;Parent=g7302.t1;
OX031006.1_Pollenia_amentaria_genome_assembly,_chromosome:_1	AUGUSTUS	CDS	184436662	184436740	1	-	1	ID=g7302.t1.CDS1;Parent=g7302.t1;
OX031006.1_Pollenia_amentaria_genome_assembly,_chromosome:_1	AUGUSTUS	exon	184436662	184436740	.	-	.	ID=g7302.t1.exon1;Parent=g7302.t1;
OX031006.1_Pollenia_amentaria_genome_assembly,_chromosome:_1	AUGUSTUS	intron	184436741	184441551	1	-	.	ID=g7302.t1.intron1;Parent=g7302.t1;
OX031006.1_Pollenia_amentaria_genome_assembly,_chromosome:_1	AUGUSTUS	CDS	184441552	184441733	1	-	0	ID=g7302.t1.CDS2;Parent=g7302.t1;
OX031006.1_Pollenia_amentaria_genome_assembly,_chromosome:_1	AUGUSTUS	exon	184441552	184441733	.	-	.	ID=g7302.t1.exon2;Parent=g7302.t1;
OX031006.1_Pollenia_amentaria_genome_assembly,_chromosome:_1	AUGUSTUS	intron	184441734	184441811	1	-	.	ID=g7302.t1.intron2;Parent=g7302.t1;
OX031006.1_Pollenia_amentaria_genome_assembly,_chromosome:_1	AUGUSTUS	CDS	184441812	184441868	1	-	0	ID=g7302.t1.CDS3;Parent=g7302.t1;
OX031006.1_Pollenia_amentaria_genome_assembly,_chromosome:_1	AUGUSTUS	exon	184441812	184441868	.	-	.	ID=g7302.t1.exon3;Parent=g7302.t1;
OX031006.1_Pollenia_amentaria_genome_assembly,_chromosome:_1	AUGUSTUS	start_codon	184441866	184441868	.	-	0	ID=g7302.t1.start1;Parent=g7302.t1;
OX031006.1_Pollenia_amentaria_genome_assembly,_chromosome:_1	AUGUSTUS	gene	184445398	184450608	.	-	.	ID=g7303;
OX031006.1_Pollenia_amentaria_genome_assembly,_chromosome:_1	AUGUSTUS	mRNA	184445398	184450608	1	-	.	ID=g7303.t1;Parent=g7303;
OX031006.1_Pollenia_amentaria_genome_assembly,_chromosome:_1	AUGUSTUS	stop_codon	184445398	184445400	.	-	0	ID=g7303.t1.stop1;Parent=g7303.t1;
OX031006.1_Pollenia_amentaria_genome_assembly,_chromosome:_1	AUGUSTUS	CDS	184445398	184445476	1	-	1	ID=g7303.t1.CDS1;Parent=g7303.t1;
OX031006.1_Pollenia_amentaria_genome_assembly,_chromosome:_1	AUGUSTUS	exon	184445398	184445476	.	-	.	ID=g7303.t1.exon1;Parent=g7303.t1;
OX031006.1_Pollenia_amentaria_genome_assembly,_chromosome:_1	AUGUSTUS	intron	184445477	184450291	1	-	.	ID=g7303.t1.intron1;Parent=g7303.t1;
OX031006.1_Pollenia_amentaria_genome_assembly,_chromosome:_1	AUGUSTUS	CDS	184450292	184450473	1	-	0	ID=g7303.t1.CDS2;Parent=g7303.t1;
OX031006.1_Pollenia_amentaria_genome_assembly,_chromosome:_1	AUGUSTUS	exon	184450292	184450473	.	-	.	ID=g7303.t1.exon2;Parent=g7303.t1;
OX031006.1_Pollenia_amentaria_genome_assembly,_chromosome:_1	AUGUSTUS	intron	184450474	184450551	1	-	.	ID=g7303.t1.intron2;Parent=g7303.t1;
OX031006.1_Pollenia_amentaria_genome_assembly,_chromosome:_1	AUGUSTUS	CDS	184450552	184450608	1	-	0	ID=g7303.t1.CDS3;Parent=g7303.t1;
OX031006.1_Pollenia_amentaria_genome_assembly,_chromosome:_1	AUGUSTUS	exon	184450552	184450608	.	-	.	ID=g7303.t1.exon3;Parent=g7303.t1;
OX031006.1_Pollenia_amentaria_genome_assembly,_chromosome:_1	AUGUSTUS	start_codon	184450606	184450608	.	-	0	ID=g7303.t1.start1;Parent=g7303.t1;
OX031006.1_Pollenia_amentaria_genome_assembly,_chromosome:_1	AUGUSTUS	gene	184463980	184464303	.	-	.	ID=g7304;
OX031006.1_Pollenia_amentaria_genome_assembly,_chromosome:_1	AUGUSTUS	mRNA	184463980	184464303	0.79	-	.	ID=g7304.t1;Parent=g7304;
OX031006.1_Pollenia_amentaria_genome_assembly,_chromosome:_1	AUGUSTUS	stop_codon	184463980	184463982	.	-	0	ID=g7304.t1.stop1;Parent=g7304.t1;
OX031006.1_Pollenia_amentaria_genome_assembly,_chromosome:_1	AUGUSTUS	CDS	184463980	184464168	0.79	-	0	ID=g7304.t1.CDS1;Parent=g7304.t1;
OX031006.1_Pollenia_amentaria_genome_assembly,_chromosome:_1	AUGUSTUS	exon	184463980	184464168	.	-	.	ID=g7304.t1.exon1;Parent=g7304.t1;
OX031006.1_Pollenia_amentaria_genome_assembly,_chromosome:_1	AUGUSTUS	intron	184464169	184464246	1	-	.	ID=g7304.t1.intron1;Parent=g7304.t1;
OX031006.1_Pollenia_amentaria_genome_assembly,_chromosome:_1	AUGUSTUS	CDS	184464247	184464303	1	-	0	ID=g7304.t1.CDS2;Parent=g7304.t1;
OX031006.1_Pollenia_amentaria_genome_assembly,_chromosome:_1	AUGUSTUS	exon	184464247	184464303	.	-	.	ID=g7304.t1.exon2;Parent=g7304.t1;
OX031006.1_Pollenia_amentaria_genome_assembly,_chromosome:_1	AUGUSTUS	start_codon	184464301	184464303	.	-	0	ID=g7304.t1.start1;Parent=g7304.t1;
OX031006.1_Pollenia_amentaria_genome_assembly,_chromosome:_1	AUGUSTUS	gene	184474076	184474396	.	-	.	ID=g7305;
OX031006.1_Pollenia_amentaria_genome_assembly,_chromosome:_1	AUGUSTUS	mRNA	184474076	184474396	1	-	.	ID=g7305.t1;Parent=g7305;
OX031006.1_Pollenia_amentaria_genome_assembly,_chromosome:_1	AUGUSTUS	stop_codon	184474076	184474078	.	-	0	ID=g7305.t1.stop1;Parent=g7305.t1;
OX031006.1_Pollenia_amentaria_genome_assembly,_chromosome:_1	AUGUSTUS	CDS	184474076	184474261	1	-	0	ID=g7305.t1.CDS1;Parent=g7305.t1;
OX031006.1_Pollenia_amentaria_genome_assembly,_chromosome:_1	AUGUSTUS	exon	184474076	184474261	.	-	.	ID=g7305.t1.exon1;Parent=g7305.t1;
OX031006.1_Pollenia_amentaria_genome_assembly,_chromosome:_1	AUGUSTUS	intron	184474262	184474339	1	-	.	ID=g7305.t1.intron1;Parent=g7305.t1;
OX031006.1_Pollenia_amentaria_genome_assembly,_chromosome:_1	AUGUSTUS	CDS	184474340	184474396	1	-	0	ID=g7305.t1.CDS2;Parent=g7305.t1;
OX031006.1_Pollenia_amentaria_genome_assembly,_chromosome:_1	AUGUSTUS	exon	184474340	184474396	.	-	.	ID=g7305.t1.exon2;Parent=g7305.t1;
OX031006.1_Pollenia_amentaria_genome_assembly,_chromosome:_1	AUGUSTUS	start_codon	184474394	184474396	.	-	0	ID=g7305.t1.start1;Parent=g7305.t1;
OX031006.1_Pollenia_amentaria_genome_assembly,_chromosome:_1	AUGUSTUS	gene	184497752	184520008	.	-	.	ID=g7306;
OX031006.1_Pollenia_amentaria_genome_assembly,_chromosome:_1	AUGUSTUS	mRNA	184497752	184520008	1	-	.	ID=g7306.t1;Parent=g7306;
OX031006.1_Pollenia_amentaria_genome_assembly,_chromosome:_1	AUGUSTUS	stop_codon	184497752	184497754	.	-	0	ID=g7306.t1.stop1;Parent=g7306.t1;
OX031006.1_Pollenia_amentaria_genome_assembly,_chromosome:_1	AUGUSTUS	CDS	184497752	184497825	1	-	2	ID=g7306.t1.CDS1;Parent=g7306.t1;
OX031006.1_Pollenia_amentaria_genome_assembly,_chromosome:_1	AUGUSTUS	exon	184497752	184497825	.	-	.	ID=g7306.t1.exon1;Parent=g7306.t1;
OX031006.1_Pollenia_amentaria_genome_assembly,_chromosome:_1	AUGUSTUS	intron	184497826	184498007	1	-	.	ID=g7306.t1.intron1;Parent=g7306.t1;
OX031006.1_Pollenia_amentaria_genome_assembly,_chromosome:_1	AUGUSTUS	CDS	184498008	184498260	1	-	0	ID=g7306.t1.CDS2;Parent=g7306.t1;
OX031006.1_Pollenia_amentaria_genome_assembly,_chromosome:_1	AUGUSTUS	exon	184498008	184498260	.	-	.	ID=g7306.t1.exon2;Parent=g7306.t1;
OX031006.1_Pollenia_amentaria_genome_assembly,_chromosome:_1	AUGUSTUS	intron	184498261	184498398	1	-	.	ID=g7306.t1.intron2;Parent=g7306.t1;
OX031006.1_Pollenia_amentaria_genome_assembly,_chromosome:_1	AUGUSTUS	CDS	184498399	184498628	1	-	2	ID=g7306.t1.CDS3;Parent=g7306.t1;
OX031006.1_Pollenia_amentaria_genome_assembly,_chromosome:_1	AUGUSTUS	exon	184498399	184498628	.	-	.	ID=g7306.t1.exon3;Parent=g7306.t1;
OX031006.1_Pollenia_amentaria_genome_assembly,_chromosome:_1	AUGUSTUS	intron	184498629	184498700	1	-	.	ID=g7306.t1.intron3;Parent=g7306.t1;
OX031006.1_Pollenia_amentaria_genome_assembly,_chromosome:_1	AUGUSTUS	CDS	184498701	184498915	1	-	1	ID=g7306.t1.CDS4;Parent=g7306.t1;
OX031006.1_Pollenia_amentaria_genome_assembly,_chromosome:_1	AUGUSTUS	exon	184498701	184498915	.	-	.	ID=g7306.t1.exon4;Parent=g7306.t1;
OX031006.1_Pollenia_amentaria_genome_assembly,_chromosome:_1	AUGUSTUS	intron	184498916	184499346	1	-	.	ID=g7306.t1.intron4;Parent=g7306.t1;
OX031006.1_Pollenia_amentaria_genome_assembly,_chromosome:_1	AUGUSTUS	CDS	184499347	184499492	1	-	0	ID=g7306.t1.CDS5;Parent=g7306.t1;
OX031006.1_Pollenia_amentaria_genome_assembly,_chromosome:_1	AUGUSTUS	exon	184499347	184499492	.	-	.	ID=g7306.t1.exon5;Parent=g7306.t1;
OX031006.1_Pollenia_amentaria_genome_assembly,_chromosome:_1	AUGUSTUS	intron	184499493	184499588	1	-	.	ID=g7306.t1.intron5;Parent=g7306.t1;
OX031006.1_Pollenia_amentaria_genome_assembly,_chromosome:_1	AUGUSTUS	CDS	184499589	184499662	1	-	2	ID=g7306.t1.CDS6;Parent=g7306.t1;
OX031006.1_Pollenia_amentaria_genome_assembly,_chromosome:_1	AUGUSTUS	exon	184499589	184499662	.	-	.	ID=g7306.t1.exon6;Parent=g7306.t1;
OX031006.1_Pollenia_amentaria_genome_assembly,_chromosome:_1	AUGUSTUS	intron	184499663	184511093	1	-	.	ID=g7306.t1.intron6;Parent=g7306.t1;
OX031006.1_Pollenia_amentaria_genome_assembly,_chromosome:_1	AUGUSTUS	CDS	184511094	184511340	1	-	0	ID=g7306.t1.CDS7;Parent=g7306.t1;
OX031006.1_Pollenia_amentaria_genome_assembly,_chromosome:_1	AUGUSTUS	exon	184511094	184511340	.	-	.	ID=g7306.t1.exon7;Parent=g7306.t1;
OX031006.1_Pollenia_amentaria_genome_assembly,_chromosome:_1	AUGUSTUS	intron	184511341	184519738	1	-	.	ID=g7306.t1.intron7;Parent=g7306.t1;
OX031006.1_Pollenia_amentaria_genome_assembly,_chromosome:_1	AUGUSTUS	CDS	184519739	184520008	1	-	0	ID=g7306.t1.CDS8;Parent=g7306.t1;
OX031006.1_Pollenia_amentaria_genome_assembly,_chromosome:_1	AUGUSTUS	exon	184519739	184520008	.	-	.	ID=g7306.t1.exon8;Parent=g7306.t1;
OX031006.1_Pollenia_amentaria_genome_assembly,_chromosome:_1	AUGUSTUS	start_codon	184520006	184520008	.	-	0	ID=g7306.t1.start1;Parent=g7306.t1;
OX031006.1_Pollenia_amentaria_genome_assembly,_chromosome:_1	AUGUSTUS	gene	184599768	184600061	.	-	.	ID=g7307;
OX031006.1_Pollenia_amentaria_genome_assembly,_chromosome:_1	AUGUSTUS	mRNA	184599768	184600061	0.48	-	.	ID=g7307.t1;Parent=g7307;
OX031006.1_Pollenia_amentaria_genome_assembly,_chromosome:_1	AUGUSTUS	stop_codon	184599768	184599770	.	-	0	ID=g7307.t1.stop1;Parent=g7307.t1;
OX031006.1_Pollenia_amentaria_genome_assembly,_chromosome:_1	AUGUSTUS	CDS	184599768	184599997	0.48	-	2	ID=g7307.t1.CDS1;Parent=g7307.t1;
OX031006.1_Pollenia_amentaria_genome_assembly,_chromosome:_1	AUGUSTUS	exon	184599768	184599997	.	-	.	ID=g7307.t1.exon1;Parent=g7307.t1;
OX031006.1_Pollenia_amentaria_genome_assembly,_chromosome:_1	AUGUSTUS	intron	184599998	184600048	0.48	-	.	ID=g7307.t1.intron1;Parent=g7307.t1;
OX031006.1_Pollenia_amentaria_genome_assembly,_chromosome:_1	AUGUSTUS	CDS	184600049	184600061	1	-	0	ID=g7307.t1.CDS2;Parent=g7307.t1;
OX031006.1_Pollenia_amentaria_genome_assembly,_chromosome:_1	AUGUSTUS	exon	184600049	184600061	.	-	.	ID=g7307.t1.exon2;Parent=g7307.t1;
OX031006.1_Pollenia_amentaria_genome_assembly,_chromosome:_1	AUGUSTUS	start_codon	184600059	184600061	.	-	0	ID=g7307.t1.start1;Parent=g7307.t1;
OX031006.1_Pollenia_amentaria_genome_assembly,_chromosome:_1	AUGUSTUS	gene	184778895	184779287	.	+	.	ID=g7308;
OX031006.1_Pollenia_amentaria_genome_assembly,_chromosome:_1	AUGUSTUS	mRNA	184778895	184779287	0.31	+	.	ID=g7308.t1;Parent=g7308;
OX031006.1_Pollenia_amentaria_genome_assembly,_chromosome:_1	AUGUSTUS	start_codon	184778895	184778897	.	+	0	ID=g7308.t1.start1;Parent=g7308.t1;
OX031006.1_Pollenia_amentaria_genome_assembly,_chromosome:_1	AUGUSTUS	CDS	184778895	184779287	0.31	+	0	ID=g7308.t1.CDS1;Parent=g7308.t1;
OX031006.1_Pollenia_amentaria_genome_assembly,_chromosome:_1	AUGUSTUS	exon	184778895	184779287	.	+	.	ID=g7308.t1.exon1;Parent=g7308.t1;
OX031006.1_Pollenia_amentaria_genome_assembly,_chromosome:_1	AUGUSTUS	stop_codon	184779285	184779287	.	+	0	ID=g7308.t1.stop1;Parent=g7308.t1;
OX031006.1_Pollenia_amentaria_genome_assembly,_chromosome:_1	AUGUSTUS	gene	184829301	184831204	.	+	.	ID=g7309;
OX031006.1_Pollenia_amentaria_genome_assembly,_chromosome:_1	AUGUSTUS	mRNA	184829301	184831204	0.69	+	.	ID=g7309.t1;Parent=g7309;
OX031006.1_Pollenia_amentaria_genome_assembly,_chromosome:_1	AUGUSTUS	start_codon	184829301	184829303	.	+	0	ID=g7309.t1.start1;Parent=g7309.t1;
OX031006.1_Pollenia_amentaria_genome_assembly,_chromosome:_1	AUGUSTUS	CDS	184829301	184831121	0.9	+	0	ID=g7309.t1.CDS1;Parent=g7309.t1;
OX031006.1_Pollenia_amentaria_genome_assembly,_chromosome:_1	AUGUSTUS	exon	184829301	184831121	.	+	.	ID=g7309.t1.exon1;Parent=g7309.t1;
OX031006.1_Pollenia_amentaria_genome_assembly,_chromosome:_1	AUGUSTUS	intron	184831122	184831189	0.69	+	.	ID=g7309.t1.intron1;Parent=g7309.t1;
OX031006.1_Pollenia_amentaria_genome_assembly,_chromosome:_1	AUGUSTUS	CDS	184831190	184831204	0.69	+	0	ID=g7309.t1.CDS2;Parent=g7309.t1;
OX031006.1_Pollenia_amentaria_genome_assembly,_chromosome:_1	AUGUSTUS	exon	184831190	184831204	.	+	.	ID=g7309.t1.exon2;Parent=g7309.t1;
OX031006.1_Pollenia_amentaria_genome_assembly,_chromosome:_1	AUGUSTUS	stop_codon	184831202	184831204	.	+	0	ID=g7309.t1.stop1;Parent=g7309.t1;
OX031006.1_Pollenia_amentaria_genome_assembly,_chromosome:_1	GeneMark.hmm3	mRNA	184829301	184831196	.	+	.	ID=g7309.t2;Parent=g7309;
OX031006.1_Pollenia_amentaria_genome_assembly,_chromosome:_1	GeneMark.hmm3	CDS	184829301	184831196	.	+	0	ID=g7309.t2.CDS1;Parent=g7309.t2;
OX031006.1_Pollenia_amentaria_genome_assembly,_chromosome:_1	GeneMark.hmm3	exon	184829301	184831196	.	+	0	ID=g7309.t2.exon1;Parent=g7309.t2;
OX031006.1_Pollenia_amentaria_genome_assembly,_chromosome:_1	AUGUSTUS	gene	184842286	184844151	.	+	.	ID=g7310;
OX031006.1_Pollenia_amentaria_genome_assembly,_chromosome:_1	AUGUSTUS	mRNA	184842286	184844151	1	+	.	ID=g7310.t1;Parent=g7310;
OX031006.1_Pollenia_amentaria_genome_assembly,_chromosome:_1	AUGUSTUS	start_codon	184842286	184842288	.	+	0	ID=g7310.t1.start1;Parent=g7310.t1;
OX031006.1_Pollenia_amentaria_genome_assembly,_chromosome:_1	AUGUSTUS	CDS	184842286	184844151	1	+	0	ID=g7310.t1.CDS1;Parent=g7310.t1;
OX031006.1_Pollenia_amentaria_genome_assembly,_chromosome:_1	AUGUSTUS	exon	184842286	184844151	.	+	.	ID=g7310.t1.exon1;Parent=g7310.t1;
OX031006.1_Pollenia_amentaria_genome_assembly,_chromosome:_1	AUGUSTUS	stop_codon	184844149	184844151	.	+	0	ID=g7310.t1.stop1;Parent=g7310.t1;
OX031006.1_Pollenia_amentaria_genome_assembly,_chromosome:_1	AUGUSTUS	gene	184881356	184881745	.	-	.	ID=g7311;
OX031006.1_Pollenia_amentaria_genome_assembly,_chromosome:_1	AUGUSTUS	mRNA	184881356	184881745	0.77	-	.	ID=g7311.t1;Parent=g7311;
OX031006.1_Pollenia_amentaria_genome_assembly,_chromosome:_1	AUGUSTUS	stop_codon	184881356	184881358	.	-	0	ID=g7311.t1.stop1;Parent=g7311.t1;
OX031006.1_Pollenia_amentaria_genome_assembly,_chromosome:_1	AUGUSTUS	CDS	184881356	184881745	0.77	-	0	ID=g7311.t1.CDS1;Parent=g7311.t1;
OX031006.1_Pollenia_amentaria_genome_assembly,_chromosome:_1	AUGUSTUS	exon	184881356	184881745	.	-	.	ID=g7311.t1.exon1;Parent=g7311.t1;
OX031006.1_Pollenia_amentaria_genome_assembly,_chromosome:_1	AUGUSTUS	start_codon	184881743	184881745	.	-	0	ID=g7311.t1.start1;Parent=g7311.t1;
OX031006.1_Pollenia_amentaria_genome_assembly,_chromosome:_1	AUGUSTUS	gene	184901339	184903012	.	-	.	ID=g7312;
OX031006.1_Pollenia_amentaria_genome_assembly,_chromosome:_1	AUGUSTUS	mRNA	184901339	184903012	0.56	-	.	ID=g7312.t1;Parent=g7312;
OX031006.1_Pollenia_amentaria_genome_assembly,_chromosome:_1	AUGUSTUS	stop_codon	184901339	184901341	.	-	0	ID=g7312.t1.stop1;Parent=g7312.t1;
OX031006.1_Pollenia_amentaria_genome_assembly,_chromosome:_1	AUGUSTUS	CDS	184901339	184901382	1	-	2	ID=g7312.t1.CDS1;Parent=g7312.t1;
OX031006.1_Pollenia_amentaria_genome_assembly,_chromosome:_1	AUGUSTUS	exon	184901339	184901382	.	-	.	ID=g7312.t1.exon1;Parent=g7312.t1;
OX031006.1_Pollenia_amentaria_genome_assembly,_chromosome:_1	AUGUSTUS	intron	184901383	184901430	1	-	.	ID=g7312.t1.intron1;Parent=g7312.t1;
OX031006.1_Pollenia_amentaria_genome_assembly,_chromosome:_1	AUGUSTUS	CDS	184901431	184902445	0.99	-	0	ID=g7312.t1.CDS2;Parent=g7312.t1;
OX031006.1_Pollenia_amentaria_genome_assembly,_chromosome:_1	AUGUSTUS	exon	184901431	184902445	.	-	.	ID=g7312.t1.exon2;Parent=g7312.t1;
OX031006.1_Pollenia_amentaria_genome_assembly,_chromosome:_1	AUGUSTUS	intron	184902446	184902982	0.56	-	.	ID=g7312.t1.intron2;Parent=g7312.t1;
OX031006.1_Pollenia_amentaria_genome_assembly,_chromosome:_1	AUGUSTUS	CDS	184902983	184903012	0.56	-	0	ID=g7312.t1.CDS3;Parent=g7312.t1;
OX031006.1_Pollenia_amentaria_genome_assembly,_chromosome:_1	AUGUSTUS	exon	184902983	184903012	.	-	.	ID=g7312.t1.exon3;Parent=g7312.t1;
OX031006.1_Pollenia_amentaria_genome_assembly,_chromosome:_1	AUGUSTUS	start_codon	184903010	184903012	.	-	0	ID=g7312.t1.start1;Parent=g7312.t1;
OX031006.1_Pollenia_amentaria_genome_assembly,_chromosome:_1	AUGUSTUS	gene	184944752	185014694	.	-	.	ID=g7313;
OX031006.1_Pollenia_amentaria_genome_assembly,_chromosome:_1	AUGUSTUS	mRNA	184944752	185014694	0.72	-	.	ID=g7313.t1;Parent=g7313;
OX031006.1_Pollenia_amentaria_genome_assembly,_chromosome:_1	AUGUSTUS	stop_codon	184944752	184944754	.	-	0	ID=g7313.t1.stop1;Parent=g7313.t1;
OX031006.1_Pollenia_amentaria_genome_assembly,_chromosome:_1	AUGUSTUS	CDS	184944752	184945500	0.8	-	2	ID=g7313.t1.CDS1;Parent=g7313.t1;
OX031006.1_Pollenia_amentaria_genome_assembly,_chromosome:_1	AUGUSTUS	exon	184944752	184945500	.	-	.	ID=g7313.t1.exon1;Parent=g7313.t1;
OX031006.1_Pollenia_amentaria_genome_assembly,_chromosome:_1	AUGUSTUS	intron	184945501	184945563	0.8	-	.	ID=g7313.t1.intron1;Parent=g7313.t1;
OX031006.1_Pollenia_amentaria_genome_assembly,_chromosome:_1	AUGUSTUS	CDS	184945564	184945852	0.8	-	0	ID=g7313.t1.CDS2;Parent=g7313.t1;
OX031006.1_Pollenia_amentaria_genome_assembly,_chromosome:_1	AUGUSTUS	exon	184945564	184945852	.	-	.	ID=g7313.t1.exon2;Parent=g7313.t1;
OX031006.1_Pollenia_amentaria_genome_assembly,_chromosome:_1	AUGUSTUS	intron	184945853	184950410	1	-	.	ID=g7313.t1.intron2;Parent=g7313.t1;
OX031006.1_Pollenia_amentaria_genome_assembly,_chromosome:_1	AUGUSTUS	CDS	184950411	184950912	1	-	1	ID=g7313.t1.CDS3;Parent=g7313.t1;
OX031006.1_Pollenia_amentaria_genome_assembly,_chromosome:_1	AUGUSTUS	exon	184950411	184950912	.	-	.	ID=g7313.t1.exon3;Parent=g7313.t1;
OX031006.1_Pollenia_amentaria_genome_assembly,_chromosome:_1	AUGUSTUS	intron	184950913	184951078	1	-	.	ID=g7313.t1.intron3;Parent=g7313.t1;
OX031006.1_Pollenia_amentaria_genome_assembly,_chromosome:_1	AUGUSTUS	CDS	184951079	184951225	1	-	1	ID=g7313.t1.CDS4;Parent=g7313.t1;
OX031006.1_Pollenia_amentaria_genome_assembly,_chromosome:_1	AUGUSTUS	exon	184951079	184951225	.	-	.	ID=g7313.t1.exon4;Parent=g7313.t1;
OX031006.1_Pollenia_amentaria_genome_assembly,_chromosome:_1	AUGUSTUS	intron	184951226	184951352	1	-	.	ID=g7313.t1.intron4;Parent=g7313.t1;
OX031006.1_Pollenia_amentaria_genome_assembly,_chromosome:_1	AUGUSTUS	CDS	184951353	184951466	1	-	1	ID=g7313.t1.CDS5;Parent=g7313.t1;
OX031006.1_Pollenia_amentaria_genome_assembly,_chromosome:_1	AUGUSTUS	exon	184951353	184951466	.	-	.	ID=g7313.t1.exon5;Parent=g7313.t1;
OX031006.1_Pollenia_amentaria_genome_assembly,_chromosome:_1	AUGUSTUS	intron	184951467	184951580	1	-	.	ID=g7313.t1.intron5;Parent=g7313.t1;
OX031006.1_Pollenia_amentaria_genome_assembly,_chromosome:_1	AUGUSTUS	CDS	184951581	184951859	1	-	1	ID=g7313.t1.CDS6;Parent=g7313.t1;
OX031006.1_Pollenia_amentaria_genome_assembly,_chromosome:_1	AUGUSTUS	exon	184951581	184951859	.	-	.	ID=g7313.t1.exon6;Parent=g7313.t1;
OX031006.1_Pollenia_amentaria_genome_assembly,_chromosome:_1	AUGUSTUS	intron	184951860	184951920	1	-	.	ID=g7313.t1.intron6;Parent=g7313.t1;
OX031006.1_Pollenia_amentaria_genome_assembly,_chromosome:_1	AUGUSTUS	CDS	184951921	184952319	1	-	1	ID=g7313.t1.CDS7;Parent=g7313.t1;
OX031006.1_Pollenia_amentaria_genome_assembly,_chromosome:_1	AUGUSTUS	exon	184951921	184952319	.	-	.	ID=g7313.t1.exon7;Parent=g7313.t1;
OX031006.1_Pollenia_amentaria_genome_assembly,_chromosome:_1	AUGUSTUS	intron	184952320	184956436	1	-	.	ID=g7313.t1.intron7;Parent=g7313.t1;
OX031006.1_Pollenia_amentaria_genome_assembly,_chromosome:_1	AUGUSTUS	CDS	184956437	184956907	1	-	1	ID=g7313.t1.CDS8;Parent=g7313.t1;
OX031006.1_Pollenia_amentaria_genome_assembly,_chromosome:_1	AUGUSTUS	exon	184956437	184956907	.	-	.	ID=g7313.t1.exon8;Parent=g7313.t1;
OX031006.1_Pollenia_amentaria_genome_assembly,_chromosome:_1	AUGUSTUS	intron	184956908	184971924	1	-	.	ID=g7313.t1.intron8;Parent=g7313.t1;
OX031006.1_Pollenia_amentaria_genome_assembly,_chromosome:_1	AUGUSTUS	CDS	184971925	184972095	1	-	1	ID=g7313.t1.CDS9;Parent=g7313.t1;
OX031006.1_Pollenia_amentaria_genome_assembly,_chromosome:_1	AUGUSTUS	exon	184971925	184972095	.	-	.	ID=g7313.t1.exon9;Parent=g7313.t1;
OX031006.1_Pollenia_amentaria_genome_assembly,_chromosome:_1	AUGUSTUS	intron	184972096	184981502	1	-	.	ID=g7313.t1.intron9;Parent=g7313.t1;
OX031006.1_Pollenia_amentaria_genome_assembly,_chromosome:_1	AUGUSTUS	CDS	184981503	184981678	1	-	0	ID=g7313.t1.CDS10;Parent=g7313.t1;
OX031006.1_Pollenia_amentaria_genome_assembly,_chromosome:_1	AUGUSTUS	exon	184981503	184981678	.	-	.	ID=g7313.t1.exon10;Parent=g7313.t1;
OX031006.1_Pollenia_amentaria_genome_assembly,_chromosome:_1	AUGUSTUS	intron	184981679	184981969	1	-	.	ID=g7313.t1.intron10;Parent=g7313.t1;
OX031006.1_Pollenia_amentaria_genome_assembly,_chromosome:_1	AUGUSTUS	CDS	184981970	184982122	1	-	0	ID=g7313.t1.CDS11;Parent=g7313.t1;
OX031006.1_Pollenia_amentaria_genome_assembly,_chromosome:_1	AUGUSTUS	exon	184981970	184982122	.	-	.	ID=g7313.t1.exon11;Parent=g7313.t1;
OX031006.1_Pollenia_amentaria_genome_assembly,_chromosome:_1	AUGUSTUS	intron	184982123	184987564	1	-	.	ID=g7313.t1.intron11;Parent=g7313.t1;
OX031006.1_Pollenia_amentaria_genome_assembly,_chromosome:_1	AUGUSTUS	CDS	184987565	184987773	1	-	2	ID=g7313.t1.CDS12;Parent=g7313.t1;
OX031006.1_Pollenia_amentaria_genome_assembly,_chromosome:_1	AUGUSTUS	exon	184987565	184987773	.	-	.	ID=g7313.t1.exon12;Parent=g7313.t1;
OX031006.1_Pollenia_amentaria_genome_assembly,_chromosome:_1	AUGUSTUS	intron	184987774	184991719	1	-	.	ID=g7313.t1.intron12;Parent=g7313.t1;
OX031006.1_Pollenia_amentaria_genome_assembly,_chromosome:_1	AUGUSTUS	CDS	184991720	184991817	1	-	1	ID=g7313.t1.CDS13;Parent=g7313.t1;
OX031006.1_Pollenia_amentaria_genome_assembly,_chromosome:_1	AUGUSTUS	exon	184991720	184991817	.	-	.	ID=g7313.t1.exon13;Parent=g7313.t1;
OX031006.1_Pollenia_amentaria_genome_assembly,_chromosome:_1	AUGUSTUS	intron	184991818	185013214	1	-	.	ID=g7313.t1.intron13;Parent=g7313.t1;
OX031006.1_Pollenia_amentaria_genome_assembly,_chromosome:_1	AUGUSTUS	CDS	185013215	185013339	1	-	0	ID=g7313.t1.CDS14;Parent=g7313.t1;
OX031006.1_Pollenia_amentaria_genome_assembly,_chromosome:_1	AUGUSTUS	exon	185013215	185013339	.	-	.	ID=g7313.t1.exon14;Parent=g7313.t1;
OX031006.1_Pollenia_amentaria_genome_assembly,_chromosome:_1	AUGUSTUS	intron	185013340	185014505	1	-	.	ID=g7313.t1.intron14;Parent=g7313.t1;
OX031006.1_Pollenia_amentaria_genome_assembly,_chromosome:_1	AUGUSTUS	CDS	185014506	185014610	1	-	0	ID=g7313.t1.CDS15;Parent=g7313.t1;
OX031006.1_Pollenia_amentaria_genome_assembly,_chromosome:_1	AUGUSTUS	exon	185014506	185014610	.	-	.	ID=g7313.t1.exon15;Parent=g7313.t1;
OX031006.1_Pollenia_amentaria_genome_assembly,_chromosome:_1	AUGUSTUS	intron	185014611	185014673	0.91	-	.	ID=g7313.t1.intron15;Parent=g7313.t1;
OX031006.1_Pollenia_amentaria_genome_assembly,_chromosome:_1	AUGUSTUS	CDS	185014674	185014694	0.91	-	0	ID=g7313.t1.CDS16;Parent=g7313.t1;
OX031006.1_Pollenia_amentaria_genome_assembly,_chromosome:_1	AUGUSTUS	exon	185014674	185014694	.	-	.	ID=g7313.t1.exon16;Parent=g7313.t1;
OX031006.1_Pollenia_amentaria_genome_assembly,_chromosome:_1	AUGUSTUS	start_codon	185014692	185014694	.	-	0	ID=g7313.t1.start1;Parent=g7313.t1;
OX031006.1_Pollenia_amentaria_genome_assembly,_chromosome:_1	AUGUSTUS	gene	185025985	185033961	.	+	.	ID=g7314;
OX031006.1_Pollenia_amentaria_genome_assembly,_chromosome:_1	AUGUSTUS	mRNA	185025985	185033961	0.63	+	.	ID=g7314.t1;Parent=g7314;
OX031006.1_Pollenia_amentaria_genome_assembly,_chromosome:_1	AUGUSTUS	start_codon	185025985	185025987	.	+	0	ID=g7314.t1.start1;Parent=g7314.t1;
OX031006.1_Pollenia_amentaria_genome_assembly,_chromosome:_1	AUGUSTUS	CDS	185025985	185026005	0.69	+	0	ID=g7314.t1.CDS1;Parent=g7314.t1;
OX031006.1_Pollenia_amentaria_genome_assembly,_chromosome:_1	AUGUSTUS	exon	185025985	185026005	.	+	.	ID=g7314.t1.exon1;Parent=g7314.t1;
OX031006.1_Pollenia_amentaria_genome_assembly,_chromosome:_1	AUGUSTUS	intron	185026006	185028898	0.77	+	.	ID=g7314.t1.intron1;Parent=g7314.t1;
OX031006.1_Pollenia_amentaria_genome_assembly,_chromosome:_1	AUGUSTUS	CDS	185028899	185029597	0.94	+	0	ID=g7314.t1.CDS2;Parent=g7314.t1;
OX031006.1_Pollenia_amentaria_genome_assembly,_chromosome:_1	AUGUSTUS	exon	185028899	185029597	.	+	.	ID=g7314.t1.exon2;Parent=g7314.t1;
OX031006.1_Pollenia_amentaria_genome_assembly,_chromosome:_1	AUGUSTUS	intron	185029598	185033847	0.92	+	.	ID=g7314.t1.intron2;Parent=g7314.t1;
OX031006.1_Pollenia_amentaria_genome_assembly,_chromosome:_1	AUGUSTUS	CDS	185033848	185033961	0.92	+	0	ID=g7314.t1.CDS3;Parent=g7314.t1;
OX031006.1_Pollenia_amentaria_genome_assembly,_chromosome:_1	AUGUSTUS	exon	185033848	185033961	.	+	.	ID=g7314.t1.exon3;Parent=g7314.t1;
OX031006.1_Pollenia_amentaria_genome_assembly,_chromosome:_1	AUGUSTUS	stop_codon	185033959	185033961	.	+	0	ID=g7314.t1.stop1;Parent=g7314.t1;
OX031006.1_Pollenia_amentaria_genome_assembly,_chromosome:_1	AUGUSTUS	gene	185283057	185284754	.	+	.	ID=g7315;
OX031006.1_Pollenia_amentaria_genome_assembly,_chromosome:_1	AUGUSTUS	mRNA	185283057	185284754	1	+	.	ID=g7315.t1;Parent=g7315;
OX031006.1_Pollenia_amentaria_genome_assembly,_chromosome:_1	AUGUSTUS	start_codon	185283057	185283059	.	+	0	ID=g7315.t1.start1;Parent=g7315.t1;
OX031006.1_Pollenia_amentaria_genome_assembly,_chromosome:_1	AUGUSTUS	CDS	185283057	185284754	1	+	0	ID=g7315.t1.CDS1;Parent=g7315.t1;
OX031006.1_Pollenia_amentaria_genome_assembly,_chromosome:_1	AUGUSTUS	exon	185283057	185284754	.	+	.	ID=g7315.t1.exon1;Parent=g7315.t1;
OX031006.1_Pollenia_amentaria_genome_assembly,_chromosome:_1	AUGUSTUS	stop_codon	185284752	185284754	.	+	0	ID=g7315.t1.stop1;Parent=g7315.t1;
OX031006.1_Pollenia_amentaria_genome_assembly,_chromosome:_1	AUGUSTUS	gene	185335834	185336871	.	-	.	ID=g7316;
OX031006.1_Pollenia_amentaria_genome_assembly,_chromosome:_1	AUGUSTUS	mRNA	185335834	185336871	0.44	-	.	ID=g7316.t1;Parent=g7316;
OX031006.1_Pollenia_amentaria_genome_assembly,_chromosome:_1	AUGUSTUS	stop_codon	185335834	185335836	.	-	0	ID=g7316.t1.stop1;Parent=g7316.t1;
OX031006.1_Pollenia_amentaria_genome_assembly,_chromosome:_1	AUGUSTUS	CDS	185335834	185336785	1	-	1	ID=g7316.t1.CDS1;Parent=g7316.t1;
OX031006.1_Pollenia_amentaria_genome_assembly,_chromosome:_1	AUGUSTUS	exon	185335834	185336785	.	-	.	ID=g7316.t1.exon1;Parent=g7316.t1;
OX031006.1_Pollenia_amentaria_genome_assembly,_chromosome:_1	AUGUSTUS	intron	185336786	185336857	0.44	-	.	ID=g7316.t1.intron1;Parent=g7316.t1;
OX031006.1_Pollenia_amentaria_genome_assembly,_chromosome:_1	AUGUSTUS	CDS	185336858	185336871	0.44	-	0	ID=g7316.t1.CDS2;Parent=g7316.t1;
OX031006.1_Pollenia_amentaria_genome_assembly,_chromosome:_1	AUGUSTUS	exon	185336858	185336871	.	-	.	ID=g7316.t1.exon2;Parent=g7316.t1;
OX031006.1_Pollenia_amentaria_genome_assembly,_chromosome:_1	AUGUSTUS	start_codon	185336869	185336871	.	-	0	ID=g7316.t1.start1;Parent=g7316.t1;
OX031006.1_Pollenia_amentaria_genome_assembly,_chromosome:_1	AUGUSTUS	gene	185409176	185409632	.	-	.	ID=g7317;
OX031006.1_Pollenia_amentaria_genome_assembly,_chromosome:_1	AUGUSTUS	mRNA	185409176	185409632	1	-	.	ID=g7317.t1;Parent=g7317;
OX031006.1_Pollenia_amentaria_genome_assembly,_chromosome:_1	AUGUSTUS	stop_codon	185409176	185409178	.	-	0	ID=g7317.t1.stop1;Parent=g7317.t1;
OX031006.1_Pollenia_amentaria_genome_assembly,_chromosome:_1	AUGUSTUS	CDS	185409176	185409492	1	-	2	ID=g7317.t1.CDS1;Parent=g7317.t1;
OX031006.1_Pollenia_amentaria_genome_assembly,_chromosome:_1	AUGUSTUS	exon	185409176	185409492	.	-	.	ID=g7317.t1.exon1;Parent=g7317.t1;
OX031006.1_Pollenia_amentaria_genome_assembly,_chromosome:_1	AUGUSTUS	intron	185409493	185409556	1	-	.	ID=g7317.t1.intron1;Parent=g7317.t1;
OX031006.1_Pollenia_amentaria_genome_assembly,_chromosome:_1	AUGUSTUS	CDS	185409557	185409632	1	-	0	ID=g7317.t1.CDS2;Parent=g7317.t1;
OX031006.1_Pollenia_amentaria_genome_assembly,_chromosome:_1	AUGUSTUS	exon	185409557	185409632	.	-	.	ID=g7317.t1.exon2;Parent=g7317.t1;
OX031006.1_Pollenia_amentaria_genome_assembly,_chromosome:_1	AUGUSTUS	start_codon	185409630	185409632	.	-	0	ID=g7317.t1.start1;Parent=g7317.t1;
OX031006.1_Pollenia_amentaria_genome_assembly,_chromosome:_1	AUGUSTUS	gene	185409704	185410117	.	-	.	ID=g7318;
OX031006.1_Pollenia_amentaria_genome_assembly,_chromosome:_1	AUGUSTUS	mRNA	185409704	185410117	1	-	.	ID=g7318.t1;Parent=g7318;
OX031006.1_Pollenia_amentaria_genome_assembly,_chromosome:_1	AUGUSTUS	stop_codon	185409704	185409706	.	-	0	ID=g7318.t1.stop1;Parent=g7318.t1;
OX031006.1_Pollenia_amentaria_genome_assembly,_chromosome:_1	AUGUSTUS	CDS	185409704	185410117	1	-	0	ID=g7318.t1.CDS1;Parent=g7318.t1;
OX031006.1_Pollenia_amentaria_genome_assembly,_chromosome:_1	AUGUSTUS	exon	185409704	185410117	.	-	.	ID=g7318.t1.exon1;Parent=g7318.t1;
OX031006.1_Pollenia_amentaria_genome_assembly,_chromosome:_1	AUGUSTUS	start_codon	185410115	185410117	.	-	0	ID=g7318.t1.start1;Parent=g7318.t1;
OX031006.1_Pollenia_amentaria_genome_assembly,_chromosome:_1	AUGUSTUS	gene	185410480	185410794	.	-	.	ID=g7319;
OX031006.1_Pollenia_amentaria_genome_assembly,_chromosome:_1	AUGUSTUS	mRNA	185410480	185410794	1	-	.	ID=g7319.t1;Parent=g7319;
OX031006.1_Pollenia_amentaria_genome_assembly,_chromosome:_1	AUGUSTUS	stop_codon	185410480	185410482	.	-	0	ID=g7319.t1.stop1;Parent=g7319.t1;
OX031006.1_Pollenia_amentaria_genome_assembly,_chromosome:_1	AUGUSTUS	CDS	185410480	185410794	1	-	0	ID=g7319.t1.CDS1;Parent=g7319.t1;
OX031006.1_Pollenia_amentaria_genome_assembly,_chromosome:_1	AUGUSTUS	exon	185410480	185410794	.	-	.	ID=g7319.t1.exon1;Parent=g7319.t1;
OX031006.1_Pollenia_amentaria_genome_assembly,_chromosome:_1	AUGUSTUS	start_codon	185410792	185410794	.	-	0	ID=g7319.t1.start1;Parent=g7319.t1;
OX031006.1_Pollenia_amentaria_genome_assembly,_chromosome:_1	AUGUSTUS	gene	185410906	185411160	.	-	.	ID=g7320;
OX031006.1_Pollenia_amentaria_genome_assembly,_chromosome:_1	AUGUSTUS	mRNA	185410906	185411160	1	-	.	ID=g7320.t1;Parent=g7320;
OX031006.1_Pollenia_amentaria_genome_assembly,_chromosome:_1	AUGUSTUS	stop_codon	185410906	185410908	.	-	0	ID=g7320.t1.stop1;Parent=g7320.t1;
OX031006.1_Pollenia_amentaria_genome_assembly,_chromosome:_1	AUGUSTUS	CDS	185410906	185411160	1	-	0	ID=g7320.t1.CDS1;Parent=g7320.t1;
OX031006.1_Pollenia_amentaria_genome_assembly,_chromosome:_1	AUGUSTUS	exon	185410906	185411160	.	-	.	ID=g7320.t1.exon1;Parent=g7320.t1;
OX031006.1_Pollenia_amentaria_genome_assembly,_chromosome:_1	AUGUSTUS	start_codon	185411158	185411160	.	-	0	ID=g7320.t1.start1;Parent=g7320.t1;
OX031006.1_Pollenia_amentaria_genome_assembly,_chromosome:_1	AUGUSTUS	gene	185485048	185491565	.	+	.	ID=g7321;
OX031006.1_Pollenia_amentaria_genome_assembly,_chromosome:_1	AUGUSTUS	mRNA	185485048	185491565	0.38	+	.	ID=g7321.t1;Parent=g7321;
OX031006.1_Pollenia_amentaria_genome_assembly,_chromosome:_1	AUGUSTUS	start_codon	185485048	185485050	.	+	0	ID=g7321.t1.start1;Parent=g7321.t1;
OX031006.1_Pollenia_amentaria_genome_assembly,_chromosome:_1	AUGUSTUS	CDS	185485048	185486407	0.41	+	0	ID=g7321.t1.CDS1;Parent=g7321.t1;
OX031006.1_Pollenia_amentaria_genome_assembly,_chromosome:_1	AUGUSTUS	exon	185485048	185486407	.	+	.	ID=g7321.t1.exon1;Parent=g7321.t1;
OX031006.1_Pollenia_amentaria_genome_assembly,_chromosome:_1	AUGUSTUS	intron	185486408	185491467	0.38	+	.	ID=g7321.t1.intron1;Parent=g7321.t1;
OX031006.1_Pollenia_amentaria_genome_assembly,_chromosome:_1	AUGUSTUS	CDS	185491468	185491565	0.89	+	2	ID=g7321.t1.CDS2;Parent=g7321.t1;
OX031006.1_Pollenia_amentaria_genome_assembly,_chromosome:_1	AUGUSTUS	exon	185491468	185491565	.	+	.	ID=g7321.t1.exon2;Parent=g7321.t1;
OX031006.1_Pollenia_amentaria_genome_assembly,_chromosome:_1	AUGUSTUS	stop_codon	185491563	185491565	.	+	0	ID=g7321.t1.stop1;Parent=g7321.t1;
OX031006.1_Pollenia_amentaria_genome_assembly,_chromosome:_1	AUGUSTUS	gene	185628776	185630860	.	-	.	ID=g7322;
OX031006.1_Pollenia_amentaria_genome_assembly,_chromosome:_1	AUGUSTUS	mRNA	185628776	185630860	0.9	-	.	ID=g7322.t1;Parent=g7322;
OX031006.1_Pollenia_amentaria_genome_assembly,_chromosome:_1	AUGUSTUS	stop_codon	185628776	185628778	.	-	0	ID=g7322.t1.stop1;Parent=g7322.t1;
OX031006.1_Pollenia_amentaria_genome_assembly,_chromosome:_1	AUGUSTUS	CDS	185628776	185628827	0.95	-	1	ID=g7322.t1.CDS1;Parent=g7322.t1;
OX031006.1_Pollenia_amentaria_genome_assembly,_chromosome:_1	AUGUSTUS	exon	185628776	185628827	.	-	.	ID=g7322.t1.exon1;Parent=g7322.t1;
OX031006.1_Pollenia_amentaria_genome_assembly,_chromosome:_1	AUGUSTUS	intron	185628828	185628894	0.95	-	.	ID=g7322.t1.intron1;Parent=g7322.t1;
OX031006.1_Pollenia_amentaria_genome_assembly,_chromosome:_1	AUGUSTUS	CDS	185628895	185628916	0.95	-	2	ID=g7322.t1.CDS2;Parent=g7322.t1;
OX031006.1_Pollenia_amentaria_genome_assembly,_chromosome:_1	AUGUSTUS	exon	185628895	185628916	.	-	.	ID=g7322.t1.exon2;Parent=g7322.t1;
OX031006.1_Pollenia_amentaria_genome_assembly,_chromosome:_1	AUGUSTUS	intron	185628917	185628982	0.95	-	.	ID=g7322.t1.intron2;Parent=g7322.t1;
OX031006.1_Pollenia_amentaria_genome_assembly,_chromosome:_1	AUGUSTUS	CDS	185628983	185629133	1	-	0	ID=g7322.t1.CDS3;Parent=g7322.t1;
OX031006.1_Pollenia_amentaria_genome_assembly,_chromosome:_1	AUGUSTUS	exon	185628983	185629133	.	-	.	ID=g7322.t1.exon3;Parent=g7322.t1;
OX031006.1_Pollenia_amentaria_genome_assembly,_chromosome:_1	AUGUSTUS	intron	185629134	185629204	1	-	.	ID=g7322.t1.intron3;Parent=g7322.t1;
OX031006.1_Pollenia_amentaria_genome_assembly,_chromosome:_1	AUGUSTUS	CDS	185629205	185629374	1	-	2	ID=g7322.t1.CDS4;Parent=g7322.t1;
OX031006.1_Pollenia_amentaria_genome_assembly,_chromosome:_1	AUGUSTUS	exon	185629205	185629374	.	-	.	ID=g7322.t1.exon4;Parent=g7322.t1;
OX031006.1_Pollenia_amentaria_genome_assembly,_chromosome:_1	AUGUSTUS	intron	185629375	185629706	0.96	-	.	ID=g7322.t1.intron4;Parent=g7322.t1;
OX031006.1_Pollenia_amentaria_genome_assembly,_chromosome:_1	AUGUSTUS	CDS	185629707	185629763	0.96	-	2	ID=g7322.t1.CDS5;Parent=g7322.t1;
OX031006.1_Pollenia_amentaria_genome_assembly,_chromosome:_1	AUGUSTUS	exon	185629707	185629763	.	-	.	ID=g7322.t1.exon5;Parent=g7322.t1;
OX031006.1_Pollenia_amentaria_genome_assembly,_chromosome:_1	AUGUSTUS	intron	185629764	185629834	0.96	-	.	ID=g7322.t1.intron5;Parent=g7322.t1;
OX031006.1_Pollenia_amentaria_genome_assembly,_chromosome:_1	AUGUSTUS	CDS	185629835	185629907	0.96	-	0	ID=g7322.t1.CDS6;Parent=g7322.t1;
OX031006.1_Pollenia_amentaria_genome_assembly,_chromosome:_1	AUGUSTUS	exon	185629835	185629907	.	-	.	ID=g7322.t1.exon6;Parent=g7322.t1;
OX031006.1_Pollenia_amentaria_genome_assembly,_chromosome:_1	AUGUSTUS	intron	185629908	185629972	0.95	-	.	ID=g7322.t1.intron6;Parent=g7322.t1;
OX031006.1_Pollenia_amentaria_genome_assembly,_chromosome:_1	AUGUSTUS	CDS	185629973	185630860	0.95	-	0	ID=g7322.t1.CDS7;Parent=g7322.t1;
OX031006.1_Pollenia_amentaria_genome_assembly,_chromosome:_1	AUGUSTUS	exon	185629973	185630860	.	-	.	ID=g7322.t1.exon7;Parent=g7322.t1;
OX031006.1_Pollenia_amentaria_genome_assembly,_chromosome:_1	AUGUSTUS	start_codon	185630858	185630860	.	-	0	ID=g7322.t1.start1;Parent=g7322.t1;
OX031006.1_Pollenia_amentaria_genome_assembly,_chromosome:_1	AUGUSTUS	gene	185631003	185631698	.	-	.	ID=g7323;
OX031006.1_Pollenia_amentaria_genome_assembly,_chromosome:_1	AUGUSTUS	mRNA	185631003	185631698	0.88	-	.	ID=g7323.t1;Parent=g7323;
OX031006.1_Pollenia_amentaria_genome_assembly,_chromosome:_1	AUGUSTUS	stop_codon	185631003	185631005	.	-	0	ID=g7323.t1.stop1;Parent=g7323.t1;
OX031006.1_Pollenia_amentaria_genome_assembly,_chromosome:_1	AUGUSTUS	CDS	185631003	185631698	0.88	-	0	ID=g7323.t1.CDS1;Parent=g7323.t1;
OX031006.1_Pollenia_amentaria_genome_assembly,_chromosome:_1	AUGUSTUS	exon	185631003	185631698	.	-	.	ID=g7323.t1.exon1;Parent=g7323.t1;
OX031006.1_Pollenia_amentaria_genome_assembly,_chromosome:_1	AUGUSTUS	start_codon	185631696	185631698	.	-	0	ID=g7323.t1.start1;Parent=g7323.t1;
OX031006.1_Pollenia_amentaria_genome_assembly,_chromosome:_1	AUGUSTUS	gene	185938194	185941895	.	-	.	ID=g7324;
OX031006.1_Pollenia_amentaria_genome_assembly,_chromosome:_1	AUGUSTUS	mRNA	185938194	185941895	1	-	.	ID=g7324.t1;Parent=g7324;
OX031006.1_Pollenia_amentaria_genome_assembly,_chromosome:_1	AUGUSTUS	stop_codon	185938194	185938196	.	-	0	ID=g7324.t1.stop1;Parent=g7324.t1;
OX031006.1_Pollenia_amentaria_genome_assembly,_chromosome:_1	AUGUSTUS	CDS	185938194	185941895	1	-	0	ID=g7324.t1.CDS1;Parent=g7324.t1;
OX031006.1_Pollenia_amentaria_genome_assembly,_chromosome:_1	AUGUSTUS	exon	185938194	185941895	.	-	.	ID=g7324.t1.exon1;Parent=g7324.t1;
OX031006.1_Pollenia_amentaria_genome_assembly,_chromosome:_1	AUGUSTUS	start_codon	185941893	185941895	.	-	0	ID=g7324.t1.start1;Parent=g7324.t1;
OX031006.1_Pollenia_amentaria_genome_assembly,_chromosome:_1	AUGUSTUS	gene	185942729	185943868	.	-	.	ID=g7325;
OX031006.1_Pollenia_amentaria_genome_assembly,_chromosome:_1	AUGUSTUS	mRNA	185942729	185943868	0.84	-	.	ID=g7325.t1;Parent=g7325;
OX031006.1_Pollenia_amentaria_genome_assembly,_chromosome:_1	AUGUSTUS	stop_codon	185942729	185942731	.	-	0	ID=g7325.t1.stop1;Parent=g7325.t1;
OX031006.1_Pollenia_amentaria_genome_assembly,_chromosome:_1	AUGUSTUS	CDS	185942729	185943868	0.84	-	0	ID=g7325.t1.CDS1;Parent=g7325.t1;
OX031006.1_Pollenia_amentaria_genome_assembly,_chromosome:_1	AUGUSTUS	exon	185942729	185943868	.	-	.	ID=g7325.t1.exon1;Parent=g7325.t1;
OX031006.1_Pollenia_amentaria_genome_assembly,_chromosome:_1	AUGUSTUS	start_codon	185943866	185943868	.	-	0	ID=g7325.t1.start1;Parent=g7325.t1;
OX031006.1_Pollenia_amentaria_genome_assembly,_chromosome:_1	AUGUSTUS	gene	186007909	186030470	.	+	.	ID=g7326;
OX031006.1_Pollenia_amentaria_genome_assembly,_chromosome:_1	AUGUSTUS	mRNA	186007909	186030470	1	+	.	ID=g7326.t1;Parent=g7326;
OX031006.1_Pollenia_amentaria_genome_assembly,_chromosome:_1	AUGUSTUS	start_codon	186007909	186007911	.	+	0	ID=g7326.t1.start1;Parent=g7326.t1;
OX031006.1_Pollenia_amentaria_genome_assembly,_chromosome:_1	AUGUSTUS	CDS	186007909	186008216	1	+	0	ID=g7326.t1.CDS1;Parent=g7326.t1;
OX031006.1_Pollenia_amentaria_genome_assembly,_chromosome:_1	AUGUSTUS	exon	186007909	186008216	.	+	.	ID=g7326.t1.exon1;Parent=g7326.t1;
OX031006.1_Pollenia_amentaria_genome_assembly,_chromosome:_1	AUGUSTUS	intron	186008217	186008570	1	+	.	ID=g7326.t1.intron1;Parent=g7326.t1;
OX031006.1_Pollenia_amentaria_genome_assembly,_chromosome:_1	AUGUSTUS	CDS	186008571	186008774	1	+	1	ID=g7326.t1.CDS2;Parent=g7326.t1;
OX031006.1_Pollenia_amentaria_genome_assembly,_chromosome:_1	AUGUSTUS	exon	186008571	186008774	.	+	.	ID=g7326.t1.exon2;Parent=g7326.t1;
OX031006.1_Pollenia_amentaria_genome_assembly,_chromosome:_1	AUGUSTUS	intron	186008775	186008856	1	+	.	ID=g7326.t1.intron2;Parent=g7326.t1;
OX031006.1_Pollenia_amentaria_genome_assembly,_chromosome:_1	AUGUSTUS	CDS	186008857	186009046	1	+	1	ID=g7326.t1.CDS3;Parent=g7326.t1;
OX031006.1_Pollenia_amentaria_genome_assembly,_chromosome:_1	AUGUSTUS	exon	186008857	186009046	.	+	.	ID=g7326.t1.exon3;Parent=g7326.t1;
OX031006.1_Pollenia_amentaria_genome_assembly,_chromosome:_1	AUGUSTUS	intron	186009047	186020602	1	+	.	ID=g7326.t1.intron3;Parent=g7326.t1;
OX031006.1_Pollenia_amentaria_genome_assembly,_chromosome:_1	AUGUSTUS	CDS	186020603	186020730	1	+	0	ID=g7326.t1.CDS4;Parent=g7326.t1;
OX031006.1_Pollenia_amentaria_genome_assembly,_chromosome:_1	AUGUSTUS	exon	186020603	186020730	.	+	.	ID=g7326.t1.exon4;Parent=g7326.t1;
OX031006.1_Pollenia_amentaria_genome_assembly,_chromosome:_1	AUGUSTUS	intron	186020731	186020792	1	+	.	ID=g7326.t1.intron4;Parent=g7326.t1;
OX031006.1_Pollenia_amentaria_genome_assembly,_chromosome:_1	AUGUSTUS	CDS	186020793	186020913	1	+	1	ID=g7326.t1.CDS5;Parent=g7326.t1;
OX031006.1_Pollenia_amentaria_genome_assembly,_chromosome:_1	AUGUSTUS	exon	186020793	186020913	.	+	.	ID=g7326.t1.exon5;Parent=g7326.t1;
OX031006.1_Pollenia_amentaria_genome_assembly,_chromosome:_1	AUGUSTUS	intron	186020914	186020983	1	+	.	ID=g7326.t1.intron5;Parent=g7326.t1;
OX031006.1_Pollenia_amentaria_genome_assembly,_chromosome:_1	AUGUSTUS	CDS	186020984	186021133	1	+	0	ID=g7326.t1.CDS6;Parent=g7326.t1;
OX031006.1_Pollenia_amentaria_genome_assembly,_chromosome:_1	AUGUSTUS	exon	186020984	186021133	.	+	.	ID=g7326.t1.exon6;Parent=g7326.t1;
OX031006.1_Pollenia_amentaria_genome_assembly,_chromosome:_1	AUGUSTUS	intron	186021134	186022165	1	+	.	ID=g7326.t1.intron6;Parent=g7326.t1;
OX031006.1_Pollenia_amentaria_genome_assembly,_chromosome:_1	AUGUSTUS	CDS	186022166	186022370	1	+	0	ID=g7326.t1.CDS7;Parent=g7326.t1;
OX031006.1_Pollenia_amentaria_genome_assembly,_chromosome:_1	AUGUSTUS	exon	186022166	186022370	.	+	.	ID=g7326.t1.exon7;Parent=g7326.t1;
OX031006.1_Pollenia_amentaria_genome_assembly,_chromosome:_1	AUGUSTUS	intron	186022371	186029437	1	+	.	ID=g7326.t1.intron7;Parent=g7326.t1;
OX031006.1_Pollenia_amentaria_genome_assembly,_chromosome:_1	AUGUSTUS	CDS	186029438	186029603	1	+	2	ID=g7326.t1.CDS8;Parent=g7326.t1;
OX031006.1_Pollenia_amentaria_genome_assembly,_chromosome:_1	AUGUSTUS	exon	186029438	186029603	.	+	.	ID=g7326.t1.exon8;Parent=g7326.t1;
OX031006.1_Pollenia_amentaria_genome_assembly,_chromosome:_1	AUGUSTUS	intron	186029604	186029699	1	+	.	ID=g7326.t1.intron8;Parent=g7326.t1;
OX031006.1_Pollenia_amentaria_genome_assembly,_chromosome:_1	AUGUSTUS	CDS	186029700	186029809	1	+	1	ID=g7326.t1.CDS9;Parent=g7326.t1;
OX031006.1_Pollenia_amentaria_genome_assembly,_chromosome:_1	AUGUSTUS	exon	186029700	186029809	.	+	.	ID=g7326.t1.exon9;Parent=g7326.t1;
OX031006.1_Pollenia_amentaria_genome_assembly,_chromosome:_1	AUGUSTUS	intron	186029810	186030303	1	+	.	ID=g7326.t1.intron9;Parent=g7326.t1;
OX031006.1_Pollenia_amentaria_genome_assembly,_chromosome:_1	AUGUSTUS	CDS	186030304	186030470	1	+	2	ID=g7326.t1.CDS10;Parent=g7326.t1;
OX031006.1_Pollenia_amentaria_genome_assembly,_chromosome:_1	AUGUSTUS	exon	186030304	186030470	.	+	.	ID=g7326.t1.exon10;Parent=g7326.t1;
OX031006.1_Pollenia_amentaria_genome_assembly,_chromosome:_1	AUGUSTUS	stop_codon	186030468	186030470	.	+	0	ID=g7326.t1.stop1;Parent=g7326.t1;
OX031006.1_Pollenia_amentaria_genome_assembly,_chromosome:_1	AUGUSTUS	gene	186035817	186062239	.	-	.	ID=g7327;
OX031006.1_Pollenia_amentaria_genome_assembly,_chromosome:_1	AUGUSTUS	mRNA	186035817	186062239	0.37	-	.	ID=g7327.t1;Parent=g7327;
OX031006.1_Pollenia_amentaria_genome_assembly,_chromosome:_1	AUGUSTUS	stop_codon	186035817	186035819	.	-	0	ID=g7327.t1.stop1;Parent=g7327.t1;
OX031006.1_Pollenia_amentaria_genome_assembly,_chromosome:_1	AUGUSTUS	CDS	186035817	186035967	0.65	-	1	ID=g7327.t1.CDS1;Parent=g7327.t1;
OX031006.1_Pollenia_amentaria_genome_assembly,_chromosome:_1	AUGUSTUS	exon	186035817	186035967	.	-	.	ID=g7327.t1.exon1;Parent=g7327.t1;
OX031006.1_Pollenia_amentaria_genome_assembly,_chromosome:_1	AUGUSTUS	intron	186035968	186036085	1	-	.	ID=g7327.t1.intron1;Parent=g7327.t1;
OX031006.1_Pollenia_amentaria_genome_assembly,_chromosome:_1	AUGUSTUS	CDS	186036086	186036254	1	-	2	ID=g7327.t1.CDS2;Parent=g7327.t1;
OX031006.1_Pollenia_amentaria_genome_assembly,_chromosome:_1	AUGUSTUS	exon	186036086	186036254	.	-	.	ID=g7327.t1.exon2;Parent=g7327.t1;
OX031006.1_Pollenia_amentaria_genome_assembly,_chromosome:_1	AUGUSTUS	intron	186036255	186048191	1	-	.	ID=g7327.t1.intron2;Parent=g7327.t1;
OX031006.1_Pollenia_amentaria_genome_assembly,_chromosome:_1	AUGUSTUS	CDS	186048192	186048402	1	-	0	ID=g7327.t1.CDS3;Parent=g7327.t1;
OX031006.1_Pollenia_amentaria_genome_assembly,_chromosome:_1	AUGUSTUS	exon	186048192	186048402	.	-	.	ID=g7327.t1.exon3;Parent=g7327.t1;
OX031006.1_Pollenia_amentaria_genome_assembly,_chromosome:_1	AUGUSTUS	intron	186048403	186048464	1	-	.	ID=g7327.t1.intron3;Parent=g7327.t1;
OX031006.1_Pollenia_amentaria_genome_assembly,_chromosome:_1	AUGUSTUS	CDS	186048465	186048732	1	-	1	ID=g7327.t1.CDS4;Parent=g7327.t1;
OX031006.1_Pollenia_amentaria_genome_assembly,_chromosome:_1	AUGUSTUS	exon	186048465	186048732	.	-	.	ID=g7327.t1.exon4;Parent=g7327.t1;
OX031006.1_Pollenia_amentaria_genome_assembly,_chromosome:_1	AUGUSTUS	intron	186048733	186048798	1	-	.	ID=g7327.t1.intron4;Parent=g7327.t1;
OX031006.1_Pollenia_amentaria_genome_assembly,_chromosome:_1	AUGUSTUS	CDS	186048799	186048932	1	-	0	ID=g7327.t1.CDS5;Parent=g7327.t1;
OX031006.1_Pollenia_amentaria_genome_assembly,_chromosome:_1	AUGUSTUS	exon	186048799	186048932	.	-	.	ID=g7327.t1.exon5;Parent=g7327.t1;
OX031006.1_Pollenia_amentaria_genome_assembly,_chromosome:_1	AUGUSTUS	intron	186048933	186049003	1	-	.	ID=g7327.t1.intron5;Parent=g7327.t1;
OX031006.1_Pollenia_amentaria_genome_assembly,_chromosome:_1	AUGUSTUS	CDS	186049004	186049182	0.53	-	2	ID=g7327.t1.CDS6;Parent=g7327.t1;
OX031006.1_Pollenia_amentaria_genome_assembly,_chromosome:_1	AUGUSTUS	exon	186049004	186049182	.	-	.	ID=g7327.t1.exon6;Parent=g7327.t1;
OX031006.1_Pollenia_amentaria_genome_assembly,_chromosome:_1	AUGUSTUS	intron	186049183	186050542	0.53	-	.	ID=g7327.t1.intron6;Parent=g7327.t1;
OX031006.1_Pollenia_amentaria_genome_assembly,_chromosome:_1	AUGUSTUS	CDS	186050543	186050753	0.57	-	0	ID=g7327.t1.CDS7;Parent=g7327.t1;
OX031006.1_Pollenia_amentaria_genome_assembly,_chromosome:_1	AUGUSTUS	exon	186050543	186050753	.	-	.	ID=g7327.t1.exon7;Parent=g7327.t1;
OX031006.1_Pollenia_amentaria_genome_assembly,_chromosome:_1	AUGUSTUS	intron	186050754	186050815	1	-	.	ID=g7327.t1.intron7;Parent=g7327.t1;
OX031006.1_Pollenia_amentaria_genome_assembly,_chromosome:_1	AUGUSTUS	CDS	186050816	186051083	1	-	1	ID=g7327.t1.CDS8;Parent=g7327.t1;
OX031006.1_Pollenia_amentaria_genome_assembly,_chromosome:_1	AUGUSTUS	exon	186050816	186051083	.	-	.	ID=g7327.t1.exon8;Parent=g7327.t1;
OX031006.1_Pollenia_amentaria_genome_assembly,_chromosome:_1	AUGUSTUS	intron	186051084	186051149	1	-	.	ID=g7327.t1.intron8;Parent=g7327.t1;
OX031006.1_Pollenia_amentaria_genome_assembly,_chromosome:_1	AUGUSTUS	CDS	186051150	186051283	1	-	0	ID=g7327.t1.CDS9;Parent=g7327.t1;
OX031006.1_Pollenia_amentaria_genome_assembly,_chromosome:_1	AUGUSTUS	exon	186051150	186051283	.	-	.	ID=g7327.t1.exon9;Parent=g7327.t1;
OX031006.1_Pollenia_amentaria_genome_assembly,_chromosome:_1	AUGUSTUS	intron	186051284	186051354	1	-	.	ID=g7327.t1.intron9;Parent=g7327.t1;
OX031006.1_Pollenia_amentaria_genome_assembly,_chromosome:_1	AUGUSTUS	CDS	186051355	186051544	1	-	1	ID=g7327.t1.CDS10;Parent=g7327.t1;
OX031006.1_Pollenia_amentaria_genome_assembly,_chromosome:_1	AUGUSTUS	exon	186051355	186051544	.	-	.	ID=g7327.t1.exon10;Parent=g7327.t1;
OX031006.1_Pollenia_amentaria_genome_assembly,_chromosome:_1	AUGUSTUS	intron	186051545	186055431	1	-	.	ID=g7327.t1.intron10;Parent=g7327.t1;
OX031006.1_Pollenia_amentaria_genome_assembly,_chromosome:_1	AUGUSTUS	CDS	186055432	186055638	1	-	1	ID=g7327.t1.CDS11;Parent=g7327.t1;
OX031006.1_Pollenia_amentaria_genome_assembly,_chromosome:_1	AUGUSTUS	exon	186055432	186055638	.	-	.	ID=g7327.t1.exon11;Parent=g7327.t1;
OX031006.1_Pollenia_amentaria_genome_assembly,_chromosome:_1	AUGUSTUS	intron	186055639	186062075	1	-	.	ID=g7327.t1.intron11;Parent=g7327.t1;
OX031006.1_Pollenia_amentaria_genome_assembly,_chromosome:_1	AUGUSTUS	CDS	186062076	186062239	1	-	0	ID=g7327.t1.CDS12;Parent=g7327.t1;
OX031006.1_Pollenia_amentaria_genome_assembly,_chromosome:_1	AUGUSTUS	exon	186062076	186062239	.	-	.	ID=g7327.t1.exon12;Parent=g7327.t1;
OX031006.1_Pollenia_amentaria_genome_assembly,_chromosome:_1	AUGUSTUS	start_codon	186062237	186062239	.	-	0	ID=g7327.t1.start1;Parent=g7327.t1;
OX031006.1_Pollenia_amentaria_genome_assembly,_chromosome:_1	AUGUSTUS	gene	186077900	186099305	.	-	.	ID=g7328;
OX031006.1_Pollenia_amentaria_genome_assembly,_chromosome:_1	AUGUSTUS	mRNA	186077900	186099305	1	-	.	ID=g7328.t1;Parent=g7328;
OX031006.1_Pollenia_amentaria_genome_assembly,_chromosome:_1	AUGUSTUS	stop_codon	186077900	186077902	.	-	0	ID=g7328.t1.stop1;Parent=g7328.t1;
OX031006.1_Pollenia_amentaria_genome_assembly,_chromosome:_1	AUGUSTUS	CDS	186077900	186078165	1	-	2	ID=g7328.t1.CDS1;Parent=g7328.t1;
OX031006.1_Pollenia_amentaria_genome_assembly,_chromosome:_1	AUGUSTUS	exon	186077900	186078165	.	-	.	ID=g7328.t1.exon1;Parent=g7328.t1;
OX031006.1_Pollenia_amentaria_genome_assembly,_chromosome:_1	AUGUSTUS	intron	186078166	186079043	1	-	.	ID=g7328.t1.intron1;Parent=g7328.t1;
OX031006.1_Pollenia_amentaria_genome_assembly,_chromosome:_1	AUGUSTUS	CDS	186079044	186079168	1	-	1	ID=g7328.t1.CDS2;Parent=g7328.t1;
OX031006.1_Pollenia_amentaria_genome_assembly,_chromosome:_1	AUGUSTUS	exon	186079044	186079168	.	-	.	ID=g7328.t1.exon2;Parent=g7328.t1;
OX031006.1_Pollenia_amentaria_genome_assembly,_chromosome:_1	AUGUSTUS	intron	186079169	186079243	1	-	.	ID=g7328.t1.intron2;Parent=g7328.t1;
OX031006.1_Pollenia_amentaria_genome_assembly,_chromosome:_1	AUGUSTUS	CDS	186079244	186079828	1	-	1	ID=g7328.t1.CDS3;Parent=g7328.t1;
OX031006.1_Pollenia_amentaria_genome_assembly,_chromosome:_1	AUGUSTUS	exon	186079244	186079828	.	-	.	ID=g7328.t1.exon3;Parent=g7328.t1;
OX031006.1_Pollenia_amentaria_genome_assembly,_chromosome:_1	AUGUSTUS	intron	186079829	186080552	1	-	.	ID=g7328.t1.intron3;Parent=g7328.t1;
OX031006.1_Pollenia_amentaria_genome_assembly,_chromosome:_1	AUGUSTUS	CDS	186080553	186080648	1	-	1	ID=g7328.t1.CDS4;Parent=g7328.t1;
OX031006.1_Pollenia_amentaria_genome_assembly,_chromosome:_1	AUGUSTUS	exon	186080553	186080648	.	-	.	ID=g7328.t1.exon4;Parent=g7328.t1;
OX031006.1_Pollenia_amentaria_genome_assembly,_chromosome:_1	AUGUSTUS	intron	186080649	186085992	1	-	.	ID=g7328.t1.intron4;Parent=g7328.t1;
OX031006.1_Pollenia_amentaria_genome_assembly,_chromosome:_1	AUGUSTUS	CDS	186085993	186086144	1	-	0	ID=g7328.t1.CDS5;Parent=g7328.t1;
OX031006.1_Pollenia_amentaria_genome_assembly,_chromosome:_1	AUGUSTUS	exon	186085993	186086144	.	-	.	ID=g7328.t1.exon5;Parent=g7328.t1;
OX031006.1_Pollenia_amentaria_genome_assembly,_chromosome:_1	AUGUSTUS	intron	186086145	186086369	1	-	.	ID=g7328.t1.intron5;Parent=g7328.t1;
OX031006.1_Pollenia_amentaria_genome_assembly,_chromosome:_1	AUGUSTUS	CDS	186086370	186086501	1	-	0	ID=g7328.t1.CDS6;Parent=g7328.t1;
OX031006.1_Pollenia_amentaria_genome_assembly,_chromosome:_1	AUGUSTUS	exon	186086370	186086501	.	-	.	ID=g7328.t1.exon6;Parent=g7328.t1;
OX031006.1_Pollenia_amentaria_genome_assembly,_chromosome:_1	AUGUSTUS	intron	186086502	186086563	1	-	.	ID=g7328.t1.intron6;Parent=g7328.t1;
OX031006.1_Pollenia_amentaria_genome_assembly,_chromosome:_1	AUGUSTUS	CDS	186086564	186086728	1	-	0	ID=g7328.t1.CDS7;Parent=g7328.t1;
OX031006.1_Pollenia_amentaria_genome_assembly,_chromosome:_1	AUGUSTUS	exon	186086564	186086728	.	-	.	ID=g7328.t1.exon7;Parent=g7328.t1;
OX031006.1_Pollenia_amentaria_genome_assembly,_chromosome:_1	AUGUSTUS	intron	186086729	186086794	1	-	.	ID=g7328.t1.intron7;Parent=g7328.t1;
OX031006.1_Pollenia_amentaria_genome_assembly,_chromosome:_1	AUGUSTUS	CDS	186086795	186086946	1	-	2	ID=g7328.t1.CDS8;Parent=g7328.t1;
OX031006.1_Pollenia_amentaria_genome_assembly,_chromosome:_1	AUGUSTUS	exon	186086795	186086946	.	-	.	ID=g7328.t1.exon8;Parent=g7328.t1;
OX031006.1_Pollenia_amentaria_genome_assembly,_chromosome:_1	AUGUSTUS	intron	186086947	186094709	1	-	.	ID=g7328.t1.intron8;Parent=g7328.t1;
OX031006.1_Pollenia_amentaria_genome_assembly,_chromosome:_1	AUGUSTUS	CDS	186094710	186094868	1	-	2	ID=g7328.t1.CDS9;Parent=g7328.t1;
OX031006.1_Pollenia_amentaria_genome_assembly,_chromosome:_1	AUGUSTUS	exon	186094710	186094868	.	-	.	ID=g7328.t1.exon9;Parent=g7328.t1;
OX031006.1_Pollenia_amentaria_genome_assembly,_chromosome:_1	AUGUSTUS	intron	186094869	186094942	1	-	.	ID=g7328.t1.intron9;Parent=g7328.t1;
OX031006.1_Pollenia_amentaria_genome_assembly,_chromosome:_1	AUGUSTUS	CDS	186094943	186095420	1	-	0	ID=g7328.t1.CDS10;Parent=g7328.t1;
OX031006.1_Pollenia_amentaria_genome_assembly,_chromosome:_1	AUGUSTUS	exon	186094943	186095420	.	-	.	ID=g7328.t1.exon10;Parent=g7328.t1;
OX031006.1_Pollenia_amentaria_genome_assembly,_chromosome:_1	AUGUSTUS	intron	186095421	186099080	1	-	.	ID=g7328.t1.intron10;Parent=g7328.t1;
OX031006.1_Pollenia_amentaria_genome_assembly,_chromosome:_1	AUGUSTUS	CDS	186099081	186099305	1	-	0	ID=g7328.t1.CDS11;Parent=g7328.t1;
OX031006.1_Pollenia_amentaria_genome_assembly,_chromosome:_1	AUGUSTUS	exon	186099081	186099305	.	-	.	ID=g7328.t1.exon11;Parent=g7328.t1;
OX031006.1_Pollenia_amentaria_genome_assembly,_chromosome:_1	AUGUSTUS	start_codon	186099303	186099305	.	-	0	ID=g7328.t1.start1;Parent=g7328.t1;
OX031006.1_Pollenia_amentaria_genome_assembly,_chromosome:_1	AUGUSTUS	mRNA	186077900	186099305	1	-	.	ID=g7328.t2;Parent=g7328;
OX031006.1_Pollenia_amentaria_genome_assembly,_chromosome:_1	AUGUSTUS	stop_codon	186077900	186077902	.	-	0	ID=g7328.t2.stop1;Parent=g7328.t2;
OX031006.1_Pollenia_amentaria_genome_assembly,_chromosome:_1	AUGUSTUS	CDS	186077900	186078165	1	-	2	ID=g7328.t2.CDS1;Parent=g7328.t2;
OX031006.1_Pollenia_amentaria_genome_assembly,_chromosome:_1	AUGUSTUS	exon	186077900	186078165	.	-	.	ID=g7328.t2.exon1;Parent=g7328.t2;
OX031006.1_Pollenia_amentaria_genome_assembly,_chromosome:_1	AUGUSTUS	intron	186078166	186079043	1	-	.	ID=g7328.t2.intron1;Parent=g7328.t2;
OX031006.1_Pollenia_amentaria_genome_assembly,_chromosome:_1	AUGUSTUS	CDS	186079044	186079168	1	-	1	ID=g7328.t2.CDS2;Parent=g7328.t2;
OX031006.1_Pollenia_amentaria_genome_assembly,_chromosome:_1	AUGUSTUS	exon	186079044	186079168	.	-	.	ID=g7328.t2.exon2;Parent=g7328.t2;
OX031006.1_Pollenia_amentaria_genome_assembly,_chromosome:_1	AUGUSTUS	intron	186079169	186079243	1	-	.	ID=g7328.t2.intron2;Parent=g7328.t2;
OX031006.1_Pollenia_amentaria_genome_assembly,_chromosome:_1	AUGUSTUS	CDS	186079244	186079828	1	-	1	ID=g7328.t2.CDS3;Parent=g7328.t2;
OX031006.1_Pollenia_amentaria_genome_assembly,_chromosome:_1	AUGUSTUS	exon	186079244	186079828	.	-	.	ID=g7328.t2.exon3;Parent=g7328.t2;
OX031006.1_Pollenia_amentaria_genome_assembly,_chromosome:_1	AUGUSTUS	intron	186079829	186080552	1	-	.	ID=g7328.t2.intron3;Parent=g7328.t2;
OX031006.1_Pollenia_amentaria_genome_assembly,_chromosome:_1	AUGUSTUS	CDS	186080553	186080648	1	-	1	ID=g7328.t2.CDS4;Parent=g7328.t2;
OX031006.1_Pollenia_amentaria_genome_assembly,_chromosome:_1	AUGUSTUS	exon	186080553	186080648	.	-	.	ID=g7328.t2.exon4;Parent=g7328.t2;
OX031006.1_Pollenia_amentaria_genome_assembly,_chromosome:_1	AUGUSTUS	intron	186080649	186085992	1	-	.	ID=g7328.t2.intron4;Parent=g7328.t2;
OX031006.1_Pollenia_amentaria_genome_assembly,_chromosome:_1	AUGUSTUS	CDS	186085993	186086144	1	-	0	ID=g7328.t2.CDS5;Parent=g7328.t2;
OX031006.1_Pollenia_amentaria_genome_assembly,_chromosome:_1	AUGUSTUS	exon	186085993	186086144	.	-	.	ID=g7328.t2.exon5;Parent=g7328.t2;
OX031006.1_Pollenia_amentaria_genome_assembly,_chromosome:_1	AUGUSTUS	intron	186086145	186086369	1	-	.	ID=g7328.t2.intron5;Parent=g7328.t2;
OX031006.1_Pollenia_amentaria_genome_assembly,_chromosome:_1	AUGUSTUS	CDS	186086370	186086501	1	-	0	ID=g7328.t2.CDS6;Parent=g7328.t2;
OX031006.1_Pollenia_amentaria_genome_assembly,_chromosome:_1	AUGUSTUS	exon	186086370	186086501	.	-	.	ID=g7328.t2.exon6;Parent=g7328.t2;
OX031006.1_Pollenia_amentaria_genome_assembly,_chromosome:_1	AUGUSTUS	intron	186086502	186086563	1	-	.	ID=g7328.t2.intron6;Parent=g7328.t2;
OX031006.1_Pollenia_amentaria_genome_assembly,_chromosome:_1	AUGUSTUS	CDS	186086564	186086728	1	-	0	ID=g7328.t2.CDS7;Parent=g7328.t2;
OX031006.1_Pollenia_amentaria_genome_assembly,_chromosome:_1	AUGUSTUS	exon	186086564	186086728	.	-	.	ID=g7328.t2.exon7;Parent=g7328.t2;
OX031006.1_Pollenia_amentaria_genome_assembly,_chromosome:_1	AUGUSTUS	intron	186086729	186086794	1	-	.	ID=g7328.t2.intron7;Parent=g7328.t2;
OX031006.1_Pollenia_amentaria_genome_assembly,_chromosome:_1	AUGUSTUS	CDS	186086795	186086946	1	-	2	ID=g7328.t2.CDS8;Parent=g7328.t2;
OX031006.1_Pollenia_amentaria_genome_assembly,_chromosome:_1	AUGUSTUS	exon	186086795	186086946	.	-	.	ID=g7328.t2.exon8;Parent=g7328.t2;
OX031006.1_Pollenia_amentaria_genome_assembly,_chromosome:_1	AUGUSTUS	intron	186086947	186094709	1	-	.	ID=g7328.t2.intron8;Parent=g7328.t2;
OX031006.1_Pollenia_amentaria_genome_assembly,_chromosome:_1	AUGUSTUS	CDS	186094710	186094868	1	-	2	ID=g7328.t2.CDS9;Parent=g7328.t2;
OX031006.1_Pollenia_amentaria_genome_assembly,_chromosome:_1	AUGUSTUS	exon	186094710	186094868	.	-	.	ID=g7328.t2.exon9;Parent=g7328.t2;
OX031006.1_Pollenia_amentaria_genome_assembly,_chromosome:_1	AUGUSTUS	intron	186094869	186094933	1	-	.	ID=g7328.t2.intron9;Parent=g7328.t2;
OX031006.1_Pollenia_amentaria_genome_assembly,_chromosome:_1	AUGUSTUS	CDS	186094934	186095420	1	-	0	ID=g7328.t2.CDS10;Parent=g7328.t2;
OX031006.1_Pollenia_amentaria_genome_assembly,_chromosome:_1	AUGUSTUS	exon	186094934	186095420	.	-	.	ID=g7328.t2.exon10;Parent=g7328.t2;
OX031006.1_Pollenia_amentaria_genome_assembly,_chromosome:_1	AUGUSTUS	intron	186095421	186099080	1	-	.	ID=g7328.t2.intron10;Parent=g7328.t2;
OX031006.1_Pollenia_amentaria_genome_assembly,_chromosome:_1	AUGUSTUS	CDS	186099081	186099305	1	-	0	ID=g7328.t2.CDS11;Parent=g7328.t2;
OX031006.1_Pollenia_amentaria_genome_assembly,_chromosome:_1	AUGUSTUS	exon	186099081	186099305	.	-	.	ID=g7328.t2.exon11;Parent=g7328.t2;
OX031006.1_Pollenia_amentaria_genome_assembly,_chromosome:_1	AUGUSTUS	start_codon	186099303	186099305	.	-	0	ID=g7328.t2.start1;Parent=g7328.t2;
OX031006.1_Pollenia_amentaria_genome_assembly,_chromosome:_1	AUGUSTUS	gene	186100859	186101658	.	-	.	ID=g7329;
OX031006.1_Pollenia_amentaria_genome_assembly,_chromosome:_1	AUGUSTUS	mRNA	186100859	186101658	1	-	.	ID=g7329.t1;Parent=g7329;
OX031006.1_Pollenia_amentaria_genome_assembly,_chromosome:_1	AUGUSTUS	stop_codon	186100859	186100861	.	-	0	ID=g7329.t1.stop1;Parent=g7329.t1;
OX031006.1_Pollenia_amentaria_genome_assembly,_chromosome:_1	AUGUSTUS	CDS	186100859	186100968	1	-	2	ID=g7329.t1.CDS1;Parent=g7329.t1;
OX031006.1_Pollenia_amentaria_genome_assembly,_chromosome:_1	AUGUSTUS	exon	186100859	186100968	.	-	.	ID=g7329.t1.exon1;Parent=g7329.t1;
OX031006.1_Pollenia_amentaria_genome_assembly,_chromosome:_1	AUGUSTUS	intron	186100969	186101041	1	-	.	ID=g7329.t1.intron1;Parent=g7329.t1;
OX031006.1_Pollenia_amentaria_genome_assembly,_chromosome:_1	AUGUSTUS	CDS	186101042	186101123	1	-	0	ID=g7329.t1.CDS2;Parent=g7329.t1;
OX031006.1_Pollenia_amentaria_genome_assembly,_chromosome:_1	AUGUSTUS	exon	186101042	186101123	.	-	.	ID=g7329.t1.exon2;Parent=g7329.t1;
OX031006.1_Pollenia_amentaria_genome_assembly,_chromosome:_1	AUGUSTUS	intron	186101124	186101184	1	-	.	ID=g7329.t1.intron2;Parent=g7329.t1;
OX031006.1_Pollenia_amentaria_genome_assembly,_chromosome:_1	AUGUSTUS	CDS	186101185	186101658	1	-	0	ID=g7329.t1.CDS3;Parent=g7329.t1;
OX031006.1_Pollenia_amentaria_genome_assembly,_chromosome:_1	AUGUSTUS	exon	186101185	186101658	.	-	.	ID=g7329.t1.exon3;Parent=g7329.t1;
OX031006.1_Pollenia_amentaria_genome_assembly,_chromosome:_1	AUGUSTUS	start_codon	186101656	186101658	.	-	0	ID=g7329.t1.start1;Parent=g7329.t1;
OX031006.1_Pollenia_amentaria_genome_assembly,_chromosome:_1	AUGUSTUS	gene	186126618	186128527	.	-	.	ID=g7330;
OX031006.1_Pollenia_amentaria_genome_assembly,_chromosome:_1	AUGUSTUS	mRNA	186126618	186128527	1	-	.	ID=g7330.t1;Parent=g7330;
OX031006.1_Pollenia_amentaria_genome_assembly,_chromosome:_1	AUGUSTUS	stop_codon	186126618	186126620	.	-	0	ID=g7330.t1.stop1;Parent=g7330.t1;
OX031006.1_Pollenia_amentaria_genome_assembly,_chromosome:_1	AUGUSTUS	CDS	186126618	186128062	1	-	2	ID=g7330.t1.CDS1;Parent=g7330.t1;
OX031006.1_Pollenia_amentaria_genome_assembly,_chromosome:_1	AUGUSTUS	exon	186126618	186128062	.	-	.	ID=g7330.t1.exon1;Parent=g7330.t1;
OX031006.1_Pollenia_amentaria_genome_assembly,_chromosome:_1	AUGUSTUS	intron	186128063	186128124	1	-	.	ID=g7330.t1.intron1;Parent=g7330.t1;
OX031006.1_Pollenia_amentaria_genome_assembly,_chromosome:_1	AUGUSTUS	CDS	186128125	186128527	1	-	0	ID=g7330.t1.CDS2;Parent=g7330.t1;
OX031006.1_Pollenia_amentaria_genome_assembly,_chromosome:_1	AUGUSTUS	exon	186128125	186128527	.	-	.	ID=g7330.t1.exon2;Parent=g7330.t1;
OX031006.1_Pollenia_amentaria_genome_assembly,_chromosome:_1	AUGUSTUS	start_codon	186128525	186128527	.	-	0	ID=g7330.t1.start1;Parent=g7330.t1;
OX031006.1_Pollenia_amentaria_genome_assembly,_chromosome:_1	AUGUSTUS	gene	186177492	186177798	.	+	.	ID=g7331;
OX031006.1_Pollenia_amentaria_genome_assembly,_chromosome:_1	AUGUSTUS	mRNA	186177492	186177798	1	+	.	ID=g7331.t1;Parent=g7331;
OX031006.1_Pollenia_amentaria_genome_assembly,_chromosome:_1	AUGUSTUS	start_codon	186177492	186177494	.	+	0	ID=g7331.t1.start1;Parent=g7331.t1;
OX031006.1_Pollenia_amentaria_genome_assembly,_chromosome:_1	AUGUSTUS	CDS	186177492	186177714	1	+	0	ID=g7331.t1.CDS1;Parent=g7331.t1;
OX031006.1_Pollenia_amentaria_genome_assembly,_chromosome:_1	AUGUSTUS	exon	186177492	186177714	.	+	.	ID=g7331.t1.exon1;Parent=g7331.t1;
OX031006.1_Pollenia_amentaria_genome_assembly,_chromosome:_1	AUGUSTUS	intron	186177715	186177781	1	+	.	ID=g7331.t1.intron1;Parent=g7331.t1;
OX031006.1_Pollenia_amentaria_genome_assembly,_chromosome:_1	AUGUSTUS	CDS	186177782	186177798	1	+	2	ID=g7331.t1.CDS2;Parent=g7331.t1;
OX031006.1_Pollenia_amentaria_genome_assembly,_chromosome:_1	AUGUSTUS	exon	186177782	186177798	.	+	.	ID=g7331.t1.exon2;Parent=g7331.t1;
OX031006.1_Pollenia_amentaria_genome_assembly,_chromosome:_1	AUGUSTUS	stop_codon	186177796	186177798	.	+	0	ID=g7331.t1.stop1;Parent=g7331.t1;
OX031006.1_Pollenia_amentaria_genome_assembly,_chromosome:_1	AUGUSTUS	gene	186246340	186247182	.	+	.	ID=g7332;
OX031006.1_Pollenia_amentaria_genome_assembly,_chromosome:_1	AUGUSTUS	mRNA	186246340	186247182	0.93	+	.	ID=g7332.t1;Parent=g7332;
OX031006.1_Pollenia_amentaria_genome_assembly,_chromosome:_1	AUGUSTUS	start_codon	186246340	186246342	.	+	0	ID=g7332.t1.start1;Parent=g7332.t1;
OX031006.1_Pollenia_amentaria_genome_assembly,_chromosome:_1	AUGUSTUS	CDS	186246340	186246577	0.99	+	0	ID=g7332.t1.CDS1;Parent=g7332.t1;
OX031006.1_Pollenia_amentaria_genome_assembly,_chromosome:_1	AUGUSTUS	exon	186246340	186246577	.	+	.	ID=g7332.t1.exon1;Parent=g7332.t1;
OX031006.1_Pollenia_amentaria_genome_assembly,_chromosome:_1	AUGUSTUS	intron	186246578	186246661	1	+	.	ID=g7332.t1.intron1;Parent=g7332.t1;
OX031006.1_Pollenia_amentaria_genome_assembly,_chromosome:_1	AUGUSTUS	CDS	186246662	186246925	0.94	+	2	ID=g7332.t1.CDS2;Parent=g7332.t1;
OX031006.1_Pollenia_amentaria_genome_assembly,_chromosome:_1	AUGUSTUS	exon	186246662	186246925	.	+	.	ID=g7332.t1.exon2;Parent=g7332.t1;
OX031006.1_Pollenia_amentaria_genome_assembly,_chromosome:_1	AUGUSTUS	intron	186246926	186247009	0.94	+	.	ID=g7332.t1.intron2;Parent=g7332.t1;
OX031006.1_Pollenia_amentaria_genome_assembly,_chromosome:_1	AUGUSTUS	CDS	186247010	186247182	0.95	+	2	ID=g7332.t1.CDS3;Parent=g7332.t1;
OX031006.1_Pollenia_amentaria_genome_assembly,_chromosome:_1	AUGUSTUS	exon	186247010	186247182	.	+	.	ID=g7332.t1.exon3;Parent=g7332.t1;
OX031006.1_Pollenia_amentaria_genome_assembly,_chromosome:_1	AUGUSTUS	stop_codon	186247180	186247182	.	+	0	ID=g7332.t1.stop1;Parent=g7332.t1;
OX031006.1_Pollenia_amentaria_genome_assembly,_chromosome:_1	AUGUSTUS	gene	186480370	186480743	.	+	.	ID=g7333;
OX031006.1_Pollenia_amentaria_genome_assembly,_chromosome:_1	AUGUSTUS	mRNA	186480370	186480743	1	+	.	ID=g7333.t1;Parent=g7333;
OX031006.1_Pollenia_amentaria_genome_assembly,_chromosome:_1	AUGUSTUS	start_codon	186480370	186480372	.	+	0	ID=g7333.t1.start1;Parent=g7333.t1;
OX031006.1_Pollenia_amentaria_genome_assembly,_chromosome:_1	AUGUSTUS	CDS	186480370	186480413	1	+	0	ID=g7333.t1.CDS1;Parent=g7333.t1;
OX031006.1_Pollenia_amentaria_genome_assembly,_chromosome:_1	AUGUSTUS	exon	186480370	186480413	.	+	.	ID=g7333.t1.exon1;Parent=g7333.t1;
OX031006.1_Pollenia_amentaria_genome_assembly,_chromosome:_1	AUGUSTUS	intron	186480414	186480562	1	+	.	ID=g7333.t1.intron1;Parent=g7333.t1;
OX031006.1_Pollenia_amentaria_genome_assembly,_chromosome:_1	AUGUSTUS	CDS	186480563	186480743	1	+	1	ID=g7333.t1.CDS2;Parent=g7333.t1;
OX031006.1_Pollenia_amentaria_genome_assembly,_chromosome:_1	AUGUSTUS	exon	186480563	186480743	.	+	.	ID=g7333.t1.exon2;Parent=g7333.t1;
OX031006.1_Pollenia_amentaria_genome_assembly,_chromosome:_1	AUGUSTUS	stop_codon	186480741	186480743	.	+	0	ID=g7333.t1.stop1;Parent=g7333.t1;
OX031006.1_Pollenia_amentaria_genome_assembly,_chromosome:_1	AUGUSTUS	gene	186511011	186515807	.	-	.	ID=g7334;
OX031006.1_Pollenia_amentaria_genome_assembly,_chromosome:_1	AUGUSTUS	mRNA	186511011	186515807	1	-	.	ID=g7334.t1;Parent=g7334;
OX031006.1_Pollenia_amentaria_genome_assembly,_chromosome:_1	AUGUSTUS	stop_codon	186511011	186511013	.	-	0	ID=g7334.t1.stop1;Parent=g7334.t1;
OX031006.1_Pollenia_amentaria_genome_assembly,_chromosome:_1	AUGUSTUS	CDS	186511011	186511096	1	-	2	ID=g7334.t1.CDS1;Parent=g7334.t1;
OX031006.1_Pollenia_amentaria_genome_assembly,_chromosome:_1	AUGUSTUS	exon	186511011	186511096	.	-	.	ID=g7334.t1.exon1;Parent=g7334.t1;
OX031006.1_Pollenia_amentaria_genome_assembly,_chromosome:_1	AUGUSTUS	intron	186511097	186511949	1	-	.	ID=g7334.t1.intron1;Parent=g7334.t1;
OX031006.1_Pollenia_amentaria_genome_assembly,_chromosome:_1	AUGUSTUS	CDS	186511950	186512079	1	-	0	ID=g7334.t1.CDS2;Parent=g7334.t1;
OX031006.1_Pollenia_amentaria_genome_assembly,_chromosome:_1	AUGUSTUS	exon	186511950	186512079	.	-	.	ID=g7334.t1.exon2;Parent=g7334.t1;
OX031006.1_Pollenia_amentaria_genome_assembly,_chromosome:_1	AUGUSTUS	intron	186512080	186514941	1	-	.	ID=g7334.t1.intron2;Parent=g7334.t1;
OX031006.1_Pollenia_amentaria_genome_assembly,_chromosome:_1	AUGUSTUS	CDS	186514942	186515271	1	-	0	ID=g7334.t1.CDS3;Parent=g7334.t1;
OX031006.1_Pollenia_amentaria_genome_assembly,_chromosome:_1	AUGUSTUS	exon	186514942	186515271	.	-	.	ID=g7334.t1.exon3;Parent=g7334.t1;
OX031006.1_Pollenia_amentaria_genome_assembly,_chromosome:_1	AUGUSTUS	intron	186515272	186515346	1	-	.	ID=g7334.t1.intron3;Parent=g7334.t1;
OX031006.1_Pollenia_amentaria_genome_assembly,_chromosome:_1	AUGUSTUS	CDS	186515347	186515538	1	-	0	ID=g7334.t1.CDS4;Parent=g7334.t1;
OX031006.1_Pollenia_amentaria_genome_assembly,_chromosome:_1	AUGUSTUS	exon	186515347	186515538	.	-	.	ID=g7334.t1.exon4;Parent=g7334.t1;
OX031006.1_Pollenia_amentaria_genome_assembly,_chromosome:_1	AUGUSTUS	intron	186515539	186515600	1	-	.	ID=g7334.t1.intron4;Parent=g7334.t1;
OX031006.1_Pollenia_amentaria_genome_assembly,_chromosome:_1	AUGUSTUS	CDS	186515601	186515807	1	-	0	ID=g7334.t1.CDS5;Parent=g7334.t1;
OX031006.1_Pollenia_amentaria_genome_assembly,_chromosome:_1	AUGUSTUS	exon	186515601	186515807	.	-	.	ID=g7334.t1.exon5;Parent=g7334.t1;
OX031006.1_Pollenia_amentaria_genome_assembly,_chromosome:_1	AUGUSTUS	start_codon	186515805	186515807	.	-	0	ID=g7334.t1.start1;Parent=g7334.t1;
OX031006.1_Pollenia_amentaria_genome_assembly,_chromosome:_1	AUGUSTUS	gene	186516019	186520982	.	+	.	ID=g7335;
OX031006.1_Pollenia_amentaria_genome_assembly,_chromosome:_1	AUGUSTUS	mRNA	186516019	186520982	1	+	.	ID=g7335.t1;Parent=g7335;
OX031006.1_Pollenia_amentaria_genome_assembly,_chromosome:_1	AUGUSTUS	start_codon	186516019	186516021	.	+	0	ID=g7335.t1.start1;Parent=g7335.t1;
OX031006.1_Pollenia_amentaria_genome_assembly,_chromosome:_1	AUGUSTUS	CDS	186516019	186516047	1	+	0	ID=g7335.t1.CDS1;Parent=g7335.t1;
OX031006.1_Pollenia_amentaria_genome_assembly,_chromosome:_1	AUGUSTUS	exon	186516019	186516047	.	+	.	ID=g7335.t1.exon1;Parent=g7335.t1;
OX031006.1_Pollenia_amentaria_genome_assembly,_chromosome:_1	AUGUSTUS	intron	186516048	186516183	1	+	.	ID=g7335.t1.intron1;Parent=g7335.t1;
OX031006.1_Pollenia_amentaria_genome_assembly,_chromosome:_1	AUGUSTUS	CDS	186516184	186516263	1	+	1	ID=g7335.t1.CDS2;Parent=g7335.t1;
OX031006.1_Pollenia_amentaria_genome_assembly,_chromosome:_1	AUGUSTUS	exon	186516184	186516263	.	+	.	ID=g7335.t1.exon2;Parent=g7335.t1;
OX031006.1_Pollenia_amentaria_genome_assembly,_chromosome:_1	AUGUSTUS	intron	186516264	186520887	1	+	.	ID=g7335.t1.intron2;Parent=g7335.t1;
OX031006.1_Pollenia_amentaria_genome_assembly,_chromosome:_1	AUGUSTUS	CDS	186520888	186520982	1	+	2	ID=g7335.t1.CDS3;Parent=g7335.t1;
OX031006.1_Pollenia_amentaria_genome_assembly,_chromosome:_1	AUGUSTUS	exon	186520888	186520982	.	+	.	ID=g7335.t1.exon3;Parent=g7335.t1;
OX031006.1_Pollenia_amentaria_genome_assembly,_chromosome:_1	AUGUSTUS	stop_codon	186520980	186520982	.	+	0	ID=g7335.t1.stop1;Parent=g7335.t1;
OX031006.1_Pollenia_amentaria_genome_assembly,_chromosome:_1	AUGUSTUS	gene	186526143	186526812	.	+	.	ID=g7336;
OX031006.1_Pollenia_amentaria_genome_assembly,_chromosome:_1	AUGUSTUS	mRNA	186526143	186526812	0.73	+	.	ID=g7336.t1;Parent=g7336;
OX031006.1_Pollenia_amentaria_genome_assembly,_chromosome:_1	AUGUSTUS	start_codon	186526143	186526145	.	+	0	ID=g7336.t1.start1;Parent=g7336.t1;
OX031006.1_Pollenia_amentaria_genome_assembly,_chromosome:_1	AUGUSTUS	CDS	186526143	186526237	1	+	0	ID=g7336.t1.CDS1;Parent=g7336.t1;
OX031006.1_Pollenia_amentaria_genome_assembly,_chromosome:_1	AUGUSTUS	exon	186526143	186526237	.	+	.	ID=g7336.t1.exon1;Parent=g7336.t1;
OX031006.1_Pollenia_amentaria_genome_assembly,_chromosome:_1	AUGUSTUS	intron	186526238	186526292	1	+	.	ID=g7336.t1.intron1;Parent=g7336.t1;
OX031006.1_Pollenia_amentaria_genome_assembly,_chromosome:_1	AUGUSTUS	CDS	186526293	186526426	0.87	+	1	ID=g7336.t1.CDS2;Parent=g7336.t1;
OX031006.1_Pollenia_amentaria_genome_assembly,_chromosome:_1	AUGUSTUS	exon	186526293	186526426	.	+	.	ID=g7336.t1.exon2;Parent=g7336.t1;
OX031006.1_Pollenia_amentaria_genome_assembly,_chromosome:_1	AUGUSTUS	intron	186526427	186526639	0.73	+	.	ID=g7336.t1.intron2;Parent=g7336.t1;
OX031006.1_Pollenia_amentaria_genome_assembly,_chromosome:_1	AUGUSTUS	CDS	186526640	186526812	0.74	+	2	ID=g7336.t1.CDS3;Parent=g7336.t1;
OX031006.1_Pollenia_amentaria_genome_assembly,_chromosome:_1	AUGUSTUS	exon	186526640	186526812	.	+	.	ID=g7336.t1.exon3;Parent=g7336.t1;
OX031006.1_Pollenia_amentaria_genome_assembly,_chromosome:_1	AUGUSTUS	stop_codon	186526810	186526812	.	+	0	ID=g7336.t1.stop1;Parent=g7336.t1;
OX031006.1_Pollenia_amentaria_genome_assembly,_chromosome:_1	AUGUSTUS	gene	186526942	186527960	.	+	.	ID=g7337;
OX031006.1_Pollenia_amentaria_genome_assembly,_chromosome:_1	AUGUSTUS	mRNA	186526942	186527960	0.49	+	.	ID=g7337.t1;Parent=g7337;
OX031006.1_Pollenia_amentaria_genome_assembly,_chromosome:_1	AUGUSTUS	start_codon	186526942	186526944	.	+	0	ID=g7337.t1.start1;Parent=g7337.t1;
OX031006.1_Pollenia_amentaria_genome_assembly,_chromosome:_1	AUGUSTUS	CDS	186526942	186527304	0.49	+	0	ID=g7337.t1.CDS1;Parent=g7337.t1;
OX031006.1_Pollenia_amentaria_genome_assembly,_chromosome:_1	AUGUSTUS	exon	186526942	186527304	.	+	.	ID=g7337.t1.exon1;Parent=g7337.t1;
OX031006.1_Pollenia_amentaria_genome_assembly,_chromosome:_1	AUGUSTUS	intron	186527305	186527372	0.49	+	.	ID=g7337.t1.intron1;Parent=g7337.t1;
OX031006.1_Pollenia_amentaria_genome_assembly,_chromosome:_1	AUGUSTUS	CDS	186527373	186527960	1	+	0	ID=g7337.t1.CDS2;Parent=g7337.t1;
OX031006.1_Pollenia_amentaria_genome_assembly,_chromosome:_1	AUGUSTUS	exon	186527373	186527960	.	+	.	ID=g7337.t1.exon2;Parent=g7337.t1;
OX031006.1_Pollenia_amentaria_genome_assembly,_chromosome:_1	AUGUSTUS	stop_codon	186527958	186527960	.	+	0	ID=g7337.t1.stop1;Parent=g7337.t1;
OX031006.1_Pollenia_amentaria_genome_assembly,_chromosome:_1	AUGUSTUS	gene	186530199	186531926	.	-	.	ID=g7338;
OX031006.1_Pollenia_amentaria_genome_assembly,_chromosome:_1	AUGUSTUS	mRNA	186530199	186531926	0.41	-	.	ID=g7338.t1;Parent=g7338;
OX031006.1_Pollenia_amentaria_genome_assembly,_chromosome:_1	AUGUSTUS	stop_codon	186530199	186530201	.	-	0	ID=g7338.t1.stop1;Parent=g7338.t1;
OX031006.1_Pollenia_amentaria_genome_assembly,_chromosome:_1	AUGUSTUS	CDS	186530199	186530332	0.95	-	2	ID=g7338.t1.CDS1;Parent=g7338.t1;
OX031006.1_Pollenia_amentaria_genome_assembly,_chromosome:_1	AUGUSTUS	exon	186530199	186530332	.	-	.	ID=g7338.t1.exon1;Parent=g7338.t1;
OX031006.1_Pollenia_amentaria_genome_assembly,_chromosome:_1	AUGUSTUS	intron	186530333	186531362	0.9	-	.	ID=g7338.t1.intron1;Parent=g7338.t1;
OX031006.1_Pollenia_amentaria_genome_assembly,_chromosome:_1	AUGUSTUS	CDS	186531363	186531653	0.43	-	2	ID=g7338.t1.CDS2;Parent=g7338.t1;
OX031006.1_Pollenia_amentaria_genome_assembly,_chromosome:_1	AUGUSTUS	exon	186531363	186531653	.	-	.	ID=g7338.t1.exon2;Parent=g7338.t1;
OX031006.1_Pollenia_amentaria_genome_assembly,_chromosome:_1	AUGUSTUS	intron	186531654	186531907	0.46	-	.	ID=g7338.t1.intron2;Parent=g7338.t1;
OX031006.1_Pollenia_amentaria_genome_assembly,_chromosome:_1	AUGUSTUS	CDS	186531908	186531926	0.48	-	0	ID=g7338.t1.CDS3;Parent=g7338.t1;
OX031006.1_Pollenia_amentaria_genome_assembly,_chromosome:_1	AUGUSTUS	exon	186531908	186531926	.	-	.	ID=g7338.t1.exon3;Parent=g7338.t1;
OX031006.1_Pollenia_amentaria_genome_assembly,_chromosome:_1	AUGUSTUS	start_codon	186531924	186531926	.	-	0	ID=g7338.t1.start1;Parent=g7338.t1;
OX031006.1_Pollenia_amentaria_genome_assembly,_chromosome:_1	AUGUSTUS	gene	186550646	186560498	.	+	.	ID=g7339;
OX031006.1_Pollenia_amentaria_genome_assembly,_chromosome:_1	AUGUSTUS	mRNA	186550646	186560498	0.89	+	.	ID=g7339.t1;Parent=g7339;
OX031006.1_Pollenia_amentaria_genome_assembly,_chromosome:_1	AUGUSTUS	start_codon	186550646	186550648	.	+	0	ID=g7339.t1.start1;Parent=g7339.t1;
OX031006.1_Pollenia_amentaria_genome_assembly,_chromosome:_1	AUGUSTUS	CDS	186550646	186550689	0.89	+	0	ID=g7339.t1.CDS1;Parent=g7339.t1;
OX031006.1_Pollenia_amentaria_genome_assembly,_chromosome:_1	AUGUSTUS	exon	186550646	186550689	.	+	.	ID=g7339.t1.exon1;Parent=g7339.t1;
OX031006.1_Pollenia_amentaria_genome_assembly,_chromosome:_1	AUGUSTUS	intron	186550690	186551303	0.89	+	.	ID=g7339.t1.intron1;Parent=g7339.t1;
OX031006.1_Pollenia_amentaria_genome_assembly,_chromosome:_1	AUGUSTUS	CDS	186551304	186551692	1	+	1	ID=g7339.t1.CDS2;Parent=g7339.t1;
OX031006.1_Pollenia_amentaria_genome_assembly,_chromosome:_1	AUGUSTUS	exon	186551304	186551692	.	+	.	ID=g7339.t1.exon2;Parent=g7339.t1;
OX031006.1_Pollenia_amentaria_genome_assembly,_chromosome:_1	AUGUSTUS	intron	186551693	186551755	1	+	.	ID=g7339.t1.intron2;Parent=g7339.t1;
OX031006.1_Pollenia_amentaria_genome_assembly,_chromosome:_1	AUGUSTUS	CDS	186551756	186551929	1	+	2	ID=g7339.t1.CDS3;Parent=g7339.t1;
OX031006.1_Pollenia_amentaria_genome_assembly,_chromosome:_1	AUGUSTUS	exon	186551756	186551929	.	+	.	ID=g7339.t1.exon3;Parent=g7339.t1;
OX031006.1_Pollenia_amentaria_genome_assembly,_chromosome:_1	AUGUSTUS	intron	186551930	186558934	1	+	.	ID=g7339.t1.intron3;Parent=g7339.t1;
OX031006.1_Pollenia_amentaria_genome_assembly,_chromosome:_1	AUGUSTUS	CDS	186558935	186559865	1	+	2	ID=g7339.t1.CDS4;Parent=g7339.t1;
OX031006.1_Pollenia_amentaria_genome_assembly,_chromosome:_1	AUGUSTUS	exon	186558935	186559865	.	+	.	ID=g7339.t1.exon4;Parent=g7339.t1;
OX031006.1_Pollenia_amentaria_genome_assembly,_chromosome:_1	AUGUSTUS	intron	186559866	186559939	1	+	.	ID=g7339.t1.intron4;Parent=g7339.t1;
OX031006.1_Pollenia_amentaria_genome_assembly,_chromosome:_1	AUGUSTUS	CDS	186559940	186560218	1	+	1	ID=g7339.t1.CDS5;Parent=g7339.t1;
OX031006.1_Pollenia_amentaria_genome_assembly,_chromosome:_1	AUGUSTUS	exon	186559940	186560218	.	+	.	ID=g7339.t1.exon5;Parent=g7339.t1;
OX031006.1_Pollenia_amentaria_genome_assembly,_chromosome:_1	AUGUSTUS	intron	186560219	186560282	1	+	.	ID=g7339.t1.intron5;Parent=g7339.t1;
OX031006.1_Pollenia_amentaria_genome_assembly,_chromosome:_1	AUGUSTUS	CDS	186560283	186560379	1	+	1	ID=g7339.t1.CDS6;Parent=g7339.t1;
OX031006.1_Pollenia_amentaria_genome_assembly,_chromosome:_1	AUGUSTUS	exon	186560283	186560379	.	+	.	ID=g7339.t1.exon6;Parent=g7339.t1;
OX031006.1_Pollenia_amentaria_genome_assembly,_chromosome:_1	AUGUSTUS	intron	186560380	186560447	1	+	.	ID=g7339.t1.intron6;Parent=g7339.t1;
OX031006.1_Pollenia_amentaria_genome_assembly,_chromosome:_1	AUGUSTUS	CDS	186560448	186560498	1	+	0	ID=g7339.t1.CDS7;Parent=g7339.t1;
OX031006.1_Pollenia_amentaria_genome_assembly,_chromosome:_1	AUGUSTUS	exon	186560448	186560498	.	+	.	ID=g7339.t1.exon7;Parent=g7339.t1;
OX031006.1_Pollenia_amentaria_genome_assembly,_chromosome:_1	AUGUSTUS	stop_codon	186560496	186560498	.	+	0	ID=g7339.t1.stop1;Parent=g7339.t1;
OX031006.1_Pollenia_amentaria_genome_assembly,_chromosome:_1	AUGUSTUS	gene	186567488	186569506	.	-	.	ID=g7340;
OX031006.1_Pollenia_amentaria_genome_assembly,_chromosome:_1	AUGUSTUS	mRNA	186567488	186569506	1	-	.	ID=g7340.t1;Parent=g7340;
OX031006.1_Pollenia_amentaria_genome_assembly,_chromosome:_1	AUGUSTUS	stop_codon	186567488	186567490	.	-	0	ID=g7340.t1.stop1;Parent=g7340.t1;
OX031006.1_Pollenia_amentaria_genome_assembly,_chromosome:_1	AUGUSTUS	CDS	186567488	186567672	1	-	2	ID=g7340.t1.CDS1;Parent=g7340.t1;
OX031006.1_Pollenia_amentaria_genome_assembly,_chromosome:_1	AUGUSTUS	exon	186567488	186567672	.	-	.	ID=g7340.t1.exon1;Parent=g7340.t1;
OX031006.1_Pollenia_amentaria_genome_assembly,_chromosome:_1	AUGUSTUS	intron	186567673	186569394	1	-	.	ID=g7340.t1.intron1;Parent=g7340.t1;
OX031006.1_Pollenia_amentaria_genome_assembly,_chromosome:_1	AUGUSTUS	CDS	186569395	186569506	1	-	0	ID=g7340.t1.CDS2;Parent=g7340.t1;
OX031006.1_Pollenia_amentaria_genome_assembly,_chromosome:_1	AUGUSTUS	exon	186569395	186569506	.	-	.	ID=g7340.t1.exon2;Parent=g7340.t1;
OX031006.1_Pollenia_amentaria_genome_assembly,_chromosome:_1	AUGUSTUS	start_codon	186569504	186569506	.	-	0	ID=g7340.t1.start1;Parent=g7340.t1;
OX031006.1_Pollenia_amentaria_genome_assembly,_chromosome:_1	AUGUSTUS	gene	186788151	186789767	.	+	.	ID=g7341;
OX031006.1_Pollenia_amentaria_genome_assembly,_chromosome:_1	AUGUSTUS	mRNA	186788151	186789767	1	+	.	ID=g7341.t1;Parent=g7341;
OX031006.1_Pollenia_amentaria_genome_assembly,_chromosome:_1	AUGUSTUS	start_codon	186788151	186788153	.	+	0	ID=g7341.t1.start1;Parent=g7341.t1;
OX031006.1_Pollenia_amentaria_genome_assembly,_chromosome:_1	AUGUSTUS	CDS	186788151	186789767	1	+	0	ID=g7341.t1.CDS1;Parent=g7341.t1;
OX031006.1_Pollenia_amentaria_genome_assembly,_chromosome:_1	AUGUSTUS	exon	186788151	186789767	.	+	.	ID=g7341.t1.exon1;Parent=g7341.t1;
OX031006.1_Pollenia_amentaria_genome_assembly,_chromosome:_1	AUGUSTUS	stop_codon	186789765	186789767	.	+	0	ID=g7341.t1.stop1;Parent=g7341.t1;
OX031006.1_Pollenia_amentaria_genome_assembly,_chromosome:_1	AUGUSTUS	gene	186789854	186792648	.	+	.	ID=g7342;
OX031006.1_Pollenia_amentaria_genome_assembly,_chromosome:_1	AUGUSTUS	mRNA	186789854	186792648	0.69	+	.	ID=g7342.t1;Parent=g7342;
OX031006.1_Pollenia_amentaria_genome_assembly,_chromosome:_1	AUGUSTUS	start_codon	186789854	186789856	.	+	0	ID=g7342.t1.start1;Parent=g7342.t1;
OX031006.1_Pollenia_amentaria_genome_assembly,_chromosome:_1	AUGUSTUS	CDS	186789854	186789903	0.86	+	0	ID=g7342.t1.CDS1;Parent=g7342.t1;
OX031006.1_Pollenia_amentaria_genome_assembly,_chromosome:_1	AUGUSTUS	exon	186789854	186789903	.	+	.	ID=g7342.t1.exon1;Parent=g7342.t1;
OX031006.1_Pollenia_amentaria_genome_assembly,_chromosome:_1	AUGUSTUS	intron	186789904	186789989	0.83	+	.	ID=g7342.t1.intron1;Parent=g7342.t1;
OX031006.1_Pollenia_amentaria_genome_assembly,_chromosome:_1	AUGUSTUS	CDS	186789990	186791898	0.69	+	1	ID=g7342.t1.CDS2;Parent=g7342.t1;
OX031006.1_Pollenia_amentaria_genome_assembly,_chromosome:_1	AUGUSTUS	exon	186789990	186791898	.	+	.	ID=g7342.t1.exon2;Parent=g7342.t1;
OX031006.1_Pollenia_amentaria_genome_assembly,_chromosome:_1	AUGUSTUS	intron	186791899	186792579	0.81	+	.	ID=g7342.t1.intron2;Parent=g7342.t1;
OX031006.1_Pollenia_amentaria_genome_assembly,_chromosome:_1	AUGUSTUS	CDS	186792580	186792648	0.85	+	0	ID=g7342.t1.CDS3;Parent=g7342.t1;
OX031006.1_Pollenia_amentaria_genome_assembly,_chromosome:_1	AUGUSTUS	exon	186792580	186792648	.	+	.	ID=g7342.t1.exon3;Parent=g7342.t1;
OX031006.1_Pollenia_amentaria_genome_assembly,_chromosome:_1	AUGUSTUS	stop_codon	186792646	186792648	.	+	0	ID=g7342.t1.stop1;Parent=g7342.t1;
OX031006.1_Pollenia_amentaria_genome_assembly,_chromosome:_1	AUGUSTUS	mRNA	186789854	186792648	0.28	+	.	ID=g7342.t2;Parent=g7342;
OX031006.1_Pollenia_amentaria_genome_assembly,_chromosome:_1	AUGUSTUS	start_codon	186789854	186789856	.	+	0	ID=g7342.t2.start1;Parent=g7342.t2;
OX031006.1_Pollenia_amentaria_genome_assembly,_chromosome:_1	AUGUSTUS	CDS	186789854	186789903	0.75	+	0	ID=g7342.t2.CDS1;Parent=g7342.t2;
OX031006.1_Pollenia_amentaria_genome_assembly,_chromosome:_1	AUGUSTUS	exon	186789854	186789903	.	+	.	ID=g7342.t2.exon1;Parent=g7342.t2;
OX031006.1_Pollenia_amentaria_genome_assembly,_chromosome:_1	AUGUSTUS	intron	186789904	186789989	0.68	+	.	ID=g7342.t2.intron1;Parent=g7342.t2;
OX031006.1_Pollenia_amentaria_genome_assembly,_chromosome:_1	AUGUSTUS	CDS	186789990	186792013	0.59	+	1	ID=g7342.t2.CDS2;Parent=g7342.t2;
OX031006.1_Pollenia_amentaria_genome_assembly,_chromosome:_1	AUGUSTUS	exon	186789990	186792013	.	+	.	ID=g7342.t2.exon2;Parent=g7342.t2;
OX031006.1_Pollenia_amentaria_genome_assembly,_chromosome:_1	AUGUSTUS	intron	186792014	186792163	0.81	+	.	ID=g7342.t2.intron2;Parent=g7342.t2;
OX031006.1_Pollenia_amentaria_genome_assembly,_chromosome:_1	AUGUSTUS	CDS	186792164	186792249	0.79	+	2	ID=g7342.t2.CDS3;Parent=g7342.t2;
OX031006.1_Pollenia_amentaria_genome_assembly,_chromosome:_1	AUGUSTUS	exon	186792164	186792249	.	+	.	ID=g7342.t2.exon3;Parent=g7342.t2;
OX031006.1_Pollenia_amentaria_genome_assembly,_chromosome:_1	AUGUSTUS	intron	186792250	186792474	0.47	+	.	ID=g7342.t2.intron3;Parent=g7342.t2;
OX031006.1_Pollenia_amentaria_genome_assembly,_chromosome:_1	AUGUSTUS	CDS	186792475	186792648	0.5	+	0	ID=g7342.t2.CDS4;Parent=g7342.t2;
OX031006.1_Pollenia_amentaria_genome_assembly,_chromosome:_1	AUGUSTUS	exon	186792475	186792648	.	+	.	ID=g7342.t2.exon4;Parent=g7342.t2;
OX031006.1_Pollenia_amentaria_genome_assembly,_chromosome:_1	AUGUSTUS	stop_codon	186792646	186792648	.	+	0	ID=g7342.t2.stop1;Parent=g7342.t2;
OX031006.1_Pollenia_amentaria_genome_assembly,_chromosome:_1	AUGUSTUS	gene	186917680	187004991	.	-	.	ID=g7343;
OX031006.1_Pollenia_amentaria_genome_assembly,_chromosome:_1	AUGUSTUS	mRNA	186917680	187004991	0.98	-	.	ID=g7343.t1;Parent=g7343;
OX031006.1_Pollenia_amentaria_genome_assembly,_chromosome:_1	AUGUSTUS	stop_codon	186917680	186917682	.	-	0	ID=g7343.t1.stop1;Parent=g7343.t1;
OX031006.1_Pollenia_amentaria_genome_assembly,_chromosome:_1	AUGUSTUS	CDS	186917680	186917977	1	-	1	ID=g7343.t1.CDS1;Parent=g7343.t1;
OX031006.1_Pollenia_amentaria_genome_assembly,_chromosome:_1	AUGUSTUS	exon	186917680	186917977	.	-	.	ID=g7343.t1.exon1;Parent=g7343.t1;
OX031006.1_Pollenia_amentaria_genome_assembly,_chromosome:_1	AUGUSTUS	intron	186917978	186918236	1	-	.	ID=g7343.t1.intron1;Parent=g7343.t1;
OX031006.1_Pollenia_amentaria_genome_assembly,_chromosome:_1	AUGUSTUS	CDS	186918237	186918459	1	-	2	ID=g7343.t1.CDS2;Parent=g7343.t1;
OX031006.1_Pollenia_amentaria_genome_assembly,_chromosome:_1	AUGUSTUS	exon	186918237	186918459	.	-	.	ID=g7343.t1.exon2;Parent=g7343.t1;
OX031006.1_Pollenia_amentaria_genome_assembly,_chromosome:_1	AUGUSTUS	intron	186918460	186918639	1	-	.	ID=g7343.t1.intron2;Parent=g7343.t1;
OX031006.1_Pollenia_amentaria_genome_assembly,_chromosome:_1	AUGUSTUS	CDS	186918640	186918933	1	-	2	ID=g7343.t1.CDS3;Parent=g7343.t1;
OX031006.1_Pollenia_amentaria_genome_assembly,_chromosome:_1	AUGUSTUS	exon	186918640	186918933	.	-	.	ID=g7343.t1.exon3;Parent=g7343.t1;
OX031006.1_Pollenia_amentaria_genome_assembly,_chromosome:_1	AUGUSTUS	intron	186918934	186919037	1	-	.	ID=g7343.t1.intron3;Parent=g7343.t1;
OX031006.1_Pollenia_amentaria_genome_assembly,_chromosome:_1	AUGUSTUS	CDS	186919038	186919283	1	-	2	ID=g7343.t1.CDS4;Parent=g7343.t1;
OX031006.1_Pollenia_amentaria_genome_assembly,_chromosome:_1	AUGUSTUS	exon	186919038	186919283	.	-	.	ID=g7343.t1.exon4;Parent=g7343.t1;
OX031006.1_Pollenia_amentaria_genome_assembly,_chromosome:_1	AUGUSTUS	intron	186919284	186925947	1	-	.	ID=g7343.t1.intron4;Parent=g7343.t1;
OX031006.1_Pollenia_amentaria_genome_assembly,_chromosome:_1	AUGUSTUS	CDS	186925948	186926111	1	-	1	ID=g7343.t1.CDS5;Parent=g7343.t1;
OX031006.1_Pollenia_amentaria_genome_assembly,_chromosome:_1	AUGUSTUS	exon	186925948	186926111	.	-	.	ID=g7343.t1.exon5;Parent=g7343.t1;
OX031006.1_Pollenia_amentaria_genome_assembly,_chromosome:_1	AUGUSTUS	intron	186926112	186928189	1	-	.	ID=g7343.t1.intron5;Parent=g7343.t1;
OX031006.1_Pollenia_amentaria_genome_assembly,_chromosome:_1	AUGUSTUS	CDS	186928190	186928505	1	-	2	ID=g7343.t1.CDS6;Parent=g7343.t1;
OX031006.1_Pollenia_amentaria_genome_assembly,_chromosome:_1	AUGUSTUS	exon	186928190	186928505	.	-	.	ID=g7343.t1.exon6;Parent=g7343.t1;
OX031006.1_Pollenia_amentaria_genome_assembly,_chromosome:_1	AUGUSTUS	intron	186928506	186935220	1	-	.	ID=g7343.t1.intron6;Parent=g7343.t1;
OX031006.1_Pollenia_amentaria_genome_assembly,_chromosome:_1	AUGUSTUS	CDS	186935221	186935346	1	-	2	ID=g7343.t1.CDS7;Parent=g7343.t1;
OX031006.1_Pollenia_amentaria_genome_assembly,_chromosome:_1	AUGUSTUS	exon	186935221	186935346	.	-	.	ID=g7343.t1.exon7;Parent=g7343.t1;
OX031006.1_Pollenia_amentaria_genome_assembly,_chromosome:_1	AUGUSTUS	intron	186935347	186935495	1	-	.	ID=g7343.t1.intron7;Parent=g7343.t1;
OX031006.1_Pollenia_amentaria_genome_assembly,_chromosome:_1	AUGUSTUS	CDS	186935496	186935870	1	-	2	ID=g7343.t1.CDS8;Parent=g7343.t1;
OX031006.1_Pollenia_amentaria_genome_assembly,_chromosome:_1	AUGUSTUS	exon	186935496	186935870	.	-	.	ID=g7343.t1.exon8;Parent=g7343.t1;
OX031006.1_Pollenia_amentaria_genome_assembly,_chromosome:_1	AUGUSTUS	intron	186935871	186935998	1	-	.	ID=g7343.t1.intron8;Parent=g7343.t1;
OX031006.1_Pollenia_amentaria_genome_assembly,_chromosome:_1	AUGUSTUS	CDS	186935999	186936178	1	-	2	ID=g7343.t1.CDS9;Parent=g7343.t1;
OX031006.1_Pollenia_amentaria_genome_assembly,_chromosome:_1	AUGUSTUS	exon	186935999	186936178	.	-	.	ID=g7343.t1.exon9;Parent=g7343.t1;
OX031006.1_Pollenia_amentaria_genome_assembly,_chromosome:_1	AUGUSTUS	intron	186936179	186943304	1	-	.	ID=g7343.t1.intron9;Parent=g7343.t1;
OX031006.1_Pollenia_amentaria_genome_assembly,_chromosome:_1	AUGUSTUS	CDS	186943305	186943460	1	-	2	ID=g7343.t1.CDS10;Parent=g7343.t1;
OX031006.1_Pollenia_amentaria_genome_assembly,_chromosome:_1	AUGUSTUS	exon	186943305	186943460	.	-	.	ID=g7343.t1.exon10;Parent=g7343.t1;
OX031006.1_Pollenia_amentaria_genome_assembly,_chromosome:_1	AUGUSTUS	intron	186943461	186949311	1	-	.	ID=g7343.t1.intron10;Parent=g7343.t1;
OX031006.1_Pollenia_amentaria_genome_assembly,_chromosome:_1	AUGUSTUS	CDS	186949312	186949620	1	-	2	ID=g7343.t1.CDS11;Parent=g7343.t1;
OX031006.1_Pollenia_amentaria_genome_assembly,_chromosome:_1	AUGUSTUS	exon	186949312	186949620	.	-	.	ID=g7343.t1.exon11;Parent=g7343.t1;
OX031006.1_Pollenia_amentaria_genome_assembly,_chromosome:_1	AUGUSTUS	intron	186949621	186958786	1	-	.	ID=g7343.t1.intron11;Parent=g7343.t1;
OX031006.1_Pollenia_amentaria_genome_assembly,_chromosome:_1	AUGUSTUS	CDS	186958787	186958930	1	-	2	ID=g7343.t1.CDS12;Parent=g7343.t1;
OX031006.1_Pollenia_amentaria_genome_assembly,_chromosome:_1	AUGUSTUS	exon	186958787	186958930	.	-	.	ID=g7343.t1.exon12;Parent=g7343.t1;
OX031006.1_Pollenia_amentaria_genome_assembly,_chromosome:_1	AUGUSTUS	intron	186958931	186967047	1	-	.	ID=g7343.t1.intron12;Parent=g7343.t1;
OX031006.1_Pollenia_amentaria_genome_assembly,_chromosome:_1	AUGUSTUS	CDS	186967048	186967303	1	-	0	ID=g7343.t1.CDS13;Parent=g7343.t1;
OX031006.1_Pollenia_amentaria_genome_assembly,_chromosome:_1	AUGUSTUS	exon	186967048	186967303	.	-	.	ID=g7343.t1.exon13;Parent=g7343.t1;
OX031006.1_Pollenia_amentaria_genome_assembly,_chromosome:_1	AUGUSTUS	intron	186967304	186979487	1	-	.	ID=g7343.t1.intron13;Parent=g7343.t1;
OX031006.1_Pollenia_amentaria_genome_assembly,_chromosome:_1	AUGUSTUS	CDS	186979488	186979698	1	-	1	ID=g7343.t1.CDS14;Parent=g7343.t1;
OX031006.1_Pollenia_amentaria_genome_assembly,_chromosome:_1	AUGUSTUS	exon	186979488	186979698	.	-	.	ID=g7343.t1.exon14;Parent=g7343.t1;
OX031006.1_Pollenia_amentaria_genome_assembly,_chromosome:_1	AUGUSTUS	intron	186979699	186984366	1	-	.	ID=g7343.t1.intron14;Parent=g7343.t1;
OX031006.1_Pollenia_amentaria_genome_assembly,_chromosome:_1	AUGUSTUS	CDS	186984367	186984889	1	-	2	ID=g7343.t1.CDS15;Parent=g7343.t1;
OX031006.1_Pollenia_amentaria_genome_assembly,_chromosome:_1	AUGUSTUS	exon	186984367	186984889	.	-	.	ID=g7343.t1.exon15;Parent=g7343.t1;
OX031006.1_Pollenia_amentaria_genome_assembly,_chromosome:_1	AUGUSTUS	intron	186984890	186985232	1	-	.	ID=g7343.t1.intron15;Parent=g7343.t1;
OX031006.1_Pollenia_amentaria_genome_assembly,_chromosome:_1	AUGUSTUS	CDS	186985233	186985385	1	-	2	ID=g7343.t1.CDS16;Parent=g7343.t1;
OX031006.1_Pollenia_amentaria_genome_assembly,_chromosome:_1	AUGUSTUS	exon	186985233	186985385	.	-	.	ID=g7343.t1.exon16;Parent=g7343.t1;
OX031006.1_Pollenia_amentaria_genome_assembly,_chromosome:_1	AUGUSTUS	intron	186985386	186996436	1	-	.	ID=g7343.t1.intron16;Parent=g7343.t1;
OX031006.1_Pollenia_amentaria_genome_assembly,_chromosome:_1	AUGUSTUS	CDS	186996437	186996556	1	-	2	ID=g7343.t1.CDS17;Parent=g7343.t1;
OX031006.1_Pollenia_amentaria_genome_assembly,_chromosome:_1	AUGUSTUS	exon	186996437	186996556	.	-	.	ID=g7343.t1.exon17;Parent=g7343.t1;
OX031006.1_Pollenia_amentaria_genome_assembly,_chromosome:_1	AUGUSTUS	intron	186996557	187002749	1	-	.	ID=g7343.t1.intron17;Parent=g7343.t1;
OX031006.1_Pollenia_amentaria_genome_assembly,_chromosome:_1	AUGUSTUS	CDS	187002750	187002885	1	-	0	ID=g7343.t1.CDS18;Parent=g7343.t1;
OX031006.1_Pollenia_amentaria_genome_assembly,_chromosome:_1	AUGUSTUS	exon	187002750	187002885	.	-	.	ID=g7343.t1.exon18;Parent=g7343.t1;
OX031006.1_Pollenia_amentaria_genome_assembly,_chromosome:_1	AUGUSTUS	intron	187002886	187003280	1	-	.	ID=g7343.t1.intron18;Parent=g7343.t1;
OX031006.1_Pollenia_amentaria_genome_assembly,_chromosome:_1	AUGUSTUS	CDS	187003281	187003426	1	-	2	ID=g7343.t1.CDS19;Parent=g7343.t1;
OX031006.1_Pollenia_amentaria_genome_assembly,_chromosome:_1	AUGUSTUS	exon	187003281	187003426	.	-	.	ID=g7343.t1.exon19;Parent=g7343.t1;
OX031006.1_Pollenia_amentaria_genome_assembly,_chromosome:_1	AUGUSTUS	intron	187003427	187004226	1	-	.	ID=g7343.t1.intron19;Parent=g7343.t1;
OX031006.1_Pollenia_amentaria_genome_assembly,_chromosome:_1	AUGUSTUS	CDS	187004227	187004376	1	-	2	ID=g7343.t1.CDS20;Parent=g7343.t1;
OX031006.1_Pollenia_amentaria_genome_assembly,_chromosome:_1	AUGUSTUS	exon	187004227	187004376	.	-	.	ID=g7343.t1.exon20;Parent=g7343.t1;
OX031006.1_Pollenia_amentaria_genome_assembly,_chromosome:_1	AUGUSTUS	intron	187004377	187004816	1	-	.	ID=g7343.t1.intron20;Parent=g7343.t1;
OX031006.1_Pollenia_amentaria_genome_assembly,_chromosome:_1	AUGUSTUS	CDS	187004817	187004991	0.98	-	0	ID=g7343.t1.CDS21;Parent=g7343.t1;
OX031006.1_Pollenia_amentaria_genome_assembly,_chromosome:_1	AUGUSTUS	exon	187004817	187004991	.	-	.	ID=g7343.t1.exon21;Parent=g7343.t1;
OX031006.1_Pollenia_amentaria_genome_assembly,_chromosome:_1	AUGUSTUS	start_codon	187004989	187004991	.	-	0	ID=g7343.t1.start1;Parent=g7343.t1;
OX031006.1_Pollenia_amentaria_genome_assembly,_chromosome:_1	AUGUSTUS	mRNA	186918233	187004991	0.99	-	.	ID=g7343.t2;Parent=g7343;
OX031006.1_Pollenia_amentaria_genome_assembly,_chromosome:_1	AUGUSTUS	stop_codon	186918233	186918235	.	-	0	ID=g7343.t2.stop1;Parent=g7343.t2;
OX031006.1_Pollenia_amentaria_genome_assembly,_chromosome:_1	AUGUSTUS	CDS	186918233	186918459	1	-	2	ID=g7343.t2.CDS1;Parent=g7343.t2;
OX031006.1_Pollenia_amentaria_genome_assembly,_chromosome:_1	AUGUSTUS	exon	186918233	186918459	.	-	.	ID=g7343.t2.exon1;Parent=g7343.t2;
OX031006.1_Pollenia_amentaria_genome_assembly,_chromosome:_1	AUGUSTUS	intron	186918460	186918639	1	-	.	ID=g7343.t2.intron1;Parent=g7343.t2;
OX031006.1_Pollenia_amentaria_genome_assembly,_chromosome:_1	AUGUSTUS	CDS	186918640	186918933	1	-	2	ID=g7343.t2.CDS2;Parent=g7343.t2;
OX031006.1_Pollenia_amentaria_genome_assembly,_chromosome:_1	AUGUSTUS	exon	186918640	186918933	.	-	.	ID=g7343.t2.exon2;Parent=g7343.t2;
OX031006.1_Pollenia_amentaria_genome_assembly,_chromosome:_1	AUGUSTUS	intron	186918934	186919037	1	-	.	ID=g7343.t2.intron2;Parent=g7343.t2;
OX031006.1_Pollenia_amentaria_genome_assembly,_chromosome:_1	AUGUSTUS	CDS	186919038	186919283	1	-	2	ID=g7343.t2.CDS3;Parent=g7343.t2;
OX031006.1_Pollenia_amentaria_genome_assembly,_chromosome:_1	AUGUSTUS	exon	186919038	186919283	.	-	.	ID=g7343.t2.exon3;Parent=g7343.t2;
OX031006.1_Pollenia_amentaria_genome_assembly,_chromosome:_1	AUGUSTUS	intron	186919284	186925947	1	-	.	ID=g7343.t2.intron3;Parent=g7343.t2;
OX031006.1_Pollenia_amentaria_genome_assembly,_chromosome:_1	AUGUSTUS	CDS	186925948	186926111	1	-	1	ID=g7343.t2.CDS4;Parent=g7343.t2;
OX031006.1_Pollenia_amentaria_genome_assembly,_chromosome:_1	AUGUSTUS	exon	186925948	186926111	.	-	.	ID=g7343.t2.exon4;Parent=g7343.t2;
OX031006.1_Pollenia_amentaria_genome_assembly,_chromosome:_1	AUGUSTUS	intron	186926112	186928189	1	-	.	ID=g7343.t2.intron4;Parent=g7343.t2;
OX031006.1_Pollenia_amentaria_genome_assembly,_chromosome:_1	AUGUSTUS	CDS	186928190	186928505	1	-	2	ID=g7343.t2.CDS5;Parent=g7343.t2;
OX031006.1_Pollenia_amentaria_genome_assembly,_chromosome:_1	AUGUSTUS	exon	186928190	186928505	.	-	.	ID=g7343.t2.exon5;Parent=g7343.t2;
OX031006.1_Pollenia_amentaria_genome_assembly,_chromosome:_1	AUGUSTUS	intron	186928506	186935220	1	-	.	ID=g7343.t2.intron5;Parent=g7343.t2;
OX031006.1_Pollenia_amentaria_genome_assembly,_chromosome:_1	AUGUSTUS	CDS	186935221	186935346	1	-	2	ID=g7343.t2.CDS6;Parent=g7343.t2;
OX031006.1_Pollenia_amentaria_genome_assembly,_chromosome:_1	AUGUSTUS	exon	186935221	186935346	.	-	.	ID=g7343.t2.exon6;Parent=g7343.t2;
OX031006.1_Pollenia_amentaria_genome_assembly,_chromosome:_1	AUGUSTUS	intron	186935347	186935495	1	-	.	ID=g7343.t2.intron6;Parent=g7343.t2;
OX031006.1_Pollenia_amentaria_genome_assembly,_chromosome:_1	AUGUSTUS	CDS	186935496	186935870	1	-	2	ID=g7343.t2.CDS7;Parent=g7343.t2;
OX031006.1_Pollenia_amentaria_genome_assembly,_chromosome:_1	AUGUSTUS	exon	186935496	186935870	.	-	.	ID=g7343.t2.exon7;Parent=g7343.t2;
OX031006.1_Pollenia_amentaria_genome_assembly,_chromosome:_1	AUGUSTUS	intron	186935871	186935998	1	-	.	ID=g7343.t2.intron7;Parent=g7343.t2;
OX031006.1_Pollenia_amentaria_genome_assembly,_chromosome:_1	AUGUSTUS	CDS	186935999	186936178	1	-	2	ID=g7343.t2.CDS8;Parent=g7343.t2;
OX031006.1_Pollenia_amentaria_genome_assembly,_chromosome:_1	AUGUSTUS	exon	186935999	186936178	.	-	.	ID=g7343.t2.exon8;Parent=g7343.t2;
OX031006.1_Pollenia_amentaria_genome_assembly,_chromosome:_1	AUGUSTUS	intron	186936179	186943304	1	-	.	ID=g7343.t2.intron8;Parent=g7343.t2;
OX031006.1_Pollenia_amentaria_genome_assembly,_chromosome:_1	AUGUSTUS	CDS	186943305	186943460	1	-	2	ID=g7343.t2.CDS9;Parent=g7343.t2;
OX031006.1_Pollenia_amentaria_genome_assembly,_chromosome:_1	AUGUSTUS	exon	186943305	186943460	.	-	.	ID=g7343.t2.exon9;Parent=g7343.t2;
OX031006.1_Pollenia_amentaria_genome_assembly,_chromosome:_1	AUGUSTUS	intron	186943461	186949311	1	-	.	ID=g7343.t2.intron9;Parent=g7343.t2;
OX031006.1_Pollenia_amentaria_genome_assembly,_chromosome:_1	AUGUSTUS	CDS	186949312	186949620	1	-	2	ID=g7343.t2.CDS10;Parent=g7343.t2;
OX031006.1_Pollenia_amentaria_genome_assembly,_chromosome:_1	AUGUSTUS	exon	186949312	186949620	.	-	.	ID=g7343.t2.exon10;Parent=g7343.t2;
OX031006.1_Pollenia_amentaria_genome_assembly,_chromosome:_1	AUGUSTUS	intron	186949621	186958786	1	-	.	ID=g7343.t2.intron10;Parent=g7343.t2;
OX031006.1_Pollenia_amentaria_genome_assembly,_chromosome:_1	AUGUSTUS	CDS	186958787	186958930	1	-	2	ID=g7343.t2.CDS11;Parent=g7343.t2;
OX031006.1_Pollenia_amentaria_genome_assembly,_chromosome:_1	AUGUSTUS	exon	186958787	186958930	.	-	.	ID=g7343.t2.exon11;Parent=g7343.t2;
OX031006.1_Pollenia_amentaria_genome_assembly,_chromosome:_1	AUGUSTUS	intron	186958931	186967047	1	-	.	ID=g7343.t2.intron11;Parent=g7343.t2;
OX031006.1_Pollenia_amentaria_genome_assembly,_chromosome:_1	AUGUSTUS	CDS	186967048	186967303	1	-	0	ID=g7343.t2.CDS12;Parent=g7343.t2;
OX031006.1_Pollenia_amentaria_genome_assembly,_chromosome:_1	AUGUSTUS	exon	186967048	186967303	.	-	.	ID=g7343.t2.exon12;Parent=g7343.t2;
OX031006.1_Pollenia_amentaria_genome_assembly,_chromosome:_1	AUGUSTUS	intron	186967304	186979487	1	-	.	ID=g7343.t2.intron12;Parent=g7343.t2;
OX031006.1_Pollenia_amentaria_genome_assembly,_chromosome:_1	AUGUSTUS	CDS	186979488	186979698	1	-	1	ID=g7343.t2.CDS13;Parent=g7343.t2;
OX031006.1_Pollenia_amentaria_genome_assembly,_chromosome:_1	AUGUSTUS	exon	186979488	186979698	.	-	.	ID=g7343.t2.exon13;Parent=g7343.t2;
OX031006.1_Pollenia_amentaria_genome_assembly,_chromosome:_1	AUGUSTUS	intron	186979699	186984366	1	-	.	ID=g7343.t2.intron13;Parent=g7343.t2;
OX031006.1_Pollenia_amentaria_genome_assembly,_chromosome:_1	AUGUSTUS	CDS	186984367	186984889	1	-	2	ID=g7343.t2.CDS14;Parent=g7343.t2;
OX031006.1_Pollenia_amentaria_genome_assembly,_chromosome:_1	AUGUSTUS	exon	186984367	186984889	.	-	.	ID=g7343.t2.exon14;Parent=g7343.t2;
OX031006.1_Pollenia_amentaria_genome_assembly,_chromosome:_1	AUGUSTUS	intron	186984890	186985232	1	-	.	ID=g7343.t2.intron14;Parent=g7343.t2;
OX031006.1_Pollenia_amentaria_genome_assembly,_chromosome:_1	AUGUSTUS	CDS	186985233	186985385	1	-	2	ID=g7343.t2.CDS15;Parent=g7343.t2;
OX031006.1_Pollenia_amentaria_genome_assembly,_chromosome:_1	AUGUSTUS	exon	186985233	186985385	.	-	.	ID=g7343.t2.exon15;Parent=g7343.t2;
OX031006.1_Pollenia_amentaria_genome_assembly,_chromosome:_1	AUGUSTUS	intron	186985386	186996436	1	-	.	ID=g7343.t2.intron15;Parent=g7343.t2;
OX031006.1_Pollenia_amentaria_genome_assembly,_chromosome:_1	AUGUSTUS	CDS	186996437	186996556	1	-	2	ID=g7343.t2.CDS16;Parent=g7343.t2;
OX031006.1_Pollenia_amentaria_genome_assembly,_chromosome:_1	AUGUSTUS	exon	186996437	186996556	.	-	.	ID=g7343.t2.exon16;Parent=g7343.t2;
OX031006.1_Pollenia_amentaria_genome_assembly,_chromosome:_1	AUGUSTUS	intron	186996557	187002749	1	-	.	ID=g7343.t2.intron16;Parent=g7343.t2;
OX031006.1_Pollenia_amentaria_genome_assembly,_chromosome:_1	AUGUSTUS	CDS	187002750	187002885	1	-	0	ID=g7343.t2.CDS17;Parent=g7343.t2;
OX031006.1_Pollenia_amentaria_genome_assembly,_chromosome:_1	AUGUSTUS	exon	187002750	187002885	.	-	.	ID=g7343.t2.exon17;Parent=g7343.t2;
OX031006.1_Pollenia_amentaria_genome_assembly,_chromosome:_1	AUGUSTUS	intron	187002886	187003280	1	-	.	ID=g7343.t2.intron17;Parent=g7343.t2;
OX031006.1_Pollenia_amentaria_genome_assembly,_chromosome:_1	AUGUSTUS	CDS	187003281	187003426	1	-	2	ID=g7343.t2.CDS18;Parent=g7343.t2;
OX031006.1_Pollenia_amentaria_genome_assembly,_chromosome:_1	AUGUSTUS	exon	187003281	187003426	.	-	.	ID=g7343.t2.exon18;Parent=g7343.t2;
OX031006.1_Pollenia_amentaria_genome_assembly,_chromosome:_1	AUGUSTUS	intron	187003427	187004226	1	-	.	ID=g7343.t2.intron18;Parent=g7343.t2;
OX031006.1_Pollenia_amentaria_genome_assembly,_chromosome:_1	AUGUSTUS	CDS	187004227	187004376	1	-	2	ID=g7343.t2.CDS19;Parent=g7343.t2;
OX031006.1_Pollenia_amentaria_genome_assembly,_chromosome:_1	AUGUSTUS	exon	187004227	187004376	.	-	.	ID=g7343.t2.exon19;Parent=g7343.t2;
OX031006.1_Pollenia_amentaria_genome_assembly,_chromosome:_1	AUGUSTUS	intron	187004377	187004816	1	-	.	ID=g7343.t2.intron19;Parent=g7343.t2;
OX031006.1_Pollenia_amentaria_genome_assembly,_chromosome:_1	AUGUSTUS	CDS	187004817	187004991	0.99	-	0	ID=g7343.t2.CDS20;Parent=g7343.t2;
OX031006.1_Pollenia_amentaria_genome_assembly,_chromosome:_1	AUGUSTUS	exon	187004817	187004991	.	-	.	ID=g7343.t2.exon20;Parent=g7343.t2;
OX031006.1_Pollenia_amentaria_genome_assembly,_chromosome:_1	AUGUSTUS	start_codon	187004989	187004991	.	-	0	ID=g7343.t2.start1;Parent=g7343.t2;
OX031006.1_Pollenia_amentaria_genome_assembly,_chromosome:_1	GeneMark.hmm3	mRNA	187002649	187004991	.	-	.	ID=g7343.t3;Parent=g7343;
OX031006.1_Pollenia_amentaria_genome_assembly,_chromosome:_1	GeneMark.hmm3	stop_codon	187002649	187002651	.	-	0	ID=g7343.t3.stop1;Parent=g7343.t3;
OX031006.1_Pollenia_amentaria_genome_assembly,_chromosome:_1	GeneMark.hmm3	CDS	187002649	187002885	.	-	0	ID=g7343.t3.CDS1;Parent=g7343.t3;
OX031006.1_Pollenia_amentaria_genome_assembly,_chromosome:_1	GeneMark.hmm3	exon	187002649	187002885	0	-	.	ID=g7343.t3.exon1;Parent=g7343.t3;
OX031006.1_Pollenia_amentaria_genome_assembly,_chromosome:_1	GeneMark.hmm3	intron	187002886	187003280	.	-	2	ID=g7343.t3.intron1;Parent=g7343.t3;
OX031006.1_Pollenia_amentaria_genome_assembly,_chromosome:_1	GeneMark.hmm3	CDS	187003281	187003426	.	-	2	ID=g7343.t3.CDS2;Parent=g7343.t3;
OX031006.1_Pollenia_amentaria_genome_assembly,_chromosome:_1	GeneMark.hmm3	exon	187003281	187003426	0	-	.	ID=g7343.t3.exon2;Parent=g7343.t3;
OX031006.1_Pollenia_amentaria_genome_assembly,_chromosome:_1	GeneMark.hmm3	intron	187003427	187004226	.	-	2	ID=g7343.t3.intron2;Parent=g7343.t3;
OX031006.1_Pollenia_amentaria_genome_assembly,_chromosome:_1	GeneMark.hmm3	CDS	187004227	187004376	.	-	2	ID=g7343.t3.CDS3;Parent=g7343.t3;
OX031006.1_Pollenia_amentaria_genome_assembly,_chromosome:_1	GeneMark.hmm3	exon	187004227	187004376	0	-	.	ID=g7343.t3.exon3;Parent=g7343.t3;
OX031006.1_Pollenia_amentaria_genome_assembly,_chromosome:_1	GeneMark.hmm3	intron	187004377	187004816	.	-	0	ID=g7343.t3.intron3;Parent=g7343.t3;
OX031006.1_Pollenia_amentaria_genome_assembly,_chromosome:_1	GeneMark.hmm3	CDS	187004817	187004991	.	-	0	ID=g7343.t3.CDS4;Parent=g7343.t3;
OX031006.1_Pollenia_amentaria_genome_assembly,_chromosome:_1	GeneMark.hmm3	exon	187004817	187004991	0	-	.	ID=g7343.t3.exon4;Parent=g7343.t3;
OX031006.1_Pollenia_amentaria_genome_assembly,_chromosome:_1	GeneMark.hmm3	start_codon	187004989	187004991	.	-	0	ID=g7343.t3.start1;Parent=g7343.t3;
OX031006.1_Pollenia_amentaria_genome_assembly,_chromosome:_1	AUGUSTUS	gene	187061766	187126641	.	-	.	ID=g7344;
OX031006.1_Pollenia_amentaria_genome_assembly,_chromosome:_1	AUGUSTUS	mRNA	187061766	187126641	0.39	-	.	ID=g7344.t1;Parent=g7344;
OX031006.1_Pollenia_amentaria_genome_assembly,_chromosome:_1	AUGUSTUS	stop_codon	187061766	187061768	.	-	0	ID=g7344.t1.stop1;Parent=g7344.t1;
OX031006.1_Pollenia_amentaria_genome_assembly,_chromosome:_1	AUGUSTUS	CDS	187061766	187061978	1	-	0	ID=g7344.t1.CDS1;Parent=g7344.t1;
OX031006.1_Pollenia_amentaria_genome_assembly,_chromosome:_1	AUGUSTUS	exon	187061766	187061978	.	-	.	ID=g7344.t1.exon1;Parent=g7344.t1;
OX031006.1_Pollenia_amentaria_genome_assembly,_chromosome:_1	AUGUSTUS	intron	187061979	187066520	1	-	.	ID=g7344.t1.intron1;Parent=g7344.t1;
OX031006.1_Pollenia_amentaria_genome_assembly,_chromosome:_1	AUGUSTUS	CDS	187066521	187066621	1	-	2	ID=g7344.t1.CDS2;Parent=g7344.t1;
OX031006.1_Pollenia_amentaria_genome_assembly,_chromosome:_1	AUGUSTUS	exon	187066521	187066621	.	-	.	ID=g7344.t1.exon2;Parent=g7344.t1;
OX031006.1_Pollenia_amentaria_genome_assembly,_chromosome:_1	AUGUSTUS	intron	187066622	187068664	1	-	.	ID=g7344.t1.intron2;Parent=g7344.t1;
OX031006.1_Pollenia_amentaria_genome_assembly,_chromosome:_1	AUGUSTUS	CDS	187068665	187068792	1	-	1	ID=g7344.t1.CDS3;Parent=g7344.t1;
OX031006.1_Pollenia_amentaria_genome_assembly,_chromosome:_1	AUGUSTUS	exon	187068665	187068792	.	-	.	ID=g7344.t1.exon3;Parent=g7344.t1;
OX031006.1_Pollenia_amentaria_genome_assembly,_chromosome:_1	AUGUSTUS	intron	187068793	187097267	1	-	.	ID=g7344.t1.intron3;Parent=g7344.t1;
OX031006.1_Pollenia_amentaria_genome_assembly,_chromosome:_1	AUGUSTUS	CDS	187097268	187097491	1	-	0	ID=g7344.t1.CDS4;Parent=g7344.t1;
OX031006.1_Pollenia_amentaria_genome_assembly,_chromosome:_1	AUGUSTUS	exon	187097268	187097491	.	-	.	ID=g7344.t1.exon4;Parent=g7344.t1;
OX031006.1_Pollenia_amentaria_genome_assembly,_chromosome:_1	AUGUSTUS	intron	187097492	187108511	1	-	.	ID=g7344.t1.intron4;Parent=g7344.t1;
OX031006.1_Pollenia_amentaria_genome_assembly,_chromosome:_1	AUGUSTUS	CDS	187108512	187108629	1	-	1	ID=g7344.t1.CDS5;Parent=g7344.t1;
OX031006.1_Pollenia_amentaria_genome_assembly,_chromosome:_1	AUGUSTUS	exon	187108512	187108629	.	-	.	ID=g7344.t1.exon5;Parent=g7344.t1;
OX031006.1_Pollenia_amentaria_genome_assembly,_chromosome:_1	AUGUSTUS	intron	187108630	187122180	1	-	.	ID=g7344.t1.intron5;Parent=g7344.t1;
OX031006.1_Pollenia_amentaria_genome_assembly,_chromosome:_1	AUGUSTUS	CDS	187122181	187122301	1	-	2	ID=g7344.t1.CDS6;Parent=g7344.t1;
OX031006.1_Pollenia_amentaria_genome_assembly,_chromosome:_1	AUGUSTUS	exon	187122181	187122301	.	-	.	ID=g7344.t1.exon6;Parent=g7344.t1;
OX031006.1_Pollenia_amentaria_genome_assembly,_chromosome:_1	AUGUSTUS	intron	187122302	187122403	1	-	.	ID=g7344.t1.intron6;Parent=g7344.t1;
OX031006.1_Pollenia_amentaria_genome_assembly,_chromosome:_1	AUGUSTUS	CDS	187122404	187122584	0.6	-	0	ID=g7344.t1.CDS7;Parent=g7344.t1;
OX031006.1_Pollenia_amentaria_genome_assembly,_chromosome:_1	AUGUSTUS	exon	187122404	187122584	.	-	.	ID=g7344.t1.exon7;Parent=g7344.t1;
OX031006.1_Pollenia_amentaria_genome_assembly,_chromosome:_1	AUGUSTUS	intron	187122585	187126605	0.42	-	.	ID=g7344.t1.intron7;Parent=g7344.t1;
OX031006.1_Pollenia_amentaria_genome_assembly,_chromosome:_1	AUGUSTUS	CDS	187126606	187126641	0.39	-	0	ID=g7344.t1.CDS8;Parent=g7344.t1;
OX031006.1_Pollenia_amentaria_genome_assembly,_chromosome:_1	AUGUSTUS	exon	187126606	187126641	.	-	.	ID=g7344.t1.exon8;Parent=g7344.t1;
OX031006.1_Pollenia_amentaria_genome_assembly,_chromosome:_1	AUGUSTUS	start_codon	187126639	187126641	.	-	0	ID=g7344.t1.start1;Parent=g7344.t1;
OX031006.1_Pollenia_amentaria_genome_assembly,_chromosome:_1	AUGUSTUS	gene	187126780	187132383	.	+	.	ID=g7345;
OX031006.1_Pollenia_amentaria_genome_assembly,_chromosome:_1	AUGUSTUS	mRNA	187126780	187132383	1	+	.	ID=g7345.t1;Parent=g7345;
OX031006.1_Pollenia_amentaria_genome_assembly,_chromosome:_1	AUGUSTUS	start_codon	187126780	187126782	.	+	0	ID=g7345.t1.start1;Parent=g7345.t1;
OX031006.1_Pollenia_amentaria_genome_assembly,_chromosome:_1	AUGUSTUS	CDS	187126780	187132383	1	+	0	ID=g7345.t1.CDS1;Parent=g7345.t1;
OX031006.1_Pollenia_amentaria_genome_assembly,_chromosome:_1	AUGUSTUS	exon	187126780	187132383	.	+	.	ID=g7345.t1.exon1;Parent=g7345.t1;
OX031006.1_Pollenia_amentaria_genome_assembly,_chromosome:_1	AUGUSTUS	stop_codon	187132381	187132383	.	+	0	ID=g7345.t1.stop1;Parent=g7345.t1;
OX031006.1_Pollenia_amentaria_genome_assembly,_chromosome:_1	AUGUSTUS	gene	187168581	187168874	.	+	.	ID=g7346;
OX031006.1_Pollenia_amentaria_genome_assembly,_chromosome:_1	AUGUSTUS	mRNA	187168581	187168874	1	+	.	ID=g7346.t1;Parent=g7346;
OX031006.1_Pollenia_amentaria_genome_assembly,_chromosome:_1	AUGUSTUS	start_codon	187168581	187168583	.	+	0	ID=g7346.t1.start1;Parent=g7346.t1;
OX031006.1_Pollenia_amentaria_genome_assembly,_chromosome:_1	AUGUSTUS	CDS	187168581	187168874	1	+	0	ID=g7346.t1.CDS1;Parent=g7346.t1;
OX031006.1_Pollenia_amentaria_genome_assembly,_chromosome:_1	AUGUSTUS	exon	187168581	187168874	.	+	.	ID=g7346.t1.exon1;Parent=g7346.t1;
OX031006.1_Pollenia_amentaria_genome_assembly,_chromosome:_1	AUGUSTUS	stop_codon	187168872	187168874	.	+	0	ID=g7346.t1.stop1;Parent=g7346.t1;
OX031006.1_Pollenia_amentaria_genome_assembly,_chromosome:_1	AUGUSTUS	gene	187196459	187199288	.	-	.	ID=g7347;
OX031006.1_Pollenia_amentaria_genome_assembly,_chromosome:_1	AUGUSTUS	mRNA	187196459	187199288	1	-	.	ID=g7347.t1;Parent=g7347;
OX031006.1_Pollenia_amentaria_genome_assembly,_chromosome:_1	AUGUSTUS	stop_codon	187196459	187196461	.	-	0	ID=g7347.t1.stop1;Parent=g7347.t1;
OX031006.1_Pollenia_amentaria_genome_assembly,_chromosome:_1	AUGUSTUS	CDS	187196459	187196715	1	-	2	ID=g7347.t1.CDS1;Parent=g7347.t1;
OX031006.1_Pollenia_amentaria_genome_assembly,_chromosome:_1	AUGUSTUS	exon	187196459	187196715	.	-	.	ID=g7347.t1.exon1;Parent=g7347.t1;
OX031006.1_Pollenia_amentaria_genome_assembly,_chromosome:_1	AUGUSTUS	intron	187196716	187199254	1	-	.	ID=g7347.t1.intron1;Parent=g7347.t1;
OX031006.1_Pollenia_amentaria_genome_assembly,_chromosome:_1	AUGUSTUS	CDS	187199255	187199288	1	-	0	ID=g7347.t1.CDS2;Parent=g7347.t1;
OX031006.1_Pollenia_amentaria_genome_assembly,_chromosome:_1	AUGUSTUS	exon	187199255	187199288	.	-	.	ID=g7347.t1.exon2;Parent=g7347.t1;
OX031006.1_Pollenia_amentaria_genome_assembly,_chromosome:_1	AUGUSTUS	start_codon	187199286	187199288	.	-	0	ID=g7347.t1.start1;Parent=g7347.t1;
OX031006.1_Pollenia_amentaria_genome_assembly,_chromosome:_1	AUGUSTUS	gene	187398874	187399512	.	+	.	ID=g7348;
OX031006.1_Pollenia_amentaria_genome_assembly,_chromosome:_1	AUGUSTUS	mRNA	187398874	187399512	0.53	+	.	ID=g7348.t1;Parent=g7348;
OX031006.1_Pollenia_amentaria_genome_assembly,_chromosome:_1	AUGUSTUS	start_codon	187398874	187398876	.	+	0	ID=g7348.t1.start1;Parent=g7348.t1;
OX031006.1_Pollenia_amentaria_genome_assembly,_chromosome:_1	AUGUSTUS	CDS	187398874	187399512	0.53	+	0	ID=g7348.t1.CDS1;Parent=g7348.t1;
OX031006.1_Pollenia_amentaria_genome_assembly,_chromosome:_1	AUGUSTUS	exon	187398874	187399512	.	+	.	ID=g7348.t1.exon1;Parent=g7348.t1;
OX031006.1_Pollenia_amentaria_genome_assembly,_chromosome:_1	AUGUSTUS	stop_codon	187399510	187399512	.	+	0	ID=g7348.t1.stop1;Parent=g7348.t1;
OX031006.1_Pollenia_amentaria_genome_assembly,_chromosome:_1	AUGUSTUS	gene	187400862	187401338	.	+	.	ID=g7349;
OX031006.1_Pollenia_amentaria_genome_assembly,_chromosome:_1	AUGUSTUS	mRNA	187400862	187401338	0.53	+	.	ID=g7349.t1;Parent=g7349;
OX031006.1_Pollenia_amentaria_genome_assembly,_chromosome:_1	AUGUSTUS	start_codon	187400862	187400864	.	+	0	ID=g7349.t1.start1;Parent=g7349.t1;
OX031006.1_Pollenia_amentaria_genome_assembly,_chromosome:_1	AUGUSTUS	CDS	187400862	187401338	0.53	+	0	ID=g7349.t1.CDS1;Parent=g7349.t1;
OX031006.1_Pollenia_amentaria_genome_assembly,_chromosome:_1	AUGUSTUS	exon	187400862	187401338	.	+	.	ID=g7349.t1.exon1;Parent=g7349.t1;
OX031006.1_Pollenia_amentaria_genome_assembly,_chromosome:_1	AUGUSTUS	stop_codon	187401336	187401338	.	+	0	ID=g7349.t1.stop1;Parent=g7349.t1;
OX031006.1_Pollenia_amentaria_genome_assembly,_chromosome:_1	AUGUSTUS	gene	187413296	187415061	.	+	.	ID=g7350;
OX031006.1_Pollenia_amentaria_genome_assembly,_chromosome:_1	AUGUSTUS	mRNA	187413296	187415061	0.9	+	.	ID=g7350.t1;Parent=g7350;
OX031006.1_Pollenia_amentaria_genome_assembly,_chromosome:_1	AUGUSTUS	start_codon	187413296	187413298	.	+	0	ID=g7350.t1.start1;Parent=g7350.t1;
OX031006.1_Pollenia_amentaria_genome_assembly,_chromosome:_1	AUGUSTUS	CDS	187413296	187413364	0.98	+	0	ID=g7350.t1.CDS1;Parent=g7350.t1;
OX031006.1_Pollenia_amentaria_genome_assembly,_chromosome:_1	AUGUSTUS	exon	187413296	187413364	.	+	.	ID=g7350.t1.exon1;Parent=g7350.t1;
OX031006.1_Pollenia_amentaria_genome_assembly,_chromosome:_1	AUGUSTUS	intron	187413365	187413421	0.98	+	.	ID=g7350.t1.intron1;Parent=g7350.t1;
OX031006.1_Pollenia_amentaria_genome_assembly,_chromosome:_1	AUGUSTUS	CDS	187413422	187414163	0.96	+	0	ID=g7350.t1.CDS2;Parent=g7350.t1;
OX031006.1_Pollenia_amentaria_genome_assembly,_chromosome:_1	AUGUSTUS	exon	187413422	187414163	.	+	.	ID=g7350.t1.exon2;Parent=g7350.t1;
OX031006.1_Pollenia_amentaria_genome_assembly,_chromosome:_1	AUGUSTUS	intron	187414164	187414702	0.92	+	.	ID=g7350.t1.intron2;Parent=g7350.t1;
OX031006.1_Pollenia_amentaria_genome_assembly,_chromosome:_1	AUGUSTUS	CDS	187414703	187415061	0.91	+	2	ID=g7350.t1.CDS3;Parent=g7350.t1;
OX031006.1_Pollenia_amentaria_genome_assembly,_chromosome:_1	AUGUSTUS	exon	187414703	187415061	.	+	.	ID=g7350.t1.exon3;Parent=g7350.t1;
OX031006.1_Pollenia_amentaria_genome_assembly,_chromosome:_1	AUGUSTUS	stop_codon	187415059	187415061	.	+	0	ID=g7350.t1.stop1;Parent=g7350.t1;
OX031006.1_Pollenia_amentaria_genome_assembly,_chromosome:_1	AUGUSTUS	gene	187415699	187417264	.	-	.	ID=g7351;
OX031006.1_Pollenia_amentaria_genome_assembly,_chromosome:_1	AUGUSTUS	mRNA	187415699	187417264	0.99	-	.	ID=g7351.t1;Parent=g7351;
OX031006.1_Pollenia_amentaria_genome_assembly,_chromosome:_1	AUGUSTUS	stop_codon	187415699	187415701	.	-	0	ID=g7351.t1.stop1;Parent=g7351.t1;
OX031006.1_Pollenia_amentaria_genome_assembly,_chromosome:_1	AUGUSTUS	CDS	187415699	187417264	0.99	-	0	ID=g7351.t1.CDS1;Parent=g7351.t1;
OX031006.1_Pollenia_amentaria_genome_assembly,_chromosome:_1	AUGUSTUS	exon	187415699	187417264	.	-	.	ID=g7351.t1.exon1;Parent=g7351.t1;
OX031006.1_Pollenia_amentaria_genome_assembly,_chromosome:_1	AUGUSTUS	start_codon	187417262	187417264	.	-	0	ID=g7351.t1.start1;Parent=g7351.t1;
OX031006.1_Pollenia_amentaria_genome_assembly,_chromosome:_1	AUGUSTUS	gene	187519412	187526780	.	-	.	ID=g7352;
OX031006.1_Pollenia_amentaria_genome_assembly,_chromosome:_1	AUGUSTUS	mRNA	187519412	187526780	1	-	.	ID=g7352.t1;Parent=g7352;
OX031006.1_Pollenia_amentaria_genome_assembly,_chromosome:_1	AUGUSTUS	stop_codon	187519412	187519414	.	-	0	ID=g7352.t1.stop1;Parent=g7352.t1;
OX031006.1_Pollenia_amentaria_genome_assembly,_chromosome:_1	AUGUSTUS	CDS	187519412	187519873	1	-	0	ID=g7352.t1.CDS1;Parent=g7352.t1;
OX031006.1_Pollenia_amentaria_genome_assembly,_chromosome:_1	AUGUSTUS	exon	187519412	187519873	.	-	.	ID=g7352.t1.exon1;Parent=g7352.t1;
OX031006.1_Pollenia_amentaria_genome_assembly,_chromosome:_1	AUGUSTUS	intron	187519874	187519943	1	-	.	ID=g7352.t1.intron1;Parent=g7352.t1;
OX031006.1_Pollenia_amentaria_genome_assembly,_chromosome:_1	AUGUSTUS	CDS	187519944	187520014	1	-	2	ID=g7352.t1.CDS2;Parent=g7352.t1;
OX031006.1_Pollenia_amentaria_genome_assembly,_chromosome:_1	AUGUSTUS	exon	187519944	187520014	.	-	.	ID=g7352.t1.exon2;Parent=g7352.t1;
OX031006.1_Pollenia_amentaria_genome_assembly,_chromosome:_1	AUGUSTUS	intron	187520015	187526470	1	-	.	ID=g7352.t1.intron2;Parent=g7352.t1;
OX031006.1_Pollenia_amentaria_genome_assembly,_chromosome:_1	AUGUSTUS	CDS	187526471	187526780	1	-	0	ID=g7352.t1.CDS3;Parent=g7352.t1;
OX031006.1_Pollenia_amentaria_genome_assembly,_chromosome:_1	AUGUSTUS	exon	187526471	187526780	.	-	.	ID=g7352.t1.exon3;Parent=g7352.t1;
OX031006.1_Pollenia_amentaria_genome_assembly,_chromosome:_1	AUGUSTUS	start_codon	187526778	187526780	.	-	0	ID=g7352.t1.start1;Parent=g7352.t1;
OX031006.1_Pollenia_amentaria_genome_assembly,_chromosome:_1	AUGUSTUS	gene	187547030	187547961	.	+	.	ID=g7353;
OX031006.1_Pollenia_amentaria_genome_assembly,_chromosome:_1	AUGUSTUS	mRNA	187547030	187547961	0.54	+	.	ID=g7353.t1;Parent=g7353;
OX031006.1_Pollenia_amentaria_genome_assembly,_chromosome:_1	AUGUSTUS	start_codon	187547030	187547032	.	+	0	ID=g7353.t1.start1;Parent=g7353.t1;
OX031006.1_Pollenia_amentaria_genome_assembly,_chromosome:_1	AUGUSTUS	CDS	187547030	187547107	0.54	+	0	ID=g7353.t1.CDS1;Parent=g7353.t1;
OX031006.1_Pollenia_amentaria_genome_assembly,_chromosome:_1	AUGUSTUS	exon	187547030	187547107	.	+	.	ID=g7353.t1.exon1;Parent=g7353.t1;
OX031006.1_Pollenia_amentaria_genome_assembly,_chromosome:_1	AUGUSTUS	intron	187547108	187547412	0.54	+	.	ID=g7353.t1.intron1;Parent=g7353.t1;
OX031006.1_Pollenia_amentaria_genome_assembly,_chromosome:_1	AUGUSTUS	CDS	187547413	187547961	1	+	0	ID=g7353.t1.CDS2;Parent=g7353.t1;
OX031006.1_Pollenia_amentaria_genome_assembly,_chromosome:_1	AUGUSTUS	exon	187547413	187547961	.	+	.	ID=g7353.t1.exon2;Parent=g7353.t1;
OX031006.1_Pollenia_amentaria_genome_assembly,_chromosome:_1	AUGUSTUS	stop_codon	187547959	187547961	.	+	0	ID=g7353.t1.stop1;Parent=g7353.t1;
OX031006.1_Pollenia_amentaria_genome_assembly,_chromosome:_1	GeneMark.hmm3	mRNA	187547569	187547961	.	+	.	ID=g7353.t2;Parent=g7353;
OX031006.1_Pollenia_amentaria_genome_assembly,_chromosome:_1	GeneMark.hmm3	CDS	187547569	187547961	.	+	0	ID=g7353.t2.CDS1;Parent=g7353.t2;
OX031006.1_Pollenia_amentaria_genome_assembly,_chromosome:_1	GeneMark.hmm3	exon	187547569	187547961	.	+	0	ID=g7353.t2.exon1;Parent=g7353.t2;
OX031006.1_Pollenia_amentaria_genome_assembly,_chromosome:_1	AUGUSTUS	gene	187548916	187549302	.	-	.	ID=g7354;
OX031006.1_Pollenia_amentaria_genome_assembly,_chromosome:_1	AUGUSTUS	mRNA	187548916	187549302	1	-	.	ID=g7354.t1;Parent=g7354;
OX031006.1_Pollenia_amentaria_genome_assembly,_chromosome:_1	AUGUSTUS	stop_codon	187548916	187548918	.	-	0	ID=g7354.t1.stop1;Parent=g7354.t1;
OX031006.1_Pollenia_amentaria_genome_assembly,_chromosome:_1	AUGUSTUS	CDS	187548916	187549302	1	-	0	ID=g7354.t1.CDS1;Parent=g7354.t1;
OX031006.1_Pollenia_amentaria_genome_assembly,_chromosome:_1	AUGUSTUS	exon	187548916	187549302	.	-	.	ID=g7354.t1.exon1;Parent=g7354.t1;
OX031006.1_Pollenia_amentaria_genome_assembly,_chromosome:_1	AUGUSTUS	start_codon	187549300	187549302	.	-	0	ID=g7354.t1.start1;Parent=g7354.t1;
OX031006.1_Pollenia_amentaria_genome_assembly,_chromosome:_1	AUGUSTUS	gene	187550966	187560840	.	+	.	ID=g7355;
OX031006.1_Pollenia_amentaria_genome_assembly,_chromosome:_1	AUGUSTUS	mRNA	187550966	187560840	1	+	.	ID=g7355.t1;Parent=g7355;
OX031006.1_Pollenia_amentaria_genome_assembly,_chromosome:_1	AUGUSTUS	start_codon	187550966	187550968	.	+	0	ID=g7355.t1.start1;Parent=g7355.t1;
OX031006.1_Pollenia_amentaria_genome_assembly,_chromosome:_1	AUGUSTUS	CDS	187550966	187551044	1	+	0	ID=g7355.t1.CDS1;Parent=g7355.t1;
OX031006.1_Pollenia_amentaria_genome_assembly,_chromosome:_1	AUGUSTUS	exon	187550966	187551044	.	+	.	ID=g7355.t1.exon1;Parent=g7355.t1;
OX031006.1_Pollenia_amentaria_genome_assembly,_chromosome:_1	AUGUSTUS	intron	187551045	187551121	1	+	.	ID=g7355.t1.intron1;Parent=g7355.t1;
OX031006.1_Pollenia_amentaria_genome_assembly,_chromosome:_1	AUGUSTUS	CDS	187551122	187551192	1	+	2	ID=g7355.t1.CDS2;Parent=g7355.t1;
OX031006.1_Pollenia_amentaria_genome_assembly,_chromosome:_1	AUGUSTUS	exon	187551122	187551192	.	+	.	ID=g7355.t1.exon2;Parent=g7355.t1;
OX031006.1_Pollenia_amentaria_genome_assembly,_chromosome:_1	AUGUSTUS	intron	187551193	187551268	1	+	.	ID=g7355.t1.intron2;Parent=g7355.t1;
OX031006.1_Pollenia_amentaria_genome_assembly,_chromosome:_1	AUGUSTUS	CDS	187551269	187551445	1	+	0	ID=g7355.t1.CDS3;Parent=g7355.t1;
OX031006.1_Pollenia_amentaria_genome_assembly,_chromosome:_1	AUGUSTUS	exon	187551269	187551445	.	+	.	ID=g7355.t1.exon3;Parent=g7355.t1;
OX031006.1_Pollenia_amentaria_genome_assembly,_chromosome:_1	AUGUSTUS	intron	187551446	187560348	1	+	.	ID=g7355.t1.intron3;Parent=g7355.t1;
OX031006.1_Pollenia_amentaria_genome_assembly,_chromosome:_1	AUGUSTUS	CDS	187560349	187560840	1	+	0	ID=g7355.t1.CDS4;Parent=g7355.t1;
OX031006.1_Pollenia_amentaria_genome_assembly,_chromosome:_1	AUGUSTUS	exon	187560349	187560840	.	+	.	ID=g7355.t1.exon4;Parent=g7355.t1;
OX031006.1_Pollenia_amentaria_genome_assembly,_chromosome:_1	AUGUSTUS	stop_codon	187560838	187560840	.	+	0	ID=g7355.t1.stop1;Parent=g7355.t1;
OX031006.1_Pollenia_amentaria_genome_assembly,_chromosome:_1	AUGUSTUS	gene	187560958	187562590	.	-	.	ID=g7356;
OX031006.1_Pollenia_amentaria_genome_assembly,_chromosome:_1	AUGUSTUS	mRNA	187560958	187562590	1	-	.	ID=g7356.t1;Parent=g7356;
OX031006.1_Pollenia_amentaria_genome_assembly,_chromosome:_1	AUGUSTUS	stop_codon	187560958	187560960	.	-	0	ID=g7356.t1.stop1;Parent=g7356.t1;
OX031006.1_Pollenia_amentaria_genome_assembly,_chromosome:_1	AUGUSTUS	CDS	187560958	187561063	1	-	1	ID=g7356.t1.CDS1;Parent=g7356.t1;
OX031006.1_Pollenia_amentaria_genome_assembly,_chromosome:_1	AUGUSTUS	exon	187560958	187561063	.	-	.	ID=g7356.t1.exon1;Parent=g7356.t1;
OX031006.1_Pollenia_amentaria_genome_assembly,_chromosome:_1	AUGUSTUS	intron	187561064	187561124	1	-	.	ID=g7356.t1.intron1;Parent=g7356.t1;
OX031006.1_Pollenia_amentaria_genome_assembly,_chromosome:_1	AUGUSTUS	CDS	187561125	187562590	1	-	0	ID=g7356.t1.CDS2;Parent=g7356.t1;
OX031006.1_Pollenia_amentaria_genome_assembly,_chromosome:_1	AUGUSTUS	exon	187561125	187562590	.	-	.	ID=g7356.t1.exon2;Parent=g7356.t1;
OX031006.1_Pollenia_amentaria_genome_assembly,_chromosome:_1	AUGUSTUS	start_codon	187562588	187562590	.	-	0	ID=g7356.t1.start1;Parent=g7356.t1;
OX031006.1_Pollenia_amentaria_genome_assembly,_chromosome:_1	AUGUSTUS	gene	187564207	187565839	.	-	.	ID=g7357;
OX031006.1_Pollenia_amentaria_genome_assembly,_chromosome:_1	AUGUSTUS	mRNA	187564207	187565839	0.59	-	.	ID=g7357.t1;Parent=g7357;
OX031006.1_Pollenia_amentaria_genome_assembly,_chromosome:_1	AUGUSTUS	stop_codon	187564207	187564209	.	-	0	ID=g7357.t1.stop1;Parent=g7357.t1;
OX031006.1_Pollenia_amentaria_genome_assembly,_chromosome:_1	AUGUSTUS	CDS	187564207	187564312	1	-	1	ID=g7357.t1.CDS1;Parent=g7357.t1;
OX031006.1_Pollenia_amentaria_genome_assembly,_chromosome:_1	AUGUSTUS	exon	187564207	187564312	.	-	.	ID=g7357.t1.exon1;Parent=g7357.t1;
OX031006.1_Pollenia_amentaria_genome_assembly,_chromosome:_1	AUGUSTUS	intron	187564313	187564373	1	-	.	ID=g7357.t1.intron1;Parent=g7357.t1;
OX031006.1_Pollenia_amentaria_genome_assembly,_chromosome:_1	AUGUSTUS	CDS	187564374	187565839	0.59	-	0	ID=g7357.t1.CDS2;Parent=g7357.t1;
OX031006.1_Pollenia_amentaria_genome_assembly,_chromosome:_1	AUGUSTUS	exon	187564374	187565839	.	-	.	ID=g7357.t1.exon2;Parent=g7357.t1;
OX031006.1_Pollenia_amentaria_genome_assembly,_chromosome:_1	AUGUSTUS	start_codon	187565837	187565839	.	-	0	ID=g7357.t1.start1;Parent=g7357.t1;
OX031006.1_Pollenia_amentaria_genome_assembly,_chromosome:_1	AUGUSTUS	gene	187578484	187579548	.	-	.	ID=g7358;
OX031006.1_Pollenia_amentaria_genome_assembly,_chromosome:_1	AUGUSTUS	mRNA	187578484	187579548	0.59	-	.	ID=g7358.t1;Parent=g7358;
OX031006.1_Pollenia_amentaria_genome_assembly,_chromosome:_1	AUGUSTUS	stop_codon	187578484	187578486	.	-	0	ID=g7358.t1.stop1;Parent=g7358.t1;
OX031006.1_Pollenia_amentaria_genome_assembly,_chromosome:_1	AUGUSTUS	CDS	187578484	187578986	0.59	-	2	ID=g7358.t1.CDS1;Parent=g7358.t1;
OX031006.1_Pollenia_amentaria_genome_assembly,_chromosome:_1	AUGUSTUS	exon	187578484	187578986	.	-	.	ID=g7358.t1.exon1;Parent=g7358.t1;
OX031006.1_Pollenia_amentaria_genome_assembly,_chromosome:_1	AUGUSTUS	intron	187578987	187579049	1	-	.	ID=g7358.t1.intron1;Parent=g7358.t1;
OX031006.1_Pollenia_amentaria_genome_assembly,_chromosome:_1	AUGUSTUS	CDS	187579050	187579548	1	-	0	ID=g7358.t1.CDS2;Parent=g7358.t1;
OX031006.1_Pollenia_amentaria_genome_assembly,_chromosome:_1	AUGUSTUS	exon	187579050	187579548	.	-	.	ID=g7358.t1.exon2;Parent=g7358.t1;
OX031006.1_Pollenia_amentaria_genome_assembly,_chromosome:_1	AUGUSTUS	start_codon	187579546	187579548	.	-	0	ID=g7358.t1.start1;Parent=g7358.t1;
OX031006.1_Pollenia_amentaria_genome_assembly,_chromosome:_1	AUGUSTUS	gene	187591919	187600304	.	+	.	ID=g7359;
OX031006.1_Pollenia_amentaria_genome_assembly,_chromosome:_1	AUGUSTUS	mRNA	187591919	187600304	1	+	.	ID=g7359.t1;Parent=g7359;
OX031006.1_Pollenia_amentaria_genome_assembly,_chromosome:_1	AUGUSTUS	start_codon	187591919	187591921	.	+	0	ID=g7359.t1.start1;Parent=g7359.t1;
OX031006.1_Pollenia_amentaria_genome_assembly,_chromosome:_1	AUGUSTUS	CDS	187591919	187592163	1	+	0	ID=g7359.t1.CDS1;Parent=g7359.t1;
OX031006.1_Pollenia_amentaria_genome_assembly,_chromosome:_1	AUGUSTUS	exon	187591919	187592163	.	+	.	ID=g7359.t1.exon1;Parent=g7359.t1;
OX031006.1_Pollenia_amentaria_genome_assembly,_chromosome:_1	AUGUSTUS	intron	187592164	187592229	1	+	.	ID=g7359.t1.intron1;Parent=g7359.t1;
OX031006.1_Pollenia_amentaria_genome_assembly,_chromosome:_1	AUGUSTUS	CDS	187592230	187592840	1	+	1	ID=g7359.t1.CDS2;Parent=g7359.t1;
OX031006.1_Pollenia_amentaria_genome_assembly,_chromosome:_1	AUGUSTUS	exon	187592230	187592840	.	+	.	ID=g7359.t1.exon2;Parent=g7359.t1;
OX031006.1_Pollenia_amentaria_genome_assembly,_chromosome:_1	AUGUSTUS	intron	187592841	187592917	1	+	.	ID=g7359.t1.intron2;Parent=g7359.t1;
OX031006.1_Pollenia_amentaria_genome_assembly,_chromosome:_1	AUGUSTUS	CDS	187592918	187593049	1	+	2	ID=g7359.t1.CDS3;Parent=g7359.t1;
OX031006.1_Pollenia_amentaria_genome_assembly,_chromosome:_1	AUGUSTUS	exon	187592918	187593049	.	+	.	ID=g7359.t1.exon3;Parent=g7359.t1;
OX031006.1_Pollenia_amentaria_genome_assembly,_chromosome:_1	AUGUSTUS	intron	187593050	187593859	1	+	.	ID=g7359.t1.intron3;Parent=g7359.t1;
OX031006.1_Pollenia_amentaria_genome_assembly,_chromosome:_1	AUGUSTUS	CDS	187593860	187593935	1	+	2	ID=g7359.t1.CDS4;Parent=g7359.t1;
OX031006.1_Pollenia_amentaria_genome_assembly,_chromosome:_1	AUGUSTUS	exon	187593860	187593935	.	+	.	ID=g7359.t1.exon4;Parent=g7359.t1;
OX031006.1_Pollenia_amentaria_genome_assembly,_chromosome:_1	AUGUSTUS	intron	187593936	187598872	1	+	.	ID=g7359.t1.intron4;Parent=g7359.t1;
OX031006.1_Pollenia_amentaria_genome_assembly,_chromosome:_1	AUGUSTUS	CDS	187598873	187599025	1	+	1	ID=g7359.t1.CDS5;Parent=g7359.t1;
OX031006.1_Pollenia_amentaria_genome_assembly,_chromosome:_1	AUGUSTUS	exon	187598873	187599025	.	+	.	ID=g7359.t1.exon5;Parent=g7359.t1;
OX031006.1_Pollenia_amentaria_genome_assembly,_chromosome:_1	AUGUSTUS	intron	187599026	187599085	1	+	.	ID=g7359.t1.intron5;Parent=g7359.t1;
OX031006.1_Pollenia_amentaria_genome_assembly,_chromosome:_1	AUGUSTUS	CDS	187599086	187600304	1	+	1	ID=g7359.t1.CDS6;Parent=g7359.t1;
OX031006.1_Pollenia_amentaria_genome_assembly,_chromosome:_1	AUGUSTUS	exon	187599086	187600304	.	+	.	ID=g7359.t1.exon6;Parent=g7359.t1;
OX031006.1_Pollenia_amentaria_genome_assembly,_chromosome:_1	AUGUSTUS	stop_codon	187600302	187600304	.	+	0	ID=g7359.t1.stop1;Parent=g7359.t1;
OX031006.1_Pollenia_amentaria_genome_assembly,_chromosome:_1	AUGUSTUS	gene	187605853	187606853	.	-	.	ID=g7360;
OX031006.1_Pollenia_amentaria_genome_assembly,_chromosome:_1	AUGUSTUS	mRNA	187605853	187606853	1	-	.	ID=g7360.t1;Parent=g7360;
OX031006.1_Pollenia_amentaria_genome_assembly,_chromosome:_1	AUGUSTUS	stop_codon	187605853	187605855	.	-	0	ID=g7360.t1.stop1;Parent=g7360.t1;
OX031006.1_Pollenia_amentaria_genome_assembly,_chromosome:_1	AUGUSTUS	CDS	187605853	187606315	1	-	1	ID=g7360.t1.CDS1;Parent=g7360.t1;
OX031006.1_Pollenia_amentaria_genome_assembly,_chromosome:_1	AUGUSTUS	exon	187605853	187606315	.	-	.	ID=g7360.t1.exon1;Parent=g7360.t1;
OX031006.1_Pollenia_amentaria_genome_assembly,_chromosome:_1	AUGUSTUS	intron	187606316	187606394	1	-	.	ID=g7360.t1.intron1;Parent=g7360.t1;
OX031006.1_Pollenia_amentaria_genome_assembly,_chromosome:_1	AUGUSTUS	CDS	187606395	187606536	1	-	2	ID=g7360.t1.CDS2;Parent=g7360.t1;
OX031006.1_Pollenia_amentaria_genome_assembly,_chromosome:_1	AUGUSTUS	exon	187606395	187606536	.	-	.	ID=g7360.t1.exon2;Parent=g7360.t1;
OX031006.1_Pollenia_amentaria_genome_assembly,_chromosome:_1	AUGUSTUS	intron	187606537	187606620	1	-	.	ID=g7360.t1.intron2;Parent=g7360.t1;
OX031006.1_Pollenia_amentaria_genome_assembly,_chromosome:_1	AUGUSTUS	CDS	187606621	187606678	1	-	0	ID=g7360.t1.CDS3;Parent=g7360.t1;
OX031006.1_Pollenia_amentaria_genome_assembly,_chromosome:_1	AUGUSTUS	exon	187606621	187606678	.	-	.	ID=g7360.t1.exon3;Parent=g7360.t1;
OX031006.1_Pollenia_amentaria_genome_assembly,_chromosome:_1	AUGUSTUS	intron	187606679	187606820	1	-	.	ID=g7360.t1.intron3;Parent=g7360.t1;
OX031006.1_Pollenia_amentaria_genome_assembly,_chromosome:_1	AUGUSTUS	CDS	187606821	187606853	1	-	0	ID=g7360.t1.CDS4;Parent=g7360.t1;
OX031006.1_Pollenia_amentaria_genome_assembly,_chromosome:_1	AUGUSTUS	exon	187606821	187606853	.	-	.	ID=g7360.t1.exon4;Parent=g7360.t1;
OX031006.1_Pollenia_amentaria_genome_assembly,_chromosome:_1	AUGUSTUS	start_codon	187606851	187606853	.	-	0	ID=g7360.t1.start1;Parent=g7360.t1;
OX031006.1_Pollenia_amentaria_genome_assembly,_chromosome:_1	AUGUSTUS	gene	187702059	187703465	.	-	.	ID=g7361;
OX031006.1_Pollenia_amentaria_genome_assembly,_chromosome:_1	AUGUSTUS	mRNA	187702059	187703465	0.99	-	.	ID=g7361.t1;Parent=g7361;
OX031006.1_Pollenia_amentaria_genome_assembly,_chromosome:_1	AUGUSTUS	stop_codon	187702059	187702061	.	-	0	ID=g7361.t1.stop1;Parent=g7361.t1;
OX031006.1_Pollenia_amentaria_genome_assembly,_chromosome:_1	AUGUSTUS	CDS	187702059	187703465	0.99	-	0	ID=g7361.t1.CDS1;Parent=g7361.t1;
OX031006.1_Pollenia_amentaria_genome_assembly,_chromosome:_1	AUGUSTUS	exon	187702059	187703465	.	-	.	ID=g7361.t1.exon1;Parent=g7361.t1;
OX031006.1_Pollenia_amentaria_genome_assembly,_chromosome:_1	AUGUSTUS	start_codon	187703463	187703465	.	-	0	ID=g7361.t1.start1;Parent=g7361.t1;
OX031006.1_Pollenia_amentaria_genome_assembly,_chromosome:_1	AUGUSTUS	gene	187703521	187703862	.	-	.	ID=g7362;
OX031006.1_Pollenia_amentaria_genome_assembly,_chromosome:_1	AUGUSTUS	mRNA	187703521	187703862	0.99	-	.	ID=g7362.t1;Parent=g7362;
OX031006.1_Pollenia_amentaria_genome_assembly,_chromosome:_1	AUGUSTUS	stop_codon	187703521	187703523	.	-	0	ID=g7362.t1.stop1;Parent=g7362.t1;
OX031006.1_Pollenia_amentaria_genome_assembly,_chromosome:_1	AUGUSTUS	CDS	187703521	187703862	0.99	-	0	ID=g7362.t1.CDS1;Parent=g7362.t1;
OX031006.1_Pollenia_amentaria_genome_assembly,_chromosome:_1	AUGUSTUS	exon	187703521	187703862	.	-	.	ID=g7362.t1.exon1;Parent=g7362.t1;
OX031006.1_Pollenia_amentaria_genome_assembly,_chromosome:_1	AUGUSTUS	start_codon	187703860	187703862	.	-	0	ID=g7362.t1.start1;Parent=g7362.t1;
OX031006.1_Pollenia_amentaria_genome_assembly,_chromosome:_1	AUGUSTUS	gene	187737346	187738143	.	+	.	ID=g7363;
OX031006.1_Pollenia_amentaria_genome_assembly,_chromosome:_1	AUGUSTUS	mRNA	187737346	187738143	1	+	.	ID=g7363.t1;Parent=g7363;
OX031006.1_Pollenia_amentaria_genome_assembly,_chromosome:_1	AUGUSTUS	start_codon	187737346	187737348	.	+	0	ID=g7363.t1.start1;Parent=g7363.t1;
OX031006.1_Pollenia_amentaria_genome_assembly,_chromosome:_1	AUGUSTUS	CDS	187737346	187738143	1	+	0	ID=g7363.t1.CDS1;Parent=g7363.t1;
OX031006.1_Pollenia_amentaria_genome_assembly,_chromosome:_1	AUGUSTUS	exon	187737346	187738143	.	+	.	ID=g7363.t1.exon1;Parent=g7363.t1;
OX031006.1_Pollenia_amentaria_genome_assembly,_chromosome:_1	AUGUSTUS	stop_codon	187738141	187738143	.	+	0	ID=g7363.t1.stop1;Parent=g7363.t1;
OX031006.1_Pollenia_amentaria_genome_assembly,_chromosome:_1	AUGUSTUS	gene	187765503	187781288	.	+	.	ID=g7364;
OX031006.1_Pollenia_amentaria_genome_assembly,_chromosome:_1	AUGUSTUS	mRNA	187765503	187781288	0.73	+	.	ID=g7364.t1;Parent=g7364;
OX031006.1_Pollenia_amentaria_genome_assembly,_chromosome:_1	AUGUSTUS	start_codon	187765503	187765505	.	+	0	ID=g7364.t1.start1;Parent=g7364.t1;
OX031006.1_Pollenia_amentaria_genome_assembly,_chromosome:_1	AUGUSTUS	CDS	187765503	187765519	0.73	+	0	ID=g7364.t1.CDS1;Parent=g7364.t1;
OX031006.1_Pollenia_amentaria_genome_assembly,_chromosome:_1	AUGUSTUS	exon	187765503	187765519	.	+	.	ID=g7364.t1.exon1;Parent=g7364.t1;
OX031006.1_Pollenia_amentaria_genome_assembly,_chromosome:_1	AUGUSTUS	intron	187765520	187776400	0.73	+	.	ID=g7364.t1.intron1;Parent=g7364.t1;
OX031006.1_Pollenia_amentaria_genome_assembly,_chromosome:_1	AUGUSTUS	CDS	187776401	187776510	1	+	1	ID=g7364.t1.CDS2;Parent=g7364.t1;
OX031006.1_Pollenia_amentaria_genome_assembly,_chromosome:_1	AUGUSTUS	exon	187776401	187776510	.	+	.	ID=g7364.t1.exon2;Parent=g7364.t1;
OX031006.1_Pollenia_amentaria_genome_assembly,_chromosome:_1	AUGUSTUS	intron	187776511	187780536	1	+	.	ID=g7364.t1.intron2;Parent=g7364.t1;
OX031006.1_Pollenia_amentaria_genome_assembly,_chromosome:_1	AUGUSTUS	CDS	187780537	187781288	1	+	2	ID=g7364.t1.CDS3;Parent=g7364.t1;
OX031006.1_Pollenia_amentaria_genome_assembly,_chromosome:_1	AUGUSTUS	exon	187780537	187781288	.	+	.	ID=g7364.t1.exon3;Parent=g7364.t1;
OX031006.1_Pollenia_amentaria_genome_assembly,_chromosome:_1	AUGUSTUS	stop_codon	187781286	187781288	.	+	0	ID=g7364.t1.stop1;Parent=g7364.t1;
OX031006.1_Pollenia_amentaria_genome_assembly,_chromosome:_1	AUGUSTUS	gene	187781493	187781933	.	+	.	ID=g7365;
OX031006.1_Pollenia_amentaria_genome_assembly,_chromosome:_1	AUGUSTUS	mRNA	187781493	187781933	1	+	.	ID=g7365.t1;Parent=g7365;
OX031006.1_Pollenia_amentaria_genome_assembly,_chromosome:_1	AUGUSTUS	start_codon	187781493	187781495	.	+	0	ID=g7365.t1.start1;Parent=g7365.t1;
OX031006.1_Pollenia_amentaria_genome_assembly,_chromosome:_1	AUGUSTUS	CDS	187781493	187781933	1	+	0	ID=g7365.t1.CDS1;Parent=g7365.t1;
OX031006.1_Pollenia_amentaria_genome_assembly,_chromosome:_1	AUGUSTUS	exon	187781493	187781933	.	+	.	ID=g7365.t1.exon1;Parent=g7365.t1;
OX031006.1_Pollenia_amentaria_genome_assembly,_chromosome:_1	AUGUSTUS	stop_codon	187781931	187781933	.	+	0	ID=g7365.t1.stop1;Parent=g7365.t1;
OX031006.1_Pollenia_amentaria_genome_assembly,_chromosome:_1	AUGUSTUS	gene	187872083	187877193	.	+	.	ID=g7366;
OX031006.1_Pollenia_amentaria_genome_assembly,_chromosome:_1	AUGUSTUS	mRNA	187872083	187877193	0.15	+	.	ID=g7366.t1;Parent=g7366;
OX031006.1_Pollenia_amentaria_genome_assembly,_chromosome:_1	AUGUSTUS	start_codon	187872083	187872085	.	+	0	ID=g7366.t1.start1;Parent=g7366.t1;
OX031006.1_Pollenia_amentaria_genome_assembly,_chromosome:_1	AUGUSTUS	CDS	187872083	187872503	0.61	+	0	ID=g7366.t1.CDS1;Parent=g7366.t1;
OX031006.1_Pollenia_amentaria_genome_assembly,_chromosome:_1	AUGUSTUS	exon	187872083	187872503	.	+	.	ID=g7366.t1.exon1;Parent=g7366.t1;
OX031006.1_Pollenia_amentaria_genome_assembly,_chromosome:_1	AUGUSTUS	intron	187872504	187872754	0.35	+	.	ID=g7366.t1.intron1;Parent=g7366.t1;
OX031006.1_Pollenia_amentaria_genome_assembly,_chromosome:_1	AUGUSTUS	CDS	187872755	187874126	0.56	+	2	ID=g7366.t1.CDS2;Parent=g7366.t1;
OX031006.1_Pollenia_amentaria_genome_assembly,_chromosome:_1	AUGUSTUS	exon	187872755	187874126	.	+	.	ID=g7366.t1.exon2;Parent=g7366.t1;
OX031006.1_Pollenia_amentaria_genome_assembly,_chromosome:_1	AUGUSTUS	intron	187874127	187875755	0.42	+	.	ID=g7366.t1.intron2;Parent=g7366.t1;
OX031006.1_Pollenia_amentaria_genome_assembly,_chromosome:_1	AUGUSTUS	CDS	187875756	187875948	0.41	+	1	ID=g7366.t1.CDS3;Parent=g7366.t1;
OX031006.1_Pollenia_amentaria_genome_assembly,_chromosome:_1	AUGUSTUS	exon	187875756	187875948	.	+	.	ID=g7366.t1.exon3;Parent=g7366.t1;
OX031006.1_Pollenia_amentaria_genome_assembly,_chromosome:_1	AUGUSTUS	intron	187875949	187877160	0.41	+	.	ID=g7366.t1.intron3;Parent=g7366.t1;
OX031006.1_Pollenia_amentaria_genome_assembly,_chromosome:_1	AUGUSTUS	CDS	187877161	187877193	0.46	+	0	ID=g7366.t1.CDS4;Parent=g7366.t1;
OX031006.1_Pollenia_amentaria_genome_assembly,_chromosome:_1	AUGUSTUS	exon	187877161	187877193	.	+	.	ID=g7366.t1.exon4;Parent=g7366.t1;
OX031006.1_Pollenia_amentaria_genome_assembly,_chromosome:_1	AUGUSTUS	stop_codon	187877191	187877193	.	+	0	ID=g7366.t1.stop1;Parent=g7366.t1;
OX031006.1_Pollenia_amentaria_genome_assembly,_chromosome:_1	AUGUSTUS	gene	188198367	188210033	.	+	.	ID=g7367;
OX031006.1_Pollenia_amentaria_genome_assembly,_chromosome:_1	AUGUSTUS	mRNA	188198367	188210033	1	+	.	ID=g7367.t1;Parent=g7367;
OX031006.1_Pollenia_amentaria_genome_assembly,_chromosome:_1	AUGUSTUS	start_codon	188198367	188198369	.	+	0	ID=g7367.t1.start1;Parent=g7367.t1;
OX031006.1_Pollenia_amentaria_genome_assembly,_chromosome:_1	AUGUSTUS	CDS	188198367	188199698	1	+	0	ID=g7367.t1.CDS1;Parent=g7367.t1;
OX031006.1_Pollenia_amentaria_genome_assembly,_chromosome:_1	AUGUSTUS	exon	188198367	188199698	.	+	.	ID=g7367.t1.exon1;Parent=g7367.t1;
OX031006.1_Pollenia_amentaria_genome_assembly,_chromosome:_1	AUGUSTUS	intron	188199699	188209745	1	+	.	ID=g7367.t1.intron1;Parent=g7367.t1;
OX031006.1_Pollenia_amentaria_genome_assembly,_chromosome:_1	AUGUSTUS	CDS	188209746	188210033	1	+	0	ID=g7367.t1.CDS2;Parent=g7367.t1;
OX031006.1_Pollenia_amentaria_genome_assembly,_chromosome:_1	AUGUSTUS	exon	188209746	188210033	.	+	.	ID=g7367.t1.exon2;Parent=g7367.t1;
OX031006.1_Pollenia_amentaria_genome_assembly,_chromosome:_1	AUGUSTUS	stop_codon	188210031	188210033	.	+	0	ID=g7367.t1.stop1;Parent=g7367.t1;
OX031006.1_Pollenia_amentaria_genome_assembly,_chromosome:_1	AUGUSTUS	gene	188247467	188251197	.	+	.	ID=g7368;
OX031006.1_Pollenia_amentaria_genome_assembly,_chromosome:_1	AUGUSTUS	mRNA	188247497	188251197	1	+	.	ID=g7368.t1;Parent=g7368;
OX031006.1_Pollenia_amentaria_genome_assembly,_chromosome:_1	AUGUSTUS	start_codon	188247497	188247499	.	+	0	ID=g7368.t1.start1;Parent=g7368.t1;
OX031006.1_Pollenia_amentaria_genome_assembly,_chromosome:_1	AUGUSTUS	CDS	188247497	188247551	1	+	0	ID=g7368.t1.CDS1;Parent=g7368.t1;
OX031006.1_Pollenia_amentaria_genome_assembly,_chromosome:_1	AUGUSTUS	exon	188247497	188247551	.	+	.	ID=g7368.t1.exon1;Parent=g7368.t1;
OX031006.1_Pollenia_amentaria_genome_assembly,_chromosome:_1	AUGUSTUS	intron	188247552	188247893	1	+	.	ID=g7368.t1.intron1;Parent=g7368.t1;
OX031006.1_Pollenia_amentaria_genome_assembly,_chromosome:_1	AUGUSTUS	CDS	188247894	188248171	1	+	2	ID=g7368.t1.CDS2;Parent=g7368.t1;
OX031006.1_Pollenia_amentaria_genome_assembly,_chromosome:_1	AUGUSTUS	exon	188247894	188248171	.	+	.	ID=g7368.t1.exon2;Parent=g7368.t1;
OX031006.1_Pollenia_amentaria_genome_assembly,_chromosome:_1	AUGUSTUS	intron	188248172	188250978	1	+	.	ID=g7368.t1.intron2;Parent=g7368.t1;
OX031006.1_Pollenia_amentaria_genome_assembly,_chromosome:_1	AUGUSTUS	CDS	188250979	188251197	1	+	0	ID=g7368.t1.CDS3;Parent=g7368.t1;
OX031006.1_Pollenia_amentaria_genome_assembly,_chromosome:_1	AUGUSTUS	exon	188250979	188251197	.	+	.	ID=g7368.t1.exon3;Parent=g7368.t1;
OX031006.1_Pollenia_amentaria_genome_assembly,_chromosome:_1	AUGUSTUS	stop_codon	188251195	188251197	.	+	0	ID=g7368.t1.stop1;Parent=g7368.t1;
OX031006.1_Pollenia_amentaria_genome_assembly,_chromosome:_1	GeneMark.hmm3	mRNA	188247467	188251197	.	+	.	ID=g7368.t2;Parent=g7368;
OX031006.1_Pollenia_amentaria_genome_assembly,_chromosome:_1	GeneMark.hmm3	start_codon	188247467	188247469	.	+	0	ID=g7368.t2.start1;Parent=g7368.t2;
OX031006.1_Pollenia_amentaria_genome_assembly,_chromosome:_1	GeneMark.hmm3	CDS	188247467	188247551	.	+	0	ID=g7368.t2.CDS1;Parent=g7368.t2;
OX031006.1_Pollenia_amentaria_genome_assembly,_chromosome:_1	GeneMark.hmm3	exon	188247467	188247551	0	+	.	ID=g7368.t2.exon1;Parent=g7368.t2;
OX031006.1_Pollenia_amentaria_genome_assembly,_chromosome:_1	GeneMark.hmm3	intron	188247552	188247893	.	+	2	ID=g7368.t2.intron1;Parent=g7368.t2;
OX031006.1_Pollenia_amentaria_genome_assembly,_chromosome:_1	GeneMark.hmm3	CDS	188247894	188248171	.	+	2	ID=g7368.t2.CDS2;Parent=g7368.t2;
OX031006.1_Pollenia_amentaria_genome_assembly,_chromosome:_1	GeneMark.hmm3	exon	188247894	188248171	0	+	.	ID=g7368.t2.exon2;Parent=g7368.t2;
OX031006.1_Pollenia_amentaria_genome_assembly,_chromosome:_1	GeneMark.hmm3	intron	188248172	188250978	.	+	0	ID=g7368.t2.intron2;Parent=g7368.t2;
OX031006.1_Pollenia_amentaria_genome_assembly,_chromosome:_1	GeneMark.hmm3	CDS	188250979	188251197	.	+	0	ID=g7368.t2.CDS3;Parent=g7368.t2;
OX031006.1_Pollenia_amentaria_genome_assembly,_chromosome:_1	GeneMark.hmm3	exon	188250979	188251197	0	+	.	ID=g7368.t2.exon3;Parent=g7368.t2;
OX031006.1_Pollenia_amentaria_genome_assembly,_chromosome:_1	GeneMark.hmm3	stop_codon	188251195	188251197	.	+	0	ID=g7368.t2.stop1;Parent=g7368.t2;
OX031006.1_Pollenia_amentaria_genome_assembly,_chromosome:_1	AUGUSTUS	gene	188290135	188290463	.	+	.	ID=g7369;
OX031006.1_Pollenia_amentaria_genome_assembly,_chromosome:_1	AUGUSTUS	mRNA	188290135	188290463	1	+	.	ID=g7369.t1;Parent=g7369;
OX031006.1_Pollenia_amentaria_genome_assembly,_chromosome:_1	AUGUSTUS	start_codon	188290135	188290137	.	+	0	ID=g7369.t1.start1;Parent=g7369.t1;
OX031006.1_Pollenia_amentaria_genome_assembly,_chromosome:_1	AUGUSTUS	CDS	188290135	188290333	1	+	0	ID=g7369.t1.CDS1;Parent=g7369.t1;
OX031006.1_Pollenia_amentaria_genome_assembly,_chromosome:_1	AUGUSTUS	exon	188290135	188290333	.	+	.	ID=g7369.t1.exon1;Parent=g7369.t1;
OX031006.1_Pollenia_amentaria_genome_assembly,_chromosome:_1	AUGUSTUS	intron	188290334	188290392	1	+	.	ID=g7369.t1.intron1;Parent=g7369.t1;
OX031006.1_Pollenia_amentaria_genome_assembly,_chromosome:_1	AUGUSTUS	CDS	188290393	188290463	1	+	2	ID=g7369.t1.CDS2;Parent=g7369.t1;
OX031006.1_Pollenia_amentaria_genome_assembly,_chromosome:_1	AUGUSTUS	exon	188290393	188290463	.	+	.	ID=g7369.t1.exon2;Parent=g7369.t1;
OX031006.1_Pollenia_amentaria_genome_assembly,_chromosome:_1	AUGUSTUS	stop_codon	188290461	188290463	.	+	0	ID=g7369.t1.stop1;Parent=g7369.t1;
OX031006.1_Pollenia_amentaria_genome_assembly,_chromosome:_1	AUGUSTUS	gene	188301964	188302312	.	+	.	ID=g7370;
OX031006.1_Pollenia_amentaria_genome_assembly,_chromosome:_1	AUGUSTUS	mRNA	188301964	188302312	0.99	+	.	ID=g7370.t1;Parent=g7370;
OX031006.1_Pollenia_amentaria_genome_assembly,_chromosome:_1	AUGUSTUS	start_codon	188301964	188301966	.	+	0	ID=g7370.t1.start1;Parent=g7370.t1;
OX031006.1_Pollenia_amentaria_genome_assembly,_chromosome:_1	AUGUSTUS	CDS	188301964	188302168	1	+	0	ID=g7370.t1.CDS1;Parent=g7370.t1;
OX031006.1_Pollenia_amentaria_genome_assembly,_chromosome:_1	AUGUSTUS	exon	188301964	188302168	.	+	.	ID=g7370.t1.exon1;Parent=g7370.t1;
OX031006.1_Pollenia_amentaria_genome_assembly,_chromosome:_1	AUGUSTUS	intron	188302169	188302226	1	+	.	ID=g7370.t1.intron1;Parent=g7370.t1;
OX031006.1_Pollenia_amentaria_genome_assembly,_chromosome:_1	AUGUSTUS	CDS	188302227	188302312	0.99	+	2	ID=g7370.t1.CDS2;Parent=g7370.t1;
OX031006.1_Pollenia_amentaria_genome_assembly,_chromosome:_1	AUGUSTUS	exon	188302227	188302312	.	+	.	ID=g7370.t1.exon2;Parent=g7370.t1;
OX031006.1_Pollenia_amentaria_genome_assembly,_chromosome:_1	AUGUSTUS	stop_codon	188302310	188302312	.	+	0	ID=g7370.t1.stop1;Parent=g7370.t1;
OX031006.1_Pollenia_amentaria_genome_assembly,_chromosome:_1	AUGUSTUS	gene	188314498	188315360	.	-	.	ID=g7371;
OX031006.1_Pollenia_amentaria_genome_assembly,_chromosome:_1	AUGUSTUS	mRNA	188314498	188315360	1	-	.	ID=g7371.t1;Parent=g7371;
OX031006.1_Pollenia_amentaria_genome_assembly,_chromosome:_1	AUGUSTUS	stop_codon	188314498	188314500	.	-	0	ID=g7371.t1.stop1;Parent=g7371.t1;
OX031006.1_Pollenia_amentaria_genome_assembly,_chromosome:_1	AUGUSTUS	CDS	188314498	188314722	1	-	0	ID=g7371.t1.CDS1;Parent=g7371.t1;
OX031006.1_Pollenia_amentaria_genome_assembly,_chromosome:_1	AUGUSTUS	exon	188314498	188314722	.	-	.	ID=g7371.t1.exon1;Parent=g7371.t1;
OX031006.1_Pollenia_amentaria_genome_assembly,_chromosome:_1	AUGUSTUS	intron	188314723	188315029	1	-	.	ID=g7371.t1.intron1;Parent=g7371.t1;
OX031006.1_Pollenia_amentaria_genome_assembly,_chromosome:_1	AUGUSTUS	CDS	188315030	188315173	1	-	0	ID=g7371.t1.CDS2;Parent=g7371.t1;
OX031006.1_Pollenia_amentaria_genome_assembly,_chromosome:_1	AUGUSTUS	exon	188315030	188315173	.	-	.	ID=g7371.t1.exon2;Parent=g7371.t1;
OX031006.1_Pollenia_amentaria_genome_assembly,_chromosome:_1	AUGUSTUS	intron	188315174	188315225	1	-	.	ID=g7371.t1.intron2;Parent=g7371.t1;
OX031006.1_Pollenia_amentaria_genome_assembly,_chromosome:_1	AUGUSTUS	CDS	188315226	188315360	1	-	0	ID=g7371.t1.CDS3;Parent=g7371.t1;
OX031006.1_Pollenia_amentaria_genome_assembly,_chromosome:_1	AUGUSTUS	exon	188315226	188315360	.	-	.	ID=g7371.t1.exon3;Parent=g7371.t1;
OX031006.1_Pollenia_amentaria_genome_assembly,_chromosome:_1	AUGUSTUS	start_codon	188315358	188315360	.	-	0	ID=g7371.t1.start1;Parent=g7371.t1;
OX031006.1_Pollenia_amentaria_genome_assembly,_chromosome:_1	AUGUSTUS	gene	188315426	188315791	.	-	.	ID=g7372;
OX031006.1_Pollenia_amentaria_genome_assembly,_chromosome:_1	AUGUSTUS	mRNA	188315426	188315791	1	-	.	ID=g7372.t1;Parent=g7372;
OX031006.1_Pollenia_amentaria_genome_assembly,_chromosome:_1	AUGUSTUS	stop_codon	188315426	188315428	.	-	0	ID=g7372.t1.stop1;Parent=g7372.t1;
OX031006.1_Pollenia_amentaria_genome_assembly,_chromosome:_1	AUGUSTUS	CDS	188315426	188315472	1	-	2	ID=g7372.t1.CDS1;Parent=g7372.t1;
OX031006.1_Pollenia_amentaria_genome_assembly,_chromosome:_1	AUGUSTUS	exon	188315426	188315472	.	-	.	ID=g7372.t1.exon1;Parent=g7372.t1;
OX031006.1_Pollenia_amentaria_genome_assembly,_chromosome:_1	AUGUSTUS	intron	188315473	188315543	1	-	.	ID=g7372.t1.intron1;Parent=g7372.t1;
OX031006.1_Pollenia_amentaria_genome_assembly,_chromosome:_1	AUGUSTUS	CDS	188315544	188315652	1	-	0	ID=g7372.t1.CDS2;Parent=g7372.t1;
OX031006.1_Pollenia_amentaria_genome_assembly,_chromosome:_1	AUGUSTUS	exon	188315544	188315652	.	-	.	ID=g7372.t1.exon2;Parent=g7372.t1;
OX031006.1_Pollenia_amentaria_genome_assembly,_chromosome:_1	AUGUSTUS	intron	188315653	188315737	1	-	.	ID=g7372.t1.intron2;Parent=g7372.t1;
OX031006.1_Pollenia_amentaria_genome_assembly,_chromosome:_1	AUGUSTUS	CDS	188315738	188315791	1	-	0	ID=g7372.t1.CDS3;Parent=g7372.t1;
OX031006.1_Pollenia_amentaria_genome_assembly,_chromosome:_1	AUGUSTUS	exon	188315738	188315791	.	-	.	ID=g7372.t1.exon3;Parent=g7372.t1;
OX031006.1_Pollenia_amentaria_genome_assembly,_chromosome:_1	AUGUSTUS	start_codon	188315789	188315791	.	-	0	ID=g7372.t1.start1;Parent=g7372.t1;
OX031006.1_Pollenia_amentaria_genome_assembly,_chromosome:_1	AUGUSTUS	gene	188485977	188486306	.	+	.	ID=g7373;
OX031006.1_Pollenia_amentaria_genome_assembly,_chromosome:_1	AUGUSTUS	mRNA	188485977	188486306	1	+	.	ID=g7373.t1;Parent=g7373;
OX031006.1_Pollenia_amentaria_genome_assembly,_chromosome:_1	AUGUSTUS	start_codon	188485977	188485979	.	+	0	ID=g7373.t1.start1;Parent=g7373.t1;
OX031006.1_Pollenia_amentaria_genome_assembly,_chromosome:_1	AUGUSTUS	CDS	188485977	188486306	1	+	0	ID=g7373.t1.CDS1;Parent=g7373.t1;
OX031006.1_Pollenia_amentaria_genome_assembly,_chromosome:_1	AUGUSTUS	exon	188485977	188486306	.	+	.	ID=g7373.t1.exon1;Parent=g7373.t1;
OX031006.1_Pollenia_amentaria_genome_assembly,_chromosome:_1	AUGUSTUS	stop_codon	188486304	188486306	.	+	0	ID=g7373.t1.stop1;Parent=g7373.t1;
OX031006.1_Pollenia_amentaria_genome_assembly,_chromosome:_1	AUGUSTUS	gene	188543911	188546689	.	+	.	ID=g7374;
OX031006.1_Pollenia_amentaria_genome_assembly,_chromosome:_1	AUGUSTUS	mRNA	188543911	188546689	1	+	.	ID=g7374.t1;Parent=g7374;
OX031006.1_Pollenia_amentaria_genome_assembly,_chromosome:_1	AUGUSTUS	start_codon	188543911	188543913	.	+	0	ID=g7374.t1.start1;Parent=g7374.t1;
OX031006.1_Pollenia_amentaria_genome_assembly,_chromosome:_1	AUGUSTUS	CDS	188543911	188544140	1	+	0	ID=g7374.t1.CDS1;Parent=g7374.t1;
OX031006.1_Pollenia_amentaria_genome_assembly,_chromosome:_1	AUGUSTUS	exon	188543911	188544140	.	+	.	ID=g7374.t1.exon1;Parent=g7374.t1;
OX031006.1_Pollenia_amentaria_genome_assembly,_chromosome:_1	AUGUSTUS	intron	188544141	188544861	1	+	.	ID=g7374.t1.intron1;Parent=g7374.t1;
OX031006.1_Pollenia_amentaria_genome_assembly,_chromosome:_1	AUGUSTUS	CDS	188544862	188545012	1	+	1	ID=g7374.t1.CDS2;Parent=g7374.t1;
OX031006.1_Pollenia_amentaria_genome_assembly,_chromosome:_1	AUGUSTUS	exon	188544862	188545012	.	+	.	ID=g7374.t1.exon2;Parent=g7374.t1;
OX031006.1_Pollenia_amentaria_genome_assembly,_chromosome:_1	AUGUSTUS	intron	188545013	188545076	1	+	.	ID=g7374.t1.intron2;Parent=g7374.t1;
OX031006.1_Pollenia_amentaria_genome_assembly,_chromosome:_1	AUGUSTUS	CDS	188545077	188545333	1	+	0	ID=g7374.t1.CDS3;Parent=g7374.t1;
OX031006.1_Pollenia_amentaria_genome_assembly,_chromosome:_1	AUGUSTUS	exon	188545077	188545333	.	+	.	ID=g7374.t1.exon3;Parent=g7374.t1;
OX031006.1_Pollenia_amentaria_genome_assembly,_chromosome:_1	AUGUSTUS	intron	188545334	188545394	1	+	.	ID=g7374.t1.intron3;Parent=g7374.t1;
OX031006.1_Pollenia_amentaria_genome_assembly,_chromosome:_1	AUGUSTUS	CDS	188545395	188545671	1	+	1	ID=g7374.t1.CDS4;Parent=g7374.t1;
OX031006.1_Pollenia_amentaria_genome_assembly,_chromosome:_1	AUGUSTUS	exon	188545395	188545671	.	+	.	ID=g7374.t1.exon4;Parent=g7374.t1;
OX031006.1_Pollenia_amentaria_genome_assembly,_chromosome:_1	AUGUSTUS	intron	188545672	188545734	1	+	.	ID=g7374.t1.intron4;Parent=g7374.t1;
OX031006.1_Pollenia_amentaria_genome_assembly,_chromosome:_1	AUGUSTUS	CDS	188545735	188546032	1	+	0	ID=g7374.t1.CDS5;Parent=g7374.t1;
OX031006.1_Pollenia_amentaria_genome_assembly,_chromosome:_1	AUGUSTUS	exon	188545735	188546032	.	+	.	ID=g7374.t1.exon5;Parent=g7374.t1;
OX031006.1_Pollenia_amentaria_genome_assembly,_chromosome:_1	AUGUSTUS	intron	188546033	188546111	1	+	.	ID=g7374.t1.intron5;Parent=g7374.t1;
OX031006.1_Pollenia_amentaria_genome_assembly,_chromosome:_1	AUGUSTUS	CDS	188546112	188546689	1	+	2	ID=g7374.t1.CDS6;Parent=g7374.t1;
OX031006.1_Pollenia_amentaria_genome_assembly,_chromosome:_1	AUGUSTUS	exon	188546112	188546689	.	+	.	ID=g7374.t1.exon6;Parent=g7374.t1;
OX031006.1_Pollenia_amentaria_genome_assembly,_chromosome:_1	AUGUSTUS	stop_codon	188546687	188546689	.	+	0	ID=g7374.t1.stop1;Parent=g7374.t1;
OX031006.1_Pollenia_amentaria_genome_assembly,_chromosome:_1	AUGUSTUS	gene	188548011	188549993	.	-	.	ID=g7375;
OX031006.1_Pollenia_amentaria_genome_assembly,_chromosome:_1	AUGUSTUS	mRNA	188548011	188549993	0.27	-	.	ID=g7375.t1;Parent=g7375;
OX031006.1_Pollenia_amentaria_genome_assembly,_chromosome:_1	AUGUSTUS	stop_codon	188548011	188548013	.	-	0	ID=g7375.t1.stop1;Parent=g7375.t1;
OX031006.1_Pollenia_amentaria_genome_assembly,_chromosome:_1	AUGUSTUS	CDS	188548011	188548024	0.63	-	2	ID=g7375.t1.CDS1;Parent=g7375.t1;
OX031006.1_Pollenia_amentaria_genome_assembly,_chromosome:_1	AUGUSTUS	exon	188548011	188548024	.	-	.	ID=g7375.t1.exon1;Parent=g7375.t1;
OX031006.1_Pollenia_amentaria_genome_assembly,_chromosome:_1	AUGUSTUS	intron	188548025	188549344	0.27	-	.	ID=g7375.t1.intron1;Parent=g7375.t1;
OX031006.1_Pollenia_amentaria_genome_assembly,_chromosome:_1	AUGUSTUS	CDS	188549345	188549993	0.28	-	0	ID=g7375.t1.CDS2;Parent=g7375.t1;
OX031006.1_Pollenia_amentaria_genome_assembly,_chromosome:_1	AUGUSTUS	exon	188549345	188549993	.	-	.	ID=g7375.t1.exon2;Parent=g7375.t1;
OX031006.1_Pollenia_amentaria_genome_assembly,_chromosome:_1	AUGUSTUS	start_codon	188549991	188549993	.	-	0	ID=g7375.t1.start1;Parent=g7375.t1;
OX031006.1_Pollenia_amentaria_genome_assembly,_chromosome:_1	AUGUSTUS	gene	188550089	188557518	.	-	.	ID=g7376;
OX031006.1_Pollenia_amentaria_genome_assembly,_chromosome:_1	AUGUSTUS	mRNA	188556769	188557518	1	-	.	ID=g7376.t1;Parent=g7376;
OX031006.1_Pollenia_amentaria_genome_assembly,_chromosome:_1	AUGUSTUS	stop_codon	188556769	188556771	.	-	0	ID=g7376.t1.stop1;Parent=g7376.t1;
OX031006.1_Pollenia_amentaria_genome_assembly,_chromosome:_1	AUGUSTUS	CDS	188556769	188557518	1	-	0	ID=g7376.t1.CDS1;Parent=g7376.t1;
OX031006.1_Pollenia_amentaria_genome_assembly,_chromosome:_1	AUGUSTUS	exon	188556769	188557518	.	-	.	ID=g7376.t1.exon1;Parent=g7376.t1;
OX031006.1_Pollenia_amentaria_genome_assembly,_chromosome:_1	AUGUSTUS	start_codon	188557516	188557518	.	-	0	ID=g7376.t1.start1;Parent=g7376.t1;
OX031006.1_Pollenia_amentaria_genome_assembly,_chromosome:_1	AUGUSTUS	mRNA	188550089	188557254	0.3	-	.	ID=g7376.t2;Parent=g7376;
OX031006.1_Pollenia_amentaria_genome_assembly,_chromosome:_1	AUGUSTUS	stop_codon	188550089	188550091	.	-	0	ID=g7376.t2.stop1;Parent=g7376.t2;
OX031006.1_Pollenia_amentaria_genome_assembly,_chromosome:_1	AUGUSTUS	CDS	188550089	188550189	0.34	-	2	ID=g7376.t2.CDS1;Parent=g7376.t2;
OX031006.1_Pollenia_amentaria_genome_assembly,_chromosome:_1	AUGUSTUS	exon	188550089	188550189	.	-	.	ID=g7376.t2.exon1;Parent=g7376.t2;
OX031006.1_Pollenia_amentaria_genome_assembly,_chromosome:_1	AUGUSTUS	intron	188550190	188557004	0.3	-	.	ID=g7376.t2.intron1;Parent=g7376.t2;
OX031006.1_Pollenia_amentaria_genome_assembly,_chromosome:_1	AUGUSTUS	CDS	188557005	188557254	0.67	-	0	ID=g7376.t2.CDS2;Parent=g7376.t2;
OX031006.1_Pollenia_amentaria_genome_assembly,_chromosome:_1	AUGUSTUS	exon	188557005	188557254	.	-	.	ID=g7376.t2.exon2;Parent=g7376.t2;
OX031006.1_Pollenia_amentaria_genome_assembly,_chromosome:_1	AUGUSTUS	start_codon	188557252	188557254	.	-	0	ID=g7376.t2.start1;Parent=g7376.t2;
OX031006.1_Pollenia_amentaria_genome_assembly,_chromosome:_1	AUGUSTUS	gene	188557589	188558884	.	-	.	ID=g7377;
OX031006.1_Pollenia_amentaria_genome_assembly,_chromosome:_1	AUGUSTUS	mRNA	188557589	188558884	.	-	.	ID=g7377.t1;Parent=g7377;
OX031006.1_Pollenia_amentaria_genome_assembly,_chromosome:_1	AUGUSTUS	stop_codon	188557589	188557591	.	-	0	ID=g7377.t1.stop1;Parent=g7377.t1;
OX031006.1_Pollenia_amentaria_genome_assembly,_chromosome:_1	AUGUSTUS	CDS	188557589	188557734	0.65	-	2	ID=g7377.t1.CDS1;Parent=g7377.t1;
OX031006.1_Pollenia_amentaria_genome_assembly,_chromosome:_1	AUGUSTUS	exon	188557589	188557734	.	-	.	ID=g7377.t1.exon1;Parent=g7377.t1;
OX031006.1_Pollenia_amentaria_genome_assembly,_chromosome:_1	AUGUSTUS	intron	188557735	188558433	0.01	-	.	ID=g7377.t1.intron1;Parent=g7377.t1;
OX031006.1_Pollenia_amentaria_genome_assembly,_chromosome:_1	AUGUSTUS	CDS	188558434	188558884	0.01	-	0	ID=g7377.t1.CDS2;Parent=g7377.t1;
OX031006.1_Pollenia_amentaria_genome_assembly,_chromosome:_1	AUGUSTUS	exon	188558434	188558884	.	-	.	ID=g7377.t1.exon2;Parent=g7377.t1;
OX031006.1_Pollenia_amentaria_genome_assembly,_chromosome:_1	AUGUSTUS	start_codon	188558882	188558884	.	-	0	ID=g7377.t1.start1;Parent=g7377.t1;
OX031006.1_Pollenia_amentaria_genome_assembly,_chromosome:_1	AUGUSTUS	gene	188617411	188624775	.	+	.	ID=g7378;
OX031006.1_Pollenia_amentaria_genome_assembly,_chromosome:_1	AUGUSTUS	mRNA	188617411	188624775	0.63	+	.	ID=g7378.t1;Parent=g7378;
OX031006.1_Pollenia_amentaria_genome_assembly,_chromosome:_1	AUGUSTUS	start_codon	188617411	188617413	.	+	0	ID=g7378.t1.start1;Parent=g7378.t1;
OX031006.1_Pollenia_amentaria_genome_assembly,_chromosome:_1	AUGUSTUS	CDS	188617411	188618080	0.99	+	0	ID=g7378.t1.CDS1;Parent=g7378.t1;
OX031006.1_Pollenia_amentaria_genome_assembly,_chromosome:_1	AUGUSTUS	exon	188617411	188618080	.	+	.	ID=g7378.t1.exon1;Parent=g7378.t1;
OX031006.1_Pollenia_amentaria_genome_assembly,_chromosome:_1	AUGUSTUS	intron	188618081	188622909	0.77	+	.	ID=g7378.t1.intron1;Parent=g7378.t1;
OX031006.1_Pollenia_amentaria_genome_assembly,_chromosome:_1	AUGUSTUS	CDS	188622910	188623284	0.64	+	2	ID=g7378.t1.CDS2;Parent=g7378.t1;
OX031006.1_Pollenia_amentaria_genome_assembly,_chromosome:_1	AUGUSTUS	exon	188622910	188623284	.	+	.	ID=g7378.t1.exon2;Parent=g7378.t1;
OX031006.1_Pollenia_amentaria_genome_assembly,_chromosome:_1	AUGUSTUS	intron	188623285	188624143	0.8	+	.	ID=g7378.t1.intron2;Parent=g7378.t1;
OX031006.1_Pollenia_amentaria_genome_assembly,_chromosome:_1	AUGUSTUS	CDS	188624144	188624775	0.81	+	2	ID=g7378.t1.CDS3;Parent=g7378.t1;
OX031006.1_Pollenia_amentaria_genome_assembly,_chromosome:_1	AUGUSTUS	exon	188624144	188624775	.	+	.	ID=g7378.t1.exon3;Parent=g7378.t1;
OX031006.1_Pollenia_amentaria_genome_assembly,_chromosome:_1	AUGUSTUS	stop_codon	188624773	188624775	.	+	0	ID=g7378.t1.stop1;Parent=g7378.t1;
OX031006.1_Pollenia_amentaria_genome_assembly,_chromosome:_1	AUGUSTUS	gene	188627687	188628109	.	+	.	ID=g7379;
OX031006.1_Pollenia_amentaria_genome_assembly,_chromosome:_1	AUGUSTUS	mRNA	188627687	188628109	1	+	.	ID=g7379.t1;Parent=g7379;
OX031006.1_Pollenia_amentaria_genome_assembly,_chromosome:_1	AUGUSTUS	start_codon	188627687	188627689	.	+	0	ID=g7379.t1.start1;Parent=g7379.t1;
OX031006.1_Pollenia_amentaria_genome_assembly,_chromosome:_1	AUGUSTUS	CDS	188627687	188628109	1	+	0	ID=g7379.t1.CDS1;Parent=g7379.t1;
OX031006.1_Pollenia_amentaria_genome_assembly,_chromosome:_1	AUGUSTUS	exon	188627687	188628109	.	+	.	ID=g7379.t1.exon1;Parent=g7379.t1;
OX031006.1_Pollenia_amentaria_genome_assembly,_chromosome:_1	AUGUSTUS	stop_codon	188628107	188628109	.	+	0	ID=g7379.t1.stop1;Parent=g7379.t1;
OX031006.1_Pollenia_amentaria_genome_assembly,_chromosome:_1	AUGUSTUS	gene	188790532	188825078	.	-	.	ID=g7380;
OX031006.1_Pollenia_amentaria_genome_assembly,_chromosome:_1	AUGUSTUS	mRNA	188790532	188825078	0.56	-	.	ID=g7380.t1;Parent=g7380;
OX031006.1_Pollenia_amentaria_genome_assembly,_chromosome:_1	AUGUSTUS	stop_codon	188790532	188790534	.	-	0	ID=g7380.t1.stop1;Parent=g7380.t1;
OX031006.1_Pollenia_amentaria_genome_assembly,_chromosome:_1	AUGUSTUS	CDS	188790532	188790660	1	-	0	ID=g7380.t1.CDS1;Parent=g7380.t1;
OX031006.1_Pollenia_amentaria_genome_assembly,_chromosome:_1	AUGUSTUS	exon	188790532	188790660	.	-	.	ID=g7380.t1.exon1;Parent=g7380.t1;
OX031006.1_Pollenia_amentaria_genome_assembly,_chromosome:_1	AUGUSTUS	intron	188790661	188790732	1	-	.	ID=g7380.t1.intron1;Parent=g7380.t1;
OX031006.1_Pollenia_amentaria_genome_assembly,_chromosome:_1	AUGUSTUS	CDS	188790733	188790877	1	-	1	ID=g7380.t1.CDS2;Parent=g7380.t1;
OX031006.1_Pollenia_amentaria_genome_assembly,_chromosome:_1	AUGUSTUS	exon	188790733	188790877	.	-	.	ID=g7380.t1.exon2;Parent=g7380.t1;
OX031006.1_Pollenia_amentaria_genome_assembly,_chromosome:_1	AUGUSTUS	intron	188790878	188793655	1	-	.	ID=g7380.t1.intron2;Parent=g7380.t1;
OX031006.1_Pollenia_amentaria_genome_assembly,_chromosome:_1	AUGUSTUS	CDS	188793656	188794362	1	-	0	ID=g7380.t1.CDS3;Parent=g7380.t1;
OX031006.1_Pollenia_amentaria_genome_assembly,_chromosome:_1	AUGUSTUS	exon	188793656	188794362	.	-	.	ID=g7380.t1.exon3;Parent=g7380.t1;
OX031006.1_Pollenia_amentaria_genome_assembly,_chromosome:_1	AUGUSTUS	intron	188794363	188794635	1	-	.	ID=g7380.t1.intron3;Parent=g7380.t1;
OX031006.1_Pollenia_amentaria_genome_assembly,_chromosome:_1	AUGUSTUS	CDS	188794636	188794766	1	-	2	ID=g7380.t1.CDS4;Parent=g7380.t1;
OX031006.1_Pollenia_amentaria_genome_assembly,_chromosome:_1	AUGUSTUS	exon	188794636	188794766	.	-	.	ID=g7380.t1.exon4;Parent=g7380.t1;
OX031006.1_Pollenia_amentaria_genome_assembly,_chromosome:_1	AUGUSTUS	intron	188794767	188794826	1	-	.	ID=g7380.t1.intron4;Parent=g7380.t1;
OX031006.1_Pollenia_amentaria_genome_assembly,_chromosome:_1	AUGUSTUS	CDS	188794827	188795143	1	-	1	ID=g7380.t1.CDS5;Parent=g7380.t1;
OX031006.1_Pollenia_amentaria_genome_assembly,_chromosome:_1	AUGUSTUS	exon	188794827	188795143	.	-	.	ID=g7380.t1.exon5;Parent=g7380.t1;
OX031006.1_Pollenia_amentaria_genome_assembly,_chromosome:_1	AUGUSTUS	intron	188795144	188795201	1	-	.	ID=g7380.t1.intron5;Parent=g7380.t1;
OX031006.1_Pollenia_amentaria_genome_assembly,_chromosome:_1	AUGUSTUS	CDS	188795202	188795438	1	-	1	ID=g7380.t1.CDS6;Parent=g7380.t1;
OX031006.1_Pollenia_amentaria_genome_assembly,_chromosome:_1	AUGUSTUS	exon	188795202	188795438	.	-	.	ID=g7380.t1.exon6;Parent=g7380.t1;
OX031006.1_Pollenia_amentaria_genome_assembly,_chromosome:_1	AUGUSTUS	intron	188795439	188795683	1	-	.	ID=g7380.t1.intron6;Parent=g7380.t1;
OX031006.1_Pollenia_amentaria_genome_assembly,_chromosome:_1	AUGUSTUS	CDS	188795684	188795899	1	-	1	ID=g7380.t1.CDS7;Parent=g7380.t1;
OX031006.1_Pollenia_amentaria_genome_assembly,_chromosome:_1	AUGUSTUS	exon	188795684	188795899	.	-	.	ID=g7380.t1.exon7;Parent=g7380.t1;
OX031006.1_Pollenia_amentaria_genome_assembly,_chromosome:_1	AUGUSTUS	intron	188795900	188797211	1	-	.	ID=g7380.t1.intron7;Parent=g7380.t1;
OX031006.1_Pollenia_amentaria_genome_assembly,_chromosome:_1	AUGUSTUS	CDS	188797212	188797282	1	-	0	ID=g7380.t1.CDS8;Parent=g7380.t1;
OX031006.1_Pollenia_amentaria_genome_assembly,_chromosome:_1	AUGUSTUS	exon	188797212	188797282	.	-	.	ID=g7380.t1.exon8;Parent=g7380.t1;
OX031006.1_Pollenia_amentaria_genome_assembly,_chromosome:_1	AUGUSTUS	intron	188797283	188797352	1	-	.	ID=g7380.t1.intron8;Parent=g7380.t1;
OX031006.1_Pollenia_amentaria_genome_assembly,_chromosome:_1	AUGUSTUS	CDS	188797353	188797873	1	-	2	ID=g7380.t1.CDS9;Parent=g7380.t1;
OX031006.1_Pollenia_amentaria_genome_assembly,_chromosome:_1	AUGUSTUS	exon	188797353	188797873	.	-	.	ID=g7380.t1.exon9;Parent=g7380.t1;
OX031006.1_Pollenia_amentaria_genome_assembly,_chromosome:_1	AUGUSTUS	intron	188797874	188797928	1	-	.	ID=g7380.t1.intron9;Parent=g7380.t1;
OX031006.1_Pollenia_amentaria_genome_assembly,_chromosome:_1	AUGUSTUS	CDS	188797929	188798223	1	-	0	ID=g7380.t1.CDS10;Parent=g7380.t1;
OX031006.1_Pollenia_amentaria_genome_assembly,_chromosome:_1	AUGUSTUS	exon	188797929	188798223	.	-	.	ID=g7380.t1.exon10;Parent=g7380.t1;
OX031006.1_Pollenia_amentaria_genome_assembly,_chromosome:_1	AUGUSTUS	intron	188798224	188798290	1	-	.	ID=g7380.t1.intron10;Parent=g7380.t1;
OX031006.1_Pollenia_amentaria_genome_assembly,_chromosome:_1	AUGUSTUS	CDS	188798291	188798949	1	-	2	ID=g7380.t1.CDS11;Parent=g7380.t1;
OX031006.1_Pollenia_amentaria_genome_assembly,_chromosome:_1	AUGUSTUS	exon	188798291	188798949	.	-	.	ID=g7380.t1.exon11;Parent=g7380.t1;
OX031006.1_Pollenia_amentaria_genome_assembly,_chromosome:_1	AUGUSTUS	intron	188798950	188824939	0.56	-	.	ID=g7380.t1.intron11;Parent=g7380.t1;
OX031006.1_Pollenia_amentaria_genome_assembly,_chromosome:_1	AUGUSTUS	CDS	188824940	188825078	0.56	-	0	ID=g7380.t1.CDS12;Parent=g7380.t1;
OX031006.1_Pollenia_amentaria_genome_assembly,_chromosome:_1	AUGUSTUS	exon	188824940	188825078	.	-	.	ID=g7380.t1.exon12;Parent=g7380.t1;
OX031006.1_Pollenia_amentaria_genome_assembly,_chromosome:_1	AUGUSTUS	start_codon	188825076	188825078	.	-	0	ID=g7380.t1.start1;Parent=g7380.t1;
OX031006.1_Pollenia_amentaria_genome_assembly,_chromosome:_1	AUGUSTUS	mRNA	188790532	188825078	0.54	-	.	ID=g7380.t2;Parent=g7380;
OX031006.1_Pollenia_amentaria_genome_assembly,_chromosome:_1	AUGUSTUS	stop_codon	188790532	188790534	.	-	0	ID=g7380.t2.stop1;Parent=g7380.t2;
OX031006.1_Pollenia_amentaria_genome_assembly,_chromosome:_1	AUGUSTUS	CDS	188790532	188790660	1	-	0	ID=g7380.t2.CDS1;Parent=g7380.t2;
OX031006.1_Pollenia_amentaria_genome_assembly,_chromosome:_1	AUGUSTUS	exon	188790532	188790660	.	-	.	ID=g7380.t2.exon1;Parent=g7380.t2;
OX031006.1_Pollenia_amentaria_genome_assembly,_chromosome:_1	AUGUSTUS	intron	188790661	188790732	1	-	.	ID=g7380.t2.intron1;Parent=g7380.t2;
OX031006.1_Pollenia_amentaria_genome_assembly,_chromosome:_1	AUGUSTUS	CDS	188790733	188790877	1	-	1	ID=g7380.t2.CDS2;Parent=g7380.t2;
OX031006.1_Pollenia_amentaria_genome_assembly,_chromosome:_1	AUGUSTUS	exon	188790733	188790877	.	-	.	ID=g7380.t2.exon2;Parent=g7380.t2;
OX031006.1_Pollenia_amentaria_genome_assembly,_chromosome:_1	AUGUSTUS	intron	188790878	188793655	1	-	.	ID=g7380.t2.intron2;Parent=g7380.t2;
OX031006.1_Pollenia_amentaria_genome_assembly,_chromosome:_1	AUGUSTUS	CDS	188793656	188794359	1	-	0	ID=g7380.t2.CDS3;Parent=g7380.t2;
OX031006.1_Pollenia_amentaria_genome_assembly,_chromosome:_1	AUGUSTUS	exon	188793656	188794359	.	-	.	ID=g7380.t2.exon3;Parent=g7380.t2;
OX031006.1_Pollenia_amentaria_genome_assembly,_chromosome:_1	AUGUSTUS	intron	188794360	188794635	1	-	.	ID=g7380.t2.intron3;Parent=g7380.t2;
OX031006.1_Pollenia_amentaria_genome_assembly,_chromosome:_1	AUGUSTUS	CDS	188794636	188794766	1	-	2	ID=g7380.t2.CDS4;Parent=g7380.t2;
OX031006.1_Pollenia_amentaria_genome_assembly,_chromosome:_1	AUGUSTUS	exon	188794636	188794766	.	-	.	ID=g7380.t2.exon4;Parent=g7380.t2;
OX031006.1_Pollenia_amentaria_genome_assembly,_chromosome:_1	AUGUSTUS	intron	188794767	188794826	1	-	.	ID=g7380.t2.intron4;Parent=g7380.t2;
OX031006.1_Pollenia_amentaria_genome_assembly,_chromosome:_1	AUGUSTUS	CDS	188794827	188795143	1	-	1	ID=g7380.t2.CDS5;Parent=g7380.t2;
OX031006.1_Pollenia_amentaria_genome_assembly,_chromosome:_1	AUGUSTUS	exon	188794827	188795143	.	-	.	ID=g7380.t2.exon5;Parent=g7380.t2;
OX031006.1_Pollenia_amentaria_genome_assembly,_chromosome:_1	AUGUSTUS	intron	188795144	188795201	1	-	.	ID=g7380.t2.intron5;Parent=g7380.t2;
OX031006.1_Pollenia_amentaria_genome_assembly,_chromosome:_1	AUGUSTUS	CDS	188795202	188795438	1	-	1	ID=g7380.t2.CDS6;Parent=g7380.t2;
OX031006.1_Pollenia_amentaria_genome_assembly,_chromosome:_1	AUGUSTUS	exon	188795202	188795438	.	-	.	ID=g7380.t2.exon6;Parent=g7380.t2;
OX031006.1_Pollenia_amentaria_genome_assembly,_chromosome:_1	AUGUSTUS	intron	188795439	188795683	1	-	.	ID=g7380.t2.intron6;Parent=g7380.t2;
OX031006.1_Pollenia_amentaria_genome_assembly,_chromosome:_1	AUGUSTUS	CDS	188795684	188795899	1	-	1	ID=g7380.t2.CDS7;Parent=g7380.t2;
OX031006.1_Pollenia_amentaria_genome_assembly,_chromosome:_1	AUGUSTUS	exon	188795684	188795899	.	-	.	ID=g7380.t2.exon7;Parent=g7380.t2;
OX031006.1_Pollenia_amentaria_genome_assembly,_chromosome:_1	AUGUSTUS	intron	188795900	188797211	1	-	.	ID=g7380.t2.intron7;Parent=g7380.t2;
OX031006.1_Pollenia_amentaria_genome_assembly,_chromosome:_1	AUGUSTUS	CDS	188797212	188797282	1	-	0	ID=g7380.t2.CDS8;Parent=g7380.t2;
OX031006.1_Pollenia_amentaria_genome_assembly,_chromosome:_1	AUGUSTUS	exon	188797212	188797282	.	-	.	ID=g7380.t2.exon8;Parent=g7380.t2;
OX031006.1_Pollenia_amentaria_genome_assembly,_chromosome:_1	AUGUSTUS	intron	188797283	188797352	1	-	.	ID=g7380.t2.intron8;Parent=g7380.t2;
OX031006.1_Pollenia_amentaria_genome_assembly,_chromosome:_1	AUGUSTUS	CDS	188797353	188797873	1	-	2	ID=g7380.t2.CDS9;Parent=g7380.t2;
OX031006.1_Pollenia_amentaria_genome_assembly,_chromosome:_1	AUGUSTUS	exon	188797353	188797873	.	-	.	ID=g7380.t2.exon9;Parent=g7380.t2;
OX031006.1_Pollenia_amentaria_genome_assembly,_chromosome:_1	AUGUSTUS	intron	188797874	188797928	1	-	.	ID=g7380.t2.intron9;Parent=g7380.t2;
OX031006.1_Pollenia_amentaria_genome_assembly,_chromosome:_1	AUGUSTUS	CDS	188797929	188798223	1	-	0	ID=g7380.t2.CDS10;Parent=g7380.t2;
OX031006.1_Pollenia_amentaria_genome_assembly,_chromosome:_1	AUGUSTUS	exon	188797929	188798223	.	-	.	ID=g7380.t2.exon10;Parent=g7380.t2;
OX031006.1_Pollenia_amentaria_genome_assembly,_chromosome:_1	AUGUSTUS	intron	188798224	188798290	1	-	.	ID=g7380.t2.intron10;Parent=g7380.t2;
OX031006.1_Pollenia_amentaria_genome_assembly,_chromosome:_1	AUGUSTUS	CDS	188798291	188798949	1	-	2	ID=g7380.t2.CDS11;Parent=g7380.t2;
OX031006.1_Pollenia_amentaria_genome_assembly,_chromosome:_1	AUGUSTUS	exon	188798291	188798949	.	-	.	ID=g7380.t2.exon11;Parent=g7380.t2;
OX031006.1_Pollenia_amentaria_genome_assembly,_chromosome:_1	AUGUSTUS	intron	188798950	188824939	0.55	-	.	ID=g7380.t2.intron11;Parent=g7380.t2;
OX031006.1_Pollenia_amentaria_genome_assembly,_chromosome:_1	AUGUSTUS	CDS	188824940	188825078	0.54	-	0	ID=g7380.t2.CDS12;Parent=g7380.t2;
OX031006.1_Pollenia_amentaria_genome_assembly,_chromosome:_1	AUGUSTUS	exon	188824940	188825078	.	-	.	ID=g7380.t2.exon12;Parent=g7380.t2;
OX031006.1_Pollenia_amentaria_genome_assembly,_chromosome:_1	AUGUSTUS	start_codon	188825076	188825078	.	-	0	ID=g7380.t2.start1;Parent=g7380.t2;
OX031006.1_Pollenia_amentaria_genome_assembly,_chromosome:_1	AUGUSTUS	mRNA	188790532	188825078	0.56	-	.	ID=g7380.t3;Parent=g7380;
OX031006.1_Pollenia_amentaria_genome_assembly,_chromosome:_1	AUGUSTUS	stop_codon	188790532	188790534	.	-	0	ID=g7380.t3.stop1;Parent=g7380.t3;
OX031006.1_Pollenia_amentaria_genome_assembly,_chromosome:_1	AUGUSTUS	CDS	188790532	188790660	1	-	0	ID=g7380.t3.CDS1;Parent=g7380.t3;
OX031006.1_Pollenia_amentaria_genome_assembly,_chromosome:_1	AUGUSTUS	exon	188790532	188790660	.	-	.	ID=g7380.t3.exon1;Parent=g7380.t3;
OX031006.1_Pollenia_amentaria_genome_assembly,_chromosome:_1	AUGUSTUS	intron	188790661	188790732	1	-	.	ID=g7380.t3.intron1;Parent=g7380.t3;
OX031006.1_Pollenia_amentaria_genome_assembly,_chromosome:_1	AUGUSTUS	CDS	188790733	188790877	1	-	1	ID=g7380.t3.CDS2;Parent=g7380.t3;
OX031006.1_Pollenia_amentaria_genome_assembly,_chromosome:_1	AUGUSTUS	exon	188790733	188790877	.	-	.	ID=g7380.t3.exon2;Parent=g7380.t3;
OX031006.1_Pollenia_amentaria_genome_assembly,_chromosome:_1	AUGUSTUS	intron	188790878	188793655	1	-	.	ID=g7380.t3.intron2;Parent=g7380.t3;
OX031006.1_Pollenia_amentaria_genome_assembly,_chromosome:_1	AUGUSTUS	CDS	188793656	188794359	1	-	0	ID=g7380.t3.CDS3;Parent=g7380.t3;
OX031006.1_Pollenia_amentaria_genome_assembly,_chromosome:_1	AUGUSTUS	exon	188793656	188794359	.	-	.	ID=g7380.t3.exon3;Parent=g7380.t3;
OX031006.1_Pollenia_amentaria_genome_assembly,_chromosome:_1	AUGUSTUS	intron	188794360	188794635	1	-	.	ID=g7380.t3.intron3;Parent=g7380.t3;
OX031006.1_Pollenia_amentaria_genome_assembly,_chromosome:_1	AUGUSTUS	CDS	188794636	188794766	1	-	2	ID=g7380.t3.CDS4;Parent=g7380.t3;
OX031006.1_Pollenia_amentaria_genome_assembly,_chromosome:_1	AUGUSTUS	exon	188794636	188794766	.	-	.	ID=g7380.t3.exon4;Parent=g7380.t3;
OX031006.1_Pollenia_amentaria_genome_assembly,_chromosome:_1	AUGUSTUS	intron	188794767	188794826	1	-	.	ID=g7380.t3.intron4;Parent=g7380.t3;
OX031006.1_Pollenia_amentaria_genome_assembly,_chromosome:_1	AUGUSTUS	CDS	188794827	188795143	1	-	1	ID=g7380.t3.CDS5;Parent=g7380.t3;
OX031006.1_Pollenia_amentaria_genome_assembly,_chromosome:_1	AUGUSTUS	exon	188794827	188795143	.	-	.	ID=g7380.t3.exon5;Parent=g7380.t3;
OX031006.1_Pollenia_amentaria_genome_assembly,_chromosome:_1	AUGUSTUS	intron	188795144	188795201	1	-	.	ID=g7380.t3.intron5;Parent=g7380.t3;
OX031006.1_Pollenia_amentaria_genome_assembly,_chromosome:_1	AUGUSTUS	CDS	188795202	188795438	1	-	1	ID=g7380.t3.CDS6;Parent=g7380.t3;
OX031006.1_Pollenia_amentaria_genome_assembly,_chromosome:_1	AUGUSTUS	exon	188795202	188795438	.	-	.	ID=g7380.t3.exon6;Parent=g7380.t3;
OX031006.1_Pollenia_amentaria_genome_assembly,_chromosome:_1	AUGUSTUS	intron	188795439	188797211	1	-	.	ID=g7380.t3.intron6;Parent=g7380.t3;
OX031006.1_Pollenia_amentaria_genome_assembly,_chromosome:_1	AUGUSTUS	CDS	188797212	188797282	1	-	0	ID=g7380.t3.CDS7;Parent=g7380.t3;
OX031006.1_Pollenia_amentaria_genome_assembly,_chromosome:_1	AUGUSTUS	exon	188797212	188797282	.	-	.	ID=g7380.t3.exon7;Parent=g7380.t3;
OX031006.1_Pollenia_amentaria_genome_assembly,_chromosome:_1	AUGUSTUS	intron	188797283	188797352	1	-	.	ID=g7380.t3.intron7;Parent=g7380.t3;
OX031006.1_Pollenia_amentaria_genome_assembly,_chromosome:_1	AUGUSTUS	CDS	188797353	188797873	1	-	2	ID=g7380.t3.CDS8;Parent=g7380.t3;
OX031006.1_Pollenia_amentaria_genome_assembly,_chromosome:_1	AUGUSTUS	exon	188797353	188797873	.	-	.	ID=g7380.t3.exon8;Parent=g7380.t3;
OX031006.1_Pollenia_amentaria_genome_assembly,_chromosome:_1	AUGUSTUS	intron	188797874	188797928	1	-	.	ID=g7380.t3.intron8;Parent=g7380.t3;
OX031006.1_Pollenia_amentaria_genome_assembly,_chromosome:_1	AUGUSTUS	CDS	188797929	188798223	1	-	0	ID=g7380.t3.CDS9;Parent=g7380.t3;
OX031006.1_Pollenia_amentaria_genome_assembly,_chromosome:_1	AUGUSTUS	exon	188797929	188798223	.	-	.	ID=g7380.t3.exon9;Parent=g7380.t3;
OX031006.1_Pollenia_amentaria_genome_assembly,_chromosome:_1	AUGUSTUS	intron	188798224	188798290	1	-	.	ID=g7380.t3.intron9;Parent=g7380.t3;
OX031006.1_Pollenia_amentaria_genome_assembly,_chromosome:_1	AUGUSTUS	CDS	188798291	188798949	1	-	2	ID=g7380.t3.CDS10;Parent=g7380.t3;
OX031006.1_Pollenia_amentaria_genome_assembly,_chromosome:_1	AUGUSTUS	exon	188798291	188798949	.	-	.	ID=g7380.t3.exon10;Parent=g7380.t3;
OX031006.1_Pollenia_amentaria_genome_assembly,_chromosome:_1	AUGUSTUS	intron	188798950	188824939	0.56	-	.	ID=g7380.t3.intron10;Parent=g7380.t3;
OX031006.1_Pollenia_amentaria_genome_assembly,_chromosome:_1	AUGUSTUS	CDS	188824940	188825078	0.56	-	0	ID=g7380.t3.CDS11;Parent=g7380.t3;
OX031006.1_Pollenia_amentaria_genome_assembly,_chromosome:_1	AUGUSTUS	exon	188824940	188825078	.	-	.	ID=g7380.t3.exon11;Parent=g7380.t3;
OX031006.1_Pollenia_amentaria_genome_assembly,_chromosome:_1	AUGUSTUS	start_codon	188825076	188825078	.	-	0	ID=g7380.t3.start1;Parent=g7380.t3;
OX031006.1_Pollenia_amentaria_genome_assembly,_chromosome:_1	AUGUSTUS	gene	188826134	188827475	.	+	.	ID=g7381;
OX031006.1_Pollenia_amentaria_genome_assembly,_chromosome:_1	AUGUSTUS	mRNA	188826134	188827475	1	+	.	ID=g7381.t1;Parent=g7381;
OX031006.1_Pollenia_amentaria_genome_assembly,_chromosome:_1	AUGUSTUS	start_codon	188826134	188826136	.	+	0	ID=g7381.t1.start1;Parent=g7381.t1;
OX031006.1_Pollenia_amentaria_genome_assembly,_chromosome:_1	AUGUSTUS	CDS	188826134	188827248	1	+	0	ID=g7381.t1.CDS1;Parent=g7381.t1;
OX031006.1_Pollenia_amentaria_genome_assembly,_chromosome:_1	AUGUSTUS	exon	188826134	188827248	.	+	.	ID=g7381.t1.exon1;Parent=g7381.t1;
OX031006.1_Pollenia_amentaria_genome_assembly,_chromosome:_1	AUGUSTUS	intron	188827249	188827309	1	+	.	ID=g7381.t1.intron1;Parent=g7381.t1;
OX031006.1_Pollenia_amentaria_genome_assembly,_chromosome:_1	AUGUSTUS	CDS	188827310	188827475	1	+	1	ID=g7381.t1.CDS2;Parent=g7381.t1;
OX031006.1_Pollenia_amentaria_genome_assembly,_chromosome:_1	AUGUSTUS	exon	188827310	188827475	.	+	.	ID=g7381.t1.exon2;Parent=g7381.t1;
OX031006.1_Pollenia_amentaria_genome_assembly,_chromosome:_1	AUGUSTUS	stop_codon	188827473	188827475	.	+	0	ID=g7381.t1.stop1;Parent=g7381.t1;
OX031006.1_Pollenia_amentaria_genome_assembly,_chromosome:_1	AUGUSTUS	gene	188831620	188832471	.	-	.	ID=g7382;
OX031006.1_Pollenia_amentaria_genome_assembly,_chromosome:_1	AUGUSTUS	mRNA	188831620	188832471	0.99	-	.	ID=g7382.t1;Parent=g7382;
OX031006.1_Pollenia_amentaria_genome_assembly,_chromosome:_1	AUGUSTUS	stop_codon	188831620	188831622	.	-	0	ID=g7382.t1.stop1;Parent=g7382.t1;
OX031006.1_Pollenia_amentaria_genome_assembly,_chromosome:_1	AUGUSTUS	CDS	188831620	188832471	0.99	-	0	ID=g7382.t1.CDS1;Parent=g7382.t1;
OX031006.1_Pollenia_amentaria_genome_assembly,_chromosome:_1	AUGUSTUS	exon	188831620	188832471	.	-	.	ID=g7382.t1.exon1;Parent=g7382.t1;
OX031006.1_Pollenia_amentaria_genome_assembly,_chromosome:_1	AUGUSTUS	start_codon	188832469	188832471	.	-	0	ID=g7382.t1.start1;Parent=g7382.t1;
OX031006.1_Pollenia_amentaria_genome_assembly,_chromosome:_1	AUGUSTUS	gene	188831620	188833448	.	-	.	ID=g7383;
OX031006.1_Pollenia_amentaria_genome_assembly,_chromosome:_1	AUGUSTUS	mRNA	188832825	188833448	0.63	-	.	ID=g7383.t1;Parent=g7383;
OX031006.1_Pollenia_amentaria_genome_assembly,_chromosome:_1	AUGUSTUS	stop_codon	188832825	188832827	.	-	0	ID=g7383.t1.stop1;Parent=g7383.t1;
OX031006.1_Pollenia_amentaria_genome_assembly,_chromosome:_1	AUGUSTUS	CDS	188832825	188833448	0.63	-	0	ID=g7383.t1.CDS1;Parent=g7383.t1;
OX031006.1_Pollenia_amentaria_genome_assembly,_chromosome:_1	AUGUSTUS	exon	188832825	188833448	.	-	.	ID=g7383.t1.exon1;Parent=g7383.t1;
OX031006.1_Pollenia_amentaria_genome_assembly,_chromosome:_1	AUGUSTUS	start_codon	188833446	188833448	.	-	0	ID=g7383.t1.start1;Parent=g7383.t1;
OX031006.1_Pollenia_amentaria_genome_assembly,_chromosome:_1	AUGUSTUS	mRNA	188831620	188833448	0.3	-	.	ID=g7383.t2;Parent=g7383;
OX031006.1_Pollenia_amentaria_genome_assembly,_chromosome:_1	AUGUSTUS	stop_codon	188831620	188831622	.	-	0	ID=g7383.t2.stop1;Parent=g7383.t2;
OX031006.1_Pollenia_amentaria_genome_assembly,_chromosome:_1	AUGUSTUS	CDS	188831620	188831699	0.58	-	2	ID=g7383.t2.CDS1;Parent=g7383.t2;
OX031006.1_Pollenia_amentaria_genome_assembly,_chromosome:_1	AUGUSTUS	exon	188831620	188831699	.	-	.	ID=g7383.t2.exon1;Parent=g7383.t2;
OX031006.1_Pollenia_amentaria_genome_assembly,_chromosome:_1	AUGUSTUS	intron	188831700	188832931	0.54	-	.	ID=g7383.t2.intron1;Parent=g7383.t2;
OX031006.1_Pollenia_amentaria_genome_assembly,_chromosome:_1	AUGUSTUS	CDS	188832932	188833448	0.31	-	0	ID=g7383.t2.CDS2;Parent=g7383.t2;
OX031006.1_Pollenia_amentaria_genome_assembly,_chromosome:_1	AUGUSTUS	exon	188832932	188833448	.	-	.	ID=g7383.t2.exon2;Parent=g7383.t2;
OX031006.1_Pollenia_amentaria_genome_assembly,_chromosome:_1	AUGUSTUS	start_codon	188833446	188833448	.	-	0	ID=g7383.t2.start1;Parent=g7383.t2;
OX031006.1_Pollenia_amentaria_genome_assembly,_chromosome:_1	AUGUSTUS	gene	189052414	189054240	.	-	.	ID=g7384;
OX031006.1_Pollenia_amentaria_genome_assembly,_chromosome:_1	AUGUSTUS	mRNA	189052414	189053655	0.51	-	.	ID=g7384.t1;Parent=g7384;
OX031006.1_Pollenia_amentaria_genome_assembly,_chromosome:_1	AUGUSTUS	stop_codon	189052414	189052416	.	-	0	ID=g7384.t1.stop1;Parent=g7384.t1;
OX031006.1_Pollenia_amentaria_genome_assembly,_chromosome:_1	AUGUSTUS	CDS	189052414	189052766	0.95	-	2	ID=g7384.t1.CDS1;Parent=g7384.t1;
OX031006.1_Pollenia_amentaria_genome_assembly,_chromosome:_1	AUGUSTUS	exon	189052414	189052766	.	-	.	ID=g7384.t1.exon1;Parent=g7384.t1;
OX031006.1_Pollenia_amentaria_genome_assembly,_chromosome:_1	AUGUSTUS	intron	189052767	189052982	0.94	-	.	ID=g7384.t1.intron1;Parent=g7384.t1;
OX031006.1_Pollenia_amentaria_genome_assembly,_chromosome:_1	AUGUSTUS	CDS	189052983	189053655	0.51	-	0	ID=g7384.t1.CDS2;Parent=g7384.t1;
OX031006.1_Pollenia_amentaria_genome_assembly,_chromosome:_1	AUGUSTUS	exon	189052983	189053655	.	-	.	ID=g7384.t1.exon2;Parent=g7384.t1;
OX031006.1_Pollenia_amentaria_genome_assembly,_chromosome:_1	AUGUSTUS	start_codon	189053653	189053655	.	-	0	ID=g7384.t1.start1;Parent=g7384.t1;
OX031006.1_Pollenia_amentaria_genome_assembly,_chromosome:_1	AUGUSTUS	mRNA	189052414	189054240	0.47	-	.	ID=g7384.t2;Parent=g7384;
OX031006.1_Pollenia_amentaria_genome_assembly,_chromosome:_1	AUGUSTUS	stop_codon	189052414	189052416	.	-	0	ID=g7384.t2.stop1;Parent=g7384.t2;
OX031006.1_Pollenia_amentaria_genome_assembly,_chromosome:_1	AUGUSTUS	CDS	189052414	189052766	0.99	-	2	ID=g7384.t2.CDS1;Parent=g7384.t2;
OX031006.1_Pollenia_amentaria_genome_assembly,_chromosome:_1	AUGUSTUS	exon	189052414	189052766	.	-	.	ID=g7384.t2.exon1;Parent=g7384.t2;
OX031006.1_Pollenia_amentaria_genome_assembly,_chromosome:_1	AUGUSTUS	intron	189052767	189052982	0.98	-	.	ID=g7384.t2.intron1;Parent=g7384.t2;
OX031006.1_Pollenia_amentaria_genome_assembly,_chromosome:_1	AUGUSTUS	CDS	189052983	189054240	0.47	-	0	ID=g7384.t2.CDS2;Parent=g7384.t2;
OX031006.1_Pollenia_amentaria_genome_assembly,_chromosome:_1	AUGUSTUS	exon	189052983	189054240	.	-	.	ID=g7384.t2.exon2;Parent=g7384.t2;
OX031006.1_Pollenia_amentaria_genome_assembly,_chromosome:_1	AUGUSTUS	start_codon	189054238	189054240	.	-	0	ID=g7384.t2.start1;Parent=g7384.t2;
OX031006.1_Pollenia_amentaria_genome_assembly,_chromosome:_1	AUGUSTUS	gene	189054338	189055144	.	-	.	ID=g7385;
OX031006.1_Pollenia_amentaria_genome_assembly,_chromosome:_1	AUGUSTUS	mRNA	189054338	189055144	0.94	-	.	ID=g7385.t1;Parent=g7385;
OX031006.1_Pollenia_amentaria_genome_assembly,_chromosome:_1	AUGUSTUS	stop_codon	189054338	189054340	.	-	0	ID=g7385.t1.stop1;Parent=g7385.t1;
OX031006.1_Pollenia_amentaria_genome_assembly,_chromosome:_1	AUGUSTUS	CDS	189054338	189055144	0.94	-	0	ID=g7385.t1.CDS1;Parent=g7385.t1;
OX031006.1_Pollenia_amentaria_genome_assembly,_chromosome:_1	AUGUSTUS	exon	189054338	189055144	.	-	.	ID=g7385.t1.exon1;Parent=g7385.t1;
OX031006.1_Pollenia_amentaria_genome_assembly,_chromosome:_1	AUGUSTUS	start_codon	189055142	189055144	.	-	0	ID=g7385.t1.start1;Parent=g7385.t1;
OX031006.1_Pollenia_amentaria_genome_assembly,_chromosome:_1	AUGUSTUS	gene	189055104	189055421	.	-	.	ID=g7386;
OX031006.1_Pollenia_amentaria_genome_assembly,_chromosome:_1	AUGUSTUS	mRNA	189055104	189055421	1	-	.	ID=g7386.t1;Parent=g7386;
OX031006.1_Pollenia_amentaria_genome_assembly,_chromosome:_1	AUGUSTUS	stop_codon	189055104	189055106	.	-	0	ID=g7386.t1.stop1;Parent=g7386.t1;
OX031006.1_Pollenia_amentaria_genome_assembly,_chromosome:_1	AUGUSTUS	CDS	189055104	189055421	1	-	0	ID=g7386.t1.CDS1;Parent=g7386.t1;
OX031006.1_Pollenia_amentaria_genome_assembly,_chromosome:_1	AUGUSTUS	exon	189055104	189055421	.	-	.	ID=g7386.t1.exon1;Parent=g7386.t1;
OX031006.1_Pollenia_amentaria_genome_assembly,_chromosome:_1	AUGUSTUS	start_codon	189055419	189055421	.	-	0	ID=g7386.t1.start1;Parent=g7386.t1;
OX031006.1_Pollenia_amentaria_genome_assembly,_chromosome:_1	AUGUSTUS	gene	189055620	189056342	.	-	.	ID=g7387;
OX031006.1_Pollenia_amentaria_genome_assembly,_chromosome:_1	AUGUSTUS	mRNA	189055620	189056342	0.92	-	.	ID=g7387.t1;Parent=g7387;
OX031006.1_Pollenia_amentaria_genome_assembly,_chromosome:_1	AUGUSTUS	stop_codon	189055620	189055622	.	-	0	ID=g7387.t1.stop1;Parent=g7387.t1;
OX031006.1_Pollenia_amentaria_genome_assembly,_chromosome:_1	AUGUSTUS	CDS	189055620	189056342	0.92	-	0	ID=g7387.t1.CDS1;Parent=g7387.t1;
OX031006.1_Pollenia_amentaria_genome_assembly,_chromosome:_1	AUGUSTUS	exon	189055620	189056342	.	-	.	ID=g7387.t1.exon1;Parent=g7387.t1;
OX031006.1_Pollenia_amentaria_genome_assembly,_chromosome:_1	AUGUSTUS	start_codon	189056340	189056342	.	-	0	ID=g7387.t1.start1;Parent=g7387.t1;
OX031006.1_Pollenia_amentaria_genome_assembly,_chromosome:_1	AUGUSTUS	gene	189057054	189057443	.	-	.	ID=g7388;
OX031006.1_Pollenia_amentaria_genome_assembly,_chromosome:_1	AUGUSTUS	mRNA	189057054	189057443	1	-	.	ID=g7388.t1;Parent=g7388;
OX031006.1_Pollenia_amentaria_genome_assembly,_chromosome:_1	AUGUSTUS	stop_codon	189057054	189057056	.	-	0	ID=g7388.t1.stop1;Parent=g7388.t1;
OX031006.1_Pollenia_amentaria_genome_assembly,_chromosome:_1	AUGUSTUS	CDS	189057054	189057443	1	-	0	ID=g7388.t1.CDS1;Parent=g7388.t1;
OX031006.1_Pollenia_amentaria_genome_assembly,_chromosome:_1	AUGUSTUS	exon	189057054	189057443	.	-	.	ID=g7388.t1.exon1;Parent=g7388.t1;
OX031006.1_Pollenia_amentaria_genome_assembly,_chromosome:_1	AUGUSTUS	start_codon	189057441	189057443	.	-	0	ID=g7388.t1.start1;Parent=g7388.t1;
OX031006.1_Pollenia_amentaria_genome_assembly,_chromosome:_1	AUGUSTUS	gene	189217120	189218219	.	-	.	ID=g7389;
OX031006.1_Pollenia_amentaria_genome_assembly,_chromosome:_1	AUGUSTUS	mRNA	189217120	189218219	0.94	-	.	ID=g7389.t1;Parent=g7389;
OX031006.1_Pollenia_amentaria_genome_assembly,_chromosome:_1	AUGUSTUS	stop_codon	189217120	189217122	.	-	0	ID=g7389.t1.stop1;Parent=g7389.t1;
OX031006.1_Pollenia_amentaria_genome_assembly,_chromosome:_1	AUGUSTUS	CDS	189217120	189217691	1	-	2	ID=g7389.t1.CDS1;Parent=g7389.t1;
OX031006.1_Pollenia_amentaria_genome_assembly,_chromosome:_1	AUGUSTUS	exon	189217120	189217691	.	-	.	ID=g7389.t1.exon1;Parent=g7389.t1;
OX031006.1_Pollenia_amentaria_genome_assembly,_chromosome:_1	AUGUSTUS	intron	189217692	189217996	0.98	-	.	ID=g7389.t1.intron1;Parent=g7389.t1;
OX031006.1_Pollenia_amentaria_genome_assembly,_chromosome:_1	AUGUSTUS	CDS	189217997	189218219	0.94	-	0	ID=g7389.t1.CDS2;Parent=g7389.t1;
OX031006.1_Pollenia_amentaria_genome_assembly,_chromosome:_1	AUGUSTUS	exon	189217997	189218219	.	-	.	ID=g7389.t1.exon2;Parent=g7389.t1;
OX031006.1_Pollenia_amentaria_genome_assembly,_chromosome:_1	AUGUSTUS	start_codon	189218217	189218219	.	-	0	ID=g7389.t1.start1;Parent=g7389.t1;
OX031006.1_Pollenia_amentaria_genome_assembly,_chromosome:_1	AUGUSTUS	gene	189223881	189226062	.	+	.	ID=g7390;
OX031006.1_Pollenia_amentaria_genome_assembly,_chromosome:_1	AUGUSTUS	mRNA	189223881	189226062	0.4	+	.	ID=g7390.t1;Parent=g7390;
OX031006.1_Pollenia_amentaria_genome_assembly,_chromosome:_1	AUGUSTUS	start_codon	189223881	189223883	.	+	0	ID=g7390.t1.start1;Parent=g7390.t1;
OX031006.1_Pollenia_amentaria_genome_assembly,_chromosome:_1	AUGUSTUS	CDS	189223881	189223937	0.41	+	0	ID=g7390.t1.CDS1;Parent=g7390.t1;
OX031006.1_Pollenia_amentaria_genome_assembly,_chromosome:_1	AUGUSTUS	exon	189223881	189223937	.	+	.	ID=g7390.t1.exon1;Parent=g7390.t1;
OX031006.1_Pollenia_amentaria_genome_assembly,_chromosome:_1	AUGUSTUS	intron	189223938	189225312	0.41	+	.	ID=g7390.t1.intron1;Parent=g7390.t1;
OX031006.1_Pollenia_amentaria_genome_assembly,_chromosome:_1	AUGUSTUS	CDS	189225313	189226062	0.96	+	0	ID=g7390.t1.CDS2;Parent=g7390.t1;
OX031006.1_Pollenia_amentaria_genome_assembly,_chromosome:_1	AUGUSTUS	exon	189225313	189226062	.	+	.	ID=g7390.t1.exon2;Parent=g7390.t1;
OX031006.1_Pollenia_amentaria_genome_assembly,_chromosome:_1	AUGUSTUS	stop_codon	189226060	189226062	.	+	0	ID=g7390.t1.stop1;Parent=g7390.t1;
OX031006.1_Pollenia_amentaria_genome_assembly,_chromosome:_1	AUGUSTUS	gene	189225256	189226062	.	+	.	ID=g7391;
OX031006.1_Pollenia_amentaria_genome_assembly,_chromosome:_1	AUGUSTUS	mRNA	189225256	189226062	0.48	+	.	ID=g7391.t1;Parent=g7391;
OX031006.1_Pollenia_amentaria_genome_assembly,_chromosome:_1	AUGUSTUS	start_codon	189225256	189225258	.	+	0	ID=g7391.t1.start1;Parent=g7391.t1;
OX031006.1_Pollenia_amentaria_genome_assembly,_chromosome:_1	AUGUSTUS	CDS	189225256	189225263	0.95	+	0	ID=g7391.t1.CDS1;Parent=g7391.t1;
OX031006.1_Pollenia_amentaria_genome_assembly,_chromosome:_1	AUGUSTUS	exon	189225256	189225263	.	+	.	ID=g7391.t1.exon1;Parent=g7391.t1;
OX031006.1_Pollenia_amentaria_genome_assembly,_chromosome:_1	AUGUSTUS	intron	189225264	189225338	0.48	+	.	ID=g7391.t1.intron1;Parent=g7391.t1;
OX031006.1_Pollenia_amentaria_genome_assembly,_chromosome:_1	AUGUSTUS	CDS	189225339	189226062	0.49	+	1	ID=g7391.t1.CDS2;Parent=g7391.t1;
OX031006.1_Pollenia_amentaria_genome_assembly,_chromosome:_1	AUGUSTUS	exon	189225339	189226062	.	+	.	ID=g7391.t1.exon2;Parent=g7391.t1;
OX031006.1_Pollenia_amentaria_genome_assembly,_chromosome:_1	AUGUSTUS	stop_codon	189226060	189226062	.	+	0	ID=g7391.t1.stop1;Parent=g7391.t1;
OX031006.1_Pollenia_amentaria_genome_assembly,_chromosome:_1	AUGUSTUS	gene	189226316	189228415	.	-	.	ID=g7392;
OX031006.1_Pollenia_amentaria_genome_assembly,_chromosome:_1	AUGUSTUS	mRNA	189226316	189228415	1	-	.	ID=g7392.t1;Parent=g7392;
OX031006.1_Pollenia_amentaria_genome_assembly,_chromosome:_1	AUGUSTUS	stop_codon	189226316	189226318	.	-	0	ID=g7392.t1.stop1;Parent=g7392.t1;
OX031006.1_Pollenia_amentaria_genome_assembly,_chromosome:_1	AUGUSTUS	CDS	189226316	189228415	1	-	0	ID=g7392.t1.CDS1;Parent=g7392.t1;
OX031006.1_Pollenia_amentaria_genome_assembly,_chromosome:_1	AUGUSTUS	exon	189226316	189228415	.	-	.	ID=g7392.t1.exon1;Parent=g7392.t1;
OX031006.1_Pollenia_amentaria_genome_assembly,_chromosome:_1	AUGUSTUS	start_codon	189228413	189228415	.	-	0	ID=g7392.t1.start1;Parent=g7392.t1;
OX031006.1_Pollenia_amentaria_genome_assembly,_chromosome:_1	AUGUSTUS	gene	189228747	189229526	.	+	.	ID=g7393;
OX031006.1_Pollenia_amentaria_genome_assembly,_chromosome:_1	AUGUSTUS	mRNA	189228747	189229526	0.55	+	.	ID=g7393.t1;Parent=g7393;
OX031006.1_Pollenia_amentaria_genome_assembly,_chromosome:_1	AUGUSTUS	start_codon	189228747	189228749	.	+	0	ID=g7393.t1.start1;Parent=g7393.t1;
OX031006.1_Pollenia_amentaria_genome_assembly,_chromosome:_1	AUGUSTUS	CDS	189228747	189228754	0.97	+	0	ID=g7393.t1.CDS1;Parent=g7393.t1;
OX031006.1_Pollenia_amentaria_genome_assembly,_chromosome:_1	AUGUSTUS	exon	189228747	189228754	.	+	.	ID=g7393.t1.exon1;Parent=g7393.t1;
OX031006.1_Pollenia_amentaria_genome_assembly,_chromosome:_1	AUGUSTUS	intron	189228755	189228829	0.57	+	.	ID=g7393.t1.intron1;Parent=g7393.t1;
OX031006.1_Pollenia_amentaria_genome_assembly,_chromosome:_1	AUGUSTUS	CDS	189228830	189229526	0.55	+	1	ID=g7393.t1.CDS2;Parent=g7393.t1;
OX031006.1_Pollenia_amentaria_genome_assembly,_chromosome:_1	AUGUSTUS	exon	189228830	189229526	.	+	.	ID=g7393.t1.exon2;Parent=g7393.t1;
OX031006.1_Pollenia_amentaria_genome_assembly,_chromosome:_1	AUGUSTUS	stop_codon	189229524	189229526	.	+	0	ID=g7393.t1.stop1;Parent=g7393.t1;
OX031006.1_Pollenia_amentaria_genome_assembly,_chromosome:_1	AUGUSTUS	gene	189276567	189277568	.	+	.	ID=g7394;
OX031006.1_Pollenia_amentaria_genome_assembly,_chromosome:_1	AUGUSTUS	mRNA	189276567	189277568	1	+	.	ID=g7394.t1;Parent=g7394;
OX031006.1_Pollenia_amentaria_genome_assembly,_chromosome:_1	AUGUSTUS	start_codon	189276567	189276569	.	+	0	ID=g7394.t1.start1;Parent=g7394.t1;
OX031006.1_Pollenia_amentaria_genome_assembly,_chromosome:_1	AUGUSTUS	CDS	189276567	189277568	1	+	0	ID=g7394.t1.CDS1;Parent=g7394.t1;
OX031006.1_Pollenia_amentaria_genome_assembly,_chromosome:_1	AUGUSTUS	exon	189276567	189277568	.	+	.	ID=g7394.t1.exon1;Parent=g7394.t1;
OX031006.1_Pollenia_amentaria_genome_assembly,_chromosome:_1	AUGUSTUS	stop_codon	189277566	189277568	.	+	0	ID=g7394.t1.stop1;Parent=g7394.t1;
OX031006.1_Pollenia_amentaria_genome_assembly,_chromosome:_1	AUGUSTUS	gene	189325134	189326972	.	-	.	ID=g7395;
OX031006.1_Pollenia_amentaria_genome_assembly,_chromosome:_1	AUGUSTUS	mRNA	189325134	189326972	1	-	.	ID=g7395.t1;Parent=g7395;
OX031006.1_Pollenia_amentaria_genome_assembly,_chromosome:_1	AUGUSTUS	stop_codon	189325134	189325136	.	-	0	ID=g7395.t1.stop1;Parent=g7395.t1;
OX031006.1_Pollenia_amentaria_genome_assembly,_chromosome:_1	AUGUSTUS	CDS	189325134	189326972	1	-	0	ID=g7395.t1.CDS1;Parent=g7395.t1;
OX031006.1_Pollenia_amentaria_genome_assembly,_chromosome:_1	AUGUSTUS	exon	189325134	189326972	.	-	.	ID=g7395.t1.exon1;Parent=g7395.t1;
OX031006.1_Pollenia_amentaria_genome_assembly,_chromosome:_1	AUGUSTUS	start_codon	189326970	189326972	.	-	0	ID=g7395.t1.start1;Parent=g7395.t1;
OX031006.1_Pollenia_amentaria_genome_assembly,_chromosome:_1	AUGUSTUS	gene	189359812	189360825	.	+	.	ID=g7396;
OX031006.1_Pollenia_amentaria_genome_assembly,_chromosome:_1	AUGUSTUS	mRNA	189359812	189360825	0.99	+	.	ID=g7396.t1;Parent=g7396;
OX031006.1_Pollenia_amentaria_genome_assembly,_chromosome:_1	AUGUSTUS	start_codon	189359812	189359814	.	+	0	ID=g7396.t1.start1;Parent=g7396.t1;
OX031006.1_Pollenia_amentaria_genome_assembly,_chromosome:_1	AUGUSTUS	CDS	189359812	189360825	0.99	+	0	ID=g7396.t1.CDS1;Parent=g7396.t1;
OX031006.1_Pollenia_amentaria_genome_assembly,_chromosome:_1	AUGUSTUS	exon	189359812	189360825	.	+	.	ID=g7396.t1.exon1;Parent=g7396.t1;
OX031006.1_Pollenia_amentaria_genome_assembly,_chromosome:_1	AUGUSTUS	stop_codon	189360823	189360825	.	+	0	ID=g7396.t1.stop1;Parent=g7396.t1;
OX031006.1_Pollenia_amentaria_genome_assembly,_chromosome:_1	AUGUSTUS	gene	189382098	189382670	.	+	.	ID=g7397;
OX031006.1_Pollenia_amentaria_genome_assembly,_chromosome:_1	AUGUSTUS	mRNA	189382098	189382670	0.98	+	.	ID=g7397.t1;Parent=g7397;
OX031006.1_Pollenia_amentaria_genome_assembly,_chromosome:_1	AUGUSTUS	start_codon	189382098	189382100	.	+	0	ID=g7397.t1.start1;Parent=g7397.t1;
OX031006.1_Pollenia_amentaria_genome_assembly,_chromosome:_1	AUGUSTUS	CDS	189382098	189382670	0.98	+	0	ID=g7397.t1.CDS1;Parent=g7397.t1;
OX031006.1_Pollenia_amentaria_genome_assembly,_chromosome:_1	AUGUSTUS	exon	189382098	189382670	.	+	.	ID=g7397.t1.exon1;Parent=g7397.t1;
OX031006.1_Pollenia_amentaria_genome_assembly,_chromosome:_1	AUGUSTUS	stop_codon	189382668	189382670	.	+	0	ID=g7397.t1.stop1;Parent=g7397.t1;
OX031006.1_Pollenia_amentaria_genome_assembly,_chromosome:_1	AUGUSTUS	gene	189401202	189402212	.	-	.	ID=g7398;
OX031006.1_Pollenia_amentaria_genome_assembly,_chromosome:_1	AUGUSTUS	mRNA	189401202	189402212	1	-	.	ID=g7398.t1;Parent=g7398;
OX031006.1_Pollenia_amentaria_genome_assembly,_chromosome:_1	AUGUSTUS	stop_codon	189401202	189401204	.	-	0	ID=g7398.t1.stop1;Parent=g7398.t1;
OX031006.1_Pollenia_amentaria_genome_assembly,_chromosome:_1	AUGUSTUS	CDS	189401202	189402212	1	-	0	ID=g7398.t1.CDS1;Parent=g7398.t1;
OX031006.1_Pollenia_amentaria_genome_assembly,_chromosome:_1	AUGUSTUS	exon	189401202	189402212	.	-	.	ID=g7398.t1.exon1;Parent=g7398.t1;
OX031006.1_Pollenia_amentaria_genome_assembly,_chromosome:_1	AUGUSTUS	start_codon	189402210	189402212	.	-	0	ID=g7398.t1.start1;Parent=g7398.t1;
OX031006.1_Pollenia_amentaria_genome_assembly,_chromosome:_1	AUGUSTUS	gene	189411132	189412313	.	-	.	ID=g7399;
OX031006.1_Pollenia_amentaria_genome_assembly,_chromosome:_1	AUGUSTUS	mRNA	189411132	189412313	0.6	-	.	ID=g7399.t1;Parent=g7399;
OX031006.1_Pollenia_amentaria_genome_assembly,_chromosome:_1	AUGUSTUS	stop_codon	189411132	189411134	.	-	0	ID=g7399.t1.stop1;Parent=g7399.t1;
OX031006.1_Pollenia_amentaria_genome_assembly,_chromosome:_1	AUGUSTUS	CDS	189411132	189412313	0.6	-	0	ID=g7399.t1.CDS1;Parent=g7399.t1;
OX031006.1_Pollenia_amentaria_genome_assembly,_chromosome:_1	AUGUSTUS	exon	189411132	189412313	.	-	.	ID=g7399.t1.exon1;Parent=g7399.t1;
OX031006.1_Pollenia_amentaria_genome_assembly,_chromosome:_1	AUGUSTUS	start_codon	189412311	189412313	.	-	0	ID=g7399.t1.start1;Parent=g7399.t1;
OX031006.1_Pollenia_amentaria_genome_assembly,_chromosome:_1	AUGUSTUS	gene	189412543	189412857	.	-	.	ID=g7400;
OX031006.1_Pollenia_amentaria_genome_assembly,_chromosome:_1	AUGUSTUS	mRNA	189412543	189412857	1	-	.	ID=g7400.t1;Parent=g7400;
OX031006.1_Pollenia_amentaria_genome_assembly,_chromosome:_1	AUGUSTUS	stop_codon	189412543	189412545	.	-	0	ID=g7400.t1.stop1;Parent=g7400.t1;
OX031006.1_Pollenia_amentaria_genome_assembly,_chromosome:_1	AUGUSTUS	CDS	189412543	189412857	1	-	0	ID=g7400.t1.CDS1;Parent=g7400.t1;
OX031006.1_Pollenia_amentaria_genome_assembly,_chromosome:_1	AUGUSTUS	exon	189412543	189412857	.	-	.	ID=g7400.t1.exon1;Parent=g7400.t1;
OX031006.1_Pollenia_amentaria_genome_assembly,_chromosome:_1	AUGUSTUS	start_codon	189412855	189412857	.	-	0	ID=g7400.t1.start1;Parent=g7400.t1;
OX031006.1_Pollenia_amentaria_genome_assembly,_chromosome:_1	AUGUSTUS	gene	189445843	189446862	.	-	.	ID=g7401;
OX031006.1_Pollenia_amentaria_genome_assembly,_chromosome:_1	AUGUSTUS	mRNA	189445843	189446862	1	-	.	ID=g7401.t1;Parent=g7401;
OX031006.1_Pollenia_amentaria_genome_assembly,_chromosome:_1	AUGUSTUS	stop_codon	189445843	189445845	.	-	0	ID=g7401.t1.stop1;Parent=g7401.t1;
OX031006.1_Pollenia_amentaria_genome_assembly,_chromosome:_1	AUGUSTUS	CDS	189445843	189446862	1	-	0	ID=g7401.t1.CDS1;Parent=g7401.t1;
OX031006.1_Pollenia_amentaria_genome_assembly,_chromosome:_1	AUGUSTUS	exon	189445843	189446862	.	-	.	ID=g7401.t1.exon1;Parent=g7401.t1;
OX031006.1_Pollenia_amentaria_genome_assembly,_chromosome:_1	AUGUSTUS	start_codon	189446860	189446862	.	-	0	ID=g7401.t1.start1;Parent=g7401.t1;
OX031006.1_Pollenia_amentaria_genome_assembly,_chromosome:_1	AUGUSTUS	gene	189808897	189809442	.	-	.	ID=g7402;
OX031006.1_Pollenia_amentaria_genome_assembly,_chromosome:_1	AUGUSTUS	mRNA	189808897	189809442	1	-	.	ID=g7402.t1;Parent=g7402;
OX031006.1_Pollenia_amentaria_genome_assembly,_chromosome:_1	AUGUSTUS	stop_codon	189808897	189808899	.	-	0	ID=g7402.t1.stop1;Parent=g7402.t1;
OX031006.1_Pollenia_amentaria_genome_assembly,_chromosome:_1	AUGUSTUS	CDS	189808897	189809442	1	-	0	ID=g7402.t1.CDS1;Parent=g7402.t1;
OX031006.1_Pollenia_amentaria_genome_assembly,_chromosome:_1	AUGUSTUS	exon	189808897	189809442	.	-	.	ID=g7402.t1.exon1;Parent=g7402.t1;
OX031006.1_Pollenia_amentaria_genome_assembly,_chromosome:_1	AUGUSTUS	start_codon	189809440	189809442	.	-	0	ID=g7402.t1.start1;Parent=g7402.t1;
OX031006.1_Pollenia_amentaria_genome_assembly,_chromosome:_1	AUGUSTUS	gene	189809488	189810450	.	-	.	ID=g7403;
OX031006.1_Pollenia_amentaria_genome_assembly,_chromosome:_1	AUGUSTUS	mRNA	189809488	189810450	1	-	.	ID=g7403.t1;Parent=g7403;
OX031006.1_Pollenia_amentaria_genome_assembly,_chromosome:_1	AUGUSTUS	stop_codon	189809488	189809490	.	-	0	ID=g7403.t1.stop1;Parent=g7403.t1;
OX031006.1_Pollenia_amentaria_genome_assembly,_chromosome:_1	AUGUSTUS	CDS	189809488	189810450	1	-	0	ID=g7403.t1.CDS1;Parent=g7403.t1;
OX031006.1_Pollenia_amentaria_genome_assembly,_chromosome:_1	AUGUSTUS	exon	189809488	189810450	.	-	.	ID=g7403.t1.exon1;Parent=g7403.t1;
OX031006.1_Pollenia_amentaria_genome_assembly,_chromosome:_1	AUGUSTUS	start_codon	189810448	189810450	.	-	0	ID=g7403.t1.start1;Parent=g7403.t1;
OX031006.1_Pollenia_amentaria_genome_assembly,_chromosome:_1	AUGUSTUS	gene	189809488	189814779	.	-	.	ID=g7404;
OX031006.1_Pollenia_amentaria_genome_assembly,_chromosome:_1	AUGUSTUS	mRNA	189809488	189814779	0.18	-	.	ID=g7404.t1;Parent=g7404;
OX031006.1_Pollenia_amentaria_genome_assembly,_chromosome:_1	AUGUSTUS	stop_codon	189809488	189809490	.	-	0	ID=g7404.t1.stop1;Parent=g7404.t1;
OX031006.1_Pollenia_amentaria_genome_assembly,_chromosome:_1	AUGUSTUS	CDS	189809488	189809498	0.91	-	2	ID=g7404.t1.CDS1;Parent=g7404.t1;
OX031006.1_Pollenia_amentaria_genome_assembly,_chromosome:_1	AUGUSTUS	exon	189809488	189809498	.	-	.	ID=g7404.t1.exon1;Parent=g7404.t1;
OX031006.1_Pollenia_amentaria_genome_assembly,_chromosome:_1	AUGUSTUS	intron	189809499	189812969	0.52	-	.	ID=g7404.t1.intron1;Parent=g7404.t1;
OX031006.1_Pollenia_amentaria_genome_assembly,_chromosome:_1	AUGUSTUS	CDS	189812970	189813541	0.18	-	1	ID=g7404.t1.CDS2;Parent=g7404.t1;
OX031006.1_Pollenia_amentaria_genome_assembly,_chromosome:_1	AUGUSTUS	exon	189812970	189813541	.	-	.	ID=g7404.t1.exon2;Parent=g7404.t1;
OX031006.1_Pollenia_amentaria_genome_assembly,_chromosome:_1	AUGUSTUS	intron	189813542	189814654	0.26	-	.	ID=g7404.t1.intron2;Parent=g7404.t1;
OX031006.1_Pollenia_amentaria_genome_assembly,_chromosome:_1	AUGUSTUS	CDS	189814655	189814779	0.3	-	0	ID=g7404.t1.CDS3;Parent=g7404.t1;
OX031006.1_Pollenia_amentaria_genome_assembly,_chromosome:_1	AUGUSTUS	exon	189814655	189814779	.	-	.	ID=g7404.t1.exon3;Parent=g7404.t1;
OX031006.1_Pollenia_amentaria_genome_assembly,_chromosome:_1	AUGUSTUS	start_codon	189814777	189814779	.	-	0	ID=g7404.t1.start1;Parent=g7404.t1;
OX031006.1_Pollenia_amentaria_genome_assembly,_chromosome:_1	AUGUSTUS	gene	189864352	189865188	.	-	.	ID=g7405;
OX031006.1_Pollenia_amentaria_genome_assembly,_chromosome:_1	AUGUSTUS	mRNA	189864352	189865188	1	-	.	ID=g7405.t1;Parent=g7405;
OX031006.1_Pollenia_amentaria_genome_assembly,_chromosome:_1	AUGUSTUS	stop_codon	189864352	189864354	.	-	0	ID=g7405.t1.stop1;Parent=g7405.t1;
OX031006.1_Pollenia_amentaria_genome_assembly,_chromosome:_1	AUGUSTUS	CDS	189864352	189865188	1	-	0	ID=g7405.t1.CDS1;Parent=g7405.t1;
OX031006.1_Pollenia_amentaria_genome_assembly,_chromosome:_1	AUGUSTUS	exon	189864352	189865188	.	-	.	ID=g7405.t1.exon1;Parent=g7405.t1;
OX031006.1_Pollenia_amentaria_genome_assembly,_chromosome:_1	AUGUSTUS	start_codon	189865186	189865188	.	-	0	ID=g7405.t1.start1;Parent=g7405.t1;
OX031006.1_Pollenia_amentaria_genome_assembly,_chromosome:_1	AUGUSTUS	gene	189865767	189868565	.	-	.	ID=g7406;
OX031006.1_Pollenia_amentaria_genome_assembly,_chromosome:_1	AUGUSTUS	mRNA	189865767	189868565	1	-	.	ID=g7406.t1;Parent=g7406;
OX031006.1_Pollenia_amentaria_genome_assembly,_chromosome:_1	AUGUSTUS	stop_codon	189865767	189865769	.	-	0	ID=g7406.t1.stop1;Parent=g7406.t1;
OX031006.1_Pollenia_amentaria_genome_assembly,_chromosome:_1	AUGUSTUS	CDS	189865767	189868565	1	-	0	ID=g7406.t1.CDS1;Parent=g7406.t1;
OX031006.1_Pollenia_amentaria_genome_assembly,_chromosome:_1	AUGUSTUS	exon	189865767	189868565	.	-	.	ID=g7406.t1.exon1;Parent=g7406.t1;
OX031006.1_Pollenia_amentaria_genome_assembly,_chromosome:_1	AUGUSTUS	start_codon	189868563	189868565	.	-	0	ID=g7406.t1.start1;Parent=g7406.t1;
OX031006.1_Pollenia_amentaria_genome_assembly,_chromosome:_1	AUGUSTUS	gene	189868838	189870280	.	-	.	ID=g7407;
OX031006.1_Pollenia_amentaria_genome_assembly,_chromosome:_1	AUGUSTUS	mRNA	189868838	189870280	1	-	.	ID=g7407.t1;Parent=g7407;
OX031006.1_Pollenia_amentaria_genome_assembly,_chromosome:_1	AUGUSTUS	stop_codon	189868838	189868840	.	-	0	ID=g7407.t1.stop1;Parent=g7407.t1;
OX031006.1_Pollenia_amentaria_genome_assembly,_chromosome:_1	AUGUSTUS	CDS	189868838	189870280	1	-	0	ID=g7407.t1.CDS1;Parent=g7407.t1;
OX031006.1_Pollenia_amentaria_genome_assembly,_chromosome:_1	AUGUSTUS	exon	189868838	189870280	.	-	.	ID=g7407.t1.exon1;Parent=g7407.t1;
OX031006.1_Pollenia_amentaria_genome_assembly,_chromosome:_1	AUGUSTUS	start_codon	189870278	189870280	.	-	0	ID=g7407.t1.start1;Parent=g7407.t1;
OX031006.1_Pollenia_amentaria_genome_assembly,_chromosome:_1	AUGUSTUS	gene	189945015	189946876	.	+	.	ID=g7408;
OX031006.1_Pollenia_amentaria_genome_assembly,_chromosome:_1	AUGUSTUS	mRNA	189945015	189946876	0.99	+	.	ID=g7408.t1;Parent=g7408;
OX031006.1_Pollenia_amentaria_genome_assembly,_chromosome:_1	AUGUSTUS	start_codon	189945015	189945017	.	+	0	ID=g7408.t1.start1;Parent=g7408.t1;
OX031006.1_Pollenia_amentaria_genome_assembly,_chromosome:_1	AUGUSTUS	CDS	189945015	189946755	1	+	0	ID=g7408.t1.CDS1;Parent=g7408.t1;
OX031006.1_Pollenia_amentaria_genome_assembly,_chromosome:_1	AUGUSTUS	exon	189945015	189946755	.	+	.	ID=g7408.t1.exon1;Parent=g7408.t1;
OX031006.1_Pollenia_amentaria_genome_assembly,_chromosome:_1	AUGUSTUS	intron	189946756	189946829	0.99	+	.	ID=g7408.t1.intron1;Parent=g7408.t1;
OX031006.1_Pollenia_amentaria_genome_assembly,_chromosome:_1	AUGUSTUS	CDS	189946830	189946876	0.99	+	2	ID=g7408.t1.CDS2;Parent=g7408.t1;
OX031006.1_Pollenia_amentaria_genome_assembly,_chromosome:_1	AUGUSTUS	exon	189946830	189946876	.	+	.	ID=g7408.t1.exon2;Parent=g7408.t1;
OX031006.1_Pollenia_amentaria_genome_assembly,_chromosome:_1	AUGUSTUS	stop_codon	189946874	189946876	.	+	0	ID=g7408.t1.stop1;Parent=g7408.t1;
OX031006.1_Pollenia_amentaria_genome_assembly,_chromosome:_1	AUGUSTUS	gene	189986778	189987599	.	+	.	ID=g7409;
OX031006.1_Pollenia_amentaria_genome_assembly,_chromosome:_1	AUGUSTUS	mRNA	189986778	189987599	0.85	+	.	ID=g7409.t1;Parent=g7409;
OX031006.1_Pollenia_amentaria_genome_assembly,_chromosome:_1	AUGUSTUS	start_codon	189986778	189986780	.	+	0	ID=g7409.t1.start1;Parent=g7409.t1;
OX031006.1_Pollenia_amentaria_genome_assembly,_chromosome:_1	AUGUSTUS	CDS	189986778	189987599	0.85	+	0	ID=g7409.t1.CDS1;Parent=g7409.t1;
OX031006.1_Pollenia_amentaria_genome_assembly,_chromosome:_1	AUGUSTUS	exon	189986778	189987599	.	+	.	ID=g7409.t1.exon1;Parent=g7409.t1;
OX031006.1_Pollenia_amentaria_genome_assembly,_chromosome:_1	AUGUSTUS	stop_codon	189987597	189987599	.	+	0	ID=g7409.t1.stop1;Parent=g7409.t1;
OX031006.1_Pollenia_amentaria_genome_assembly,_chromosome:_1	AUGUSTUS	gene	190017641	190034405	.	-	.	ID=g7410;
OX031006.1_Pollenia_amentaria_genome_assembly,_chromosome:_1	AUGUSTUS	mRNA	190017641	190034405	.	-	.	ID=g7410.t1;Parent=g7410;
OX031006.1_Pollenia_amentaria_genome_assembly,_chromosome:_1	AUGUSTUS	stop_codon	190017641	190017643	.	-	0	ID=g7410.t1.stop1;Parent=g7410.t1;
OX031006.1_Pollenia_amentaria_genome_assembly,_chromosome:_1	AUGUSTUS	CDS	190017641	190018800	1	-	2	ID=g7410.t1.CDS1;Parent=g7410.t1;
OX031006.1_Pollenia_amentaria_genome_assembly,_chromosome:_1	AUGUSTUS	exon	190017641	190018800	.	-	.	ID=g7410.t1.exon1;Parent=g7410.t1;
OX031006.1_Pollenia_amentaria_genome_assembly,_chromosome:_1	AUGUSTUS	intron	190018801	190023793	0.99	-	.	ID=g7410.t1.intron1;Parent=g7410.t1;
OX031006.1_Pollenia_amentaria_genome_assembly,_chromosome:_1	AUGUSTUS	CDS	190023794	190024167	0.99	-	1	ID=g7410.t1.CDS2;Parent=g7410.t1;
OX031006.1_Pollenia_amentaria_genome_assembly,_chromosome:_1	AUGUSTUS	exon	190023794	190024167	.	-	.	ID=g7410.t1.exon2;Parent=g7410.t1;
OX031006.1_Pollenia_amentaria_genome_assembly,_chromosome:_1	AUGUSTUS	intron	190024168	190034262	0.01	-	.	ID=g7410.t1.intron2;Parent=g7410.t1;
OX031006.1_Pollenia_amentaria_genome_assembly,_chromosome:_1	AUGUSTUS	CDS	190034263	190034405	0.01	-	0	ID=g7410.t1.CDS3;Parent=g7410.t1;
OX031006.1_Pollenia_amentaria_genome_assembly,_chromosome:_1	AUGUSTUS	exon	190034263	190034405	.	-	.	ID=g7410.t1.exon3;Parent=g7410.t1;
OX031006.1_Pollenia_amentaria_genome_assembly,_chromosome:_1	AUGUSTUS	start_codon	190034403	190034405	.	-	0	ID=g7410.t1.start1;Parent=g7410.t1;
OX031006.1_Pollenia_amentaria_genome_assembly,_chromosome:_1	AUGUSTUS	gene	190036571	190037476	.	-	.	ID=g7411;
OX031006.1_Pollenia_amentaria_genome_assembly,_chromosome:_1	AUGUSTUS	mRNA	190036571	190037476	1	-	.	ID=g7411.t1;Parent=g7411;
OX031006.1_Pollenia_amentaria_genome_assembly,_chromosome:_1	AUGUSTUS	stop_codon	190036571	190036573	.	-	0	ID=g7411.t1.stop1;Parent=g7411.t1;
OX031006.1_Pollenia_amentaria_genome_assembly,_chromosome:_1	AUGUSTUS	CDS	190036571	190037476	1	-	0	ID=g7411.t1.CDS1;Parent=g7411.t1;
OX031006.1_Pollenia_amentaria_genome_assembly,_chromosome:_1	AUGUSTUS	exon	190036571	190037476	.	-	.	ID=g7411.t1.exon1;Parent=g7411.t1;
OX031006.1_Pollenia_amentaria_genome_assembly,_chromosome:_1	AUGUSTUS	start_codon	190037474	190037476	.	-	0	ID=g7411.t1.start1;Parent=g7411.t1;
OX031006.1_Pollenia_amentaria_genome_assembly,_chromosome:_1	AUGUSTUS	gene	190042496	190052031	.	+	.	ID=g7412;
OX031006.1_Pollenia_amentaria_genome_assembly,_chromosome:_1	AUGUSTUS	mRNA	190042496	190052031	0.72	+	.	ID=g7412.t1;Parent=g7412;
OX031006.1_Pollenia_amentaria_genome_assembly,_chromosome:_1	AUGUSTUS	start_codon	190042496	190042498	.	+	0	ID=g7412.t1.start1;Parent=g7412.t1;
OX031006.1_Pollenia_amentaria_genome_assembly,_chromosome:_1	AUGUSTUS	CDS	190042496	190042537	1	+	0	ID=g7412.t1.CDS1;Parent=g7412.t1;
OX031006.1_Pollenia_amentaria_genome_assembly,_chromosome:_1	AUGUSTUS	exon	190042496	190042537	.	+	.	ID=g7412.t1.exon1;Parent=g7412.t1;
OX031006.1_Pollenia_amentaria_genome_assembly,_chromosome:_1	AUGUSTUS	intron	190042538	190051014	1	+	.	ID=g7412.t1.intron1;Parent=g7412.t1;
OX031006.1_Pollenia_amentaria_genome_assembly,_chromosome:_1	AUGUSTUS	CDS	190051015	190052031	0.72	+	0	ID=g7412.t1.CDS2;Parent=g7412.t1;
OX031006.1_Pollenia_amentaria_genome_assembly,_chromosome:_1	AUGUSTUS	exon	190051015	190052031	.	+	.	ID=g7412.t1.exon2;Parent=g7412.t1;
OX031006.1_Pollenia_amentaria_genome_assembly,_chromosome:_1	AUGUSTUS	stop_codon	190052029	190052031	.	+	0	ID=g7412.t1.stop1;Parent=g7412.t1;
OX031006.1_Pollenia_amentaria_genome_assembly,_chromosome:_1	AUGUSTUS	gene	190097886	190101556	.	+	.	ID=g7413;
OX031006.1_Pollenia_amentaria_genome_assembly,_chromosome:_1	AUGUSTUS	mRNA	190097886	190101556	0.98	+	.	ID=g7413.t1;Parent=g7413;
OX031006.1_Pollenia_amentaria_genome_assembly,_chromosome:_1	AUGUSTUS	start_codon	190097886	190097888	.	+	0	ID=g7413.t1.start1;Parent=g7413.t1;
OX031006.1_Pollenia_amentaria_genome_assembly,_chromosome:_1	AUGUSTUS	CDS	190097886	190097930	0.98	+	0	ID=g7413.t1.CDS1;Parent=g7413.t1;
OX031006.1_Pollenia_amentaria_genome_assembly,_chromosome:_1	AUGUSTUS	exon	190097886	190097930	.	+	.	ID=g7413.t1.exon1;Parent=g7413.t1;
OX031006.1_Pollenia_amentaria_genome_assembly,_chromosome:_1	AUGUSTUS	intron	190097931	190098159	0.98	+	.	ID=g7413.t1.intron1;Parent=g7413.t1;
OX031006.1_Pollenia_amentaria_genome_assembly,_chromosome:_1	AUGUSTUS	CDS	190098160	190099139	1	+	0	ID=g7413.t1.CDS2;Parent=g7413.t1;
OX031006.1_Pollenia_amentaria_genome_assembly,_chromosome:_1	AUGUSTUS	exon	190098160	190099139	.	+	.	ID=g7413.t1.exon2;Parent=g7413.t1;
OX031006.1_Pollenia_amentaria_genome_assembly,_chromosome:_1	AUGUSTUS	intron	190099140	190100272	1	+	.	ID=g7413.t1.intron2;Parent=g7413.t1;
OX031006.1_Pollenia_amentaria_genome_assembly,_chromosome:_1	AUGUSTUS	CDS	190100273	190101284	1	+	1	ID=g7413.t1.CDS3;Parent=g7413.t1;
OX031006.1_Pollenia_amentaria_genome_assembly,_chromosome:_1	AUGUSTUS	exon	190100273	190101284	.	+	.	ID=g7413.t1.exon3;Parent=g7413.t1;
OX031006.1_Pollenia_amentaria_genome_assembly,_chromosome:_1	AUGUSTUS	intron	190101285	190101505	1	+	.	ID=g7413.t1.intron3;Parent=g7413.t1;
OX031006.1_Pollenia_amentaria_genome_assembly,_chromosome:_1	AUGUSTUS	CDS	190101506	190101556	1	+	0	ID=g7413.t1.CDS4;Parent=g7413.t1;
OX031006.1_Pollenia_amentaria_genome_assembly,_chromosome:_1	AUGUSTUS	exon	190101506	190101556	.	+	.	ID=g7413.t1.exon4;Parent=g7413.t1;
OX031006.1_Pollenia_amentaria_genome_assembly,_chromosome:_1	AUGUSTUS	stop_codon	190101554	190101556	.	+	0	ID=g7413.t1.stop1;Parent=g7413.t1;
OX031006.1_Pollenia_amentaria_genome_assembly,_chromosome:_1	AUGUSTUS	gene	190117193	190117552	.	-	.	ID=g7414;
OX031006.1_Pollenia_amentaria_genome_assembly,_chromosome:_1	AUGUSTUS	mRNA	190117193	190117552	1	-	.	ID=g7414.t1;Parent=g7414;
OX031006.1_Pollenia_amentaria_genome_assembly,_chromosome:_1	AUGUSTUS	stop_codon	190117193	190117195	.	-	0	ID=g7414.t1.stop1;Parent=g7414.t1;
OX031006.1_Pollenia_amentaria_genome_assembly,_chromosome:_1	AUGUSTUS	CDS	190117193	190117552	1	-	0	ID=g7414.t1.CDS1;Parent=g7414.t1;
OX031006.1_Pollenia_amentaria_genome_assembly,_chromosome:_1	AUGUSTUS	exon	190117193	190117552	.	-	.	ID=g7414.t1.exon1;Parent=g7414.t1;
OX031006.1_Pollenia_amentaria_genome_assembly,_chromosome:_1	AUGUSTUS	start_codon	190117550	190117552	.	-	0	ID=g7414.t1.start1;Parent=g7414.t1;
OX031006.1_Pollenia_amentaria_genome_assembly,_chromosome:_1	AUGUSTUS	gene	190192329	190197766	.	+	.	ID=g7415;
OX031006.1_Pollenia_amentaria_genome_assembly,_chromosome:_1	AUGUSTUS	mRNA	190192329	190197766	1	+	.	ID=g7415.t1;Parent=g7415;
OX031006.1_Pollenia_amentaria_genome_assembly,_chromosome:_1	AUGUSTUS	start_codon	190192329	190192331	.	+	0	ID=g7415.t1.start1;Parent=g7415.t1;
OX031006.1_Pollenia_amentaria_genome_assembly,_chromosome:_1	AUGUSTUS	CDS	190192329	190192367	1	+	0	ID=g7415.t1.CDS1;Parent=g7415.t1;
OX031006.1_Pollenia_amentaria_genome_assembly,_chromosome:_1	AUGUSTUS	exon	190192329	190192367	.	+	.	ID=g7415.t1.exon1;Parent=g7415.t1;
OX031006.1_Pollenia_amentaria_genome_assembly,_chromosome:_1	AUGUSTUS	intron	190192368	190192469	1	+	.	ID=g7415.t1.intron1;Parent=g7415.t1;
OX031006.1_Pollenia_amentaria_genome_assembly,_chromosome:_1	AUGUSTUS	CDS	190192470	190193500	1	+	0	ID=g7415.t1.CDS2;Parent=g7415.t1;
OX031006.1_Pollenia_amentaria_genome_assembly,_chromosome:_1	AUGUSTUS	exon	190192470	190193500	.	+	.	ID=g7415.t1.exon2;Parent=g7415.t1;
OX031006.1_Pollenia_amentaria_genome_assembly,_chromosome:_1	AUGUSTUS	intron	190193501	190193567	1	+	.	ID=g7415.t1.intron2;Parent=g7415.t1;
OX031006.1_Pollenia_amentaria_genome_assembly,_chromosome:_1	AUGUSTUS	CDS	190193568	190194160	1	+	1	ID=g7415.t1.CDS3;Parent=g7415.t1;
OX031006.1_Pollenia_amentaria_genome_assembly,_chromosome:_1	AUGUSTUS	exon	190193568	190194160	.	+	.	ID=g7415.t1.exon3;Parent=g7415.t1;
OX031006.1_Pollenia_amentaria_genome_assembly,_chromosome:_1	AUGUSTUS	intron	190194161	190194221	1	+	.	ID=g7415.t1.intron3;Parent=g7415.t1;
OX031006.1_Pollenia_amentaria_genome_assembly,_chromosome:_1	AUGUSTUS	CDS	190194222	190194708	1	+	2	ID=g7415.t1.CDS4;Parent=g7415.t1;
OX031006.1_Pollenia_amentaria_genome_assembly,_chromosome:_1	AUGUSTUS	exon	190194222	190194708	.	+	.	ID=g7415.t1.exon4;Parent=g7415.t1;
OX031006.1_Pollenia_amentaria_genome_assembly,_chromosome:_1	AUGUSTUS	intron	190194709	190194774	1	+	.	ID=g7415.t1.intron4;Parent=g7415.t1;
OX031006.1_Pollenia_amentaria_genome_assembly,_chromosome:_1	AUGUSTUS	CDS	190194775	190195047	1	+	1	ID=g7415.t1.CDS5;Parent=g7415.t1;
OX031006.1_Pollenia_amentaria_genome_assembly,_chromosome:_1	AUGUSTUS	exon	190194775	190195047	.	+	.	ID=g7415.t1.exon5;Parent=g7415.t1;
OX031006.1_Pollenia_amentaria_genome_assembly,_chromosome:_1	AUGUSTUS	intron	190195048	190195110	1	+	.	ID=g7415.t1.intron5;Parent=g7415.t1;
OX031006.1_Pollenia_amentaria_genome_assembly,_chromosome:_1	AUGUSTUS	CDS	190195111	190195290	1	+	1	ID=g7415.t1.CDS6;Parent=g7415.t1;
OX031006.1_Pollenia_amentaria_genome_assembly,_chromosome:_1	AUGUSTUS	exon	190195111	190195290	.	+	.	ID=g7415.t1.exon6;Parent=g7415.t1;
OX031006.1_Pollenia_amentaria_genome_assembly,_chromosome:_1	AUGUSTUS	intron	190195291	190197651	1	+	.	ID=g7415.t1.intron6;Parent=g7415.t1;
OX031006.1_Pollenia_amentaria_genome_assembly,_chromosome:_1	AUGUSTUS	CDS	190197652	190197766	1	+	1	ID=g7415.t1.CDS7;Parent=g7415.t1;
OX031006.1_Pollenia_amentaria_genome_assembly,_chromosome:_1	AUGUSTUS	exon	190197652	190197766	.	+	.	ID=g7415.t1.exon7;Parent=g7415.t1;
OX031006.1_Pollenia_amentaria_genome_assembly,_chromosome:_1	AUGUSTUS	stop_codon	190197764	190197766	.	+	0	ID=g7415.t1.stop1;Parent=g7415.t1;
OX031006.1_Pollenia_amentaria_genome_assembly,_chromosome:_1	AUGUSTUS	gene	190211476	190213140	.	-	.	ID=g7416;
OX031006.1_Pollenia_amentaria_genome_assembly,_chromosome:_1	AUGUSTUS	mRNA	190211476	190213140	0.3	-	.	ID=g7416.t1;Parent=g7416;
OX031006.1_Pollenia_amentaria_genome_assembly,_chromosome:_1	AUGUSTUS	stop_codon	190211476	190211478	.	-	0	ID=g7416.t1.stop1;Parent=g7416.t1;
OX031006.1_Pollenia_amentaria_genome_assembly,_chromosome:_1	AUGUSTUS	CDS	190211476	190212123	0.3	-	0	ID=g7416.t1.CDS1;Parent=g7416.t1;
OX031006.1_Pollenia_amentaria_genome_assembly,_chromosome:_1	AUGUSTUS	exon	190211476	190212123	.	-	.	ID=g7416.t1.exon1;Parent=g7416.t1;
OX031006.1_Pollenia_amentaria_genome_assembly,_chromosome:_1	AUGUSTUS	intron	190212124	190212209	1	-	.	ID=g7416.t1.intron1;Parent=g7416.t1;
OX031006.1_Pollenia_amentaria_genome_assembly,_chromosome:_1	AUGUSTUS	CDS	190212210	190212346	1	-	2	ID=g7416.t1.CDS2;Parent=g7416.t1;
OX031006.1_Pollenia_amentaria_genome_assembly,_chromosome:_1	AUGUSTUS	exon	190212210	190212346	.	-	.	ID=g7416.t1.exon2;Parent=g7416.t1;
OX031006.1_Pollenia_amentaria_genome_assembly,_chromosome:_1	AUGUSTUS	intron	190212347	190212674	1	-	.	ID=g7416.t1.intron2;Parent=g7416.t1;
OX031006.1_Pollenia_amentaria_genome_assembly,_chromosome:_1	AUGUSTUS	CDS	190212675	190213140	1	-	0	ID=g7416.t1.CDS3;Parent=g7416.t1;
OX031006.1_Pollenia_amentaria_genome_assembly,_chromosome:_1	AUGUSTUS	exon	190212675	190213140	.	-	.	ID=g7416.t1.exon3;Parent=g7416.t1;
OX031006.1_Pollenia_amentaria_genome_assembly,_chromosome:_1	AUGUSTUS	start_codon	190213138	190213140	.	-	0	ID=g7416.t1.start1;Parent=g7416.t1;
OX031006.1_Pollenia_amentaria_genome_assembly,_chromosome:_1	AUGUSTUS	gene	190281709	190283678	.	+	.	ID=g7417;
OX031006.1_Pollenia_amentaria_genome_assembly,_chromosome:_1	AUGUSTUS	mRNA	190281709	190283678	1	+	.	ID=g7417.t1;Parent=g7417;
OX031006.1_Pollenia_amentaria_genome_assembly,_chromosome:_1	AUGUSTUS	start_codon	190281709	190281711	.	+	0	ID=g7417.t1.start1;Parent=g7417.t1;
OX031006.1_Pollenia_amentaria_genome_assembly,_chromosome:_1	AUGUSTUS	CDS	190281709	190283506	1	+	0	ID=g7417.t1.CDS1;Parent=g7417.t1;
OX031006.1_Pollenia_amentaria_genome_assembly,_chromosome:_1	AUGUSTUS	exon	190281709	190283506	.	+	.	ID=g7417.t1.exon1;Parent=g7417.t1;
OX031006.1_Pollenia_amentaria_genome_assembly,_chromosome:_1	AUGUSTUS	intron	190283507	190283574	1	+	.	ID=g7417.t1.intron1;Parent=g7417.t1;
OX031006.1_Pollenia_amentaria_genome_assembly,_chromosome:_1	AUGUSTUS	CDS	190283575	190283678	1	+	2	ID=g7417.t1.CDS2;Parent=g7417.t1;
OX031006.1_Pollenia_amentaria_genome_assembly,_chromosome:_1	AUGUSTUS	exon	190283575	190283678	.	+	.	ID=g7417.t1.exon2;Parent=g7417.t1;
OX031006.1_Pollenia_amentaria_genome_assembly,_chromosome:_1	AUGUSTUS	stop_codon	190283676	190283678	.	+	0	ID=g7417.t1.stop1;Parent=g7417.t1;
OX031006.1_Pollenia_amentaria_genome_assembly,_chromosome:_1	AUGUSTUS	gene	190296075	190297826	.	-	.	ID=g7418;
OX031006.1_Pollenia_amentaria_genome_assembly,_chromosome:_1	AUGUSTUS	mRNA	190296075	190297049	0.98	-	.	ID=g7418.t1;Parent=g7418;
OX031006.1_Pollenia_amentaria_genome_assembly,_chromosome:_1	AUGUSTUS	stop_codon	190296075	190296077	.	-	0	ID=g7418.t1.stop1;Parent=g7418.t1;
OX031006.1_Pollenia_amentaria_genome_assembly,_chromosome:_1	AUGUSTUS	CDS	190296075	190296445	1	-	2	ID=g7418.t1.CDS1;Parent=g7418.t1;
OX031006.1_Pollenia_amentaria_genome_assembly,_chromosome:_1	AUGUSTUS	exon	190296075	190296445	.	-	.	ID=g7418.t1.exon1;Parent=g7418.t1;
OX031006.1_Pollenia_amentaria_genome_assembly,_chromosome:_1	AUGUSTUS	intron	190296446	190296493	1	-	.	ID=g7418.t1.intron1;Parent=g7418.t1;
OX031006.1_Pollenia_amentaria_genome_assembly,_chromosome:_1	AUGUSTUS	CDS	190296494	190297049	0.98	-	0	ID=g7418.t1.CDS2;Parent=g7418.t1;
OX031006.1_Pollenia_amentaria_genome_assembly,_chromosome:_1	AUGUSTUS	exon	190296494	190297049	.	-	.	ID=g7418.t1.exon2;Parent=g7418.t1;
OX031006.1_Pollenia_amentaria_genome_assembly,_chromosome:_1	AUGUSTUS	start_codon	190297047	190297049	.	-	0	ID=g7418.t1.start1;Parent=g7418.t1;
OX031006.1_Pollenia_amentaria_genome_assembly,_chromosome:_1	GeneMark.hmm3	mRNA	190296075	190297826	.	-	.	ID=g7418.t2;Parent=g7418;
OX031006.1_Pollenia_amentaria_genome_assembly,_chromosome:_1	GeneMark.hmm3	stop_codon	190296075	190296077	.	-	0	ID=g7418.t2.stop1;Parent=g7418.t2;
OX031006.1_Pollenia_amentaria_genome_assembly,_chromosome:_1	GeneMark.hmm3	CDS	190296075	190296445	.	-	2	ID=g7418.t2.CDS1;Parent=g7418.t2;
OX031006.1_Pollenia_amentaria_genome_assembly,_chromosome:_1	GeneMark.hmm3	exon	190296075	190296445	0	-	.	ID=g7418.t2.exon1;Parent=g7418.t2;
OX031006.1_Pollenia_amentaria_genome_assembly,_chromosome:_1	GeneMark.hmm3	intron	190296446	190296493	.	-	0	ID=g7418.t2.intron1;Parent=g7418.t2;
OX031006.1_Pollenia_amentaria_genome_assembly,_chromosome:_1	GeneMark.hmm3	CDS	190296494	190297283	.	-	0	ID=g7418.t2.CDS2;Parent=g7418.t2;
OX031006.1_Pollenia_amentaria_genome_assembly,_chromosome:_1	GeneMark.hmm3	exon	190296494	190297283	0	-	.	ID=g7418.t2.exon2;Parent=g7418.t2;
OX031006.1_Pollenia_amentaria_genome_assembly,_chromosome:_1	GeneMark.hmm3	intron	190297284	190297721	.	-	0	ID=g7418.t2.intron2;Parent=g7418.t2;
OX031006.1_Pollenia_amentaria_genome_assembly,_chromosome:_1	GeneMark.hmm3	CDS	190297722	190297826	.	-	0	ID=g7418.t2.CDS3;Parent=g7418.t2;
OX031006.1_Pollenia_amentaria_genome_assembly,_chromosome:_1	GeneMark.hmm3	exon	190297722	190297826	0	-	.	ID=g7418.t2.exon3;Parent=g7418.t2;
OX031006.1_Pollenia_amentaria_genome_assembly,_chromosome:_1	GeneMark.hmm3	start_codon	190297824	190297826	.	-	0	ID=g7418.t2.start1;Parent=g7418.t2;
OX031006.1_Pollenia_amentaria_genome_assembly,_chromosome:_1	AUGUSTUS	gene	190297076	190322963	.	-	.	ID=g7419;
OX031006.1_Pollenia_amentaria_genome_assembly,_chromosome:_1	AUGUSTUS	mRNA	190297076	190322963	0.5	-	.	ID=g7419.t1;Parent=g7419;
OX031006.1_Pollenia_amentaria_genome_assembly,_chromosome:_1	AUGUSTUS	stop_codon	190297076	190297078	.	-	0	ID=g7419.t1.stop1;Parent=g7419.t1;
OX031006.1_Pollenia_amentaria_genome_assembly,_chromosome:_1	AUGUSTUS	CDS	190297076	190297084	0.99	-	0	ID=g7419.t1.CDS1;Parent=g7419.t1;
OX031006.1_Pollenia_amentaria_genome_assembly,_chromosome:_1	AUGUSTUS	exon	190297076	190297084	.	-	.	ID=g7419.t1.exon1;Parent=g7419.t1;
OX031006.1_Pollenia_amentaria_genome_assembly,_chromosome:_1	AUGUSTUS	intron	190297085	190297157	0.87	-	.	ID=g7419.t1.intron1;Parent=g7419.t1;
OX031006.1_Pollenia_amentaria_genome_assembly,_chromosome:_1	AUGUSTUS	CDS	190297158	190297283	0.87	-	0	ID=g7419.t1.CDS2;Parent=g7419.t1;
OX031006.1_Pollenia_amentaria_genome_assembly,_chromosome:_1	AUGUSTUS	exon	190297158	190297283	.	-	.	ID=g7419.t1.exon2;Parent=g7419.t1;
OX031006.1_Pollenia_amentaria_genome_assembly,_chromosome:_1	AUGUSTUS	intron	190297284	190297721	1	-	.	ID=g7419.t1.intron2;Parent=g7419.t1;
OX031006.1_Pollenia_amentaria_genome_assembly,_chromosome:_1	AUGUSTUS	CDS	190297722	190297951	0.9	-	2	ID=g7419.t1.CDS3;Parent=g7419.t1;
OX031006.1_Pollenia_amentaria_genome_assembly,_chromosome:_1	AUGUSTUS	exon	190297722	190297951	.	-	.	ID=g7419.t1.exon3;Parent=g7419.t1;
OX031006.1_Pollenia_amentaria_genome_assembly,_chromosome:_1	AUGUSTUS	intron	190297952	190322680	0.58	-	.	ID=g7419.t1.intron3;Parent=g7419.t1;
OX031006.1_Pollenia_amentaria_genome_assembly,_chromosome:_1	AUGUSTUS	CDS	190322681	190322963	0.62	-	0	ID=g7419.t1.CDS4;Parent=g7419.t1;
OX031006.1_Pollenia_amentaria_genome_assembly,_chromosome:_1	AUGUSTUS	exon	190322681	190322963	.	-	.	ID=g7419.t1.exon4;Parent=g7419.t1;
OX031006.1_Pollenia_amentaria_genome_assembly,_chromosome:_1	AUGUSTUS	start_codon	190322961	190322963	.	-	0	ID=g7419.t1.start1;Parent=g7419.t1;
OX031006.1_Pollenia_amentaria_genome_assembly,_chromosome:_1	AUGUSTUS	gene	190324822	190325165	.	+	.	ID=g7420;
OX031006.1_Pollenia_amentaria_genome_assembly,_chromosome:_1	AUGUSTUS	mRNA	190324822	190325165	0.7	+	.	ID=g7420.t1;Parent=g7420;
OX031006.1_Pollenia_amentaria_genome_assembly,_chromosome:_1	AUGUSTUS	start_codon	190324822	190324824	.	+	0	ID=g7420.t1.start1;Parent=g7420.t1;
OX031006.1_Pollenia_amentaria_genome_assembly,_chromosome:_1	AUGUSTUS	CDS	190324822	190324972	0.86	+	0	ID=g7420.t1.CDS1;Parent=g7420.t1;
OX031006.1_Pollenia_amentaria_genome_assembly,_chromosome:_1	AUGUSTUS	exon	190324822	190324972	.	+	.	ID=g7420.t1.exon1;Parent=g7420.t1;
OX031006.1_Pollenia_amentaria_genome_assembly,_chromosome:_1	AUGUSTUS	intron	190324973	190325022	0.86	+	.	ID=g7420.t1.intron1;Parent=g7420.t1;
OX031006.1_Pollenia_amentaria_genome_assembly,_chromosome:_1	AUGUSTUS	CDS	190325023	190325165	0.76	+	2	ID=g7420.t1.CDS2;Parent=g7420.t1;
OX031006.1_Pollenia_amentaria_genome_assembly,_chromosome:_1	AUGUSTUS	exon	190325023	190325165	.	+	.	ID=g7420.t1.exon2;Parent=g7420.t1;
OX031006.1_Pollenia_amentaria_genome_assembly,_chromosome:_1	AUGUSTUS	stop_codon	190325163	190325165	.	+	0	ID=g7420.t1.stop1;Parent=g7420.t1;
OX031006.1_Pollenia_amentaria_genome_assembly,_chromosome:_1	AUGUSTUS	gene	190589098	190589541	.	-	.	ID=g7421;
OX031006.1_Pollenia_amentaria_genome_assembly,_chromosome:_1	AUGUSTUS	mRNA	190589098	190589541	1	-	.	ID=g7421.t1;Parent=g7421;
OX031006.1_Pollenia_amentaria_genome_assembly,_chromosome:_1	AUGUSTUS	stop_codon	190589098	190589100	.	-	0	ID=g7421.t1.stop1;Parent=g7421.t1;
OX031006.1_Pollenia_amentaria_genome_assembly,_chromosome:_1	AUGUSTUS	CDS	190589098	190589541	1	-	0	ID=g7421.t1.CDS1;Parent=g7421.t1;
OX031006.1_Pollenia_amentaria_genome_assembly,_chromosome:_1	AUGUSTUS	exon	190589098	190589541	.	-	.	ID=g7421.t1.exon1;Parent=g7421.t1;
OX031006.1_Pollenia_amentaria_genome_assembly,_chromosome:_1	AUGUSTUS	start_codon	190589539	190589541	.	-	0	ID=g7421.t1.start1;Parent=g7421.t1;
OX031006.1_Pollenia_amentaria_genome_assembly,_chromosome:_1	AUGUSTUS	gene	190688071	190725259	.	+	.	ID=g7422;
OX031006.1_Pollenia_amentaria_genome_assembly,_chromosome:_1	AUGUSTUS	mRNA	190688071	190725259	0.27	+	.	ID=g7422.t1;Parent=g7422;
OX031006.1_Pollenia_amentaria_genome_assembly,_chromosome:_1	AUGUSTUS	start_codon	190688071	190688073	.	+	0	ID=g7422.t1.start1;Parent=g7422.t1;
OX031006.1_Pollenia_amentaria_genome_assembly,_chromosome:_1	AUGUSTUS	CDS	190688071	190689466	1	+	0	ID=g7422.t1.CDS1;Parent=g7422.t1;
OX031006.1_Pollenia_amentaria_genome_assembly,_chromosome:_1	AUGUSTUS	exon	190688071	190689466	.	+	.	ID=g7422.t1.exon1;Parent=g7422.t1;
OX031006.1_Pollenia_amentaria_genome_assembly,_chromosome:_1	AUGUSTUS	intron	190689467	190724870	0.56	+	.	ID=g7422.t1.intron1;Parent=g7422.t1;
OX031006.1_Pollenia_amentaria_genome_assembly,_chromosome:_1	AUGUSTUS	CDS	190724871	190725259	0.49	+	2	ID=g7422.t1.CDS2;Parent=g7422.t1;
OX031006.1_Pollenia_amentaria_genome_assembly,_chromosome:_1	AUGUSTUS	exon	190724871	190725259	.	+	.	ID=g7422.t1.exon2;Parent=g7422.t1;
OX031006.1_Pollenia_amentaria_genome_assembly,_chromosome:_1	AUGUSTUS	stop_codon	190725257	190725259	.	+	0	ID=g7422.t1.stop1;Parent=g7422.t1;
OX031006.1_Pollenia_amentaria_genome_assembly,_chromosome:_1	AUGUSTUS	gene	190843673	190844683	.	+	.	ID=g7423;
OX031006.1_Pollenia_amentaria_genome_assembly,_chromosome:_1	AUGUSTUS	mRNA	190843673	190844683	0.99	+	.	ID=g7423.t1;Parent=g7423;
OX031006.1_Pollenia_amentaria_genome_assembly,_chromosome:_1	AUGUSTUS	start_codon	190843673	190843675	.	+	0	ID=g7423.t1.start1;Parent=g7423.t1;
OX031006.1_Pollenia_amentaria_genome_assembly,_chromosome:_1	AUGUSTUS	CDS	190843673	190844683	0.99	+	0	ID=g7423.t1.CDS1;Parent=g7423.t1;
OX031006.1_Pollenia_amentaria_genome_assembly,_chromosome:_1	AUGUSTUS	exon	190843673	190844683	.	+	.	ID=g7423.t1.exon1;Parent=g7423.t1;
OX031006.1_Pollenia_amentaria_genome_assembly,_chromosome:_1	AUGUSTUS	stop_codon	190844681	190844683	.	+	0	ID=g7423.t1.stop1;Parent=g7423.t1;
OX031006.1_Pollenia_amentaria_genome_assembly,_chromosome:_1	AUGUSTUS	gene	190854124	190858907	.	-	.	ID=g7424;
OX031006.1_Pollenia_amentaria_genome_assembly,_chromosome:_1	AUGUSTUS	mRNA	190854124	190858907	1	-	.	ID=g7424.t1;Parent=g7424;
OX031006.1_Pollenia_amentaria_genome_assembly,_chromosome:_1	AUGUSTUS	stop_codon	190854124	190854126	.	-	0	ID=g7424.t1.stop1;Parent=g7424.t1;
OX031006.1_Pollenia_amentaria_genome_assembly,_chromosome:_1	AUGUSTUS	CDS	190854124	190854345	1	-	0	ID=g7424.t1.CDS1;Parent=g7424.t1;
OX031006.1_Pollenia_amentaria_genome_assembly,_chromosome:_1	AUGUSTUS	exon	190854124	190854345	.	-	.	ID=g7424.t1.exon1;Parent=g7424.t1;
OX031006.1_Pollenia_amentaria_genome_assembly,_chromosome:_1	AUGUSTUS	intron	190854346	190857922	1	-	.	ID=g7424.t1.intron1;Parent=g7424.t1;
OX031006.1_Pollenia_amentaria_genome_assembly,_chromosome:_1	AUGUSTUS	CDS	190857923	190858126	1	-	0	ID=g7424.t1.CDS2;Parent=g7424.t1;
OX031006.1_Pollenia_amentaria_genome_assembly,_chromosome:_1	AUGUSTUS	exon	190857923	190858126	.	-	.	ID=g7424.t1.exon2;Parent=g7424.t1;
OX031006.1_Pollenia_amentaria_genome_assembly,_chromosome:_1	AUGUSTUS	intron	190858127	190858243	1	-	.	ID=g7424.t1.intron2;Parent=g7424.t1;
OX031006.1_Pollenia_amentaria_genome_assembly,_chromosome:_1	AUGUSTUS	CDS	190858244	190858587	1	-	2	ID=g7424.t1.CDS3;Parent=g7424.t1;
OX031006.1_Pollenia_amentaria_genome_assembly,_chromosome:_1	AUGUSTUS	exon	190858244	190858587	.	-	.	ID=g7424.t1.exon3;Parent=g7424.t1;
OX031006.1_Pollenia_amentaria_genome_assembly,_chromosome:_1	AUGUSTUS	intron	190858588	190858644	1	-	.	ID=g7424.t1.intron3;Parent=g7424.t1;
OX031006.1_Pollenia_amentaria_genome_assembly,_chromosome:_1	AUGUSTUS	CDS	190858645	190858776	1	-	2	ID=g7424.t1.CDS4;Parent=g7424.t1;
OX031006.1_Pollenia_amentaria_genome_assembly,_chromosome:_1	AUGUSTUS	exon	190858645	190858776	.	-	.	ID=g7424.t1.exon4;Parent=g7424.t1;
OX031006.1_Pollenia_amentaria_genome_assembly,_chromosome:_1	AUGUSTUS	intron	190858777	190858852	1	-	.	ID=g7424.t1.intron4;Parent=g7424.t1;
OX031006.1_Pollenia_amentaria_genome_assembly,_chromosome:_1	AUGUSTUS	CDS	190858853	190858907	1	-	0	ID=g7424.t1.CDS5;Parent=g7424.t1;
OX031006.1_Pollenia_amentaria_genome_assembly,_chromosome:_1	AUGUSTUS	exon	190858853	190858907	.	-	.	ID=g7424.t1.exon5;Parent=g7424.t1;
OX031006.1_Pollenia_amentaria_genome_assembly,_chromosome:_1	AUGUSTUS	start_codon	190858905	190858907	.	-	0	ID=g7424.t1.start1;Parent=g7424.t1;
OX031006.1_Pollenia_amentaria_genome_assembly,_chromosome:_1	AUGUSTUS	gene	190862282	190862527	.	-	.	ID=g7425;
OX031006.1_Pollenia_amentaria_genome_assembly,_chromosome:_1	AUGUSTUS	mRNA	190862282	190862527	1	-	.	ID=g7425.t1;Parent=g7425;
OX031006.1_Pollenia_amentaria_genome_assembly,_chromosome:_1	AUGUSTUS	stop_codon	190862282	190862284	.	-	0	ID=g7425.t1.stop1;Parent=g7425.t1;
OX031006.1_Pollenia_amentaria_genome_assembly,_chromosome:_1	AUGUSTUS	CDS	190862282	190862527	1	-	0	ID=g7425.t1.CDS1;Parent=g7425.t1;
OX031006.1_Pollenia_amentaria_genome_assembly,_chromosome:_1	AUGUSTUS	exon	190862282	190862527	.	-	.	ID=g7425.t1.exon1;Parent=g7425.t1;
OX031006.1_Pollenia_amentaria_genome_assembly,_chromosome:_1	AUGUSTUS	start_codon	190862525	190862527	.	-	0	ID=g7425.t1.start1;Parent=g7425.t1;
OX031006.1_Pollenia_amentaria_genome_assembly,_chromosome:_1	AUGUSTUS	gene	190863083	190863874	.	+	.	ID=g7426;
OX031006.1_Pollenia_amentaria_genome_assembly,_chromosome:_1	AUGUSTUS	mRNA	190863083	190863874	1	+	.	ID=g7426.t1;Parent=g7426;
OX031006.1_Pollenia_amentaria_genome_assembly,_chromosome:_1	AUGUSTUS	start_codon	190863083	190863085	.	+	0	ID=g7426.t1.start1;Parent=g7426.t1;
OX031006.1_Pollenia_amentaria_genome_assembly,_chromosome:_1	AUGUSTUS	CDS	190863083	190863158	1	+	0	ID=g7426.t1.CDS1;Parent=g7426.t1;
OX031006.1_Pollenia_amentaria_genome_assembly,_chromosome:_1	AUGUSTUS	exon	190863083	190863158	.	+	.	ID=g7426.t1.exon1;Parent=g7426.t1;
OX031006.1_Pollenia_amentaria_genome_assembly,_chromosome:_1	AUGUSTUS	intron	190863159	190863215	1	+	.	ID=g7426.t1.intron1;Parent=g7426.t1;
OX031006.1_Pollenia_amentaria_genome_assembly,_chromosome:_1	AUGUSTUS	CDS	190863216	190863874	1	+	2	ID=g7426.t1.CDS2;Parent=g7426.t1;
OX031006.1_Pollenia_amentaria_genome_assembly,_chromosome:_1	AUGUSTUS	exon	190863216	190863874	.	+	.	ID=g7426.t1.exon2;Parent=g7426.t1;
OX031006.1_Pollenia_amentaria_genome_assembly,_chromosome:_1	AUGUSTUS	stop_codon	190863872	190863874	.	+	0	ID=g7426.t1.stop1;Parent=g7426.t1;
OX031006.1_Pollenia_amentaria_genome_assembly,_chromosome:_1	AUGUSTUS	gene	190864059	190867731	.	-	.	ID=g7427;
OX031006.1_Pollenia_amentaria_genome_assembly,_chromosome:_1	AUGUSTUS	mRNA	190864059	190867731	1	-	.	ID=g7427.t1;Parent=g7427;
OX031006.1_Pollenia_amentaria_genome_assembly,_chromosome:_1	AUGUSTUS	stop_codon	190864059	190864061	.	-	0	ID=g7427.t1.stop1;Parent=g7427.t1;
OX031006.1_Pollenia_amentaria_genome_assembly,_chromosome:_1	AUGUSTUS	CDS	190864059	190864331	1	-	0	ID=g7427.t1.CDS1;Parent=g7427.t1;
OX031006.1_Pollenia_amentaria_genome_assembly,_chromosome:_1	AUGUSTUS	exon	190864059	190864331	.	-	.	ID=g7427.t1.exon1;Parent=g7427.t1;
OX031006.1_Pollenia_amentaria_genome_assembly,_chromosome:_1	AUGUSTUS	intron	190864332	190866490	1	-	.	ID=g7427.t1.intron1;Parent=g7427.t1;
OX031006.1_Pollenia_amentaria_genome_assembly,_chromosome:_1	AUGUSTUS	CDS	190866491	190866902	1	-	1	ID=g7427.t1.CDS2;Parent=g7427.t1;
OX031006.1_Pollenia_amentaria_genome_assembly,_chromosome:_1	AUGUSTUS	exon	190866491	190866902	.	-	.	ID=g7427.t1.exon2;Parent=g7427.t1;
OX031006.1_Pollenia_amentaria_genome_assembly,_chromosome:_1	AUGUSTUS	intron	190866903	190867054	1	-	.	ID=g7427.t1.intron2;Parent=g7427.t1;
OX031006.1_Pollenia_amentaria_genome_assembly,_chromosome:_1	AUGUSTUS	CDS	190867055	190867394	1	-	2	ID=g7427.t1.CDS3;Parent=g7427.t1;
OX031006.1_Pollenia_amentaria_genome_assembly,_chromosome:_1	AUGUSTUS	exon	190867055	190867394	.	-	.	ID=g7427.t1.exon3;Parent=g7427.t1;
OX031006.1_Pollenia_amentaria_genome_assembly,_chromosome:_1	AUGUSTUS	intron	190867395	190867670	1	-	.	ID=g7427.t1.intron3;Parent=g7427.t1;
OX031006.1_Pollenia_amentaria_genome_assembly,_chromosome:_1	AUGUSTUS	CDS	190867671	190867731	1	-	0	ID=g7427.t1.CDS4;Parent=g7427.t1;
OX031006.1_Pollenia_amentaria_genome_assembly,_chromosome:_1	AUGUSTUS	exon	190867671	190867731	.	-	.	ID=g7427.t1.exon4;Parent=g7427.t1;
OX031006.1_Pollenia_amentaria_genome_assembly,_chromosome:_1	AUGUSTUS	start_codon	190867729	190867731	.	-	0	ID=g7427.t1.start1;Parent=g7427.t1;
OX031006.1_Pollenia_amentaria_genome_assembly,_chromosome:_1	AUGUSTUS	gene	190892225	190893964	.	+	.	ID=g7428;
OX031006.1_Pollenia_amentaria_genome_assembly,_chromosome:_1	AUGUSTUS	mRNA	190892225	190893964	0.97	+	.	ID=g7428.t1;Parent=g7428;
OX031006.1_Pollenia_amentaria_genome_assembly,_chromosome:_1	AUGUSTUS	start_codon	190892225	190892227	.	+	0	ID=g7428.t1.start1;Parent=g7428.t1;
OX031006.1_Pollenia_amentaria_genome_assembly,_chromosome:_1	AUGUSTUS	CDS	190892225	190892322	0.98	+	0	ID=g7428.t1.CDS1;Parent=g7428.t1;
OX031006.1_Pollenia_amentaria_genome_assembly,_chromosome:_1	AUGUSTUS	exon	190892225	190892322	.	+	.	ID=g7428.t1.exon1;Parent=g7428.t1;
OX031006.1_Pollenia_amentaria_genome_assembly,_chromosome:_1	AUGUSTUS	intron	190892323	190892384	1	+	.	ID=g7428.t1.intron1;Parent=g7428.t1;
OX031006.1_Pollenia_amentaria_genome_assembly,_chromosome:_1	AUGUSTUS	CDS	190892385	190892413	0.99	+	1	ID=g7428.t1.CDS2;Parent=g7428.t1;
OX031006.1_Pollenia_amentaria_genome_assembly,_chromosome:_1	AUGUSTUS	exon	190892385	190892413	.	+	.	ID=g7428.t1.exon2;Parent=g7428.t1;
OX031006.1_Pollenia_amentaria_genome_assembly,_chromosome:_1	AUGUSTUS	intron	190892414	190892466	0.99	+	.	ID=g7428.t1.intron2;Parent=g7428.t1;
OX031006.1_Pollenia_amentaria_genome_assembly,_chromosome:_1	AUGUSTUS	CDS	190892467	190892657	0.99	+	2	ID=g7428.t1.CDS3;Parent=g7428.t1;
OX031006.1_Pollenia_amentaria_genome_assembly,_chromosome:_1	AUGUSTUS	exon	190892467	190892657	.	+	.	ID=g7428.t1.exon3;Parent=g7428.t1;
OX031006.1_Pollenia_amentaria_genome_assembly,_chromosome:_1	AUGUSTUS	intron	190892658	190893748	1	+	.	ID=g7428.t1.intron3;Parent=g7428.t1;
OX031006.1_Pollenia_amentaria_genome_assembly,_chromosome:_1	AUGUSTUS	CDS	190893749	190893964	1	+	0	ID=g7428.t1.CDS4;Parent=g7428.t1;
OX031006.1_Pollenia_amentaria_genome_assembly,_chromosome:_1	AUGUSTUS	exon	190893749	190893964	.	+	.	ID=g7428.t1.exon4;Parent=g7428.t1;
OX031006.1_Pollenia_amentaria_genome_assembly,_chromosome:_1	AUGUSTUS	stop_codon	190893962	190893964	.	+	0	ID=g7428.t1.stop1;Parent=g7428.t1;
OX031006.1_Pollenia_amentaria_genome_assembly,_chromosome:_1	AUGUSTUS	gene	191009142	191012166	.	-	.	ID=g7429;
OX031006.1_Pollenia_amentaria_genome_assembly,_chromosome:_1	AUGUSTUS	mRNA	191009142	191012166	1	-	.	ID=g7429.t1;Parent=g7429;
OX031006.1_Pollenia_amentaria_genome_assembly,_chromosome:_1	AUGUSTUS	stop_codon	191009142	191009144	.	-	0	ID=g7429.t1.stop1;Parent=g7429.t1;
OX031006.1_Pollenia_amentaria_genome_assembly,_chromosome:_1	AUGUSTUS	CDS	191009142	191009254	1	-	2	ID=g7429.t1.CDS1;Parent=g7429.t1;
OX031006.1_Pollenia_amentaria_genome_assembly,_chromosome:_1	AUGUSTUS	exon	191009142	191009254	.	-	.	ID=g7429.t1.exon1;Parent=g7429.t1;
OX031006.1_Pollenia_amentaria_genome_assembly,_chromosome:_1	AUGUSTUS	intron	191009255	191012021	1	-	.	ID=g7429.t1.intron1;Parent=g7429.t1;
OX031006.1_Pollenia_amentaria_genome_assembly,_chromosome:_1	AUGUSTUS	CDS	191012022	191012166	1	-	0	ID=g7429.t1.CDS2;Parent=g7429.t1;
OX031006.1_Pollenia_amentaria_genome_assembly,_chromosome:_1	AUGUSTUS	exon	191012022	191012166	.	-	.	ID=g7429.t1.exon2;Parent=g7429.t1;
OX031006.1_Pollenia_amentaria_genome_assembly,_chromosome:_1	AUGUSTUS	start_codon	191012164	191012166	.	-	0	ID=g7429.t1.start1;Parent=g7429.t1;
OX031006.1_Pollenia_amentaria_genome_assembly,_chromosome:_1	AUGUSTUS	gene	191131486	191131848	.	+	.	ID=g7430;
OX031006.1_Pollenia_amentaria_genome_assembly,_chromosome:_1	AUGUSTUS	mRNA	191131486	191131848	1	+	.	ID=g7430.t1;Parent=g7430;
OX031006.1_Pollenia_amentaria_genome_assembly,_chromosome:_1	AUGUSTUS	start_codon	191131486	191131488	.	+	0	ID=g7430.t1.start1;Parent=g7430.t1;
OX031006.1_Pollenia_amentaria_genome_assembly,_chromosome:_1	AUGUSTUS	CDS	191131486	191131848	1	+	0	ID=g7430.t1.CDS1;Parent=g7430.t1;
OX031006.1_Pollenia_amentaria_genome_assembly,_chromosome:_1	AUGUSTUS	exon	191131486	191131848	.	+	.	ID=g7430.t1.exon1;Parent=g7430.t1;
OX031006.1_Pollenia_amentaria_genome_assembly,_chromosome:_1	AUGUSTUS	stop_codon	191131846	191131848	.	+	0	ID=g7430.t1.stop1;Parent=g7430.t1;
OX031006.1_Pollenia_amentaria_genome_assembly,_chromosome:_1	AUGUSTUS	gene	191131933	191132904	.	+	.	ID=g7431;
OX031006.1_Pollenia_amentaria_genome_assembly,_chromosome:_1	AUGUSTUS	mRNA	191131933	191132904	0.96	+	.	ID=g7431.t1;Parent=g7431;
OX031006.1_Pollenia_amentaria_genome_assembly,_chromosome:_1	AUGUSTUS	start_codon	191131933	191131935	.	+	0	ID=g7431.t1.start1;Parent=g7431.t1;
OX031006.1_Pollenia_amentaria_genome_assembly,_chromosome:_1	AUGUSTUS	CDS	191131933	191132904	0.96	+	0	ID=g7431.t1.CDS1;Parent=g7431.t1;
OX031006.1_Pollenia_amentaria_genome_assembly,_chromosome:_1	AUGUSTUS	exon	191131933	191132904	.	+	.	ID=g7431.t1.exon1;Parent=g7431.t1;
OX031006.1_Pollenia_amentaria_genome_assembly,_chromosome:_1	AUGUSTUS	stop_codon	191132902	191132904	.	+	0	ID=g7431.t1.stop1;Parent=g7431.t1;
OX031006.1_Pollenia_amentaria_genome_assembly,_chromosome:_1	AUGUSTUS	gene	191133072	191136266	.	+	.	ID=g7432;
OX031006.1_Pollenia_amentaria_genome_assembly,_chromosome:_1	AUGUSTUS	mRNA	191133072	191136266	1	+	.	ID=g7432.t1;Parent=g7432;
OX031006.1_Pollenia_amentaria_genome_assembly,_chromosome:_1	AUGUSTUS	start_codon	191133072	191133074	.	+	0	ID=g7432.t1.start1;Parent=g7432.t1;
OX031006.1_Pollenia_amentaria_genome_assembly,_chromosome:_1	AUGUSTUS	CDS	191133072	191136266	1	+	0	ID=g7432.t1.CDS1;Parent=g7432.t1;
OX031006.1_Pollenia_amentaria_genome_assembly,_chromosome:_1	AUGUSTUS	exon	191133072	191136266	.	+	.	ID=g7432.t1.exon1;Parent=g7432.t1;
OX031006.1_Pollenia_amentaria_genome_assembly,_chromosome:_1	AUGUSTUS	stop_codon	191136264	191136266	.	+	0	ID=g7432.t1.stop1;Parent=g7432.t1;
OX031006.1_Pollenia_amentaria_genome_assembly,_chromosome:_1	AUGUSTUS	gene	191190036	191196400	.	+	.	ID=g7433;
OX031006.1_Pollenia_amentaria_genome_assembly,_chromosome:_1	AUGUSTUS	mRNA	191190036	191196400	0.99	+	.	ID=g7433.t1;Parent=g7433;
OX031006.1_Pollenia_amentaria_genome_assembly,_chromosome:_1	AUGUSTUS	start_codon	191190036	191190038	.	+	0	ID=g7433.t1.start1;Parent=g7433.t1;
OX031006.1_Pollenia_amentaria_genome_assembly,_chromosome:_1	AUGUSTUS	CDS	191190036	191190050	0.99	+	0	ID=g7433.t1.CDS1;Parent=g7433.t1;
OX031006.1_Pollenia_amentaria_genome_assembly,_chromosome:_1	AUGUSTUS	exon	191190036	191190050	.	+	.	ID=g7433.t1.exon1;Parent=g7433.t1;
OX031006.1_Pollenia_amentaria_genome_assembly,_chromosome:_1	AUGUSTUS	intron	191190051	191190139	0.99	+	.	ID=g7433.t1.intron1;Parent=g7433.t1;
OX031006.1_Pollenia_amentaria_genome_assembly,_chromosome:_1	AUGUSTUS	CDS	191190140	191190367	1	+	0	ID=g7433.t1.CDS2;Parent=g7433.t1;
OX031006.1_Pollenia_amentaria_genome_assembly,_chromosome:_1	AUGUSTUS	exon	191190140	191190367	.	+	.	ID=g7433.t1.exon2;Parent=g7433.t1;
OX031006.1_Pollenia_amentaria_genome_assembly,_chromosome:_1	AUGUSTUS	intron	191190368	191190433	1	+	.	ID=g7433.t1.intron2;Parent=g7433.t1;
OX031006.1_Pollenia_amentaria_genome_assembly,_chromosome:_1	AUGUSTUS	CDS	191190434	191190533	1	+	0	ID=g7433.t1.CDS3;Parent=g7433.t1;
OX031006.1_Pollenia_amentaria_genome_assembly,_chromosome:_1	AUGUSTUS	exon	191190434	191190533	.	+	.	ID=g7433.t1.exon3;Parent=g7433.t1;
OX031006.1_Pollenia_amentaria_genome_assembly,_chromosome:_1	AUGUSTUS	intron	191190534	191194671	1	+	.	ID=g7433.t1.intron3;Parent=g7433.t1;
OX031006.1_Pollenia_amentaria_genome_assembly,_chromosome:_1	AUGUSTUS	CDS	191194672	191195201	1	+	2	ID=g7433.t1.CDS4;Parent=g7433.t1;
OX031006.1_Pollenia_amentaria_genome_assembly,_chromosome:_1	AUGUSTUS	exon	191194672	191195201	.	+	.	ID=g7433.t1.exon4;Parent=g7433.t1;
OX031006.1_Pollenia_amentaria_genome_assembly,_chromosome:_1	AUGUSTUS	intron	191195202	191195263	1	+	.	ID=g7433.t1.intron4;Parent=g7433.t1;
OX031006.1_Pollenia_amentaria_genome_assembly,_chromosome:_1	AUGUSTUS	CDS	191195264	191195464	1	+	0	ID=g7433.t1.CDS5;Parent=g7433.t1;
OX031006.1_Pollenia_amentaria_genome_assembly,_chromosome:_1	AUGUSTUS	exon	191195264	191195464	.	+	.	ID=g7433.t1.exon5;Parent=g7433.t1;
OX031006.1_Pollenia_amentaria_genome_assembly,_chromosome:_1	AUGUSTUS	intron	191195465	191195528	1	+	.	ID=g7433.t1.intron5;Parent=g7433.t1;
OX031006.1_Pollenia_amentaria_genome_assembly,_chromosome:_1	AUGUSTUS	CDS	191195529	191195726	1	+	0	ID=g7433.t1.CDS6;Parent=g7433.t1;
OX031006.1_Pollenia_amentaria_genome_assembly,_chromosome:_1	AUGUSTUS	exon	191195529	191195726	.	+	.	ID=g7433.t1.exon6;Parent=g7433.t1;
OX031006.1_Pollenia_amentaria_genome_assembly,_chromosome:_1	AUGUSTUS	intron	191195727	191196145	1	+	.	ID=g7433.t1.intron6;Parent=g7433.t1;
OX031006.1_Pollenia_amentaria_genome_assembly,_chromosome:_1	AUGUSTUS	CDS	191196146	191196400	1	+	0	ID=g7433.t1.CDS7;Parent=g7433.t1;
OX031006.1_Pollenia_amentaria_genome_assembly,_chromosome:_1	AUGUSTUS	exon	191196146	191196400	.	+	.	ID=g7433.t1.exon7;Parent=g7433.t1;
OX031006.1_Pollenia_amentaria_genome_assembly,_chromosome:_1	AUGUSTUS	stop_codon	191196398	191196400	.	+	0	ID=g7433.t1.stop1;Parent=g7433.t1;
OX031006.1_Pollenia_amentaria_genome_assembly,_chromosome:_1	AUGUSTUS	gene	191228954	191240016	.	-	.	ID=g7434;
OX031006.1_Pollenia_amentaria_genome_assembly,_chromosome:_1	AUGUSTUS	mRNA	191228954	191240016	1	-	.	ID=g7434.t1;Parent=g7434;
OX031006.1_Pollenia_amentaria_genome_assembly,_chromosome:_1	AUGUSTUS	stop_codon	191228954	191228956	.	-	0	ID=g7434.t1.stop1;Parent=g7434.t1;
OX031006.1_Pollenia_amentaria_genome_assembly,_chromosome:_1	AUGUSTUS	CDS	191228954	191233073	1	-	1	ID=g7434.t1.CDS1;Parent=g7434.t1;
OX031006.1_Pollenia_amentaria_genome_assembly,_chromosome:_1	AUGUSTUS	exon	191228954	191233073	.	-	.	ID=g7434.t1.exon1;Parent=g7434.t1;
OX031006.1_Pollenia_amentaria_genome_assembly,_chromosome:_1	AUGUSTUS	intron	191233074	191238711	1	-	.	ID=g7434.t1.intron1;Parent=g7434.t1;
OX031006.1_Pollenia_amentaria_genome_assembly,_chromosome:_1	AUGUSTUS	CDS	191238712	191239026	1	-	1	ID=g7434.t1.CDS2;Parent=g7434.t1;
OX031006.1_Pollenia_amentaria_genome_assembly,_chromosome:_1	AUGUSTUS	exon	191238712	191239026	.	-	.	ID=g7434.t1.exon2;Parent=g7434.t1;
OX031006.1_Pollenia_amentaria_genome_assembly,_chromosome:_1	AUGUSTUS	intron	191239027	191239091	1	-	.	ID=g7434.t1.intron2;Parent=g7434.t1;
OX031006.1_Pollenia_amentaria_genome_assembly,_chromosome:_1	AUGUSTUS	CDS	191239092	191239729	1	-	0	ID=g7434.t1.CDS3;Parent=g7434.t1;
OX031006.1_Pollenia_amentaria_genome_assembly,_chromosome:_1	AUGUSTUS	exon	191239092	191239729	.	-	.	ID=g7434.t1.exon3;Parent=g7434.t1;
OX031006.1_Pollenia_amentaria_genome_assembly,_chromosome:_1	AUGUSTUS	intron	191239730	191239827	1	-	.	ID=g7434.t1.intron3;Parent=g7434.t1;
OX031006.1_Pollenia_amentaria_genome_assembly,_chromosome:_1	AUGUSTUS	CDS	191239828	191240016	1	-	0	ID=g7434.t1.CDS4;Parent=g7434.t1;
OX031006.1_Pollenia_amentaria_genome_assembly,_chromosome:_1	AUGUSTUS	exon	191239828	191240016	.	-	.	ID=g7434.t1.exon4;Parent=g7434.t1;
OX031006.1_Pollenia_amentaria_genome_assembly,_chromosome:_1	AUGUSTUS	start_codon	191240014	191240016	.	-	0	ID=g7434.t1.start1;Parent=g7434.t1;
OX031006.1_Pollenia_amentaria_genome_assembly,_chromosome:_1	AUGUSTUS	gene	191244850	191278349	.	+	.	ID=g7435;
OX031006.1_Pollenia_amentaria_genome_assembly,_chromosome:_1	AUGUSTUS	mRNA	191244850	191278349	1	+	.	ID=g7435.t1;Parent=g7435;
OX031006.1_Pollenia_amentaria_genome_assembly,_chromosome:_1	AUGUSTUS	start_codon	191244850	191244852	.	+	0	ID=g7435.t1.start1;Parent=g7435.t1;
OX031006.1_Pollenia_amentaria_genome_assembly,_chromosome:_1	AUGUSTUS	CDS	191244850	191244895	1	+	0	ID=g7435.t1.CDS1;Parent=g7435.t1;
OX031006.1_Pollenia_amentaria_genome_assembly,_chromosome:_1	AUGUSTUS	exon	191244850	191244895	.	+	.	ID=g7435.t1.exon1;Parent=g7435.t1;
OX031006.1_Pollenia_amentaria_genome_assembly,_chromosome:_1	AUGUSTUS	intron	191244896	191245204	1	+	.	ID=g7435.t1.intron1;Parent=g7435.t1;
OX031006.1_Pollenia_amentaria_genome_assembly,_chromosome:_1	AUGUSTUS	CDS	191245205	191245296	1	+	2	ID=g7435.t1.CDS2;Parent=g7435.t1;
OX031006.1_Pollenia_amentaria_genome_assembly,_chromosome:_1	AUGUSTUS	exon	191245205	191245296	.	+	.	ID=g7435.t1.exon2;Parent=g7435.t1;
OX031006.1_Pollenia_amentaria_genome_assembly,_chromosome:_1	AUGUSTUS	intron	191245297	191245551	1	+	.	ID=g7435.t1.intron2;Parent=g7435.t1;
OX031006.1_Pollenia_amentaria_genome_assembly,_chromosome:_1	AUGUSTUS	CDS	191245552	191246689	1	+	0	ID=g7435.t1.CDS3;Parent=g7435.t1;
OX031006.1_Pollenia_amentaria_genome_assembly,_chromosome:_1	AUGUSTUS	exon	191245552	191246689	.	+	.	ID=g7435.t1.exon3;Parent=g7435.t1;
OX031006.1_Pollenia_amentaria_genome_assembly,_chromosome:_1	AUGUSTUS	intron	191246690	191248643	1	+	.	ID=g7435.t1.intron3;Parent=g7435.t1;
OX031006.1_Pollenia_amentaria_genome_assembly,_chromosome:_1	AUGUSTUS	CDS	191248644	191248855	1	+	2	ID=g7435.t1.CDS4;Parent=g7435.t1;
OX031006.1_Pollenia_amentaria_genome_assembly,_chromosome:_1	AUGUSTUS	exon	191248644	191248855	.	+	.	ID=g7435.t1.exon4;Parent=g7435.t1;
OX031006.1_Pollenia_amentaria_genome_assembly,_chromosome:_1	AUGUSTUS	intron	191248856	191248907	1	+	.	ID=g7435.t1.intron4;Parent=g7435.t1;
OX031006.1_Pollenia_amentaria_genome_assembly,_chromosome:_1	AUGUSTUS	CDS	191248908	191249033	1	+	0	ID=g7435.t1.CDS5;Parent=g7435.t1;
OX031006.1_Pollenia_amentaria_genome_assembly,_chromosome:_1	AUGUSTUS	exon	191248908	191249033	.	+	.	ID=g7435.t1.exon5;Parent=g7435.t1;
OX031006.1_Pollenia_amentaria_genome_assembly,_chromosome:_1	AUGUSTUS	intron	191249034	191275173	1	+	.	ID=g7435.t1.intron5;Parent=g7435.t1;
OX031006.1_Pollenia_amentaria_genome_assembly,_chromosome:_1	AUGUSTUS	CDS	191275174	191275448	1	+	0	ID=g7435.t1.CDS6;Parent=g7435.t1;
OX031006.1_Pollenia_amentaria_genome_assembly,_chromosome:_1	AUGUSTUS	exon	191275174	191275448	.	+	.	ID=g7435.t1.exon6;Parent=g7435.t1;
OX031006.1_Pollenia_amentaria_genome_assembly,_chromosome:_1	AUGUSTUS	intron	191275449	191275754	1	+	.	ID=g7435.t1.intron6;Parent=g7435.t1;
OX031006.1_Pollenia_amentaria_genome_assembly,_chromosome:_1	AUGUSTUS	CDS	191275755	191277017	1	+	1	ID=g7435.t1.CDS7;Parent=g7435.t1;
OX031006.1_Pollenia_amentaria_genome_assembly,_chromosome:_1	AUGUSTUS	exon	191275755	191277017	.	+	.	ID=g7435.t1.exon7;Parent=g7435.t1;
OX031006.1_Pollenia_amentaria_genome_assembly,_chromosome:_1	AUGUSTUS	intron	191277018	191278087	1	+	.	ID=g7435.t1.intron7;Parent=g7435.t1;
OX031006.1_Pollenia_amentaria_genome_assembly,_chromosome:_1	AUGUSTUS	CDS	191278088	191278349	1	+	1	ID=g7435.t1.CDS8;Parent=g7435.t1;
OX031006.1_Pollenia_amentaria_genome_assembly,_chromosome:_1	AUGUSTUS	exon	191278088	191278349	.	+	.	ID=g7435.t1.exon8;Parent=g7435.t1;
OX031006.1_Pollenia_amentaria_genome_assembly,_chromosome:_1	AUGUSTUS	stop_codon	191278347	191278349	.	+	0	ID=g7435.t1.stop1;Parent=g7435.t1;
OX031006.1_Pollenia_amentaria_genome_assembly,_chromosome:_1	AUGUSTUS	gene	191289065	191292627	.	-	.	ID=g7436;
OX031006.1_Pollenia_amentaria_genome_assembly,_chromosome:_1	AUGUSTUS	mRNA	191289065	191292627	1	-	.	ID=g7436.t1;Parent=g7436;
OX031006.1_Pollenia_amentaria_genome_assembly,_chromosome:_1	AUGUSTUS	stop_codon	191289065	191289067	.	-	0	ID=g7436.t1.stop1;Parent=g7436.t1;
OX031006.1_Pollenia_amentaria_genome_assembly,_chromosome:_1	AUGUSTUS	CDS	191289065	191290171	1	-	0	ID=g7436.t1.CDS1;Parent=g7436.t1;
OX031006.1_Pollenia_amentaria_genome_assembly,_chromosome:_1	AUGUSTUS	exon	191289065	191290171	.	-	.	ID=g7436.t1.exon1;Parent=g7436.t1;
OX031006.1_Pollenia_amentaria_genome_assembly,_chromosome:_1	AUGUSTUS	intron	191290172	191290239	1	-	.	ID=g7436.t1.intron1;Parent=g7436.t1;
OX031006.1_Pollenia_amentaria_genome_assembly,_chromosome:_1	AUGUSTUS	CDS	191290240	191290395	1	-	0	ID=g7436.t1.CDS2;Parent=g7436.t1;
OX031006.1_Pollenia_amentaria_genome_assembly,_chromosome:_1	AUGUSTUS	exon	191290240	191290395	.	-	.	ID=g7436.t1.exon2;Parent=g7436.t1;
OX031006.1_Pollenia_amentaria_genome_assembly,_chromosome:_1	AUGUSTUS	intron	191290396	191290464	1	-	.	ID=g7436.t1.intron2;Parent=g7436.t1;
OX031006.1_Pollenia_amentaria_genome_assembly,_chromosome:_1	AUGUSTUS	CDS	191290465	191290834	1	-	1	ID=g7436.t1.CDS3;Parent=g7436.t1;
OX031006.1_Pollenia_amentaria_genome_assembly,_chromosome:_1	AUGUSTUS	exon	191290465	191290834	.	-	.	ID=g7436.t1.exon3;Parent=g7436.t1;
OX031006.1_Pollenia_amentaria_genome_assembly,_chromosome:_1	AUGUSTUS	intron	191290835	191292273	1	-	.	ID=g7436.t1.intron3;Parent=g7436.t1;
OX031006.1_Pollenia_amentaria_genome_assembly,_chromosome:_1	AUGUSTUS	CDS	191292274	191292387	1	-	1	ID=g7436.t1.CDS4;Parent=g7436.t1;
OX031006.1_Pollenia_amentaria_genome_assembly,_chromosome:_1	AUGUSTUS	exon	191292274	191292387	.	-	.	ID=g7436.t1.exon4;Parent=g7436.t1;
OX031006.1_Pollenia_amentaria_genome_assembly,_chromosome:_1	AUGUSTUS	intron	191292388	191292448	1	-	.	ID=g7436.t1.intron4;Parent=g7436.t1;
OX031006.1_Pollenia_amentaria_genome_assembly,_chromosome:_1	AUGUSTUS	CDS	191292449	191292627	1	-	0	ID=g7436.t1.CDS5;Parent=g7436.t1;
OX031006.1_Pollenia_amentaria_genome_assembly,_chromosome:_1	AUGUSTUS	exon	191292449	191292627	.	-	.	ID=g7436.t1.exon5;Parent=g7436.t1;
OX031006.1_Pollenia_amentaria_genome_assembly,_chromosome:_1	AUGUSTUS	start_codon	191292625	191292627	.	-	0	ID=g7436.t1.start1;Parent=g7436.t1;
OX031006.1_Pollenia_amentaria_genome_assembly,_chromosome:_1	AUGUSTUS	gene	191293848	191299747	.	+	.	ID=g7437;
OX031006.1_Pollenia_amentaria_genome_assembly,_chromosome:_1	AUGUSTUS	mRNA	191293848	191299747	1	+	.	ID=g7437.t1;Parent=g7437;
OX031006.1_Pollenia_amentaria_genome_assembly,_chromosome:_1	AUGUSTUS	start_codon	191293848	191293850	.	+	0	ID=g7437.t1.start1;Parent=g7437.t1;
OX031006.1_Pollenia_amentaria_genome_assembly,_chromosome:_1	AUGUSTUS	CDS	191293848	191293955	1	+	0	ID=g7437.t1.CDS1;Parent=g7437.t1;
OX031006.1_Pollenia_amentaria_genome_assembly,_chromosome:_1	AUGUSTUS	exon	191293848	191293955	.	+	.	ID=g7437.t1.exon1;Parent=g7437.t1;
OX031006.1_Pollenia_amentaria_genome_assembly,_chromosome:_1	AUGUSTUS	intron	191293956	191294017	1	+	.	ID=g7437.t1.intron1;Parent=g7437.t1;
OX031006.1_Pollenia_amentaria_genome_assembly,_chromosome:_1	AUGUSTUS	CDS	191294018	191294350	1	+	0	ID=g7437.t1.CDS2;Parent=g7437.t1;
OX031006.1_Pollenia_amentaria_genome_assembly,_chromosome:_1	AUGUSTUS	exon	191294018	191294350	.	+	.	ID=g7437.t1.exon2;Parent=g7437.t1;
OX031006.1_Pollenia_amentaria_genome_assembly,_chromosome:_1	AUGUSTUS	intron	191294351	191299525	1	+	.	ID=g7437.t1.intron2;Parent=g7437.t1;
OX031006.1_Pollenia_amentaria_genome_assembly,_chromosome:_1	AUGUSTUS	CDS	191299526	191299747	1	+	0	ID=g7437.t1.CDS3;Parent=g7437.t1;
OX031006.1_Pollenia_amentaria_genome_assembly,_chromosome:_1	AUGUSTUS	exon	191299526	191299747	.	+	.	ID=g7437.t1.exon3;Parent=g7437.t1;
OX031006.1_Pollenia_amentaria_genome_assembly,_chromosome:_1	AUGUSTUS	stop_codon	191299745	191299747	.	+	0	ID=g7437.t1.stop1;Parent=g7437.t1;
OX031006.1_Pollenia_amentaria_genome_assembly,_chromosome:_1	AUGUSTUS	gene	191342953	191369445	.	+	.	ID=g7438;
OX031006.1_Pollenia_amentaria_genome_assembly,_chromosome:_1	AUGUSTUS	mRNA	191342953	191369445	0.92	+	.	ID=g7438.t1;Parent=g7438;
OX031006.1_Pollenia_amentaria_genome_assembly,_chromosome:_1	AUGUSTUS	start_codon	191342953	191342955	.	+	0	ID=g7438.t1.start1;Parent=g7438.t1;
OX031006.1_Pollenia_amentaria_genome_assembly,_chromosome:_1	AUGUSTUS	CDS	191342953	191343224	1	+	0	ID=g7438.t1.CDS1;Parent=g7438.t1;
OX031006.1_Pollenia_amentaria_genome_assembly,_chromosome:_1	AUGUSTUS	exon	191342953	191343224	.	+	.	ID=g7438.t1.exon1;Parent=g7438.t1;
OX031006.1_Pollenia_amentaria_genome_assembly,_chromosome:_1	AUGUSTUS	intron	191343225	191343299	1	+	.	ID=g7438.t1.intron1;Parent=g7438.t1;
OX031006.1_Pollenia_amentaria_genome_assembly,_chromosome:_1	AUGUSTUS	CDS	191343300	191343490	1	+	1	ID=g7438.t1.CDS2;Parent=g7438.t1;
OX031006.1_Pollenia_amentaria_genome_assembly,_chromosome:_1	AUGUSTUS	exon	191343300	191343490	.	+	.	ID=g7438.t1.exon2;Parent=g7438.t1;
OX031006.1_Pollenia_amentaria_genome_assembly,_chromosome:_1	AUGUSTUS	intron	191343491	191343697	1	+	.	ID=g7438.t1.intron2;Parent=g7438.t1;
OX031006.1_Pollenia_amentaria_genome_assembly,_chromosome:_1	AUGUSTUS	CDS	191343698	191343885	0.98	+	2	ID=g7438.t1.CDS3;Parent=g7438.t1;
OX031006.1_Pollenia_amentaria_genome_assembly,_chromosome:_1	AUGUSTUS	exon	191343698	191343885	.	+	.	ID=g7438.t1.exon3;Parent=g7438.t1;
OX031006.1_Pollenia_amentaria_genome_assembly,_chromosome:_1	AUGUSTUS	intron	191343886	191350273	0.92	+	.	ID=g7438.t1.intron3;Parent=g7438.t1;
OX031006.1_Pollenia_amentaria_genome_assembly,_chromosome:_1	AUGUSTUS	CDS	191350274	191350434	0.94	+	0	ID=g7438.t1.CDS4;Parent=g7438.t1;
OX031006.1_Pollenia_amentaria_genome_assembly,_chromosome:_1	AUGUSTUS	exon	191350274	191350434	.	+	.	ID=g7438.t1.exon4;Parent=g7438.t1;
OX031006.1_Pollenia_amentaria_genome_assembly,_chromosome:_1	AUGUSTUS	intron	191350435	191369240	1	+	.	ID=g7438.t1.intron4;Parent=g7438.t1;
OX031006.1_Pollenia_amentaria_genome_assembly,_chromosome:_1	AUGUSTUS	CDS	191369241	191369445	1	+	1	ID=g7438.t1.CDS5;Parent=g7438.t1;
OX031006.1_Pollenia_amentaria_genome_assembly,_chromosome:_1	AUGUSTUS	exon	191369241	191369445	.	+	.	ID=g7438.t1.exon5;Parent=g7438.t1;
OX031006.1_Pollenia_amentaria_genome_assembly,_chromosome:_1	AUGUSTUS	stop_codon	191369443	191369445	.	+	0	ID=g7438.t1.stop1;Parent=g7438.t1;
OX031006.1_Pollenia_amentaria_genome_assembly,_chromosome:_1	GeneMark.hmm3	mRNA	191342953	191350438	.	+	.	ID=g7438.t2;Parent=g7438;
OX031006.1_Pollenia_amentaria_genome_assembly,_chromosome:_1	GeneMark.hmm3	start_codon	191342953	191342955	.	+	0	ID=g7438.t2.start1;Parent=g7438.t2;
OX031006.1_Pollenia_amentaria_genome_assembly,_chromosome:_1	GeneMark.hmm3	CDS	191342953	191343224	.	+	0	ID=g7438.t2.CDS1;Parent=g7438.t2;
OX031006.1_Pollenia_amentaria_genome_assembly,_chromosome:_1	GeneMark.hmm3	exon	191342953	191343224	0	+	.	ID=g7438.t2.exon1;Parent=g7438.t2;
OX031006.1_Pollenia_amentaria_genome_assembly,_chromosome:_1	GeneMark.hmm3	intron	191343225	191343299	.	+	1	ID=g7438.t2.intron1;Parent=g7438.t2;
OX031006.1_Pollenia_amentaria_genome_assembly,_chromosome:_1	GeneMark.hmm3	CDS	191343300	191343490	.	+	1	ID=g7438.t2.CDS2;Parent=g7438.t2;
OX031006.1_Pollenia_amentaria_genome_assembly,_chromosome:_1	GeneMark.hmm3	exon	191343300	191343490	0	+	.	ID=g7438.t2.exon2;Parent=g7438.t2;
OX031006.1_Pollenia_amentaria_genome_assembly,_chromosome:_1	GeneMark.hmm3	intron	191343491	191343697	.	+	2	ID=g7438.t2.intron2;Parent=g7438.t2;
OX031006.1_Pollenia_amentaria_genome_assembly,_chromosome:_1	GeneMark.hmm3	CDS	191343698	191343885	.	+	2	ID=g7438.t2.CDS3;Parent=g7438.t2;
OX031006.1_Pollenia_amentaria_genome_assembly,_chromosome:_1	GeneMark.hmm3	exon	191343698	191343885	0	+	.	ID=g7438.t2.exon3;Parent=g7438.t2;
OX031006.1_Pollenia_amentaria_genome_assembly,_chromosome:_1	GeneMark.hmm3	intron	191343886	191349741	.	+	0	ID=g7438.t2.intron3;Parent=g7438.t2;
OX031006.1_Pollenia_amentaria_genome_assembly,_chromosome:_1	GeneMark.hmm3	CDS	191349742	191349774	.	+	0	ID=g7438.t2.CDS4;Parent=g7438.t2;
OX031006.1_Pollenia_amentaria_genome_assembly,_chromosome:_1	GeneMark.hmm3	exon	191349742	191349774	0	+	.	ID=g7438.t2.exon4;Parent=g7438.t2;
OX031006.1_Pollenia_amentaria_genome_assembly,_chromosome:_1	GeneMark.hmm3	intron	191349775	191350273	.	+	0	ID=g7438.t2.intron4;Parent=g7438.t2;
OX031006.1_Pollenia_amentaria_genome_assembly,_chromosome:_1	GeneMark.hmm3	CDS	191350274	191350438	.	+	0	ID=g7438.t2.CDS5;Parent=g7438.t2;
OX031006.1_Pollenia_amentaria_genome_assembly,_chromosome:_1	GeneMark.hmm3	exon	191350274	191350438	0	+	.	ID=g7438.t2.exon5;Parent=g7438.t2;
OX031006.1_Pollenia_amentaria_genome_assembly,_chromosome:_1	GeneMark.hmm3	stop_codon	191350436	191350438	.	+	0	ID=g7438.t2.stop1;Parent=g7438.t2;
OX031006.1_Pollenia_amentaria_genome_assembly,_chromosome:_1	AUGUSTUS	gene	191390302	191394676	.	+	.	ID=g7439;
OX031006.1_Pollenia_amentaria_genome_assembly,_chromosome:_1	AUGUSTUS	mRNA	191390302	191394676	0.69	+	.	ID=g7439.t1;Parent=g7439;
OX031006.1_Pollenia_amentaria_genome_assembly,_chromosome:_1	AUGUSTUS	start_codon	191390302	191390304	.	+	0	ID=g7439.t1.start1;Parent=g7439.t1;
OX031006.1_Pollenia_amentaria_genome_assembly,_chromosome:_1	AUGUSTUS	CDS	191390302	191393732	0.95	+	0	ID=g7439.t1.CDS1;Parent=g7439.t1;
OX031006.1_Pollenia_amentaria_genome_assembly,_chromosome:_1	AUGUSTUS	exon	191390302	191393732	.	+	.	ID=g7439.t1.exon1;Parent=g7439.t1;
OX031006.1_Pollenia_amentaria_genome_assembly,_chromosome:_1	AUGUSTUS	intron	191393733	191393890	0.95	+	.	ID=g7439.t1.intron1;Parent=g7439.t1;
OX031006.1_Pollenia_amentaria_genome_assembly,_chromosome:_1	AUGUSTUS	CDS	191393891	191394547	0.69	+	1	ID=g7439.t1.CDS2;Parent=g7439.t1;
OX031006.1_Pollenia_amentaria_genome_assembly,_chromosome:_1	AUGUSTUS	exon	191393891	191394547	.	+	.	ID=g7439.t1.exon2;Parent=g7439.t1;
OX031006.1_Pollenia_amentaria_genome_assembly,_chromosome:_1	AUGUSTUS	intron	191394548	191394636	0.73	+	.	ID=g7439.t1.intron2;Parent=g7439.t1;
OX031006.1_Pollenia_amentaria_genome_assembly,_chromosome:_1	AUGUSTUS	CDS	191394637	191394676	0.73	+	1	ID=g7439.t1.CDS3;Parent=g7439.t1;
OX031006.1_Pollenia_amentaria_genome_assembly,_chromosome:_1	AUGUSTUS	exon	191394637	191394676	.	+	.	ID=g7439.t1.exon3;Parent=g7439.t1;
OX031006.1_Pollenia_amentaria_genome_assembly,_chromosome:_1	AUGUSTUS	stop_codon	191394674	191394676	.	+	0	ID=g7439.t1.stop1;Parent=g7439.t1;
OX031006.1_Pollenia_amentaria_genome_assembly,_chromosome:_1	AUGUSTUS	mRNA	191390302	191394623	0.53	+	.	ID=g7439.t2;Parent=g7439;
OX031006.1_Pollenia_amentaria_genome_assembly,_chromosome:_1	AUGUSTUS	start_codon	191390302	191390304	.	+	0	ID=g7439.t2.start1;Parent=g7439.t2;
OX031006.1_Pollenia_amentaria_genome_assembly,_chromosome:_1	AUGUSTUS	CDS	191390302	191393238	0.53	+	0	ID=g7439.t2.CDS1;Parent=g7439.t2;
OX031006.1_Pollenia_amentaria_genome_assembly,_chromosome:_1	AUGUSTUS	exon	191390302	191393238	.	+	.	ID=g7439.t2.exon1;Parent=g7439.t2;
OX031006.1_Pollenia_amentaria_genome_assembly,_chromosome:_1	AUGUSTUS	intron	191393239	191393580	0.53	+	.	ID=g7439.t2.intron1;Parent=g7439.t2;
OX031006.1_Pollenia_amentaria_genome_assembly,_chromosome:_1	AUGUSTUS	CDS	191393581	191393732	0.53	+	0	ID=g7439.t2.CDS2;Parent=g7439.t2;
OX031006.1_Pollenia_amentaria_genome_assembly,_chromosome:_1	AUGUSTUS	exon	191393581	191393732	.	+	.	ID=g7439.t2.exon2;Parent=g7439.t2;
OX031006.1_Pollenia_amentaria_genome_assembly,_chromosome:_1	AUGUSTUS	intron	191393733	191393890	0.79	+	.	ID=g7439.t2.intron2;Parent=g7439.t2;
OX031006.1_Pollenia_amentaria_genome_assembly,_chromosome:_1	AUGUSTUS	CDS	191393891	191394623	0.98	+	1	ID=g7439.t2.CDS3;Parent=g7439.t2;
OX031006.1_Pollenia_amentaria_genome_assembly,_chromosome:_1	AUGUSTUS	exon	191393891	191394623	.	+	.	ID=g7439.t2.exon3;Parent=g7439.t2;
OX031006.1_Pollenia_amentaria_genome_assembly,_chromosome:_1	AUGUSTUS	stop_codon	191394621	191394623	.	+	0	ID=g7439.t2.stop1;Parent=g7439.t2;
OX031006.1_Pollenia_amentaria_genome_assembly,_chromosome:_1	AUGUSTUS	gene	191399044	191408285	.	-	.	ID=g7440;
OX031006.1_Pollenia_amentaria_genome_assembly,_chromosome:_1	AUGUSTUS	mRNA	191399044	191408285	1	-	.	ID=g7440.t1;Parent=g7440;
OX031006.1_Pollenia_amentaria_genome_assembly,_chromosome:_1	AUGUSTUS	stop_codon	191399044	191399046	.	-	0	ID=g7440.t1.stop1;Parent=g7440.t1;
OX031006.1_Pollenia_amentaria_genome_assembly,_chromosome:_1	AUGUSTUS	CDS	191399044	191399230	1	-	1	ID=g7440.t1.CDS1;Parent=g7440.t1;
OX031006.1_Pollenia_amentaria_genome_assembly,_chromosome:_1	AUGUSTUS	exon	191399044	191399230	.	-	.	ID=g7440.t1.exon1;Parent=g7440.t1;
OX031006.1_Pollenia_amentaria_genome_assembly,_chromosome:_1	AUGUSTUS	intron	191399231	191399300	1	-	.	ID=g7440.t1.intron1;Parent=g7440.t1;
OX031006.1_Pollenia_amentaria_genome_assembly,_chromosome:_1	AUGUSTUS	CDS	191399301	191399460	1	-	2	ID=g7440.t1.CDS2;Parent=g7440.t1;
OX031006.1_Pollenia_amentaria_genome_assembly,_chromosome:_1	AUGUSTUS	exon	191399301	191399460	.	-	.	ID=g7440.t1.exon2;Parent=g7440.t1;
OX031006.1_Pollenia_amentaria_genome_assembly,_chromosome:_1	AUGUSTUS	intron	191399461	191399736	1	-	.	ID=g7440.t1.intron2;Parent=g7440.t1;
OX031006.1_Pollenia_amentaria_genome_assembly,_chromosome:_1	AUGUSTUS	CDS	191399737	191400148	1	-	0	ID=g7440.t1.CDS3;Parent=g7440.t1;
OX031006.1_Pollenia_amentaria_genome_assembly,_chromosome:_1	AUGUSTUS	exon	191399737	191400148	.	-	.	ID=g7440.t1.exon3;Parent=g7440.t1;
OX031006.1_Pollenia_amentaria_genome_assembly,_chromosome:_1	AUGUSTUS	intron	191400149	191401319	1	-	.	ID=g7440.t1.intron3;Parent=g7440.t1;
OX031006.1_Pollenia_amentaria_genome_assembly,_chromosome:_1	AUGUSTUS	CDS	191401320	191401778	1	-	0	ID=g7440.t1.CDS4;Parent=g7440.t1;
OX031006.1_Pollenia_amentaria_genome_assembly,_chromosome:_1	AUGUSTUS	exon	191401320	191401778	.	-	.	ID=g7440.t1.exon4;Parent=g7440.t1;
OX031006.1_Pollenia_amentaria_genome_assembly,_chromosome:_1	AUGUSTUS	intron	191401779	191402710	1	-	.	ID=g7440.t1.intron4;Parent=g7440.t1;
OX031006.1_Pollenia_amentaria_genome_assembly,_chromosome:_1	AUGUSTUS	CDS	191402711	191403389	1	-	1	ID=g7440.t1.CDS5;Parent=g7440.t1;
OX031006.1_Pollenia_amentaria_genome_assembly,_chromosome:_1	AUGUSTUS	exon	191402711	191403389	.	-	.	ID=g7440.t1.exon5;Parent=g7440.t1;
OX031006.1_Pollenia_amentaria_genome_assembly,_chromosome:_1	AUGUSTUS	intron	191403390	191408226	1	-	.	ID=g7440.t1.intron5;Parent=g7440.t1;
OX031006.1_Pollenia_amentaria_genome_assembly,_chromosome:_1	AUGUSTUS	CDS	191408227	191408285	1	-	0	ID=g7440.t1.CDS6;Parent=g7440.t1;
OX031006.1_Pollenia_amentaria_genome_assembly,_chromosome:_1	AUGUSTUS	exon	191408227	191408285	.	-	.	ID=g7440.t1.exon6;Parent=g7440.t1;
OX031006.1_Pollenia_amentaria_genome_assembly,_chromosome:_1	AUGUSTUS	start_codon	191408283	191408285	.	-	0	ID=g7440.t1.start1;Parent=g7440.t1;
OX031006.1_Pollenia_amentaria_genome_assembly,_chromosome:_1	GeneMark.hmm3	mRNA	191399044	191403418	.	-	.	ID=g7440.t2;Parent=g7440;
OX031006.1_Pollenia_amentaria_genome_assembly,_chromosome:_1	GeneMark.hmm3	stop_codon	191399044	191399046	.	-	0	ID=g7440.t2.stop1;Parent=g7440.t2;
OX031006.1_Pollenia_amentaria_genome_assembly,_chromosome:_1	GeneMark.hmm3	CDS	191399044	191399230	.	-	1	ID=g7440.t2.CDS1;Parent=g7440.t2;
OX031006.1_Pollenia_amentaria_genome_assembly,_chromosome:_1	GeneMark.hmm3	exon	191399044	191399230	0	-	.	ID=g7440.t2.exon1;Parent=g7440.t2;
OX031006.1_Pollenia_amentaria_genome_assembly,_chromosome:_1	GeneMark.hmm3	intron	191399231	191399300	.	-	2	ID=g7440.t2.intron1;Parent=g7440.t2;
OX031006.1_Pollenia_amentaria_genome_assembly,_chromosome:_1	GeneMark.hmm3	CDS	191399301	191399460	.	-	2	ID=g7440.t2.CDS2;Parent=g7440.t2;
OX031006.1_Pollenia_amentaria_genome_assembly,_chromosome:_1	GeneMark.hmm3	exon	191399301	191399460	0	-	.	ID=g7440.t2.exon2;Parent=g7440.t2;
OX031006.1_Pollenia_amentaria_genome_assembly,_chromosome:_1	GeneMark.hmm3	intron	191399461	191399736	.	-	0	ID=g7440.t2.intron2;Parent=g7440.t2;
OX031006.1_Pollenia_amentaria_genome_assembly,_chromosome:_1	GeneMark.hmm3	CDS	191399737	191400148	.	-	0	ID=g7440.t2.CDS3;Parent=g7440.t2;
OX031006.1_Pollenia_amentaria_genome_assembly,_chromosome:_1	GeneMark.hmm3	exon	191399737	191400148	0	-	.	ID=g7440.t2.exon3;Parent=g7440.t2;
OX031006.1_Pollenia_amentaria_genome_assembly,_chromosome:_1	GeneMark.hmm3	intron	191400149	191401319	.	-	0	ID=g7440.t2.intron3;Parent=g7440.t2;
OX031006.1_Pollenia_amentaria_genome_assembly,_chromosome:_1	GeneMark.hmm3	CDS	191401320	191401778	.	-	0	ID=g7440.t2.CDS4;Parent=g7440.t2;
OX031006.1_Pollenia_amentaria_genome_assembly,_chromosome:_1	GeneMark.hmm3	exon	191401320	191401778	0	-	.	ID=g7440.t2.exon4;Parent=g7440.t2;
OX031006.1_Pollenia_amentaria_genome_assembly,_chromosome:_1	GeneMark.hmm3	intron	191401779	191402710	.	-	0	ID=g7440.t2.intron4;Parent=g7440.t2;
OX031006.1_Pollenia_amentaria_genome_assembly,_chromosome:_1	GeneMark.hmm3	CDS	191402711	191403418	.	-	0	ID=g7440.t2.CDS5;Parent=g7440.t2;
OX031006.1_Pollenia_amentaria_genome_assembly,_chromosome:_1	GeneMark.hmm3	exon	191402711	191403418	0	-	.	ID=g7440.t2.exon5;Parent=g7440.t2;
OX031006.1_Pollenia_amentaria_genome_assembly,_chromosome:_1	GeneMark.hmm3	start_codon	191403416	191403418	.	-	0	ID=g7440.t2.start1;Parent=g7440.t2;
OX031006.1_Pollenia_amentaria_genome_assembly,_chromosome:_1	AUGUSTUS	gene	191412700	191417079	.	+	.	ID=g7441;
OX031006.1_Pollenia_amentaria_genome_assembly,_chromosome:_1	AUGUSTUS	mRNA	191412700	191417079	1	+	.	ID=g7441.t1;Parent=g7441;
OX031006.1_Pollenia_amentaria_genome_assembly,_chromosome:_1	AUGUSTUS	start_codon	191412700	191412702	.	+	0	ID=g7441.t1.start1;Parent=g7441.t1;
OX031006.1_Pollenia_amentaria_genome_assembly,_chromosome:_1	AUGUSTUS	CDS	191412700	191413534	1	+	0	ID=g7441.t1.CDS1;Parent=g7441.t1;
OX031006.1_Pollenia_amentaria_genome_assembly,_chromosome:_1	AUGUSTUS	exon	191412700	191413534	.	+	.	ID=g7441.t1.exon1;Parent=g7441.t1;
OX031006.1_Pollenia_amentaria_genome_assembly,_chromosome:_1	AUGUSTUS	intron	191413535	191414623	1	+	.	ID=g7441.t1.intron1;Parent=g7441.t1;
OX031006.1_Pollenia_amentaria_genome_assembly,_chromosome:_1	AUGUSTUS	CDS	191414624	191417079	1	+	2	ID=g7441.t1.CDS2;Parent=g7441.t1;
OX031006.1_Pollenia_amentaria_genome_assembly,_chromosome:_1	AUGUSTUS	exon	191414624	191417079	.	+	.	ID=g7441.t1.exon2;Parent=g7441.t1;
OX031006.1_Pollenia_amentaria_genome_assembly,_chromosome:_1	AUGUSTUS	stop_codon	191417077	191417079	.	+	0	ID=g7441.t1.stop1;Parent=g7441.t1;
OX031006.1_Pollenia_amentaria_genome_assembly,_chromosome:_1	AUGUSTUS	gene	191428378	191429848	.	-	.	ID=g7442;
OX031006.1_Pollenia_amentaria_genome_assembly,_chromosome:_1	AUGUSTUS	mRNA	191428378	191429848	0.85	-	.	ID=g7442.t1;Parent=g7442;
OX031006.1_Pollenia_amentaria_genome_assembly,_chromosome:_1	AUGUSTUS	stop_codon	191428378	191428380	.	-	0	ID=g7442.t1.stop1;Parent=g7442.t1;
OX031006.1_Pollenia_amentaria_genome_assembly,_chromosome:_1	AUGUSTUS	CDS	191428378	191428651	0.85	-	1	ID=g7442.t1.CDS1;Parent=g7442.t1;
OX031006.1_Pollenia_amentaria_genome_assembly,_chromosome:_1	AUGUSTUS	exon	191428378	191428651	.	-	.	ID=g7442.t1.exon1;Parent=g7442.t1;
OX031006.1_Pollenia_amentaria_genome_assembly,_chromosome:_1	AUGUSTUS	intron	191428652	191429777	0.85	-	.	ID=g7442.t1.intron1;Parent=g7442.t1;
OX031006.1_Pollenia_amentaria_genome_assembly,_chromosome:_1	AUGUSTUS	CDS	191429778	191429848	1	-	0	ID=g7442.t1.CDS2;Parent=g7442.t1;
OX031006.1_Pollenia_amentaria_genome_assembly,_chromosome:_1	AUGUSTUS	exon	191429778	191429848	.	-	.	ID=g7442.t1.exon2;Parent=g7442.t1;
OX031006.1_Pollenia_amentaria_genome_assembly,_chromosome:_1	AUGUSTUS	start_codon	191429846	191429848	.	-	0	ID=g7442.t1.start1;Parent=g7442.t1;
OX031006.1_Pollenia_amentaria_genome_assembly,_chromosome:_1	AUGUSTUS	gene	191428378	191430229	.	-	.	ID=g7443;
OX031006.1_Pollenia_amentaria_genome_assembly,_chromosome:_1	AUGUSTUS	mRNA	191429943	191430229	0.83	-	.	ID=g7443.t1;Parent=g7443;
OX031006.1_Pollenia_amentaria_genome_assembly,_chromosome:_1	AUGUSTUS	stop_codon	191429943	191429945	.	-	0	ID=g7443.t1.stop1;Parent=g7443.t1;
OX031006.1_Pollenia_amentaria_genome_assembly,_chromosome:_1	AUGUSTUS	CDS	191429943	191430145	0.84	-	2	ID=g7443.t1.CDS1;Parent=g7443.t1;
OX031006.1_Pollenia_amentaria_genome_assembly,_chromosome:_1	AUGUSTUS	exon	191429943	191430145	.	-	.	ID=g7443.t1.exon1;Parent=g7443.t1;
OX031006.1_Pollenia_amentaria_genome_assembly,_chromosome:_1	AUGUSTUS	intron	191430146	191430189	0.92	-	.	ID=g7443.t1.intron1;Parent=g7443.t1;
OX031006.1_Pollenia_amentaria_genome_assembly,_chromosome:_1	AUGUSTUS	CDS	191430190	191430229	0.92	-	0	ID=g7443.t1.CDS2;Parent=g7443.t1;
OX031006.1_Pollenia_amentaria_genome_assembly,_chromosome:_1	AUGUSTUS	exon	191430190	191430229	.	-	.	ID=g7443.t1.exon2;Parent=g7443.t1;
OX031006.1_Pollenia_amentaria_genome_assembly,_chromosome:_1	AUGUSTUS	start_codon	191430227	191430229	.	-	0	ID=g7443.t1.start1;Parent=g7443.t1;
OX031006.1_Pollenia_amentaria_genome_assembly,_chromosome:_1	AUGUSTUS	mRNA	191428378	191430229	0.35	-	.	ID=g7443.t2;Parent=g7443;
OX031006.1_Pollenia_amentaria_genome_assembly,_chromosome:_1	AUGUSTUS	stop_codon	191428378	191428380	.	-	0	ID=g7443.t2.stop1;Parent=g7443.t2;
OX031006.1_Pollenia_amentaria_genome_assembly,_chromosome:_1	AUGUSTUS	CDS	191428378	191428622	0.85	-	2	ID=g7443.t2.CDS1;Parent=g7443.t2;
OX031006.1_Pollenia_amentaria_genome_assembly,_chromosome:_1	AUGUSTUS	exon	191428378	191428622	.	-	.	ID=g7443.t2.exon1;Parent=g7443.t2;
OX031006.1_Pollenia_amentaria_genome_assembly,_chromosome:_1	AUGUSTUS	intron	191428623	191430189	0.35	-	.	ID=g7443.t2.intron1;Parent=g7443.t2;
OX031006.1_Pollenia_amentaria_genome_assembly,_chromosome:_1	AUGUSTUS	CDS	191430190	191430229	0.35	-	0	ID=g7443.t2.CDS2;Parent=g7443.t2;
OX031006.1_Pollenia_amentaria_genome_assembly,_chromosome:_1	AUGUSTUS	exon	191430190	191430229	.	-	.	ID=g7443.t2.exon2;Parent=g7443.t2;
OX031006.1_Pollenia_amentaria_genome_assembly,_chromosome:_1	AUGUSTUS	start_codon	191430227	191430229	.	-	0	ID=g7443.t2.start1;Parent=g7443.t2;
OX031006.1_Pollenia_amentaria_genome_assembly,_chromosome:_1	AUGUSTUS	gene	191431125	191431529	.	-	.	ID=g7444;
OX031006.1_Pollenia_amentaria_genome_assembly,_chromosome:_1	AUGUSTUS	mRNA	191431125	191431529	1	-	.	ID=g7444.t1;Parent=g7444;
OX031006.1_Pollenia_amentaria_genome_assembly,_chromosome:_1	AUGUSTUS	stop_codon	191431125	191431127	.	-	0	ID=g7444.t1.stop1;Parent=g7444.t1;
OX031006.1_Pollenia_amentaria_genome_assembly,_chromosome:_1	AUGUSTUS	CDS	191431125	191431529	1	-	0	ID=g7444.t1.CDS1;Parent=g7444.t1;
OX031006.1_Pollenia_amentaria_genome_assembly,_chromosome:_1	AUGUSTUS	exon	191431125	191431529	.	-	.	ID=g7444.t1.exon1;Parent=g7444.t1;
OX031006.1_Pollenia_amentaria_genome_assembly,_chromosome:_1	AUGUSTUS	start_codon	191431527	191431529	.	-	0	ID=g7444.t1.start1;Parent=g7444.t1;
OX031006.1_Pollenia_amentaria_genome_assembly,_chromosome:_1	AUGUSTUS	gene	191431718	191432260	.	+	.	ID=g7445;
OX031006.1_Pollenia_amentaria_genome_assembly,_chromosome:_1	AUGUSTUS	mRNA	191431718	191432260	0.54	+	.	ID=g7445.t1;Parent=g7445;
OX031006.1_Pollenia_amentaria_genome_assembly,_chromosome:_1	AUGUSTUS	start_codon	191431718	191431720	.	+	0	ID=g7445.t1.start1;Parent=g7445.t1;
OX031006.1_Pollenia_amentaria_genome_assembly,_chromosome:_1	AUGUSTUS	CDS	191431718	191431777	0.54	+	0	ID=g7445.t1.CDS1;Parent=g7445.t1;
OX031006.1_Pollenia_amentaria_genome_assembly,_chromosome:_1	AUGUSTUS	exon	191431718	191431777	.	+	.	ID=g7445.t1.exon1;Parent=g7445.t1;
OX031006.1_Pollenia_amentaria_genome_assembly,_chromosome:_1	AUGUSTUS	intron	191431778	191431963	0.54	+	.	ID=g7445.t1.intron1;Parent=g7445.t1;
OX031006.1_Pollenia_amentaria_genome_assembly,_chromosome:_1	AUGUSTUS	CDS	191431964	191432260	1	+	0	ID=g7445.t1.CDS2;Parent=g7445.t1;
OX031006.1_Pollenia_amentaria_genome_assembly,_chromosome:_1	AUGUSTUS	exon	191431964	191432260	.	+	.	ID=g7445.t1.exon2;Parent=g7445.t1;
OX031006.1_Pollenia_amentaria_genome_assembly,_chromosome:_1	AUGUSTUS	stop_codon	191432258	191432260	.	+	0	ID=g7445.t1.stop1;Parent=g7445.t1;
OX031006.1_Pollenia_amentaria_genome_assembly,_chromosome:_1	AUGUSTUS	gene	191434675	191439548	.	-	.	ID=g7446;
OX031006.1_Pollenia_amentaria_genome_assembly,_chromosome:_1	AUGUSTUS	mRNA	191434675	191439548	0.22	-	.	ID=g7446.t1;Parent=g7446;
OX031006.1_Pollenia_amentaria_genome_assembly,_chromosome:_1	AUGUSTUS	stop_codon	191434675	191434677	.	-	0	ID=g7446.t1.stop1;Parent=g7446.t1;
OX031006.1_Pollenia_amentaria_genome_assembly,_chromosome:_1	AUGUSTUS	CDS	191434675	191435043	1	-	0	ID=g7446.t1.CDS1;Parent=g7446.t1;
OX031006.1_Pollenia_amentaria_genome_assembly,_chromosome:_1	AUGUSTUS	exon	191434675	191435043	.	-	.	ID=g7446.t1.exon1;Parent=g7446.t1;
OX031006.1_Pollenia_amentaria_genome_assembly,_chromosome:_1	AUGUSTUS	intron	191435044	191439357	0.58	-	.	ID=g7446.t1.intron1;Parent=g7446.t1;
OX031006.1_Pollenia_amentaria_genome_assembly,_chromosome:_1	AUGUSTUS	CDS	191439358	191439420	0.57	-	0	ID=g7446.t1.CDS2;Parent=g7446.t1;
OX031006.1_Pollenia_amentaria_genome_assembly,_chromosome:_1	AUGUSTUS	exon	191439358	191439420	.	-	.	ID=g7446.t1.exon2;Parent=g7446.t1;
OX031006.1_Pollenia_amentaria_genome_assembly,_chromosome:_1	AUGUSTUS	intron	191439421	191439485	0.27	-	.	ID=g7446.t1.intron2;Parent=g7446.t1;
OX031006.1_Pollenia_amentaria_genome_assembly,_chromosome:_1	AUGUSTUS	CDS	191439486	191439548	0.36	-	0	ID=g7446.t1.CDS3;Parent=g7446.t1;
OX031006.1_Pollenia_amentaria_genome_assembly,_chromosome:_1	AUGUSTUS	exon	191439486	191439548	.	-	.	ID=g7446.t1.exon3;Parent=g7446.t1;
OX031006.1_Pollenia_amentaria_genome_assembly,_chromosome:_1	AUGUSTUS	start_codon	191439546	191439548	.	-	0	ID=g7446.t1.start1;Parent=g7446.t1;
OX031006.1_Pollenia_amentaria_genome_assembly,_chromosome:_1	AUGUSTUS	gene	191449167	191450050	.	+	.	ID=g7447;
OX031006.1_Pollenia_amentaria_genome_assembly,_chromosome:_1	AUGUSTUS	mRNA	191449167	191450050	0.76	+	.	ID=g7447.t1;Parent=g7447;
OX031006.1_Pollenia_amentaria_genome_assembly,_chromosome:_1	AUGUSTUS	start_codon	191449167	191449169	.	+	0	ID=g7447.t1.start1;Parent=g7447.t1;
OX031006.1_Pollenia_amentaria_genome_assembly,_chromosome:_1	AUGUSTUS	CDS	191449167	191449233	0.76	+	0	ID=g7447.t1.CDS1;Parent=g7447.t1;
OX031006.1_Pollenia_amentaria_genome_assembly,_chromosome:_1	AUGUSTUS	exon	191449167	191449233	.	+	.	ID=g7447.t1.exon1;Parent=g7447.t1;
OX031006.1_Pollenia_amentaria_genome_assembly,_chromosome:_1	AUGUSTUS	intron	191449234	191449301	0.77	+	.	ID=g7447.t1.intron1;Parent=g7447.t1;
OX031006.1_Pollenia_amentaria_genome_assembly,_chromosome:_1	AUGUSTUS	CDS	191449302	191449359	0.77	+	2	ID=g7447.t1.CDS2;Parent=g7447.t1;
OX031006.1_Pollenia_amentaria_genome_assembly,_chromosome:_1	AUGUSTUS	exon	191449302	191449359	.	+	.	ID=g7447.t1.exon2;Parent=g7447.t1;
OX031006.1_Pollenia_amentaria_genome_assembly,_chromosome:_1	AUGUSTUS	intron	191449360	191449941	0.77	+	.	ID=g7447.t1.intron2;Parent=g7447.t1;
OX031006.1_Pollenia_amentaria_genome_assembly,_chromosome:_1	AUGUSTUS	CDS	191449942	191450050	0.88	+	1	ID=g7447.t1.CDS3;Parent=g7447.t1;
OX031006.1_Pollenia_amentaria_genome_assembly,_chromosome:_1	AUGUSTUS	exon	191449942	191450050	.	+	.	ID=g7447.t1.exon3;Parent=g7447.t1;
OX031006.1_Pollenia_amentaria_genome_assembly,_chromosome:_1	AUGUSTUS	stop_codon	191450048	191450050	.	+	0	ID=g7447.t1.stop1;Parent=g7447.t1;
OX031006.1_Pollenia_amentaria_genome_assembly,_chromosome:_1	AUGUSTUS	gene	191455422	191456804	.	-	.	ID=g7448;
OX031006.1_Pollenia_amentaria_genome_assembly,_chromosome:_1	AUGUSTUS	mRNA	191455422	191456804	1	-	.	ID=g7448.t1;Parent=g7448;
OX031006.1_Pollenia_amentaria_genome_assembly,_chromosome:_1	AUGUSTUS	stop_codon	191455422	191455424	.	-	0	ID=g7448.t1.stop1;Parent=g7448.t1;
OX031006.1_Pollenia_amentaria_genome_assembly,_chromosome:_1	AUGUSTUS	CDS	191455422	191456804	1	-	0	ID=g7448.t1.CDS1;Parent=g7448.t1;
OX031006.1_Pollenia_amentaria_genome_assembly,_chromosome:_1	AUGUSTUS	exon	191455422	191456804	.	-	.	ID=g7448.t1.exon1;Parent=g7448.t1;
OX031006.1_Pollenia_amentaria_genome_assembly,_chromosome:_1	AUGUSTUS	start_codon	191456802	191456804	.	-	0	ID=g7448.t1.start1;Parent=g7448.t1;
OX031006.1_Pollenia_amentaria_genome_assembly,_chromosome:_1	AUGUSTUS	gene	191456913	191457185	.	-	.	ID=g7449;
OX031006.1_Pollenia_amentaria_genome_assembly,_chromosome:_1	AUGUSTUS	mRNA	191456913	191457185	1	-	.	ID=g7449.t1;Parent=g7449;
OX031006.1_Pollenia_amentaria_genome_assembly,_chromosome:_1	AUGUSTUS	stop_codon	191456913	191456915	.	-	0	ID=g7449.t1.stop1;Parent=g7449.t1;
OX031006.1_Pollenia_amentaria_genome_assembly,_chromosome:_1	AUGUSTUS	CDS	191456913	191457185	1	-	0	ID=g7449.t1.CDS1;Parent=g7449.t1;
OX031006.1_Pollenia_amentaria_genome_assembly,_chromosome:_1	AUGUSTUS	exon	191456913	191457185	.	-	.	ID=g7449.t1.exon1;Parent=g7449.t1;
OX031006.1_Pollenia_amentaria_genome_assembly,_chromosome:_1	AUGUSTUS	start_codon	191457183	191457185	.	-	0	ID=g7449.t1.start1;Parent=g7449.t1;
OX031006.1_Pollenia_amentaria_genome_assembly,_chromosome:_1	AUGUSTUS	gene	191463605	191466868	.	+	.	ID=g7450;
OX031006.1_Pollenia_amentaria_genome_assembly,_chromosome:_1	AUGUSTUS	mRNA	191463605	191466868	1	+	.	ID=g7450.t1;Parent=g7450;
OX031006.1_Pollenia_amentaria_genome_assembly,_chromosome:_1	AUGUSTUS	start_codon	191463605	191463607	.	+	0	ID=g7450.t1.start1;Parent=g7450.t1;
OX031006.1_Pollenia_amentaria_genome_assembly,_chromosome:_1	AUGUSTUS	CDS	191463605	191463702	1	+	0	ID=g7450.t1.CDS1;Parent=g7450.t1;
OX031006.1_Pollenia_amentaria_genome_assembly,_chromosome:_1	AUGUSTUS	exon	191463605	191463702	.	+	.	ID=g7450.t1.exon1;Parent=g7450.t1;
OX031006.1_Pollenia_amentaria_genome_assembly,_chromosome:_1	AUGUSTUS	intron	191463703	191463759	1	+	.	ID=g7450.t1.intron1;Parent=g7450.t1;
OX031006.1_Pollenia_amentaria_genome_assembly,_chromosome:_1	AUGUSTUS	CDS	191463760	191463910	1	+	1	ID=g7450.t1.CDS2;Parent=g7450.t1;
OX031006.1_Pollenia_amentaria_genome_assembly,_chromosome:_1	AUGUSTUS	exon	191463760	191463910	.	+	.	ID=g7450.t1.exon2;Parent=g7450.t1;
OX031006.1_Pollenia_amentaria_genome_assembly,_chromosome:_1	AUGUSTUS	intron	191463911	191463972	1	+	.	ID=g7450.t1.intron2;Parent=g7450.t1;
OX031006.1_Pollenia_amentaria_genome_assembly,_chromosome:_1	AUGUSTUS	CDS	191463973	191464545	1	+	0	ID=g7450.t1.CDS3;Parent=g7450.t1;
OX031006.1_Pollenia_amentaria_genome_assembly,_chromosome:_1	AUGUSTUS	exon	191463973	191464545	.	+	.	ID=g7450.t1.exon3;Parent=g7450.t1;
OX031006.1_Pollenia_amentaria_genome_assembly,_chromosome:_1	AUGUSTUS	intron	191464546	191464605	1	+	.	ID=g7450.t1.intron3;Parent=g7450.t1;
OX031006.1_Pollenia_amentaria_genome_assembly,_chromosome:_1	AUGUSTUS	CDS	191464606	191464929	1	+	0	ID=g7450.t1.CDS4;Parent=g7450.t1;
OX031006.1_Pollenia_amentaria_genome_assembly,_chromosome:_1	AUGUSTUS	exon	191464606	191464929	.	+	.	ID=g7450.t1.exon4;Parent=g7450.t1;
OX031006.1_Pollenia_amentaria_genome_assembly,_chromosome:_1	AUGUSTUS	intron	191464930	191465252	1	+	.	ID=g7450.t1.intron4;Parent=g7450.t1;
OX031006.1_Pollenia_amentaria_genome_assembly,_chromosome:_1	AUGUSTUS	CDS	191465253	191465376	1	+	0	ID=g7450.t1.CDS5;Parent=g7450.t1;
OX031006.1_Pollenia_amentaria_genome_assembly,_chromosome:_1	AUGUSTUS	exon	191465253	191465376	.	+	.	ID=g7450.t1.exon5;Parent=g7450.t1;
OX031006.1_Pollenia_amentaria_genome_assembly,_chromosome:_1	AUGUSTUS	intron	191465377	191465441	1	+	.	ID=g7450.t1.intron5;Parent=g7450.t1;
OX031006.1_Pollenia_amentaria_genome_assembly,_chromosome:_1	AUGUSTUS	CDS	191465442	191465550	1	+	2	ID=g7450.t1.CDS6;Parent=g7450.t1;
OX031006.1_Pollenia_amentaria_genome_assembly,_chromosome:_1	AUGUSTUS	exon	191465442	191465550	.	+	.	ID=g7450.t1.exon6;Parent=g7450.t1;
OX031006.1_Pollenia_amentaria_genome_assembly,_chromosome:_1	AUGUSTUS	intron	191465551	191465609	1	+	.	ID=g7450.t1.intron6;Parent=g7450.t1;
OX031006.1_Pollenia_amentaria_genome_assembly,_chromosome:_1	AUGUSTUS	CDS	191465610	191465906	1	+	1	ID=g7450.t1.CDS7;Parent=g7450.t1;
OX031006.1_Pollenia_amentaria_genome_assembly,_chromosome:_1	AUGUSTUS	exon	191465610	191465906	.	+	.	ID=g7450.t1.exon7;Parent=g7450.t1;
OX031006.1_Pollenia_amentaria_genome_assembly,_chromosome:_1	AUGUSTUS	intron	191465907	191465970	1	+	.	ID=g7450.t1.intron7;Parent=g7450.t1;
OX031006.1_Pollenia_amentaria_genome_assembly,_chromosome:_1	AUGUSTUS	CDS	191465971	191466050	1	+	1	ID=g7450.t1.CDS8;Parent=g7450.t1;
OX031006.1_Pollenia_amentaria_genome_assembly,_chromosome:_1	AUGUSTUS	exon	191465971	191466050	.	+	.	ID=g7450.t1.exon8;Parent=g7450.t1;
OX031006.1_Pollenia_amentaria_genome_assembly,_chromosome:_1	AUGUSTUS	intron	191466051	191466495	1	+	.	ID=g7450.t1.intron8;Parent=g7450.t1;
OX031006.1_Pollenia_amentaria_genome_assembly,_chromosome:_1	AUGUSTUS	CDS	191466496	191466658	1	+	2	ID=g7450.t1.CDS9;Parent=g7450.t1;
OX031006.1_Pollenia_amentaria_genome_assembly,_chromosome:_1	AUGUSTUS	exon	191466496	191466658	.	+	.	ID=g7450.t1.exon9;Parent=g7450.t1;
OX031006.1_Pollenia_amentaria_genome_assembly,_chromosome:_1	AUGUSTUS	intron	191466659	191466723	1	+	.	ID=g7450.t1.intron9;Parent=g7450.t1;
OX031006.1_Pollenia_amentaria_genome_assembly,_chromosome:_1	AUGUSTUS	CDS	191466724	191466868	1	+	1	ID=g7450.t1.CDS10;Parent=g7450.t1;
OX031006.1_Pollenia_amentaria_genome_assembly,_chromosome:_1	AUGUSTUS	exon	191466724	191466868	.	+	.	ID=g7450.t1.exon10;Parent=g7450.t1;
OX031006.1_Pollenia_amentaria_genome_assembly,_chromosome:_1	AUGUSTUS	stop_codon	191466866	191466868	.	+	0	ID=g7450.t1.stop1;Parent=g7450.t1;
OX031006.1_Pollenia_amentaria_genome_assembly,_chromosome:_1	AUGUSTUS	gene	191470748	191478339	.	+	.	ID=g7451;
OX031006.1_Pollenia_amentaria_genome_assembly,_chromosome:_1	AUGUSTUS	mRNA	191470748	191478339	1	+	.	ID=g7451.t1;Parent=g7451;
OX031006.1_Pollenia_amentaria_genome_assembly,_chromosome:_1	AUGUSTUS	start_codon	191470748	191470750	.	+	0	ID=g7451.t1.start1;Parent=g7451.t1;
OX031006.1_Pollenia_amentaria_genome_assembly,_chromosome:_1	AUGUSTUS	CDS	191470748	191470814	1	+	0	ID=g7451.t1.CDS1;Parent=g7451.t1;
OX031006.1_Pollenia_amentaria_genome_assembly,_chromosome:_1	AUGUSTUS	exon	191470748	191470814	.	+	.	ID=g7451.t1.exon1;Parent=g7451.t1;
OX031006.1_Pollenia_amentaria_genome_assembly,_chromosome:_1	AUGUSTUS	intron	191470815	191477768	1	+	.	ID=g7451.t1.intron1;Parent=g7451.t1;
OX031006.1_Pollenia_amentaria_genome_assembly,_chromosome:_1	AUGUSTUS	CDS	191477769	191478032	1	+	2	ID=g7451.t1.CDS2;Parent=g7451.t1;
OX031006.1_Pollenia_amentaria_genome_assembly,_chromosome:_1	AUGUSTUS	exon	191477769	191478032	.	+	.	ID=g7451.t1.exon2;Parent=g7451.t1;
OX031006.1_Pollenia_amentaria_genome_assembly,_chromosome:_1	AUGUSTUS	intron	191478033	191478100	1	+	.	ID=g7451.t1.intron2;Parent=g7451.t1;
OX031006.1_Pollenia_amentaria_genome_assembly,_chromosome:_1	AUGUSTUS	CDS	191478101	191478339	1	+	2	ID=g7451.t1.CDS3;Parent=g7451.t1;
OX031006.1_Pollenia_amentaria_genome_assembly,_chromosome:_1	AUGUSTUS	exon	191478101	191478339	.	+	.	ID=g7451.t1.exon3;Parent=g7451.t1;
OX031006.1_Pollenia_amentaria_genome_assembly,_chromosome:_1	AUGUSTUS	stop_codon	191478337	191478339	.	+	0	ID=g7451.t1.stop1;Parent=g7451.t1;
OX031006.1_Pollenia_amentaria_genome_assembly,_chromosome:_1	AUGUSTUS	gene	191495261	191505034	.	+	.	ID=g7452;
OX031006.1_Pollenia_amentaria_genome_assembly,_chromosome:_1	AUGUSTUS	mRNA	191495261	191505034	0.96	+	.	ID=g7452.t1;Parent=g7452;
OX031006.1_Pollenia_amentaria_genome_assembly,_chromosome:_1	AUGUSTUS	start_codon	191495261	191495263	.	+	0	ID=g7452.t1.start1;Parent=g7452.t1;
OX031006.1_Pollenia_amentaria_genome_assembly,_chromosome:_1	AUGUSTUS	CDS	191495261	191495335	0.96	+	0	ID=g7452.t1.CDS1;Parent=g7452.t1;
OX031006.1_Pollenia_amentaria_genome_assembly,_chromosome:_1	AUGUSTUS	exon	191495261	191495335	.	+	.	ID=g7452.t1.exon1;Parent=g7452.t1;
OX031006.1_Pollenia_amentaria_genome_assembly,_chromosome:_1	AUGUSTUS	intron	191495336	191495583	0.96	+	.	ID=g7452.t1.intron1;Parent=g7452.t1;
OX031006.1_Pollenia_amentaria_genome_assembly,_chromosome:_1	AUGUSTUS	CDS	191495584	191495727	0.96	+	0	ID=g7452.t1.CDS2;Parent=g7452.t1;
OX031006.1_Pollenia_amentaria_genome_assembly,_chromosome:_1	AUGUSTUS	exon	191495584	191495727	.	+	.	ID=g7452.t1.exon2;Parent=g7452.t1;
OX031006.1_Pollenia_amentaria_genome_assembly,_chromosome:_1	AUGUSTUS	intron	191495728	191496248	1	+	.	ID=g7452.t1.intron2;Parent=g7452.t1;
OX031006.1_Pollenia_amentaria_genome_assembly,_chromosome:_1	AUGUSTUS	CDS	191496249	191496423	1	+	0	ID=g7452.t1.CDS3;Parent=g7452.t1;
OX031006.1_Pollenia_amentaria_genome_assembly,_chromosome:_1	AUGUSTUS	exon	191496249	191496423	.	+	.	ID=g7452.t1.exon3;Parent=g7452.t1;
OX031006.1_Pollenia_amentaria_genome_assembly,_chromosome:_1	AUGUSTUS	intron	191496424	191502223	1	+	.	ID=g7452.t1.intron3;Parent=g7452.t1;
OX031006.1_Pollenia_amentaria_genome_assembly,_chromosome:_1	AUGUSTUS	CDS	191502224	191502377	1	+	2	ID=g7452.t1.CDS4;Parent=g7452.t1;
OX031006.1_Pollenia_amentaria_genome_assembly,_chromosome:_1	AUGUSTUS	exon	191502224	191502377	.	+	.	ID=g7452.t1.exon4;Parent=g7452.t1;
OX031006.1_Pollenia_amentaria_genome_assembly,_chromosome:_1	AUGUSTUS	intron	191502378	191502436	1	+	.	ID=g7452.t1.intron4;Parent=g7452.t1;
OX031006.1_Pollenia_amentaria_genome_assembly,_chromosome:_1	AUGUSTUS	CDS	191502437	191502757	1	+	1	ID=g7452.t1.CDS5;Parent=g7452.t1;
OX031006.1_Pollenia_amentaria_genome_assembly,_chromosome:_1	AUGUSTUS	exon	191502437	191502757	.	+	.	ID=g7452.t1.exon5;Parent=g7452.t1;
OX031006.1_Pollenia_amentaria_genome_assembly,_chromosome:_1	AUGUSTUS	intron	191502758	191503029	1	+	.	ID=g7452.t1.intron5;Parent=g7452.t1;
OX031006.1_Pollenia_amentaria_genome_assembly,_chromosome:_1	AUGUSTUS	CDS	191503030	191503159	1	+	1	ID=g7452.t1.CDS6;Parent=g7452.t1;
OX031006.1_Pollenia_amentaria_genome_assembly,_chromosome:_1	AUGUSTUS	exon	191503030	191503159	.	+	.	ID=g7452.t1.exon6;Parent=g7452.t1;
OX031006.1_Pollenia_amentaria_genome_assembly,_chromosome:_1	AUGUSTUS	intron	191503160	191503250	1	+	.	ID=g7452.t1.intron6;Parent=g7452.t1;
OX031006.1_Pollenia_amentaria_genome_assembly,_chromosome:_1	AUGUSTUS	CDS	191503251	191503364	1	+	0	ID=g7452.t1.CDS7;Parent=g7452.t1;
OX031006.1_Pollenia_amentaria_genome_assembly,_chromosome:_1	AUGUSTUS	exon	191503251	191503364	.	+	.	ID=g7452.t1.exon7;Parent=g7452.t1;
OX031006.1_Pollenia_amentaria_genome_assembly,_chromosome:_1	AUGUSTUS	intron	191503365	191503816	1	+	.	ID=g7452.t1.intron7;Parent=g7452.t1;
OX031006.1_Pollenia_amentaria_genome_assembly,_chromosome:_1	AUGUSTUS	CDS	191503817	191504159	1	+	0	ID=g7452.t1.CDS8;Parent=g7452.t1;
OX031006.1_Pollenia_amentaria_genome_assembly,_chromosome:_1	AUGUSTUS	exon	191503817	191504159	.	+	.	ID=g7452.t1.exon8;Parent=g7452.t1;
OX031006.1_Pollenia_amentaria_genome_assembly,_chromosome:_1	AUGUSTUS	intron	191504160	191504223	1	+	.	ID=g7452.t1.intron8;Parent=g7452.t1;
OX031006.1_Pollenia_amentaria_genome_assembly,_chromosome:_1	AUGUSTUS	CDS	191504224	191504395	1	+	2	ID=g7452.t1.CDS9;Parent=g7452.t1;
OX031006.1_Pollenia_amentaria_genome_assembly,_chromosome:_1	AUGUSTUS	exon	191504224	191504395	.	+	.	ID=g7452.t1.exon9;Parent=g7452.t1;
OX031006.1_Pollenia_amentaria_genome_assembly,_chromosome:_1	AUGUSTUS	intron	191504396	191504934	1	+	.	ID=g7452.t1.intron9;Parent=g7452.t1;
OX031006.1_Pollenia_amentaria_genome_assembly,_chromosome:_1	AUGUSTUS	CDS	191504935	191505034	1	+	1	ID=g7452.t1.CDS10;Parent=g7452.t1;
OX031006.1_Pollenia_amentaria_genome_assembly,_chromosome:_1	AUGUSTUS	exon	191504935	191505034	.	+	.	ID=g7452.t1.exon10;Parent=g7452.t1;
OX031006.1_Pollenia_amentaria_genome_assembly,_chromosome:_1	AUGUSTUS	stop_codon	191505032	191505034	.	+	0	ID=g7452.t1.stop1;Parent=g7452.t1;
OX031006.1_Pollenia_amentaria_genome_assembly,_chromosome:_1	AUGUSTUS	gene	191520285	191522458	.	-	.	ID=g7453;
OX031006.1_Pollenia_amentaria_genome_assembly,_chromosome:_1	AUGUSTUS	mRNA	191520285	191522458	0.41	-	.	ID=g7453.t1;Parent=g7453;
OX031006.1_Pollenia_amentaria_genome_assembly,_chromosome:_1	AUGUSTUS	stop_codon	191520285	191520287	.	-	0	ID=g7453.t1.stop1;Parent=g7453.t1;
OX031006.1_Pollenia_amentaria_genome_assembly,_chromosome:_1	AUGUSTUS	CDS	191520285	191520331	0.99	-	2	ID=g7453.t1.CDS1;Parent=g7453.t1;
OX031006.1_Pollenia_amentaria_genome_assembly,_chromosome:_1	AUGUSTUS	exon	191520285	191520331	.	-	.	ID=g7453.t1.exon1;Parent=g7453.t1;
OX031006.1_Pollenia_amentaria_genome_assembly,_chromosome:_1	AUGUSTUS	intron	191520332	191522196	0.41	-	.	ID=g7453.t1.intron1;Parent=g7453.t1;
OX031006.1_Pollenia_amentaria_genome_assembly,_chromosome:_1	AUGUSTUS	CDS	191522197	191522327	0.75	-	1	ID=g7453.t1.CDS2;Parent=g7453.t1;
OX031006.1_Pollenia_amentaria_genome_assembly,_chromosome:_1	AUGUSTUS	exon	191522197	191522327	.	-	.	ID=g7453.t1.exon2;Parent=g7453.t1;
OX031006.1_Pollenia_amentaria_genome_assembly,_chromosome:_1	AUGUSTUS	intron	191522328	191522387	1	-	.	ID=g7453.t1.intron2;Parent=g7453.t1;
OX031006.1_Pollenia_amentaria_genome_assembly,_chromosome:_1	AUGUSTUS	CDS	191522388	191522458	1	-	0	ID=g7453.t1.CDS3;Parent=g7453.t1;
OX031006.1_Pollenia_amentaria_genome_assembly,_chromosome:_1	AUGUSTUS	exon	191522388	191522458	.	-	.	ID=g7453.t1.exon3;Parent=g7453.t1;
OX031006.1_Pollenia_amentaria_genome_assembly,_chromosome:_1	AUGUSTUS	start_codon	191522456	191522458	.	-	0	ID=g7453.t1.start1;Parent=g7453.t1;
OX031006.1_Pollenia_amentaria_genome_assembly,_chromosome:_1	AUGUSTUS	gene	191522575	191522980	.	-	.	ID=g7454;
OX031006.1_Pollenia_amentaria_genome_assembly,_chromosome:_1	AUGUSTUS	mRNA	191522575	191522980	0.96	-	.	ID=g7454.t1;Parent=g7454;
OX031006.1_Pollenia_amentaria_genome_assembly,_chromosome:_1	AUGUSTUS	stop_codon	191522575	191522577	.	-	0	ID=g7454.t1.stop1;Parent=g7454.t1;
OX031006.1_Pollenia_amentaria_genome_assembly,_chromosome:_1	AUGUSTUS	CDS	191522575	191522594	1	-	2	ID=g7454.t1.CDS1;Parent=g7454.t1;
OX031006.1_Pollenia_amentaria_genome_assembly,_chromosome:_1	AUGUSTUS	exon	191522575	191522594	.	-	.	ID=g7454.t1.exon1;Parent=g7454.t1;
OX031006.1_Pollenia_amentaria_genome_assembly,_chromosome:_1	AUGUSTUS	intron	191522595	191522673	0.96	-	.	ID=g7454.t1.intron1;Parent=g7454.t1;
OX031006.1_Pollenia_amentaria_genome_assembly,_chromosome:_1	AUGUSTUS	CDS	191522674	191522804	0.96	-	1	ID=g7454.t1.CDS2;Parent=g7454.t1;
OX031006.1_Pollenia_amentaria_genome_assembly,_chromosome:_1	AUGUSTUS	exon	191522674	191522804	.	-	.	ID=g7454.t1.exon2;Parent=g7454.t1;
OX031006.1_Pollenia_amentaria_genome_assembly,_chromosome:_1	AUGUSTUS	intron	191522805	191522864	1	-	.	ID=g7454.t1.intron2;Parent=g7454.t1;
OX031006.1_Pollenia_amentaria_genome_assembly,_chromosome:_1	AUGUSTUS	CDS	191522865	191522980	1	-	0	ID=g7454.t1.CDS3;Parent=g7454.t1;
OX031006.1_Pollenia_amentaria_genome_assembly,_chromosome:_1	AUGUSTUS	exon	191522865	191522980	.	-	.	ID=g7454.t1.exon3;Parent=g7454.t1;
OX031006.1_Pollenia_amentaria_genome_assembly,_chromosome:_1	AUGUSTUS	start_codon	191522978	191522980	.	-	0	ID=g7454.t1.start1;Parent=g7454.t1;
OX031006.1_Pollenia_amentaria_genome_assembly,_chromosome:_1	AUGUSTUS	gene	191530588	191531277	.	-	.	ID=g7455;
OX031006.1_Pollenia_amentaria_genome_assembly,_chromosome:_1	AUGUSTUS	mRNA	191530588	191531277	0.98	-	.	ID=g7455.t1;Parent=g7455;
OX031006.1_Pollenia_amentaria_genome_assembly,_chromosome:_1	AUGUSTUS	stop_codon	191530588	191530590	.	-	0	ID=g7455.t1.stop1;Parent=g7455.t1;
OX031006.1_Pollenia_amentaria_genome_assembly,_chromosome:_1	AUGUSTUS	CDS	191530588	191531277	0.98	-	0	ID=g7455.t1.CDS1;Parent=g7455.t1;
OX031006.1_Pollenia_amentaria_genome_assembly,_chromosome:_1	AUGUSTUS	exon	191530588	191531277	.	-	.	ID=g7455.t1.exon1;Parent=g7455.t1;
OX031006.1_Pollenia_amentaria_genome_assembly,_chromosome:_1	AUGUSTUS	start_codon	191531275	191531277	.	-	0	ID=g7455.t1.start1;Parent=g7455.t1;
OX031006.1_Pollenia_amentaria_genome_assembly,_chromosome:_1	AUGUSTUS	gene	191534928	191536766	.	-	.	ID=g7456;
OX031006.1_Pollenia_amentaria_genome_assembly,_chromosome:_1	AUGUSTUS	mRNA	191534928	191536766	1	-	.	ID=g7456.t1;Parent=g7456;
OX031006.1_Pollenia_amentaria_genome_assembly,_chromosome:_1	AUGUSTUS	stop_codon	191534928	191534930	.	-	0	ID=g7456.t1.stop1;Parent=g7456.t1;
OX031006.1_Pollenia_amentaria_genome_assembly,_chromosome:_1	AUGUSTUS	CDS	191534928	191535182	1	-	0	ID=g7456.t1.CDS1;Parent=g7456.t1;
OX031006.1_Pollenia_amentaria_genome_assembly,_chromosome:_1	AUGUSTUS	exon	191534928	191535182	.	-	.	ID=g7456.t1.exon1;Parent=g7456.t1;
OX031006.1_Pollenia_amentaria_genome_assembly,_chromosome:_1	AUGUSTUS	intron	191535183	191536045	1	-	.	ID=g7456.t1.intron1;Parent=g7456.t1;
OX031006.1_Pollenia_amentaria_genome_assembly,_chromosome:_1	AUGUSTUS	CDS	191536046	191536418	1	-	1	ID=g7456.t1.CDS2;Parent=g7456.t1;
OX031006.1_Pollenia_amentaria_genome_assembly,_chromosome:_1	AUGUSTUS	exon	191536046	191536418	.	-	.	ID=g7456.t1.exon2;Parent=g7456.t1;
OX031006.1_Pollenia_amentaria_genome_assembly,_chromosome:_1	AUGUSTUS	intron	191536419	191536476	1	-	.	ID=g7456.t1.intron2;Parent=g7456.t1;
OX031006.1_Pollenia_amentaria_genome_assembly,_chromosome:_1	AUGUSTUS	CDS	191536477	191536766	1	-	0	ID=g7456.t1.CDS3;Parent=g7456.t1;
OX031006.1_Pollenia_amentaria_genome_assembly,_chromosome:_1	AUGUSTUS	exon	191536477	191536766	.	-	.	ID=g7456.t1.exon3;Parent=g7456.t1;
OX031006.1_Pollenia_amentaria_genome_assembly,_chromosome:_1	AUGUSTUS	start_codon	191536764	191536766	.	-	0	ID=g7456.t1.start1;Parent=g7456.t1;
OX031006.1_Pollenia_amentaria_genome_assembly,_chromosome:_1	AUGUSTUS	gene	191544130	191547216	.	+	.	ID=g7457;
OX031006.1_Pollenia_amentaria_genome_assembly,_chromosome:_1	AUGUSTUS	mRNA	191544130	191547216	1	+	.	ID=g7457.t1;Parent=g7457;
OX031006.1_Pollenia_amentaria_genome_assembly,_chromosome:_1	AUGUSTUS	start_codon	191544130	191544132	.	+	0	ID=g7457.t1.start1;Parent=g7457.t1;
OX031006.1_Pollenia_amentaria_genome_assembly,_chromosome:_1	AUGUSTUS	CDS	191544130	191544419	1	+	0	ID=g7457.t1.CDS1;Parent=g7457.t1;
OX031006.1_Pollenia_amentaria_genome_assembly,_chromosome:_1	AUGUSTUS	exon	191544130	191544419	.	+	.	ID=g7457.t1.exon1;Parent=g7457.t1;
OX031006.1_Pollenia_amentaria_genome_assembly,_chromosome:_1	AUGUSTUS	intron	191544420	191546519	1	+	.	ID=g7457.t1.intron1;Parent=g7457.t1;
OX031006.1_Pollenia_amentaria_genome_assembly,_chromosome:_1	AUGUSTUS	CDS	191546520	191546892	1	+	1	ID=g7457.t1.CDS2;Parent=g7457.t1;
OX031006.1_Pollenia_amentaria_genome_assembly,_chromosome:_1	AUGUSTUS	exon	191546520	191546892	.	+	.	ID=g7457.t1.exon2;Parent=g7457.t1;
OX031006.1_Pollenia_amentaria_genome_assembly,_chromosome:_1	AUGUSTUS	intron	191546893	191546955	1	+	.	ID=g7457.t1.intron2;Parent=g7457.t1;
OX031006.1_Pollenia_amentaria_genome_assembly,_chromosome:_1	AUGUSTUS	CDS	191546956	191547216	1	+	0	ID=g7457.t1.CDS3;Parent=g7457.t1;
OX031006.1_Pollenia_amentaria_genome_assembly,_chromosome:_1	AUGUSTUS	exon	191546956	191547216	.	+	.	ID=g7457.t1.exon3;Parent=g7457.t1;
OX031006.1_Pollenia_amentaria_genome_assembly,_chromosome:_1	AUGUSTUS	stop_codon	191547214	191547216	.	+	0	ID=g7457.t1.stop1;Parent=g7457.t1;
OX031006.1_Pollenia_amentaria_genome_assembly,_chromosome:_1	AUGUSTUS	gene	191547615	191551418	.	-	.	ID=g7458;
OX031006.1_Pollenia_amentaria_genome_assembly,_chromosome:_1	AUGUSTUS	mRNA	191547615	191551418	0.97	-	.	ID=g7458.t1;Parent=g7458;
OX031006.1_Pollenia_amentaria_genome_assembly,_chromosome:_1	AUGUSTUS	stop_codon	191547615	191547617	.	-	0	ID=g7458.t1.stop1;Parent=g7458.t1;
OX031006.1_Pollenia_amentaria_genome_assembly,_chromosome:_1	AUGUSTUS	CDS	191547615	191547931	1	-	2	ID=g7458.t1.CDS1;Parent=g7458.t1;
OX031006.1_Pollenia_amentaria_genome_assembly,_chromosome:_1	AUGUSTUS	exon	191547615	191547931	.	-	.	ID=g7458.t1.exon1;Parent=g7458.t1;
OX031006.1_Pollenia_amentaria_genome_assembly,_chromosome:_1	AUGUSTUS	intron	191547932	191551369	1	-	.	ID=g7458.t1.intron1;Parent=g7458.t1;
OX031006.1_Pollenia_amentaria_genome_assembly,_chromosome:_1	AUGUSTUS	CDS	191551370	191551418	0.97	-	0	ID=g7458.t1.CDS2;Parent=g7458.t1;
OX031006.1_Pollenia_amentaria_genome_assembly,_chromosome:_1	AUGUSTUS	exon	191551370	191551418	.	-	.	ID=g7458.t1.exon2;Parent=g7458.t1;
OX031006.1_Pollenia_amentaria_genome_assembly,_chromosome:_1	AUGUSTUS	start_codon	191551416	191551418	.	-	0	ID=g7458.t1.start1;Parent=g7458.t1;
OX031006.1_Pollenia_amentaria_genome_assembly,_chromosome:_1	AUGUSTUS	gene	191586048	191601630	.	-	.	ID=g7459;
OX031006.1_Pollenia_amentaria_genome_assembly,_chromosome:_1	AUGUSTUS	mRNA	191586048	191601630	1	-	.	ID=g7459.t1;Parent=g7459;
OX031006.1_Pollenia_amentaria_genome_assembly,_chromosome:_1	AUGUSTUS	stop_codon	191586048	191586050	.	-	0	ID=g7459.t1.stop1;Parent=g7459.t1;
OX031006.1_Pollenia_amentaria_genome_assembly,_chromosome:_1	AUGUSTUS	CDS	191586048	191586176	1	-	0	ID=g7459.t1.CDS1;Parent=g7459.t1;
OX031006.1_Pollenia_amentaria_genome_assembly,_chromosome:_1	AUGUSTUS	exon	191586048	191586176	.	-	.	ID=g7459.t1.exon1;Parent=g7459.t1;
OX031006.1_Pollenia_amentaria_genome_assembly,_chromosome:_1	AUGUSTUS	intron	191586177	191589548	1	-	.	ID=g7459.t1.intron1;Parent=g7459.t1;
OX031006.1_Pollenia_amentaria_genome_assembly,_chromosome:_1	AUGUSTUS	CDS	191589549	191589671	1	-	0	ID=g7459.t1.CDS2;Parent=g7459.t1;
OX031006.1_Pollenia_amentaria_genome_assembly,_chromosome:_1	AUGUSTUS	exon	191589549	191589671	.	-	.	ID=g7459.t1.exon2;Parent=g7459.t1;
OX031006.1_Pollenia_amentaria_genome_assembly,_chromosome:_1	AUGUSTUS	intron	191589672	191601024	1	-	.	ID=g7459.t1.intron2;Parent=g7459.t1;
OX031006.1_Pollenia_amentaria_genome_assembly,_chromosome:_1	AUGUSTUS	CDS	191601025	191601630	1	-	0	ID=g7459.t1.CDS3;Parent=g7459.t1;
OX031006.1_Pollenia_amentaria_genome_assembly,_chromosome:_1	AUGUSTUS	exon	191601025	191601630	.	-	.	ID=g7459.t1.exon3;Parent=g7459.t1;
OX031006.1_Pollenia_amentaria_genome_assembly,_chromosome:_1	AUGUSTUS	start_codon	191601628	191601630	.	-	0	ID=g7459.t1.start1;Parent=g7459.t1;
OX031006.1_Pollenia_amentaria_genome_assembly,_chromosome:_1	AUGUSTUS	gene	191663673	191685138	.	+	.	ID=g7460;
OX031006.1_Pollenia_amentaria_genome_assembly,_chromosome:_1	AUGUSTUS	mRNA	191663673	191685138	1	+	.	ID=g7460.t1;Parent=g7460;
OX031006.1_Pollenia_amentaria_genome_assembly,_chromosome:_1	AUGUSTUS	start_codon	191663673	191663675	.	+	0	ID=g7460.t1.start1;Parent=g7460.t1;
OX031006.1_Pollenia_amentaria_genome_assembly,_chromosome:_1	AUGUSTUS	CDS	191663673	191663987	1	+	0	ID=g7460.t1.CDS1;Parent=g7460.t1;
OX031006.1_Pollenia_amentaria_genome_assembly,_chromosome:_1	AUGUSTUS	exon	191663673	191663987	.	+	.	ID=g7460.t1.exon1;Parent=g7460.t1;
OX031006.1_Pollenia_amentaria_genome_assembly,_chromosome:_1	AUGUSTUS	intron	191663988	191675824	1	+	.	ID=g7460.t1.intron1;Parent=g7460.t1;
OX031006.1_Pollenia_amentaria_genome_assembly,_chromosome:_1	AUGUSTUS	CDS	191675825	191675860	1	+	0	ID=g7460.t1.CDS2;Parent=g7460.t1;
OX031006.1_Pollenia_amentaria_genome_assembly,_chromosome:_1	AUGUSTUS	exon	191675825	191675860	.	+	.	ID=g7460.t1.exon2;Parent=g7460.t1;
OX031006.1_Pollenia_amentaria_genome_assembly,_chromosome:_1	AUGUSTUS	intron	191675861	191683881	1	+	.	ID=g7460.t1.intron2;Parent=g7460.t1;
OX031006.1_Pollenia_amentaria_genome_assembly,_chromosome:_1	AUGUSTUS	CDS	191683882	191683960	1	+	0	ID=g7460.t1.CDS3;Parent=g7460.t1;
OX031006.1_Pollenia_amentaria_genome_assembly,_chromosome:_1	AUGUSTUS	exon	191683882	191683960	.	+	.	ID=g7460.t1.exon3;Parent=g7460.t1;
OX031006.1_Pollenia_amentaria_genome_assembly,_chromosome:_1	AUGUSTUS	intron	191683961	191684701	1	+	.	ID=g7460.t1.intron3;Parent=g7460.t1;
OX031006.1_Pollenia_amentaria_genome_assembly,_chromosome:_1	AUGUSTUS	CDS	191684702	191685138	1	+	2	ID=g7460.t1.CDS4;Parent=g7460.t1;
OX031006.1_Pollenia_amentaria_genome_assembly,_chromosome:_1	AUGUSTUS	exon	191684702	191685138	.	+	.	ID=g7460.t1.exon4;Parent=g7460.t1;
OX031006.1_Pollenia_amentaria_genome_assembly,_chromosome:_1	AUGUSTUS	stop_codon	191685136	191685138	.	+	0	ID=g7460.t1.stop1;Parent=g7460.t1;
OX031006.1_Pollenia_amentaria_genome_assembly,_chromosome:_1	AUGUSTUS	gene	191716022	191745895	.	-	.	ID=g7461;
OX031006.1_Pollenia_amentaria_genome_assembly,_chromosome:_1	AUGUSTUS	mRNA	191716022	191745895	1	-	.	ID=g7461.t1;Parent=g7461;
OX031006.1_Pollenia_amentaria_genome_assembly,_chromosome:_1	AUGUSTUS	stop_codon	191716022	191716024	.	-	0	ID=g7461.t1.stop1;Parent=g7461.t1;
OX031006.1_Pollenia_amentaria_genome_assembly,_chromosome:_1	AUGUSTUS	CDS	191716022	191716150	1	-	0	ID=g7461.t1.CDS1;Parent=g7461.t1;
OX031006.1_Pollenia_amentaria_genome_assembly,_chromosome:_1	AUGUSTUS	exon	191716022	191716150	.	-	.	ID=g7461.t1.exon1;Parent=g7461.t1;
OX031006.1_Pollenia_amentaria_genome_assembly,_chromosome:_1	AUGUSTUS	intron	191716151	191716222	1	-	.	ID=g7461.t1.intron1;Parent=g7461.t1;
OX031006.1_Pollenia_amentaria_genome_assembly,_chromosome:_1	AUGUSTUS	CDS	191716223	191716487	1	-	1	ID=g7461.t1.CDS2;Parent=g7461.t1;
OX031006.1_Pollenia_amentaria_genome_assembly,_chromosome:_1	AUGUSTUS	exon	191716223	191716487	.	-	.	ID=g7461.t1.exon2;Parent=g7461.t1;
OX031006.1_Pollenia_amentaria_genome_assembly,_chromosome:_1	AUGUSTUS	intron	191716488	191716552	1	-	.	ID=g7461.t1.intron2;Parent=g7461.t1;
OX031006.1_Pollenia_amentaria_genome_assembly,_chromosome:_1	AUGUSTUS	CDS	191716553	191716644	1	-	0	ID=g7461.t1.CDS3;Parent=g7461.t1;
OX031006.1_Pollenia_amentaria_genome_assembly,_chromosome:_1	AUGUSTUS	exon	191716553	191716644	.	-	.	ID=g7461.t1.exon3;Parent=g7461.t1;
OX031006.1_Pollenia_amentaria_genome_assembly,_chromosome:_1	AUGUSTUS	intron	191716645	191716708	1	-	.	ID=g7461.t1.intron3;Parent=g7461.t1;
OX031006.1_Pollenia_amentaria_genome_assembly,_chromosome:_1	AUGUSTUS	CDS	191716709	191717011	1	-	0	ID=g7461.t1.CDS4;Parent=g7461.t1;
OX031006.1_Pollenia_amentaria_genome_assembly,_chromosome:_1	AUGUSTUS	exon	191716709	191717011	.	-	.	ID=g7461.t1.exon4;Parent=g7461.t1;
OX031006.1_Pollenia_amentaria_genome_assembly,_chromosome:_1	AUGUSTUS	intron	191717012	191745373	1	-	.	ID=g7461.t1.intron4;Parent=g7461.t1;
OX031006.1_Pollenia_amentaria_genome_assembly,_chromosome:_1	AUGUSTUS	CDS	191745374	191745509	1	-	1	ID=g7461.t1.CDS5;Parent=g7461.t1;
OX031006.1_Pollenia_amentaria_genome_assembly,_chromosome:_1	AUGUSTUS	exon	191745374	191745509	.	-	.	ID=g7461.t1.exon5;Parent=g7461.t1;
OX031006.1_Pollenia_amentaria_genome_assembly,_chromosome:_1	AUGUSTUS	intron	191745510	191745607	1	-	.	ID=g7461.t1.intron5;Parent=g7461.t1;
OX031006.1_Pollenia_amentaria_genome_assembly,_chromosome:_1	AUGUSTUS	CDS	191745608	191745721	1	-	1	ID=g7461.t1.CDS6;Parent=g7461.t1;
OX031006.1_Pollenia_amentaria_genome_assembly,_chromosome:_1	AUGUSTUS	exon	191745608	191745721	.	-	.	ID=g7461.t1.exon6;Parent=g7461.t1;
OX031006.1_Pollenia_amentaria_genome_assembly,_chromosome:_1	AUGUSTUS	intron	191745722	191745785	1	-	.	ID=g7461.t1.intron6;Parent=g7461.t1;
OX031006.1_Pollenia_amentaria_genome_assembly,_chromosome:_1	AUGUSTUS	CDS	191745786	191745895	1	-	0	ID=g7461.t1.CDS7;Parent=g7461.t1;
OX031006.1_Pollenia_amentaria_genome_assembly,_chromosome:_1	AUGUSTUS	exon	191745786	191745895	.	-	.	ID=g7461.t1.exon7;Parent=g7461.t1;
OX031006.1_Pollenia_amentaria_genome_assembly,_chromosome:_1	AUGUSTUS	start_codon	191745893	191745895	.	-	0	ID=g7461.t1.start1;Parent=g7461.t1;
OX031006.1_Pollenia_amentaria_genome_assembly,_chromosome:_1	AUGUSTUS	mRNA	191716022	191745895	0.92	-	.	ID=g7461.t2;Parent=g7461;
OX031006.1_Pollenia_amentaria_genome_assembly,_chromosome:_1	AUGUSTUS	stop_codon	191716022	191716024	.	-	0	ID=g7461.t2.stop1;Parent=g7461.t2;
OX031006.1_Pollenia_amentaria_genome_assembly,_chromosome:_1	AUGUSTUS	CDS	191716022	191716150	1	-	0	ID=g7461.t2.CDS1;Parent=g7461.t2;
OX031006.1_Pollenia_amentaria_genome_assembly,_chromosome:_1	AUGUSTUS	exon	191716022	191716150	.	-	.	ID=g7461.t2.exon1;Parent=g7461.t2;
OX031006.1_Pollenia_amentaria_genome_assembly,_chromosome:_1	AUGUSTUS	intron	191716151	191716222	1	-	.	ID=g7461.t2.intron1;Parent=g7461.t2;
OX031006.1_Pollenia_amentaria_genome_assembly,_chromosome:_1	AUGUSTUS	CDS	191716223	191716487	1	-	1	ID=g7461.t2.CDS2;Parent=g7461.t2;
OX031006.1_Pollenia_amentaria_genome_assembly,_chromosome:_1	AUGUSTUS	exon	191716223	191716487	.	-	.	ID=g7461.t2.exon2;Parent=g7461.t2;
OX031006.1_Pollenia_amentaria_genome_assembly,_chromosome:_1	AUGUSTUS	intron	191716488	191716552	1	-	.	ID=g7461.t2.intron2;Parent=g7461.t2;
OX031006.1_Pollenia_amentaria_genome_assembly,_chromosome:_1	AUGUSTUS	CDS	191716553	191716644	1	-	0	ID=g7461.t2.CDS3;Parent=g7461.t2;
OX031006.1_Pollenia_amentaria_genome_assembly,_chromosome:_1	AUGUSTUS	exon	191716553	191716644	.	-	.	ID=g7461.t2.exon3;Parent=g7461.t2;
OX031006.1_Pollenia_amentaria_genome_assembly,_chromosome:_1	AUGUSTUS	intron	191716645	191716708	1	-	.	ID=g7461.t2.intron3;Parent=g7461.t2;
OX031006.1_Pollenia_amentaria_genome_assembly,_chromosome:_1	AUGUSTUS	CDS	191716709	191717011	1	-	0	ID=g7461.t2.CDS4;Parent=g7461.t2;
OX031006.1_Pollenia_amentaria_genome_assembly,_chromosome:_1	AUGUSTUS	exon	191716709	191717011	.	-	.	ID=g7461.t2.exon4;Parent=g7461.t2;
OX031006.1_Pollenia_amentaria_genome_assembly,_chromosome:_1	AUGUSTUS	intron	191717012	191723873	0.93	-	.	ID=g7461.t2.intron4;Parent=g7461.t2;
OX031006.1_Pollenia_amentaria_genome_assembly,_chromosome:_1	AUGUSTUS	CDS	191723874	191724083	0.97	-	0	ID=g7461.t2.CDS5;Parent=g7461.t2;
OX031006.1_Pollenia_amentaria_genome_assembly,_chromosome:_1	AUGUSTUS	exon	191723874	191724083	.	-	.	ID=g7461.t2.exon5;Parent=g7461.t2;
OX031006.1_Pollenia_amentaria_genome_assembly,_chromosome:_1	AUGUSTUS	intron	191724084	191745373	0.99	-	.	ID=g7461.t2.intron5;Parent=g7461.t2;
OX031006.1_Pollenia_amentaria_genome_assembly,_chromosome:_1	AUGUSTUS	CDS	191745374	191745509	1	-	1	ID=g7461.t2.CDS6;Parent=g7461.t2;
OX031006.1_Pollenia_amentaria_genome_assembly,_chromosome:_1	AUGUSTUS	exon	191745374	191745509	.	-	.	ID=g7461.t2.exon6;Parent=g7461.t2;
OX031006.1_Pollenia_amentaria_genome_assembly,_chromosome:_1	AUGUSTUS	intron	191745510	191745607	1	-	.	ID=g7461.t2.intron6;Parent=g7461.t2;
OX031006.1_Pollenia_amentaria_genome_assembly,_chromosome:_1	AUGUSTUS	CDS	191745608	191745721	1	-	1	ID=g7461.t2.CDS7;Parent=g7461.t2;
OX031006.1_Pollenia_amentaria_genome_assembly,_chromosome:_1	AUGUSTUS	exon	191745608	191745721	.	-	.	ID=g7461.t2.exon7;Parent=g7461.t2;
OX031006.1_Pollenia_amentaria_genome_assembly,_chromosome:_1	AUGUSTUS	intron	191745722	191745785	1	-	.	ID=g7461.t2.intron7;Parent=g7461.t2;
OX031006.1_Pollenia_amentaria_genome_assembly,_chromosome:_1	AUGUSTUS	CDS	191745786	191745895	1	-	0	ID=g7461.t2.CDS8;Parent=g7461.t2;
OX031006.1_Pollenia_amentaria_genome_assembly,_chromosome:_1	AUGUSTUS	exon	191745786	191745895	.	-	.	ID=g7461.t2.exon8;Parent=g7461.t2;
OX031006.1_Pollenia_amentaria_genome_assembly,_chromosome:_1	AUGUSTUS	start_codon	191745893	191745895	.	-	0	ID=g7461.t2.start1;Parent=g7461.t2;
OX031006.1_Pollenia_amentaria_genome_assembly,_chromosome:_1	AUGUSTUS	gene	191853664	191878279	.	+	.	ID=g7462;
OX031006.1_Pollenia_amentaria_genome_assembly,_chromosome:_1	AUGUSTUS	mRNA	191853664	191878279	1	+	.	ID=g7462.t1;Parent=g7462;
OX031006.1_Pollenia_amentaria_genome_assembly,_chromosome:_1	AUGUSTUS	start_codon	191853664	191853666	.	+	0	ID=g7462.t1.start1;Parent=g7462.t1;
OX031006.1_Pollenia_amentaria_genome_assembly,_chromosome:_1	AUGUSTUS	CDS	191853664	191854027	1	+	0	ID=g7462.t1.CDS1;Parent=g7462.t1;
OX031006.1_Pollenia_amentaria_genome_assembly,_chromosome:_1	AUGUSTUS	exon	191853664	191854027	.	+	.	ID=g7462.t1.exon1;Parent=g7462.t1;
OX031006.1_Pollenia_amentaria_genome_assembly,_chromosome:_1	AUGUSTUS	intron	191854028	191873009	1	+	.	ID=g7462.t1.intron1;Parent=g7462.t1;
OX031006.1_Pollenia_amentaria_genome_assembly,_chromosome:_1	AUGUSTUS	CDS	191873010	191873097	1	+	2	ID=g7462.t1.CDS2;Parent=g7462.t1;
OX031006.1_Pollenia_amentaria_genome_assembly,_chromosome:_1	AUGUSTUS	exon	191873010	191873097	.	+	.	ID=g7462.t1.exon2;Parent=g7462.t1;
OX031006.1_Pollenia_amentaria_genome_assembly,_chromosome:_1	AUGUSTUS	intron	191873098	191873172	1	+	.	ID=g7462.t1.intron2;Parent=g7462.t1;
OX031006.1_Pollenia_amentaria_genome_assembly,_chromosome:_1	AUGUSTUS	CDS	191873173	191873748	1	+	1	ID=g7462.t1.CDS3;Parent=g7462.t1;
OX031006.1_Pollenia_amentaria_genome_assembly,_chromosome:_1	AUGUSTUS	exon	191873173	191873748	.	+	.	ID=g7462.t1.exon3;Parent=g7462.t1;
OX031006.1_Pollenia_amentaria_genome_assembly,_chromosome:_1	AUGUSTUS	intron	191873749	191874268	1	+	.	ID=g7462.t1.intron3;Parent=g7462.t1;
OX031006.1_Pollenia_amentaria_genome_assembly,_chromosome:_1	AUGUSTUS	CDS	191874269	191874509	1	+	1	ID=g7462.t1.CDS4;Parent=g7462.t1;
OX031006.1_Pollenia_amentaria_genome_assembly,_chromosome:_1	AUGUSTUS	exon	191874269	191874509	.	+	.	ID=g7462.t1.exon4;Parent=g7462.t1;
OX031006.1_Pollenia_amentaria_genome_assembly,_chromosome:_1	AUGUSTUS	intron	191874510	191874575	1	+	.	ID=g7462.t1.intron4;Parent=g7462.t1;
OX031006.1_Pollenia_amentaria_genome_assembly,_chromosome:_1	AUGUSTUS	CDS	191874576	191875662	1	+	0	ID=g7462.t1.CDS5;Parent=g7462.t1;
OX031006.1_Pollenia_amentaria_genome_assembly,_chromosome:_1	AUGUSTUS	exon	191874576	191875662	.	+	.	ID=g7462.t1.exon5;Parent=g7462.t1;
OX031006.1_Pollenia_amentaria_genome_assembly,_chromosome:_1	AUGUSTUS	intron	191875663	191877748	1	+	.	ID=g7462.t1.intron5;Parent=g7462.t1;
OX031006.1_Pollenia_amentaria_genome_assembly,_chromosome:_1	AUGUSTUS	CDS	191877749	191878118	1	+	2	ID=g7462.t1.CDS6;Parent=g7462.t1;
OX031006.1_Pollenia_amentaria_genome_assembly,_chromosome:_1	AUGUSTUS	exon	191877749	191878118	.	+	.	ID=g7462.t1.exon6;Parent=g7462.t1;
OX031006.1_Pollenia_amentaria_genome_assembly,_chromosome:_1	AUGUSTUS	intron	191878119	191878185	1	+	.	ID=g7462.t1.intron6;Parent=g7462.t1;
OX031006.1_Pollenia_amentaria_genome_assembly,_chromosome:_1	AUGUSTUS	CDS	191878186	191878279	1	+	1	ID=g7462.t1.CDS7;Parent=g7462.t1;
OX031006.1_Pollenia_amentaria_genome_assembly,_chromosome:_1	AUGUSTUS	exon	191878186	191878279	.	+	.	ID=g7462.t1.exon7;Parent=g7462.t1;
OX031006.1_Pollenia_amentaria_genome_assembly,_chromosome:_1	AUGUSTUS	stop_codon	191878277	191878279	.	+	0	ID=g7462.t1.stop1;Parent=g7462.t1;
OX031006.1_Pollenia_amentaria_genome_assembly,_chromosome:_1	AUGUSTUS	gene	191902449	191904437	.	-	.	ID=g7463;
OX031006.1_Pollenia_amentaria_genome_assembly,_chromosome:_1	AUGUSTUS	mRNA	191902449	191904437	1	-	.	ID=g7463.t1;Parent=g7463;
OX031006.1_Pollenia_amentaria_genome_assembly,_chromosome:_1	AUGUSTUS	stop_codon	191902449	191902451	.	-	0	ID=g7463.t1.stop1;Parent=g7463.t1;
OX031006.1_Pollenia_amentaria_genome_assembly,_chromosome:_1	AUGUSTUS	CDS	191902449	191902829	1	-	0	ID=g7463.t1.CDS1;Parent=g7463.t1;
OX031006.1_Pollenia_amentaria_genome_assembly,_chromosome:_1	AUGUSTUS	exon	191902449	191902829	.	-	.	ID=g7463.t1.exon1;Parent=g7463.t1;
OX031006.1_Pollenia_amentaria_genome_assembly,_chromosome:_1	AUGUSTUS	intron	191902830	191902995	1	-	.	ID=g7463.t1.intron1;Parent=g7463.t1;
OX031006.1_Pollenia_amentaria_genome_assembly,_chromosome:_1	AUGUSTUS	CDS	191902996	191903145	1	-	0	ID=g7463.t1.CDS2;Parent=g7463.t1;
OX031006.1_Pollenia_amentaria_genome_assembly,_chromosome:_1	AUGUSTUS	exon	191902996	191903145	.	-	.	ID=g7463.t1.exon2;Parent=g7463.t1;
OX031006.1_Pollenia_amentaria_genome_assembly,_chromosome:_1	AUGUSTUS	intron	191903146	191903359	1	-	.	ID=g7463.t1.intron2;Parent=g7463.t1;
OX031006.1_Pollenia_amentaria_genome_assembly,_chromosome:_1	AUGUSTUS	CDS	191903360	191903638	1	-	0	ID=g7463.t1.CDS3;Parent=g7463.t1;
OX031006.1_Pollenia_amentaria_genome_assembly,_chromosome:_1	AUGUSTUS	exon	191903360	191903638	.	-	.	ID=g7463.t1.exon3;Parent=g7463.t1;
OX031006.1_Pollenia_amentaria_genome_assembly,_chromosome:_1	AUGUSTUS	intron	191903639	191903697	1	-	.	ID=g7463.t1.intron3;Parent=g7463.t1;
OX031006.1_Pollenia_amentaria_genome_assembly,_chromosome:_1	AUGUSTUS	CDS	191903698	191904233	1	-	2	ID=g7463.t1.CDS4;Parent=g7463.t1;
OX031006.1_Pollenia_amentaria_genome_assembly,_chromosome:_1	AUGUSTUS	exon	191903698	191904233	.	-	.	ID=g7463.t1.exon4;Parent=g7463.t1;
OX031006.1_Pollenia_amentaria_genome_assembly,_chromosome:_1	AUGUSTUS	intron	191904234	191904421	1	-	.	ID=g7463.t1.intron4;Parent=g7463.t1;
OX031006.1_Pollenia_amentaria_genome_assembly,_chromosome:_1	AUGUSTUS	CDS	191904422	191904437	1	-	0	ID=g7463.t1.CDS5;Parent=g7463.t1;
OX031006.1_Pollenia_amentaria_genome_assembly,_chromosome:_1	AUGUSTUS	exon	191904422	191904437	.	-	.	ID=g7463.t1.exon5;Parent=g7463.t1;
OX031006.1_Pollenia_amentaria_genome_assembly,_chromosome:_1	AUGUSTUS	start_codon	191904435	191904437	.	-	0	ID=g7463.t1.start1;Parent=g7463.t1;
OX031006.1_Pollenia_amentaria_genome_assembly,_chromosome:_1	AUGUSTUS	gene	191908911	191912636	.	+	.	ID=g7464;
OX031006.1_Pollenia_amentaria_genome_assembly,_chromosome:_1	AUGUSTUS	mRNA	191908911	191912636	1	+	.	ID=g7464.t1;Parent=g7464;
OX031006.1_Pollenia_amentaria_genome_assembly,_chromosome:_1	AUGUSTUS	start_codon	191908911	191908913	.	+	0	ID=g7464.t1.start1;Parent=g7464.t1;
OX031006.1_Pollenia_amentaria_genome_assembly,_chromosome:_1	AUGUSTUS	CDS	191908911	191909343	1	+	0	ID=g7464.t1.CDS1;Parent=g7464.t1;
OX031006.1_Pollenia_amentaria_genome_assembly,_chromosome:_1	AUGUSTUS	exon	191908911	191909343	.	+	.	ID=g7464.t1.exon1;Parent=g7464.t1;
OX031006.1_Pollenia_amentaria_genome_assembly,_chromosome:_1	AUGUSTUS	intron	191909344	191909400	1	+	.	ID=g7464.t1.intron1;Parent=g7464.t1;
OX031006.1_Pollenia_amentaria_genome_assembly,_chromosome:_1	AUGUSTUS	CDS	191909401	191909627	1	+	2	ID=g7464.t1.CDS2;Parent=g7464.t1;
OX031006.1_Pollenia_amentaria_genome_assembly,_chromosome:_1	AUGUSTUS	exon	191909401	191909627	.	+	.	ID=g7464.t1.exon2;Parent=g7464.t1;
OX031006.1_Pollenia_amentaria_genome_assembly,_chromosome:_1	AUGUSTUS	intron	191909628	191910358	1	+	.	ID=g7464.t1.intron2;Parent=g7464.t1;
OX031006.1_Pollenia_amentaria_genome_assembly,_chromosome:_1	AUGUSTUS	CDS	191910359	191910880	1	+	0	ID=g7464.t1.CDS3;Parent=g7464.t1;
OX031006.1_Pollenia_amentaria_genome_assembly,_chromosome:_1	AUGUSTUS	exon	191910359	191910880	.	+	.	ID=g7464.t1.exon3;Parent=g7464.t1;
OX031006.1_Pollenia_amentaria_genome_assembly,_chromosome:_1	AUGUSTUS	intron	191910881	191910939	1	+	.	ID=g7464.t1.intron3;Parent=g7464.t1;
OX031006.1_Pollenia_amentaria_genome_assembly,_chromosome:_1	AUGUSTUS	CDS	191910940	191911114	1	+	0	ID=g7464.t1.CDS4;Parent=g7464.t1;
OX031006.1_Pollenia_amentaria_genome_assembly,_chromosome:_1	AUGUSTUS	exon	191910940	191911114	.	+	.	ID=g7464.t1.exon4;Parent=g7464.t1;
OX031006.1_Pollenia_amentaria_genome_assembly,_chromosome:_1	AUGUSTUS	intron	191911115	191911188	1	+	.	ID=g7464.t1.intron4;Parent=g7464.t1;
OX031006.1_Pollenia_amentaria_genome_assembly,_chromosome:_1	AUGUSTUS	CDS	191911189	191911337	1	+	2	ID=g7464.t1.CDS5;Parent=g7464.t1;
OX031006.1_Pollenia_amentaria_genome_assembly,_chromosome:_1	AUGUSTUS	exon	191911189	191911337	.	+	.	ID=g7464.t1.exon5;Parent=g7464.t1;
OX031006.1_Pollenia_amentaria_genome_assembly,_chromosome:_1	AUGUSTUS	intron	191911338	191911396	1	+	.	ID=g7464.t1.intron5;Parent=g7464.t1;
OX031006.1_Pollenia_amentaria_genome_assembly,_chromosome:_1	AUGUSTUS	CDS	191911397	191911936	1	+	0	ID=g7464.t1.CDS6;Parent=g7464.t1;
OX031006.1_Pollenia_amentaria_genome_assembly,_chromosome:_1	AUGUSTUS	exon	191911397	191911936	.	+	.	ID=g7464.t1.exon6;Parent=g7464.t1;
OX031006.1_Pollenia_amentaria_genome_assembly,_chromosome:_1	AUGUSTUS	intron	191911937	191912177	1	+	.	ID=g7464.t1.intron6;Parent=g7464.t1;
OX031006.1_Pollenia_amentaria_genome_assembly,_chromosome:_1	AUGUSTUS	CDS	191912178	191912636	1	+	0	ID=g7464.t1.CDS7;Parent=g7464.t1;
OX031006.1_Pollenia_amentaria_genome_assembly,_chromosome:_1	AUGUSTUS	exon	191912178	191912636	.	+	.	ID=g7464.t1.exon7;Parent=g7464.t1;
OX031006.1_Pollenia_amentaria_genome_assembly,_chromosome:_1	AUGUSTUS	stop_codon	191912634	191912636	.	+	0	ID=g7464.t1.stop1;Parent=g7464.t1;
OX031006.1_Pollenia_amentaria_genome_assembly,_chromosome:_1	AUGUSTUS	gene	191924533	191924869	.	+	.	ID=g7465;
OX031006.1_Pollenia_amentaria_genome_assembly,_chromosome:_1	AUGUSTUS	mRNA	191924533	191924869	1	+	.	ID=g7465.t1;Parent=g7465;
OX031006.1_Pollenia_amentaria_genome_assembly,_chromosome:_1	AUGUSTUS	start_codon	191924533	191924535	.	+	0	ID=g7465.t1.start1;Parent=g7465.t1;
OX031006.1_Pollenia_amentaria_genome_assembly,_chromosome:_1	AUGUSTUS	CDS	191924533	191924553	1	+	0	ID=g7465.t1.CDS1;Parent=g7465.t1;
OX031006.1_Pollenia_amentaria_genome_assembly,_chromosome:_1	AUGUSTUS	exon	191924533	191924553	.	+	.	ID=g7465.t1.exon1;Parent=g7465.t1;
OX031006.1_Pollenia_amentaria_genome_assembly,_chromosome:_1	AUGUSTUS	intron	191924554	191924611	1	+	.	ID=g7465.t1.intron1;Parent=g7465.t1;
OX031006.1_Pollenia_amentaria_genome_assembly,_chromosome:_1	AUGUSTUS	CDS	191924612	191924869	1	+	0	ID=g7465.t1.CDS2;Parent=g7465.t1;
OX031006.1_Pollenia_amentaria_genome_assembly,_chromosome:_1	AUGUSTUS	exon	191924612	191924869	.	+	.	ID=g7465.t1.exon2;Parent=g7465.t1;
OX031006.1_Pollenia_amentaria_genome_assembly,_chromosome:_1	AUGUSTUS	stop_codon	191924867	191924869	.	+	0	ID=g7465.t1.stop1;Parent=g7465.t1;
OX031006.1_Pollenia_amentaria_genome_assembly,_chromosome:_1	AUGUSTUS	gene	191925034	191930479	.	-	.	ID=g7466;
OX031006.1_Pollenia_amentaria_genome_assembly,_chromosome:_1	AUGUSTUS	mRNA	191925034	191930479	0.97	-	.	ID=g7466.t1;Parent=g7466;
OX031006.1_Pollenia_amentaria_genome_assembly,_chromosome:_1	AUGUSTUS	stop_codon	191925034	191925036	.	-	0	ID=g7466.t1.stop1;Parent=g7466.t1;
OX031006.1_Pollenia_amentaria_genome_assembly,_chromosome:_1	AUGUSTUS	CDS	191925034	191926120	1	-	1	ID=g7466.t1.CDS1;Parent=g7466.t1;
OX031006.1_Pollenia_amentaria_genome_assembly,_chromosome:_1	AUGUSTUS	exon	191925034	191926120	.	-	.	ID=g7466.t1.exon1;Parent=g7466.t1;
OX031006.1_Pollenia_amentaria_genome_assembly,_chromosome:_1	AUGUSTUS	intron	191926121	191927589	1	-	.	ID=g7466.t1.intron1;Parent=g7466.t1;
OX031006.1_Pollenia_amentaria_genome_assembly,_chromosome:_1	AUGUSTUS	CDS	191927590	191927835	1	-	1	ID=g7466.t1.CDS2;Parent=g7466.t1;
OX031006.1_Pollenia_amentaria_genome_assembly,_chromosome:_1	AUGUSTUS	exon	191927590	191927835	.	-	.	ID=g7466.t1.exon2;Parent=g7466.t1;
OX031006.1_Pollenia_amentaria_genome_assembly,_chromosome:_1	AUGUSTUS	intron	191927836	191927905	1	-	.	ID=g7466.t1.intron2;Parent=g7466.t1;
OX031006.1_Pollenia_amentaria_genome_assembly,_chromosome:_1	AUGUSTUS	CDS	191927906	191928132	0.97	-	0	ID=g7466.t1.CDS3;Parent=g7466.t1;
OX031006.1_Pollenia_amentaria_genome_assembly,_chromosome:_1	AUGUSTUS	exon	191927906	191928132	.	-	.	ID=g7466.t1.exon3;Parent=g7466.t1;
OX031006.1_Pollenia_amentaria_genome_assembly,_chromosome:_1	AUGUSTUS	intron	191928133	191928459	1	-	.	ID=g7466.t1.intron3;Parent=g7466.t1;
OX031006.1_Pollenia_amentaria_genome_assembly,_chromosome:_1	AUGUSTUS	CDS	191928460	191928604	1	-	1	ID=g7466.t1.CDS4;Parent=g7466.t1;
OX031006.1_Pollenia_amentaria_genome_assembly,_chromosome:_1	AUGUSTUS	exon	191928460	191928604	.	-	.	ID=g7466.t1.exon4;Parent=g7466.t1;
OX031006.1_Pollenia_amentaria_genome_assembly,_chromosome:_1	AUGUSTUS	intron	191928605	191928679	1	-	.	ID=g7466.t1.intron4;Parent=g7466.t1;
OX031006.1_Pollenia_amentaria_genome_assembly,_chromosome:_1	AUGUSTUS	CDS	191928680	191928833	1	-	2	ID=g7466.t1.CDS5;Parent=g7466.t1;
OX031006.1_Pollenia_amentaria_genome_assembly,_chromosome:_1	AUGUSTUS	exon	191928680	191928833	.	-	.	ID=g7466.t1.exon5;Parent=g7466.t1;
OX031006.1_Pollenia_amentaria_genome_assembly,_chromosome:_1	AUGUSTUS	intron	191928834	191928902	1	-	.	ID=g7466.t1.intron5;Parent=g7466.t1;
OX031006.1_Pollenia_amentaria_genome_assembly,_chromosome:_1	AUGUSTUS	CDS	191928903	191929076	1	-	2	ID=g7466.t1.CDS6;Parent=g7466.t1;
OX031006.1_Pollenia_amentaria_genome_assembly,_chromosome:_1	AUGUSTUS	exon	191928903	191929076	.	-	.	ID=g7466.t1.exon6;Parent=g7466.t1;
OX031006.1_Pollenia_amentaria_genome_assembly,_chromosome:_1	AUGUSTUS	intron	191929077	191930156	1	-	.	ID=g7466.t1.intron6;Parent=g7466.t1;
OX031006.1_Pollenia_amentaria_genome_assembly,_chromosome:_1	AUGUSTUS	CDS	191930157	191930289	1	-	0	ID=g7466.t1.CDS7;Parent=g7466.t1;
OX031006.1_Pollenia_amentaria_genome_assembly,_chromosome:_1	AUGUSTUS	exon	191930157	191930289	.	-	.	ID=g7466.t1.exon7;Parent=g7466.t1;
OX031006.1_Pollenia_amentaria_genome_assembly,_chromosome:_1	AUGUSTUS	intron	191930290	191930353	1	-	.	ID=g7466.t1.intron7;Parent=g7466.t1;
OX031006.1_Pollenia_amentaria_genome_assembly,_chromosome:_1	AUGUSTUS	CDS	191930354	191930479	1	-	0	ID=g7466.t1.CDS8;Parent=g7466.t1;
OX031006.1_Pollenia_amentaria_genome_assembly,_chromosome:_1	AUGUSTUS	exon	191930354	191930479	.	-	.	ID=g7466.t1.exon8;Parent=g7466.t1;
OX031006.1_Pollenia_amentaria_genome_assembly,_chromosome:_1	AUGUSTUS	start_codon	191930477	191930479	.	-	0	ID=g7466.t1.start1;Parent=g7466.t1;
OX031006.1_Pollenia_amentaria_genome_assembly,_chromosome:_1	AUGUSTUS	gene	192063662	192065574	.	-	.	ID=g7467;
OX031006.1_Pollenia_amentaria_genome_assembly,_chromosome:_1	AUGUSTUS	mRNA	192063662	192065574	1	-	.	ID=g7467.t1;Parent=g7467;
OX031006.1_Pollenia_amentaria_genome_assembly,_chromosome:_1	AUGUSTUS	stop_codon	192063662	192063664	.	-	0	ID=g7467.t1.stop1;Parent=g7467.t1;
OX031006.1_Pollenia_amentaria_genome_assembly,_chromosome:_1	AUGUSTUS	CDS	192063662	192064617	1	-	2	ID=g7467.t1.CDS1;Parent=g7467.t1;
OX031006.1_Pollenia_amentaria_genome_assembly,_chromosome:_1	AUGUSTUS	exon	192063662	192064617	.	-	.	ID=g7467.t1.exon1;Parent=g7467.t1;
OX031006.1_Pollenia_amentaria_genome_assembly,_chromosome:_1	AUGUSTUS	intron	192064618	192065127	1	-	.	ID=g7467.t1.intron1;Parent=g7467.t1;
OX031006.1_Pollenia_amentaria_genome_assembly,_chromosome:_1	AUGUSTUS	CDS	192065128	192065269	1	-	0	ID=g7467.t1.CDS2;Parent=g7467.t1;
OX031006.1_Pollenia_amentaria_genome_assembly,_chromosome:_1	AUGUSTUS	exon	192065128	192065269	.	-	.	ID=g7467.t1.exon2;Parent=g7467.t1;
OX031006.1_Pollenia_amentaria_genome_assembly,_chromosome:_1	AUGUSTUS	intron	192065270	192065382	1	-	.	ID=g7467.t1.intron2;Parent=g7467.t1;
OX031006.1_Pollenia_amentaria_genome_assembly,_chromosome:_1	AUGUSTUS	CDS	192065383	192065574	1	-	0	ID=g7467.t1.CDS3;Parent=g7467.t1;
OX031006.1_Pollenia_amentaria_genome_assembly,_chromosome:_1	AUGUSTUS	exon	192065383	192065574	.	-	.	ID=g7467.t1.exon3;Parent=g7467.t1;
OX031006.1_Pollenia_amentaria_genome_assembly,_chromosome:_1	AUGUSTUS	start_codon	192065572	192065574	.	-	0	ID=g7467.t1.start1;Parent=g7467.t1;
OX031006.1_Pollenia_amentaria_genome_assembly,_chromosome:_1	AUGUSTUS	gene	192066499	192066772	.	-	.	ID=g7468;
OX031006.1_Pollenia_amentaria_genome_assembly,_chromosome:_1	AUGUSTUS	mRNA	192066499	192066772	0.54	-	.	ID=g7468.t1;Parent=g7468;
OX031006.1_Pollenia_amentaria_genome_assembly,_chromosome:_1	AUGUSTUS	stop_codon	192066499	192066501	.	-	0	ID=g7468.t1.stop1;Parent=g7468.t1;
OX031006.1_Pollenia_amentaria_genome_assembly,_chromosome:_1	AUGUSTUS	CDS	192066499	192066692	0.54	-	2	ID=g7468.t1.CDS1;Parent=g7468.t1;
OX031006.1_Pollenia_amentaria_genome_assembly,_chromosome:_1	AUGUSTUS	exon	192066499	192066692	.	-	.	ID=g7468.t1.exon1;Parent=g7468.t1;
OX031006.1_Pollenia_amentaria_genome_assembly,_chromosome:_1	AUGUSTUS	intron	192066693	192066738	0.54	-	.	ID=g7468.t1.intron1;Parent=g7468.t1;
OX031006.1_Pollenia_amentaria_genome_assembly,_chromosome:_1	AUGUSTUS	CDS	192066739	192066772	0.55	-	0	ID=g7468.t1.CDS2;Parent=g7468.t1;
OX031006.1_Pollenia_amentaria_genome_assembly,_chromosome:_1	AUGUSTUS	exon	192066739	192066772	.	-	.	ID=g7468.t1.exon2;Parent=g7468.t1;
OX031006.1_Pollenia_amentaria_genome_assembly,_chromosome:_1	AUGUSTUS	start_codon	192066770	192066772	.	-	0	ID=g7468.t1.start1;Parent=g7468.t1;
OX031006.1_Pollenia_amentaria_genome_assembly,_chromosome:_1	AUGUSTUS	gene	192076565	192078096	.	+	.	ID=g7469;
OX031006.1_Pollenia_amentaria_genome_assembly,_chromosome:_1	AUGUSTUS	mRNA	192076565	192078096	0.87	+	.	ID=g7469.t1;Parent=g7469;
OX031006.1_Pollenia_amentaria_genome_assembly,_chromosome:_1	AUGUSTUS	start_codon	192076565	192076567	.	+	0	ID=g7469.t1.start1;Parent=g7469.t1;
OX031006.1_Pollenia_amentaria_genome_assembly,_chromosome:_1	AUGUSTUS	CDS	192076565	192076616	0.87	+	0	ID=g7469.t1.CDS1;Parent=g7469.t1;
OX031006.1_Pollenia_amentaria_genome_assembly,_chromosome:_1	AUGUSTUS	exon	192076565	192076616	.	+	.	ID=g7469.t1.exon1;Parent=g7469.t1;
OX031006.1_Pollenia_amentaria_genome_assembly,_chromosome:_1	AUGUSTUS	intron	192076617	192076954	0.87	+	.	ID=g7469.t1.intron1;Parent=g7469.t1;
OX031006.1_Pollenia_amentaria_genome_assembly,_chromosome:_1	AUGUSTUS	CDS	192076955	192078096	1	+	2	ID=g7469.t1.CDS2;Parent=g7469.t1;
OX031006.1_Pollenia_amentaria_genome_assembly,_chromosome:_1	AUGUSTUS	exon	192076955	192078096	.	+	.	ID=g7469.t1.exon2;Parent=g7469.t1;
OX031006.1_Pollenia_amentaria_genome_assembly,_chromosome:_1	AUGUSTUS	stop_codon	192078094	192078096	.	+	0	ID=g7469.t1.stop1;Parent=g7469.t1;
OX031006.1_Pollenia_amentaria_genome_assembly,_chromosome:_1	AUGUSTUS	gene	192083873	192097577	.	-	.	ID=g7470;
OX031006.1_Pollenia_amentaria_genome_assembly,_chromosome:_1	AUGUSTUS	mRNA	192083873	192097577	1	-	.	ID=g7470.t1;Parent=g7470;
OX031006.1_Pollenia_amentaria_genome_assembly,_chromosome:_1	AUGUSTUS	stop_codon	192083873	192083875	.	-	0	ID=g7470.t1.stop1;Parent=g7470.t1;
OX031006.1_Pollenia_amentaria_genome_assembly,_chromosome:_1	AUGUSTUS	CDS	192083873	192084346	1	-	0	ID=g7470.t1.CDS1;Parent=g7470.t1;
OX031006.1_Pollenia_amentaria_genome_assembly,_chromosome:_1	AUGUSTUS	exon	192083873	192084346	.	-	.	ID=g7470.t1.exon1;Parent=g7470.t1;
OX031006.1_Pollenia_amentaria_genome_assembly,_chromosome:_1	AUGUSTUS	intron	192084347	192097502	1	-	.	ID=g7470.t1.intron1;Parent=g7470.t1;
OX031006.1_Pollenia_amentaria_genome_assembly,_chromosome:_1	AUGUSTUS	CDS	192097503	192097577	1	-	0	ID=g7470.t1.CDS2;Parent=g7470.t1;
OX031006.1_Pollenia_amentaria_genome_assembly,_chromosome:_1	AUGUSTUS	exon	192097503	192097577	.	-	.	ID=g7470.t1.exon2;Parent=g7470.t1;
OX031006.1_Pollenia_amentaria_genome_assembly,_chromosome:_1	AUGUSTUS	start_codon	192097575	192097577	.	-	0	ID=g7470.t1.start1;Parent=g7470.t1;
OX031006.1_Pollenia_amentaria_genome_assembly,_chromosome:_1	AUGUSTUS	gene	192127250	192128545	.	+	.	ID=g7471;
OX031006.1_Pollenia_amentaria_genome_assembly,_chromosome:_1	AUGUSTUS	mRNA	192127250	192128545	1	+	.	ID=g7471.t1;Parent=g7471;
OX031006.1_Pollenia_amentaria_genome_assembly,_chromosome:_1	AUGUSTUS	start_codon	192127250	192127252	.	+	0	ID=g7471.t1.start1;Parent=g7471.t1;
OX031006.1_Pollenia_amentaria_genome_assembly,_chromosome:_1	AUGUSTUS	CDS	192127250	192128269	1	+	0	ID=g7471.t1.CDS1;Parent=g7471.t1;
OX031006.1_Pollenia_amentaria_genome_assembly,_chromosome:_1	AUGUSTUS	exon	192127250	192128269	.	+	.	ID=g7471.t1.exon1;Parent=g7471.t1;
OX031006.1_Pollenia_amentaria_genome_assembly,_chromosome:_1	AUGUSTUS	intron	192128270	192128329	1	+	.	ID=g7471.t1.intron1;Parent=g7471.t1;
OX031006.1_Pollenia_amentaria_genome_assembly,_chromosome:_1	AUGUSTUS	CDS	192128330	192128545	1	+	0	ID=g7471.t1.CDS2;Parent=g7471.t1;
OX031006.1_Pollenia_amentaria_genome_assembly,_chromosome:_1	AUGUSTUS	exon	192128330	192128545	.	+	.	ID=g7471.t1.exon2;Parent=g7471.t1;
OX031006.1_Pollenia_amentaria_genome_assembly,_chromosome:_1	AUGUSTUS	stop_codon	192128543	192128545	.	+	0	ID=g7471.t1.stop1;Parent=g7471.t1;
OX031006.1_Pollenia_amentaria_genome_assembly,_chromosome:_1	AUGUSTUS	gene	192158424	192167699	.	-	.	ID=g7472;
OX031006.1_Pollenia_amentaria_genome_assembly,_chromosome:_1	AUGUSTUS	mRNA	192158424	192167699	1	-	.	ID=g7472.t1;Parent=g7472;
OX031006.1_Pollenia_amentaria_genome_assembly,_chromosome:_1	AUGUSTUS	stop_codon	192158424	192158426	.	-	0	ID=g7472.t1.stop1;Parent=g7472.t1;
OX031006.1_Pollenia_amentaria_genome_assembly,_chromosome:_1	AUGUSTUS	CDS	192158424	192158728	1	-	2	ID=g7472.t1.CDS1;Parent=g7472.t1;
OX031006.1_Pollenia_amentaria_genome_assembly,_chromosome:_1	AUGUSTUS	exon	192158424	192158728	.	-	.	ID=g7472.t1.exon1;Parent=g7472.t1;
OX031006.1_Pollenia_amentaria_genome_assembly,_chromosome:_1	AUGUSTUS	intron	192158729	192159949	1	-	.	ID=g7472.t1.intron1;Parent=g7472.t1;
OX031006.1_Pollenia_amentaria_genome_assembly,_chromosome:_1	AUGUSTUS	CDS	192159950	192160051	1	-	2	ID=g7472.t1.CDS2;Parent=g7472.t1;
OX031006.1_Pollenia_amentaria_genome_assembly,_chromosome:_1	AUGUSTUS	exon	192159950	192160051	.	-	.	ID=g7472.t1.exon2;Parent=g7472.t1;
OX031006.1_Pollenia_amentaria_genome_assembly,_chromosome:_1	AUGUSTUS	intron	192160052	192160117	1	-	.	ID=g7472.t1.intron2;Parent=g7472.t1;
OX031006.1_Pollenia_amentaria_genome_assembly,_chromosome:_1	AUGUSTUS	CDS	192160118	192161391	1	-	1	ID=g7472.t1.CDS3;Parent=g7472.t1;
OX031006.1_Pollenia_amentaria_genome_assembly,_chromosome:_1	AUGUSTUS	exon	192160118	192161391	.	-	.	ID=g7472.t1.exon3;Parent=g7472.t1;
OX031006.1_Pollenia_amentaria_genome_assembly,_chromosome:_1	AUGUSTUS	intron	192161392	192164200	1	-	.	ID=g7472.t1.intron3;Parent=g7472.t1;
OX031006.1_Pollenia_amentaria_genome_assembly,_chromosome:_1	AUGUSTUS	CDS	192164201	192166071	1	-	0	ID=g7472.t1.CDS4;Parent=g7472.t1;
OX031006.1_Pollenia_amentaria_genome_assembly,_chromosome:_1	AUGUSTUS	exon	192164201	192166071	.	-	.	ID=g7472.t1.exon4;Parent=g7472.t1;
OX031006.1_Pollenia_amentaria_genome_assembly,_chromosome:_1	AUGUSTUS	intron	192166072	192167471	1	-	.	ID=g7472.t1.intron4;Parent=g7472.t1;
OX031006.1_Pollenia_amentaria_genome_assembly,_chromosome:_1	AUGUSTUS	CDS	192167472	192167699	1	-	0	ID=g7472.t1.CDS5;Parent=g7472.t1;
OX031006.1_Pollenia_amentaria_genome_assembly,_chromosome:_1	AUGUSTUS	exon	192167472	192167699	.	-	.	ID=g7472.t1.exon5;Parent=g7472.t1;
OX031006.1_Pollenia_amentaria_genome_assembly,_chromosome:_1	AUGUSTUS	start_codon	192167697	192167699	.	-	0	ID=g7472.t1.start1;Parent=g7472.t1;
OX031006.1_Pollenia_amentaria_genome_assembly,_chromosome:_1	AUGUSTUS	gene	192237626	192244250	.	+	.	ID=g7473;
OX031006.1_Pollenia_amentaria_genome_assembly,_chromosome:_1	AUGUSTUS	mRNA	192237626	192244250	0.98	+	.	ID=g7473.t1;Parent=g7473;
OX031006.1_Pollenia_amentaria_genome_assembly,_chromosome:_1	AUGUSTUS	start_codon	192237626	192237628	.	+	0	ID=g7473.t1.start1;Parent=g7473.t1;
OX031006.1_Pollenia_amentaria_genome_assembly,_chromosome:_1	AUGUSTUS	CDS	192237626	192237647	1	+	0	ID=g7473.t1.CDS1;Parent=g7473.t1;
OX031006.1_Pollenia_amentaria_genome_assembly,_chromosome:_1	AUGUSTUS	exon	192237626	192237647	.	+	.	ID=g7473.t1.exon1;Parent=g7473.t1;
OX031006.1_Pollenia_amentaria_genome_assembly,_chromosome:_1	AUGUSTUS	intron	192237648	192242843	0.98	+	.	ID=g7473.t1.intron1;Parent=g7473.t1;
OX031006.1_Pollenia_amentaria_genome_assembly,_chromosome:_1	AUGUSTUS	CDS	192242844	192243542	0.98	+	2	ID=g7473.t1.CDS2;Parent=g7473.t1;
OX031006.1_Pollenia_amentaria_genome_assembly,_chromosome:_1	AUGUSTUS	exon	192242844	192243542	.	+	.	ID=g7473.t1.exon2;Parent=g7473.t1;
OX031006.1_Pollenia_amentaria_genome_assembly,_chromosome:_1	AUGUSTUS	intron	192243543	192243612	1	+	.	ID=g7473.t1.intron2;Parent=g7473.t1;
OX031006.1_Pollenia_amentaria_genome_assembly,_chromosome:_1	AUGUSTUS	CDS	192243613	192244250	1	+	2	ID=g7473.t1.CDS3;Parent=g7473.t1;
OX031006.1_Pollenia_amentaria_genome_assembly,_chromosome:_1	AUGUSTUS	exon	192243613	192244250	.	+	.	ID=g7473.t1.exon3;Parent=g7473.t1;
OX031006.1_Pollenia_amentaria_genome_assembly,_chromosome:_1	AUGUSTUS	stop_codon	192244248	192244250	.	+	0	ID=g7473.t1.stop1;Parent=g7473.t1;
OX031006.1_Pollenia_amentaria_genome_assembly,_chromosome:_1	AUGUSTUS	gene	192250152	192251490	.	+	.	ID=g7474;
OX031006.1_Pollenia_amentaria_genome_assembly,_chromosome:_1	AUGUSTUS	mRNA	192250152	192251490	1	+	.	ID=g7474.t1;Parent=g7474;
OX031006.1_Pollenia_amentaria_genome_assembly,_chromosome:_1	AUGUSTUS	start_codon	192250152	192250154	.	+	0	ID=g7474.t1.start1;Parent=g7474.t1;
OX031006.1_Pollenia_amentaria_genome_assembly,_chromosome:_1	AUGUSTUS	CDS	192250152	192250287	1	+	0	ID=g7474.t1.CDS1;Parent=g7474.t1;
OX031006.1_Pollenia_amentaria_genome_assembly,_chromosome:_1	AUGUSTUS	exon	192250152	192250287	.	+	.	ID=g7474.t1.exon1;Parent=g7474.t1;
OX031006.1_Pollenia_amentaria_genome_assembly,_chromosome:_1	AUGUSTUS	intron	192250288	192250361	1	+	.	ID=g7474.t1.intron1;Parent=g7474.t1;
OX031006.1_Pollenia_amentaria_genome_assembly,_chromosome:_1	AUGUSTUS	CDS	192250362	192250920	1	+	2	ID=g7474.t1.CDS2;Parent=g7474.t1;
OX031006.1_Pollenia_amentaria_genome_assembly,_chromosome:_1	AUGUSTUS	exon	192250362	192250920	.	+	.	ID=g7474.t1.exon2;Parent=g7474.t1;
OX031006.1_Pollenia_amentaria_genome_assembly,_chromosome:_1	AUGUSTUS	intron	192250921	192250982	1	+	.	ID=g7474.t1.intron2;Parent=g7474.t1;
OX031006.1_Pollenia_amentaria_genome_assembly,_chromosome:_1	AUGUSTUS	CDS	192250983	192251490	1	+	1	ID=g7474.t1.CDS3;Parent=g7474.t1;
OX031006.1_Pollenia_amentaria_genome_assembly,_chromosome:_1	AUGUSTUS	exon	192250983	192251490	.	+	.	ID=g7474.t1.exon3;Parent=g7474.t1;
OX031006.1_Pollenia_amentaria_genome_assembly,_chromosome:_1	AUGUSTUS	stop_codon	192251488	192251490	.	+	0	ID=g7474.t1.stop1;Parent=g7474.t1;
OX031006.1_Pollenia_amentaria_genome_assembly,_chromosome:_1	AUGUSTUS	gene	192264500	192273100	.	-	.	ID=g7475;
OX031006.1_Pollenia_amentaria_genome_assembly,_chromosome:_1	AUGUSTUS	mRNA	192264500	192273100	1	-	.	ID=g7475.t1;Parent=g7475;
OX031006.1_Pollenia_amentaria_genome_assembly,_chromosome:_1	AUGUSTUS	stop_codon	192264500	192264502	.	-	0	ID=g7475.t1.stop1;Parent=g7475.t1;
OX031006.1_Pollenia_amentaria_genome_assembly,_chromosome:_1	AUGUSTUS	CDS	192264500	192264698	1	-	1	ID=g7475.t1.CDS1;Parent=g7475.t1;
OX031006.1_Pollenia_amentaria_genome_assembly,_chromosome:_1	AUGUSTUS	exon	192264500	192264698	.	-	.	ID=g7475.t1.exon1;Parent=g7475.t1;
OX031006.1_Pollenia_amentaria_genome_assembly,_chromosome:_1	AUGUSTUS	intron	192264699	192264752	1	-	.	ID=g7475.t1.intron1;Parent=g7475.t1;
OX031006.1_Pollenia_amentaria_genome_assembly,_chromosome:_1	AUGUSTUS	CDS	192264753	192264894	1	-	2	ID=g7475.t1.CDS2;Parent=g7475.t1;
OX031006.1_Pollenia_amentaria_genome_assembly,_chromosome:_1	AUGUSTUS	exon	192264753	192264894	.	-	.	ID=g7475.t1.exon2;Parent=g7475.t1;
OX031006.1_Pollenia_amentaria_genome_assembly,_chromosome:_1	AUGUSTUS	intron	192264895	192264955	1	-	.	ID=g7475.t1.intron2;Parent=g7475.t1;
OX031006.1_Pollenia_amentaria_genome_assembly,_chromosome:_1	AUGUSTUS	CDS	192264956	192265350	1	-	1	ID=g7475.t1.CDS3;Parent=g7475.t1;
OX031006.1_Pollenia_amentaria_genome_assembly,_chromosome:_1	AUGUSTUS	exon	192264956	192265350	.	-	.	ID=g7475.t1.exon3;Parent=g7475.t1;
OX031006.1_Pollenia_amentaria_genome_assembly,_chromosome:_1	AUGUSTUS	intron	192265351	192265410	1	-	.	ID=g7475.t1.intron3;Parent=g7475.t1;
OX031006.1_Pollenia_amentaria_genome_assembly,_chromosome:_1	AUGUSTUS	CDS	192265411	192266335	1	-	2	ID=g7475.t1.CDS4;Parent=g7475.t1;
OX031006.1_Pollenia_amentaria_genome_assembly,_chromosome:_1	AUGUSTUS	exon	192265411	192266335	.	-	.	ID=g7475.t1.exon4;Parent=g7475.t1;
OX031006.1_Pollenia_amentaria_genome_assembly,_chromosome:_1	AUGUSTUS	intron	192266336	192268187	1	-	.	ID=g7475.t1.intron4;Parent=g7475.t1;
OX031006.1_Pollenia_amentaria_genome_assembly,_chromosome:_1	AUGUSTUS	CDS	192268188	192268320	1	-	0	ID=g7475.t1.CDS5;Parent=g7475.t1;
OX031006.1_Pollenia_amentaria_genome_assembly,_chromosome:_1	AUGUSTUS	exon	192268188	192268320	.	-	.	ID=g7475.t1.exon5;Parent=g7475.t1;
OX031006.1_Pollenia_amentaria_genome_assembly,_chromosome:_1	AUGUSTUS	intron	192268321	192268380	1	-	.	ID=g7475.t1.intron5;Parent=g7475.t1;
OX031006.1_Pollenia_amentaria_genome_assembly,_chromosome:_1	AUGUSTUS	CDS	192268381	192268793	1	-	2	ID=g7475.t1.CDS6;Parent=g7475.t1;
OX031006.1_Pollenia_amentaria_genome_assembly,_chromosome:_1	AUGUSTUS	exon	192268381	192268793	.	-	.	ID=g7475.t1.exon6;Parent=g7475.t1;
OX031006.1_Pollenia_amentaria_genome_assembly,_chromosome:_1	AUGUSTUS	intron	192268794	192268858	1	-	.	ID=g7475.t1.intron6;Parent=g7475.t1;
OX031006.1_Pollenia_amentaria_genome_assembly,_chromosome:_1	AUGUSTUS	CDS	192268859	192269040	1	-	1	ID=g7475.t1.CDS7;Parent=g7475.t1;
OX031006.1_Pollenia_amentaria_genome_assembly,_chromosome:_1	AUGUSTUS	exon	192268859	192269040	.	-	.	ID=g7475.t1.exon7;Parent=g7475.t1;
OX031006.1_Pollenia_amentaria_genome_assembly,_chromosome:_1	AUGUSTUS	intron	192269041	192269340	1	-	.	ID=g7475.t1.intron7;Parent=g7475.t1;
OX031006.1_Pollenia_amentaria_genome_assembly,_chromosome:_1	AUGUSTUS	CDS	192269341	192271221	1	-	1	ID=g7475.t1.CDS8;Parent=g7475.t1;
OX031006.1_Pollenia_amentaria_genome_assembly,_chromosome:_1	AUGUSTUS	exon	192269341	192271221	.	-	.	ID=g7475.t1.exon8;Parent=g7475.t1;
OX031006.1_Pollenia_amentaria_genome_assembly,_chromosome:_1	AUGUSTUS	intron	192271222	192271288	1	-	.	ID=g7475.t1.intron8;Parent=g7475.t1;
OX031006.1_Pollenia_amentaria_genome_assembly,_chromosome:_1	AUGUSTUS	CDS	192271289	192271875	1	-	0	ID=g7475.t1.CDS9;Parent=g7475.t1;
OX031006.1_Pollenia_amentaria_genome_assembly,_chromosome:_1	AUGUSTUS	exon	192271289	192271875	.	-	.	ID=g7475.t1.exon9;Parent=g7475.t1;
OX031006.1_Pollenia_amentaria_genome_assembly,_chromosome:_1	AUGUSTUS	intron	192271876	192271925	1	-	.	ID=g7475.t1.intron9;Parent=g7475.t1;
OX031006.1_Pollenia_amentaria_genome_assembly,_chromosome:_1	AUGUSTUS	CDS	192271926	192272776	1	-	2	ID=g7475.t1.CDS10;Parent=g7475.t1;
OX031006.1_Pollenia_amentaria_genome_assembly,_chromosome:_1	AUGUSTUS	exon	192271926	192272776	.	-	.	ID=g7475.t1.exon10;Parent=g7475.t1;
OX031006.1_Pollenia_amentaria_genome_assembly,_chromosome:_1	AUGUSTUS	intron	192272777	192272844	1	-	.	ID=g7475.t1.intron10;Parent=g7475.t1;
OX031006.1_Pollenia_amentaria_genome_assembly,_chromosome:_1	AUGUSTUS	CDS	192272845	192273100	1	-	0	ID=g7475.t1.CDS11;Parent=g7475.t1;
OX031006.1_Pollenia_amentaria_genome_assembly,_chromosome:_1	AUGUSTUS	exon	192272845	192273100	.	-	.	ID=g7475.t1.exon11;Parent=g7475.t1;
OX031006.1_Pollenia_amentaria_genome_assembly,_chromosome:_1	AUGUSTUS	start_codon	192273098	192273100	.	-	0	ID=g7475.t1.start1;Parent=g7475.t1;
OX031006.1_Pollenia_amentaria_genome_assembly,_chromosome:_1	AUGUSTUS	gene	192330671	192335225	.	+	.	ID=g7476;
OX031006.1_Pollenia_amentaria_genome_assembly,_chromosome:_1	AUGUSTUS	mRNA	192330671	192335225	1	+	.	ID=g7476.t1;Parent=g7476;
OX031006.1_Pollenia_amentaria_genome_assembly,_chromosome:_1	AUGUSTUS	start_codon	192330671	192330673	.	+	0	ID=g7476.t1.start1;Parent=g7476.t1;
OX031006.1_Pollenia_amentaria_genome_assembly,_chromosome:_1	AUGUSTUS	CDS	192330671	192330956	1	+	0	ID=g7476.t1.CDS1;Parent=g7476.t1;
OX031006.1_Pollenia_amentaria_genome_assembly,_chromosome:_1	AUGUSTUS	exon	192330671	192330956	.	+	.	ID=g7476.t1.exon1;Parent=g7476.t1;
OX031006.1_Pollenia_amentaria_genome_assembly,_chromosome:_1	AUGUSTUS	intron	192330957	192331022	1	+	.	ID=g7476.t1.intron1;Parent=g7476.t1;
OX031006.1_Pollenia_amentaria_genome_assembly,_chromosome:_1	AUGUSTUS	CDS	192331023	192331210	1	+	2	ID=g7476.t1.CDS2;Parent=g7476.t1;
OX031006.1_Pollenia_amentaria_genome_assembly,_chromosome:_1	AUGUSTUS	exon	192331023	192331210	.	+	.	ID=g7476.t1.exon2;Parent=g7476.t1;
OX031006.1_Pollenia_amentaria_genome_assembly,_chromosome:_1	AUGUSTUS	intron	192331211	192331272	1	+	.	ID=g7476.t1.intron2;Parent=g7476.t1;
OX031006.1_Pollenia_amentaria_genome_assembly,_chromosome:_1	AUGUSTUS	CDS	192331273	192331449	1	+	0	ID=g7476.t1.CDS3;Parent=g7476.t1;
OX031006.1_Pollenia_amentaria_genome_assembly,_chromosome:_1	AUGUSTUS	exon	192331273	192331449	.	+	.	ID=g7476.t1.exon3;Parent=g7476.t1;
OX031006.1_Pollenia_amentaria_genome_assembly,_chromosome:_1	AUGUSTUS	intron	192331450	192331630	1	+	.	ID=g7476.t1.intron3;Parent=g7476.t1;
OX031006.1_Pollenia_amentaria_genome_assembly,_chromosome:_1	AUGUSTUS	CDS	192331631	192331805	1	+	0	ID=g7476.t1.CDS4;Parent=g7476.t1;
OX031006.1_Pollenia_amentaria_genome_assembly,_chromosome:_1	AUGUSTUS	exon	192331631	192331805	.	+	.	ID=g7476.t1.exon4;Parent=g7476.t1;
OX031006.1_Pollenia_amentaria_genome_assembly,_chromosome:_1	AUGUSTUS	intron	192331806	192331869	1	+	.	ID=g7476.t1.intron4;Parent=g7476.t1;
OX031006.1_Pollenia_amentaria_genome_assembly,_chromosome:_1	AUGUSTUS	CDS	192331870	192332317	1	+	2	ID=g7476.t1.CDS5;Parent=g7476.t1;
OX031006.1_Pollenia_amentaria_genome_assembly,_chromosome:_1	AUGUSTUS	exon	192331870	192332317	.	+	.	ID=g7476.t1.exon5;Parent=g7476.t1;
OX031006.1_Pollenia_amentaria_genome_assembly,_chromosome:_1	AUGUSTUS	intron	192332318	192332379	1	+	.	ID=g7476.t1.intron5;Parent=g7476.t1;
OX031006.1_Pollenia_amentaria_genome_assembly,_chromosome:_1	AUGUSTUS	CDS	192332380	192332662	1	+	1	ID=g7476.t1.CDS6;Parent=g7476.t1;
OX031006.1_Pollenia_amentaria_genome_assembly,_chromosome:_1	AUGUSTUS	exon	192332380	192332662	.	+	.	ID=g7476.t1.exon6;Parent=g7476.t1;
OX031006.1_Pollenia_amentaria_genome_assembly,_chromosome:_1	AUGUSTUS	intron	192332663	192334793	1	+	.	ID=g7476.t1.intron6;Parent=g7476.t1;
OX031006.1_Pollenia_amentaria_genome_assembly,_chromosome:_1	AUGUSTUS	CDS	192334794	192335225	1	+	0	ID=g7476.t1.CDS7;Parent=g7476.t1;
OX031006.1_Pollenia_amentaria_genome_assembly,_chromosome:_1	AUGUSTUS	exon	192334794	192335225	.	+	.	ID=g7476.t1.exon7;Parent=g7476.t1;
OX031006.1_Pollenia_amentaria_genome_assembly,_chromosome:_1	AUGUSTUS	stop_codon	192335223	192335225	.	+	0	ID=g7476.t1.stop1;Parent=g7476.t1;
OX031006.1_Pollenia_amentaria_genome_assembly,_chromosome:_1	AUGUSTUS	gene	192343554	192348715	.	-	.	ID=g7477;
OX031006.1_Pollenia_amentaria_genome_assembly,_chromosome:_1	AUGUSTUS	mRNA	192343554	192348715	1	-	.	ID=g7477.t1;Parent=g7477;
OX031006.1_Pollenia_amentaria_genome_assembly,_chromosome:_1	AUGUSTUS	stop_codon	192343554	192343556	.	-	0	ID=g7477.t1.stop1;Parent=g7477.t1;
OX031006.1_Pollenia_amentaria_genome_assembly,_chromosome:_1	AUGUSTUS	CDS	192343554	192344497	1	-	2	ID=g7477.t1.CDS1;Parent=g7477.t1;
OX031006.1_Pollenia_amentaria_genome_assembly,_chromosome:_1	AUGUSTUS	exon	192343554	192344497	.	-	.	ID=g7477.t1.exon1;Parent=g7477.t1;
OX031006.1_Pollenia_amentaria_genome_assembly,_chromosome:_1	AUGUSTUS	intron	192344498	192344562	1	-	.	ID=g7477.t1.intron1;Parent=g7477.t1;
OX031006.1_Pollenia_amentaria_genome_assembly,_chromosome:_1	AUGUSTUS	CDS	192344563	192346803	1	-	2	ID=g7477.t1.CDS2;Parent=g7477.t1;
OX031006.1_Pollenia_amentaria_genome_assembly,_chromosome:_1	AUGUSTUS	exon	192344563	192346803	.	-	.	ID=g7477.t1.exon2;Parent=g7477.t1;
OX031006.1_Pollenia_amentaria_genome_assembly,_chromosome:_1	AUGUSTUS	intron	192346804	192346893	1	-	.	ID=g7477.t1.intron2;Parent=g7477.t1;
OX031006.1_Pollenia_amentaria_genome_assembly,_chromosome:_1	AUGUSTUS	CDS	192346894	192348715	1	-	0	ID=g7477.t1.CDS3;Parent=g7477.t1;
OX031006.1_Pollenia_amentaria_genome_assembly,_chromosome:_1	AUGUSTUS	exon	192346894	192348715	.	-	.	ID=g7477.t1.exon3;Parent=g7477.t1;
OX031006.1_Pollenia_amentaria_genome_assembly,_chromosome:_1	AUGUSTUS	start_codon	192348713	192348715	.	-	0	ID=g7477.t1.start1;Parent=g7477.t1;
OX031006.1_Pollenia_amentaria_genome_assembly,_chromosome:_1	AUGUSTUS	gene	192374212	192378335	.	-	.	ID=g7478;
OX031006.1_Pollenia_amentaria_genome_assembly,_chromosome:_1	AUGUSTUS	mRNA	192374212	192378335	0.42	-	.	ID=g7478.t1;Parent=g7478;
OX031006.1_Pollenia_amentaria_genome_assembly,_chromosome:_1	AUGUSTUS	stop_codon	192374212	192374214	.	-	0	ID=g7478.t1.stop1;Parent=g7478.t1;
OX031006.1_Pollenia_amentaria_genome_assembly,_chromosome:_1	AUGUSTUS	CDS	192374212	192374259	0.92	-	0	ID=g7478.t1.CDS1;Parent=g7478.t1;
OX031006.1_Pollenia_amentaria_genome_assembly,_chromosome:_1	AUGUSTUS	exon	192374212	192374259	.	-	.	ID=g7478.t1.exon1;Parent=g7478.t1;
OX031006.1_Pollenia_amentaria_genome_assembly,_chromosome:_1	AUGUSTUS	intron	192374260	192376585	0.68	-	.	ID=g7478.t1.intron1;Parent=g7478.t1;
OX031006.1_Pollenia_amentaria_genome_assembly,_chromosome:_1	AUGUSTUS	CDS	192376586	192377365	0.65	-	0	ID=g7478.t1.CDS2;Parent=g7478.t1;
OX031006.1_Pollenia_amentaria_genome_assembly,_chromosome:_1	AUGUSTUS	exon	192376586	192377365	.	-	.	ID=g7478.t1.exon2;Parent=g7478.t1;
OX031006.1_Pollenia_amentaria_genome_assembly,_chromosome:_1	AUGUSTUS	intron	192377366	192378215	0.63	-	.	ID=g7478.t1.intron2;Parent=g7478.t1;
OX031006.1_Pollenia_amentaria_genome_assembly,_chromosome:_1	AUGUSTUS	CDS	192378216	192378335	0.64	-	0	ID=g7478.t1.CDS3;Parent=g7478.t1;
OX031006.1_Pollenia_amentaria_genome_assembly,_chromosome:_1	AUGUSTUS	exon	192378216	192378335	.	-	.	ID=g7478.t1.exon3;Parent=g7478.t1;
OX031006.1_Pollenia_amentaria_genome_assembly,_chromosome:_1	AUGUSTUS	start_codon	192378333	192378335	.	-	0	ID=g7478.t1.start1;Parent=g7478.t1;
OX031006.1_Pollenia_amentaria_genome_assembly,_chromosome:_1	AUGUSTUS	gene	192387132	192431635	.	+	.	ID=g7479;
OX031006.1_Pollenia_amentaria_genome_assembly,_chromosome:_1	AUGUSTUS	mRNA	192387132	192431635	0.38	+	.	ID=g7479.t1;Parent=g7479;
OX031006.1_Pollenia_amentaria_genome_assembly,_chromosome:_1	AUGUSTUS	start_codon	192387132	192387134	.	+	0	ID=g7479.t1.start1;Parent=g7479.t1;
OX031006.1_Pollenia_amentaria_genome_assembly,_chromosome:_1	AUGUSTUS	CDS	192387132	192387141	0.39	+	0	ID=g7479.t1.CDS1;Parent=g7479.t1;
OX031006.1_Pollenia_amentaria_genome_assembly,_chromosome:_1	AUGUSTUS	exon	192387132	192387141	.	+	.	ID=g7479.t1.exon1;Parent=g7479.t1;
OX031006.1_Pollenia_amentaria_genome_assembly,_chromosome:_1	AUGUSTUS	intron	192387142	192388960	0.39	+	.	ID=g7479.t1.intron1;Parent=g7479.t1;
OX031006.1_Pollenia_amentaria_genome_assembly,_chromosome:_1	AUGUSTUS	CDS	192388961	192389161	1	+	2	ID=g7479.t1.CDS2;Parent=g7479.t1;
OX031006.1_Pollenia_amentaria_genome_assembly,_chromosome:_1	AUGUSTUS	exon	192388961	192389161	.	+	.	ID=g7479.t1.exon2;Parent=g7479.t1;
OX031006.1_Pollenia_amentaria_genome_assembly,_chromosome:_1	AUGUSTUS	intron	192389162	192394472	1	+	.	ID=g7479.t1.intron2;Parent=g7479.t1;
OX031006.1_Pollenia_amentaria_genome_assembly,_chromosome:_1	AUGUSTUS	CDS	192394473	192394658	0.97	+	2	ID=g7479.t1.CDS3;Parent=g7479.t1;
OX031006.1_Pollenia_amentaria_genome_assembly,_chromosome:_1	AUGUSTUS	exon	192394473	192394658	.	+	.	ID=g7479.t1.exon3;Parent=g7479.t1;
OX031006.1_Pollenia_amentaria_genome_assembly,_chromosome:_1	AUGUSTUS	intron	192394659	192419014	0.95	+	.	ID=g7479.t1.intron3;Parent=g7479.t1;
OX031006.1_Pollenia_amentaria_genome_assembly,_chromosome:_1	AUGUSTUS	CDS	192419015	192419160	1	+	2	ID=g7479.t1.CDS4;Parent=g7479.t1;
OX031006.1_Pollenia_amentaria_genome_assembly,_chromosome:_1	AUGUSTUS	exon	192419015	192419160	.	+	.	ID=g7479.t1.exon4;Parent=g7479.t1;
OX031006.1_Pollenia_amentaria_genome_assembly,_chromosome:_1	AUGUSTUS	intron	192419161	192419248	1	+	.	ID=g7479.t1.intron4;Parent=g7479.t1;
OX031006.1_Pollenia_amentaria_genome_assembly,_chromosome:_1	AUGUSTUS	CDS	192419249	192419774	1	+	0	ID=g7479.t1.CDS5;Parent=g7479.t1;
OX031006.1_Pollenia_amentaria_genome_assembly,_chromosome:_1	AUGUSTUS	exon	192419249	192419774	.	+	.	ID=g7479.t1.exon5;Parent=g7479.t1;
OX031006.1_Pollenia_amentaria_genome_assembly,_chromosome:_1	AUGUSTUS	intron	192419775	192425644	1	+	.	ID=g7479.t1.intron5;Parent=g7479.t1;
OX031006.1_Pollenia_amentaria_genome_assembly,_chromosome:_1	AUGUSTUS	CDS	192425645	192425847	1	+	2	ID=g7479.t1.CDS6;Parent=g7479.t1;
OX031006.1_Pollenia_amentaria_genome_assembly,_chromosome:_1	AUGUSTUS	exon	192425645	192425847	.	+	.	ID=g7479.t1.exon6;Parent=g7479.t1;
OX031006.1_Pollenia_amentaria_genome_assembly,_chromosome:_1	AUGUSTUS	intron	192425848	192425923	1	+	.	ID=g7479.t1.intron6;Parent=g7479.t1;
OX031006.1_Pollenia_amentaria_genome_assembly,_chromosome:_1	AUGUSTUS	CDS	192425924	192426016	1	+	0	ID=g7479.t1.CDS7;Parent=g7479.t1;
OX031006.1_Pollenia_amentaria_genome_assembly,_chromosome:_1	AUGUSTUS	exon	192425924	192426016	.	+	.	ID=g7479.t1.exon7;Parent=g7479.t1;
OX031006.1_Pollenia_amentaria_genome_assembly,_chromosome:_1	AUGUSTUS	intron	192426017	192431452	1	+	.	ID=g7479.t1.intron7;Parent=g7479.t1;
OX031006.1_Pollenia_amentaria_genome_assembly,_chromosome:_1	AUGUSTUS	CDS	192431453	192431635	1	+	0	ID=g7479.t1.CDS8;Parent=g7479.t1;
OX031006.1_Pollenia_amentaria_genome_assembly,_chromosome:_1	AUGUSTUS	exon	192431453	192431635	.	+	.	ID=g7479.t1.exon8;Parent=g7479.t1;
OX031006.1_Pollenia_amentaria_genome_assembly,_chromosome:_1	AUGUSTUS	stop_codon	192431633	192431635	.	+	0	ID=g7479.t1.stop1;Parent=g7479.t1;
OX031006.1_Pollenia_amentaria_genome_assembly,_chromosome:_1	AUGUSTUS	gene	192502338	192505118	.	-	.	ID=g7480;
OX031006.1_Pollenia_amentaria_genome_assembly,_chromosome:_1	AUGUSTUS	mRNA	192502338	192505118	1	-	.	ID=g7480.t1;Parent=g7480;
OX031006.1_Pollenia_amentaria_genome_assembly,_chromosome:_1	AUGUSTUS	stop_codon	192502338	192502340	.	-	0	ID=g7480.t1.stop1;Parent=g7480.t1;
OX031006.1_Pollenia_amentaria_genome_assembly,_chromosome:_1	AUGUSTUS	CDS	192502338	192503182	1	-	2	ID=g7480.t1.CDS1;Parent=g7480.t1;
OX031006.1_Pollenia_amentaria_genome_assembly,_chromosome:_1	AUGUSTUS	exon	192502338	192503182	.	-	.	ID=g7480.t1.exon1;Parent=g7480.t1;
OX031006.1_Pollenia_amentaria_genome_assembly,_chromosome:_1	AUGUSTUS	intron	192503183	192504861	1	-	.	ID=g7480.t1.intron1;Parent=g7480.t1;
OX031006.1_Pollenia_amentaria_genome_assembly,_chromosome:_1	AUGUSTUS	CDS	192504862	192504930	1	-	2	ID=g7480.t1.CDS2;Parent=g7480.t1;
OX031006.1_Pollenia_amentaria_genome_assembly,_chromosome:_1	AUGUSTUS	exon	192504862	192504930	.	-	.	ID=g7480.t1.exon2;Parent=g7480.t1;
OX031006.1_Pollenia_amentaria_genome_assembly,_chromosome:_1	AUGUSTUS	intron	192504931	192505075	1	-	.	ID=g7480.t1.intron2;Parent=g7480.t1;
OX031006.1_Pollenia_amentaria_genome_assembly,_chromosome:_1	AUGUSTUS	CDS	192505076	192505118	1	-	0	ID=g7480.t1.CDS3;Parent=g7480.t1;
OX031006.1_Pollenia_amentaria_genome_assembly,_chromosome:_1	AUGUSTUS	exon	192505076	192505118	.	-	.	ID=g7480.t1.exon3;Parent=g7480.t1;
OX031006.1_Pollenia_amentaria_genome_assembly,_chromosome:_1	AUGUSTUS	start_codon	192505116	192505118	.	-	0	ID=g7480.t1.start1;Parent=g7480.t1;
OX031006.1_Pollenia_amentaria_genome_assembly,_chromosome:_1	AUGUSTUS	gene	192507478	192507745	.	-	.	ID=g7481;
OX031006.1_Pollenia_amentaria_genome_assembly,_chromosome:_1	AUGUSTUS	mRNA	192507478	192507745	0.85	-	.	ID=g7481.t1;Parent=g7481;
OX031006.1_Pollenia_amentaria_genome_assembly,_chromosome:_1	AUGUSTUS	stop_codon	192507478	192507480	.	-	0	ID=g7481.t1.stop1;Parent=g7481.t1;
OX031006.1_Pollenia_amentaria_genome_assembly,_chromosome:_1	AUGUSTUS	CDS	192507478	192507516	0.85	-	0	ID=g7481.t1.CDS1;Parent=g7481.t1;
OX031006.1_Pollenia_amentaria_genome_assembly,_chromosome:_1	AUGUSTUS	exon	192507478	192507516	.	-	.	ID=g7481.t1.exon1;Parent=g7481.t1;
OX031006.1_Pollenia_amentaria_genome_assembly,_chromosome:_1	AUGUSTUS	intron	192507517	192507580	0.85	-	.	ID=g7481.t1.intron1;Parent=g7481.t1;
OX031006.1_Pollenia_amentaria_genome_assembly,_chromosome:_1	AUGUSTUS	CDS	192507581	192507745	0.86	-	0	ID=g7481.t1.CDS2;Parent=g7481.t1;
OX031006.1_Pollenia_amentaria_genome_assembly,_chromosome:_1	AUGUSTUS	exon	192507581	192507745	.	-	.	ID=g7481.t1.exon2;Parent=g7481.t1;
OX031006.1_Pollenia_amentaria_genome_assembly,_chromosome:_1	AUGUSTUS	start_codon	192507743	192507745	.	-	0	ID=g7481.t1.start1;Parent=g7481.t1;
OX031006.1_Pollenia_amentaria_genome_assembly,_chromosome:_1	AUGUSTUS	gene	192646406	192658641	.	-	.	ID=g7482;
OX031006.1_Pollenia_amentaria_genome_assembly,_chromosome:_1	AUGUSTUS	mRNA	192646406	192649726	1	-	.	ID=g7482.t1;Parent=g7482;
OX031006.1_Pollenia_amentaria_genome_assembly,_chromosome:_1	AUGUSTUS	stop_codon	192646406	192646408	.	-	0	ID=g7482.t1.stop1;Parent=g7482.t1;
OX031006.1_Pollenia_amentaria_genome_assembly,_chromosome:_1	AUGUSTUS	CDS	192646406	192648801	1	-	2	ID=g7482.t1.CDS1;Parent=g7482.t1;
OX031006.1_Pollenia_amentaria_genome_assembly,_chromosome:_1	AUGUSTUS	exon	192646406	192648801	.	-	.	ID=g7482.t1.exon1;Parent=g7482.t1;
OX031006.1_Pollenia_amentaria_genome_assembly,_chromosome:_1	AUGUSTUS	intron	192648802	192648872	1	-	.	ID=g7482.t1.intron1;Parent=g7482.t1;
OX031006.1_Pollenia_amentaria_genome_assembly,_chromosome:_1	AUGUSTUS	CDS	192648873	192649223	1	-	2	ID=g7482.t1.CDS2;Parent=g7482.t1;
OX031006.1_Pollenia_amentaria_genome_assembly,_chromosome:_1	AUGUSTUS	exon	192648873	192649223	.	-	.	ID=g7482.t1.exon2;Parent=g7482.t1;
OX031006.1_Pollenia_amentaria_genome_assembly,_chromosome:_1	AUGUSTUS	intron	192649224	192649289	1	-	.	ID=g7482.t1.intron2;Parent=g7482.t1;
OX031006.1_Pollenia_amentaria_genome_assembly,_chromosome:_1	AUGUSTUS	CDS	192649290	192649507	1	-	1	ID=g7482.t1.CDS3;Parent=g7482.t1;
OX031006.1_Pollenia_amentaria_genome_assembly,_chromosome:_1	AUGUSTUS	exon	192649290	192649507	.	-	.	ID=g7482.t1.exon3;Parent=g7482.t1;
OX031006.1_Pollenia_amentaria_genome_assembly,_chromosome:_1	AUGUSTUS	intron	192649508	192649571	1	-	.	ID=g7482.t1.intron3;Parent=g7482.t1;
OX031006.1_Pollenia_amentaria_genome_assembly,_chromosome:_1	AUGUSTUS	CDS	192649572	192649726	1	-	0	ID=g7482.t1.CDS4;Parent=g7482.t1;
OX031006.1_Pollenia_amentaria_genome_assembly,_chromosome:_1	AUGUSTUS	exon	192649572	192649726	.	-	.	ID=g7482.t1.exon4;Parent=g7482.t1;
OX031006.1_Pollenia_amentaria_genome_assembly,_chromosome:_1	AUGUSTUS	start_codon	192649724	192649726	.	-	0	ID=g7482.t1.start1;Parent=g7482.t1;
OX031006.1_Pollenia_amentaria_genome_assembly,_chromosome:_1	AUGUSTUS	mRNA	192655378	192658641	0.71	-	.	ID=g7482.t2;Parent=g7482;
OX031006.1_Pollenia_amentaria_genome_assembly,_chromosome:_1	AUGUSTUS	stop_codon	192655378	192655380	.	-	0	ID=g7482.t2.stop1;Parent=g7482.t2;
OX031006.1_Pollenia_amentaria_genome_assembly,_chromosome:_1	AUGUSTUS	CDS	192655378	192655493	0.85	-	2	ID=g7482.t2.CDS1;Parent=g7482.t2;
OX031006.1_Pollenia_amentaria_genome_assembly,_chromosome:_1	AUGUSTUS	exon	192655378	192655493	.	-	.	ID=g7482.t2.exon1;Parent=g7482.t2;
OX031006.1_Pollenia_amentaria_genome_assembly,_chromosome:_1	AUGUSTUS	intron	192655494	192658553	0.71	-	.	ID=g7482.t2.intron1;Parent=g7482.t2;
OX031006.1_Pollenia_amentaria_genome_assembly,_chromosome:_1	AUGUSTUS	CDS	192658554	192658641	0.83	-	0	ID=g7482.t2.CDS2;Parent=g7482.t2;
OX031006.1_Pollenia_amentaria_genome_assembly,_chromosome:_1	AUGUSTUS	exon	192658554	192658641	.	-	.	ID=g7482.t2.exon2;Parent=g7482.t2;
OX031006.1_Pollenia_amentaria_genome_assembly,_chromosome:_1	AUGUSTUS	start_codon	192658639	192658641	.	-	0	ID=g7482.t2.start1;Parent=g7482.t2;
OX031006.1_Pollenia_amentaria_genome_assembly,_chromosome:_1	GeneMark.hmm3	mRNA	192646406	192658641	.	-	.	ID=g7482.t3;Parent=g7482;
OX031006.1_Pollenia_amentaria_genome_assembly,_chromosome:_1	GeneMark.hmm3	stop_codon	192646406	192646408	.	-	0	ID=g7482.t3.stop1;Parent=g7482.t3;
OX031006.1_Pollenia_amentaria_genome_assembly,_chromosome:_1	GeneMark.hmm3	CDS	192646406	192648801	.	-	2	ID=g7482.t3.CDS1;Parent=g7482.t3;
OX031006.1_Pollenia_amentaria_genome_assembly,_chromosome:_1	GeneMark.hmm3	exon	192646406	192648801	0	-	.	ID=g7482.t3.exon1;Parent=g7482.t3;
OX031006.1_Pollenia_amentaria_genome_assembly,_chromosome:_1	GeneMark.hmm3	intron	192648802	192648872	.	-	2	ID=g7482.t3.intron1;Parent=g7482.t3;
OX031006.1_Pollenia_amentaria_genome_assembly,_chromosome:_1	GeneMark.hmm3	CDS	192648873	192649223	.	-	2	ID=g7482.t3.CDS2;Parent=g7482.t3;
OX031006.1_Pollenia_amentaria_genome_assembly,_chromosome:_1	GeneMark.hmm3	exon	192648873	192649223	0	-	.	ID=g7482.t3.exon2;Parent=g7482.t3;
OX031006.1_Pollenia_amentaria_genome_assembly,_chromosome:_1	GeneMark.hmm3	intron	192649224	192649289	.	-	1	ID=g7482.t3.intron2;Parent=g7482.t3;
OX031006.1_Pollenia_amentaria_genome_assembly,_chromosome:_1	GeneMark.hmm3	CDS	192649290	192649507	.	-	1	ID=g7482.t3.CDS3;Parent=g7482.t3;
OX031006.1_Pollenia_amentaria_genome_assembly,_chromosome:_1	GeneMark.hmm3	exon	192649290	192649507	0	-	.	ID=g7482.t3.exon3;Parent=g7482.t3;
OX031006.1_Pollenia_amentaria_genome_assembly,_chromosome:_1	GeneMark.hmm3	intron	192649508	192649571	.	-	2	ID=g7482.t3.intron3;Parent=g7482.t3;
OX031006.1_Pollenia_amentaria_genome_assembly,_chromosome:_1	GeneMark.hmm3	CDS	192649572	192649740	.	-	2	ID=g7482.t3.CDS4;Parent=g7482.t3;
OX031006.1_Pollenia_amentaria_genome_assembly,_chromosome:_1	GeneMark.hmm3	exon	192649572	192649740	0	-	.	ID=g7482.t3.exon4;Parent=g7482.t3;
OX031006.1_Pollenia_amentaria_genome_assembly,_chromosome:_1	GeneMark.hmm3	intron	192649741	192658553	.	-	0	ID=g7482.t3.intron4;Parent=g7482.t3;
OX031006.1_Pollenia_amentaria_genome_assembly,_chromosome:_1	GeneMark.hmm3	CDS	192658554	192658641	.	-	0	ID=g7482.t3.CDS5;Parent=g7482.t3;
OX031006.1_Pollenia_amentaria_genome_assembly,_chromosome:_1	GeneMark.hmm3	exon	192658554	192658641	0	-	.	ID=g7482.t3.exon5;Parent=g7482.t3;
OX031006.1_Pollenia_amentaria_genome_assembly,_chromosome:_1	GeneMark.hmm3	start_codon	192658639	192658641	.	-	0	ID=g7482.t3.start1;Parent=g7482.t3;
OX031006.1_Pollenia_amentaria_genome_assembly,_chromosome:_1	AUGUSTUS	gene	192714674	192717421	.	-	.	ID=g7483;
OX031006.1_Pollenia_amentaria_genome_assembly,_chromosome:_1	AUGUSTUS	mRNA	192714674	192717421	0.7	-	.	ID=g7483.t1;Parent=g7483;
OX031006.1_Pollenia_amentaria_genome_assembly,_chromosome:_1	AUGUSTUS	stop_codon	192714674	192714676	.	-	0	ID=g7483.t1.stop1;Parent=g7483.t1;
OX031006.1_Pollenia_amentaria_genome_assembly,_chromosome:_1	AUGUSTUS	CDS	192714674	192714846	1	-	2	ID=g7483.t1.CDS1;Parent=g7483.t1;
OX031006.1_Pollenia_amentaria_genome_assembly,_chromosome:_1	AUGUSTUS	exon	192714674	192714846	.	-	.	ID=g7483.t1.exon1;Parent=g7483.t1;
OX031006.1_Pollenia_amentaria_genome_assembly,_chromosome:_1	AUGUSTUS	intron	192714847	192716369	1	-	.	ID=g7483.t1.intron1;Parent=g7483.t1;
OX031006.1_Pollenia_amentaria_genome_assembly,_chromosome:_1	AUGUSTUS	CDS	192716370	192716578	1	-	1	ID=g7483.t1.CDS2;Parent=g7483.t1;
OX031006.1_Pollenia_amentaria_genome_assembly,_chromosome:_1	AUGUSTUS	exon	192716370	192716578	.	-	.	ID=g7483.t1.exon2;Parent=g7483.t1;
OX031006.1_Pollenia_amentaria_genome_assembly,_chromosome:_1	AUGUSTUS	intron	192716579	192716727	1	-	.	ID=g7483.t1.intron2;Parent=g7483.t1;
OX031006.1_Pollenia_amentaria_genome_assembly,_chromosome:_1	AUGUSTUS	CDS	192716728	192716942	1	-	0	ID=g7483.t1.CDS3;Parent=g7483.t1;
OX031006.1_Pollenia_amentaria_genome_assembly,_chromosome:_1	AUGUSTUS	exon	192716728	192716942	.	-	.	ID=g7483.t1.exon3;Parent=g7483.t1;
OX031006.1_Pollenia_amentaria_genome_assembly,_chromosome:_1	AUGUSTUS	intron	192716943	192717109	1	-	.	ID=g7483.t1.intron3;Parent=g7483.t1;
OX031006.1_Pollenia_amentaria_genome_assembly,_chromosome:_1	AUGUSTUS	CDS	192717110	192717327	1	-	2	ID=g7483.t1.CDS4;Parent=g7483.t1;
OX031006.1_Pollenia_amentaria_genome_assembly,_chromosome:_1	AUGUSTUS	exon	192717110	192717327	.	-	.	ID=g7483.t1.exon4;Parent=g7483.t1;
OX031006.1_Pollenia_amentaria_genome_assembly,_chromosome:_1	AUGUSTUS	intron	192717328	192717408	0.7	-	.	ID=g7483.t1.intron4;Parent=g7483.t1;
OX031006.1_Pollenia_amentaria_genome_assembly,_chromosome:_1	AUGUSTUS	CDS	192717409	192717421	0.7	-	0	ID=g7483.t1.CDS5;Parent=g7483.t1;
OX031006.1_Pollenia_amentaria_genome_assembly,_chromosome:_1	AUGUSTUS	exon	192717409	192717421	.	-	.	ID=g7483.t1.exon5;Parent=g7483.t1;
OX031006.1_Pollenia_amentaria_genome_assembly,_chromosome:_1	AUGUSTUS	start_codon	192717419	192717421	.	-	0	ID=g7483.t1.start1;Parent=g7483.t1;
OX031006.1_Pollenia_amentaria_genome_assembly,_chromosome:_1	AUGUSTUS	gene	192903589	192913937	.	+	.	ID=g7484;
OX031006.1_Pollenia_amentaria_genome_assembly,_chromosome:_1	AUGUSTUS	mRNA	192903589	192913937	1	+	.	ID=g7484.t1;Parent=g7484;
OX031006.1_Pollenia_amentaria_genome_assembly,_chromosome:_1	AUGUSTUS	start_codon	192903589	192903591	.	+	0	ID=g7484.t1.start1;Parent=g7484.t1;
OX031006.1_Pollenia_amentaria_genome_assembly,_chromosome:_1	AUGUSTUS	CDS	192903589	192904073	1	+	0	ID=g7484.t1.CDS1;Parent=g7484.t1;
OX031006.1_Pollenia_amentaria_genome_assembly,_chromosome:_1	AUGUSTUS	exon	192903589	192904073	.	+	.	ID=g7484.t1.exon1;Parent=g7484.t1;
OX031006.1_Pollenia_amentaria_genome_assembly,_chromosome:_1	AUGUSTUS	intron	192904074	192909437	1	+	.	ID=g7484.t1.intron1;Parent=g7484.t1;
OX031006.1_Pollenia_amentaria_genome_assembly,_chromosome:_1	AUGUSTUS	CDS	192909438	192909739	1	+	1	ID=g7484.t1.CDS2;Parent=g7484.t1;
OX031006.1_Pollenia_amentaria_genome_assembly,_chromosome:_1	AUGUSTUS	exon	192909438	192909739	.	+	.	ID=g7484.t1.exon2;Parent=g7484.t1;
OX031006.1_Pollenia_amentaria_genome_assembly,_chromosome:_1	AUGUSTUS	intron	192909740	192909801	1	+	.	ID=g7484.t1.intron2;Parent=g7484.t1;
OX031006.1_Pollenia_amentaria_genome_assembly,_chromosome:_1	AUGUSTUS	CDS	192909802	192910346	1	+	2	ID=g7484.t1.CDS3;Parent=g7484.t1;
OX031006.1_Pollenia_amentaria_genome_assembly,_chromosome:_1	AUGUSTUS	exon	192909802	192910346	.	+	.	ID=g7484.t1.exon3;Parent=g7484.t1;
OX031006.1_Pollenia_amentaria_genome_assembly,_chromosome:_1	AUGUSTUS	intron	192910347	192910673	1	+	.	ID=g7484.t1.intron3;Parent=g7484.t1;
OX031006.1_Pollenia_amentaria_genome_assembly,_chromosome:_1	AUGUSTUS	CDS	192910674	192911074	1	+	0	ID=g7484.t1.CDS4;Parent=g7484.t1;
OX031006.1_Pollenia_amentaria_genome_assembly,_chromosome:_1	AUGUSTUS	exon	192910674	192911074	.	+	.	ID=g7484.t1.exon4;Parent=g7484.t1;
OX031006.1_Pollenia_amentaria_genome_assembly,_chromosome:_1	AUGUSTUS	intron	192911075	192911150	1	+	.	ID=g7484.t1.intron4;Parent=g7484.t1;
OX031006.1_Pollenia_amentaria_genome_assembly,_chromosome:_1	AUGUSTUS	CDS	192911151	192911865	1	+	1	ID=g7484.t1.CDS5;Parent=g7484.t1;
OX031006.1_Pollenia_amentaria_genome_assembly,_chromosome:_1	AUGUSTUS	exon	192911151	192911865	.	+	.	ID=g7484.t1.exon5;Parent=g7484.t1;
OX031006.1_Pollenia_amentaria_genome_assembly,_chromosome:_1	AUGUSTUS	intron	192911866	192912167	1	+	.	ID=g7484.t1.intron5;Parent=g7484.t1;
OX031006.1_Pollenia_amentaria_genome_assembly,_chromosome:_1	AUGUSTUS	CDS	192912168	192913937	1	+	0	ID=g7484.t1.CDS6;Parent=g7484.t1;
OX031006.1_Pollenia_amentaria_genome_assembly,_chromosome:_1	AUGUSTUS	exon	192912168	192913937	.	+	.	ID=g7484.t1.exon6;Parent=g7484.t1;
OX031006.1_Pollenia_amentaria_genome_assembly,_chromosome:_1	AUGUSTUS	stop_codon	192913935	192913937	.	+	0	ID=g7484.t1.stop1;Parent=g7484.t1;
OX031006.1_Pollenia_amentaria_genome_assembly,_chromosome:_1	AUGUSTUS	gene	192944935	192945470	.	+	.	ID=g7485;
OX031006.1_Pollenia_amentaria_genome_assembly,_chromosome:_1	AUGUSTUS	mRNA	192944935	192945470	1	+	.	ID=g7485.t1;Parent=g7485;
OX031006.1_Pollenia_amentaria_genome_assembly,_chromosome:_1	AUGUSTUS	start_codon	192944935	192944937	.	+	0	ID=g7485.t1.start1;Parent=g7485.t1;
OX031006.1_Pollenia_amentaria_genome_assembly,_chromosome:_1	AUGUSTUS	CDS	192944935	192945003	1	+	0	ID=g7485.t1.CDS1;Parent=g7485.t1;
OX031006.1_Pollenia_amentaria_genome_assembly,_chromosome:_1	AUGUSTUS	exon	192944935	192945003	.	+	.	ID=g7485.t1.exon1;Parent=g7485.t1;
OX031006.1_Pollenia_amentaria_genome_assembly,_chromosome:_1	AUGUSTUS	intron	192945004	192945078	1	+	.	ID=g7485.t1.intron1;Parent=g7485.t1;
OX031006.1_Pollenia_amentaria_genome_assembly,_chromosome:_1	AUGUSTUS	CDS	192945079	192945182	1	+	0	ID=g7485.t1.CDS2;Parent=g7485.t1;
OX031006.1_Pollenia_amentaria_genome_assembly,_chromosome:_1	AUGUSTUS	exon	192945079	192945182	.	+	.	ID=g7485.t1.exon2;Parent=g7485.t1;
OX031006.1_Pollenia_amentaria_genome_assembly,_chromosome:_1	AUGUSTUS	intron	192945183	192945271	1	+	.	ID=g7485.t1.intron2;Parent=g7485.t1;
OX031006.1_Pollenia_amentaria_genome_assembly,_chromosome:_1	AUGUSTUS	CDS	192945272	192945470	1	+	1	ID=g7485.t1.CDS3;Parent=g7485.t1;
OX031006.1_Pollenia_amentaria_genome_assembly,_chromosome:_1	AUGUSTUS	exon	192945272	192945470	.	+	.	ID=g7485.t1.exon3;Parent=g7485.t1;
OX031006.1_Pollenia_amentaria_genome_assembly,_chromosome:_1	AUGUSTUS	stop_codon	192945468	192945470	.	+	0	ID=g7485.t1.stop1;Parent=g7485.t1;
OX031006.1_Pollenia_amentaria_genome_assembly,_chromosome:_1	AUGUSTUS	gene	192974472	192974908	.	+	.	ID=g7486;
OX031006.1_Pollenia_amentaria_genome_assembly,_chromosome:_1	AUGUSTUS	mRNA	192974472	192974908	1	+	.	ID=g7486.t1;Parent=g7486;
OX031006.1_Pollenia_amentaria_genome_assembly,_chromosome:_1	AUGUSTUS	start_codon	192974472	192974474	.	+	0	ID=g7486.t1.start1;Parent=g7486.t1;
OX031006.1_Pollenia_amentaria_genome_assembly,_chromosome:_1	AUGUSTUS	CDS	192974472	192974641	1	+	0	ID=g7486.t1.CDS1;Parent=g7486.t1;
OX031006.1_Pollenia_amentaria_genome_assembly,_chromosome:_1	AUGUSTUS	exon	192974472	192974641	.	+	.	ID=g7486.t1.exon1;Parent=g7486.t1;
OX031006.1_Pollenia_amentaria_genome_assembly,_chromosome:_1	AUGUSTUS	intron	192974642	192974706	1	+	.	ID=g7486.t1.intron1;Parent=g7486.t1;
OX031006.1_Pollenia_amentaria_genome_assembly,_chromosome:_1	AUGUSTUS	CDS	192974707	192974908	1	+	1	ID=g7486.t1.CDS2;Parent=g7486.t1;
OX031006.1_Pollenia_amentaria_genome_assembly,_chromosome:_1	AUGUSTUS	exon	192974707	192974908	.	+	.	ID=g7486.t1.exon2;Parent=g7486.t1;
OX031006.1_Pollenia_amentaria_genome_assembly,_chromosome:_1	AUGUSTUS	stop_codon	192974906	192974908	.	+	0	ID=g7486.t1.stop1;Parent=g7486.t1;
OX031006.1_Pollenia_amentaria_genome_assembly,_chromosome:_1	AUGUSTUS	gene	193005106	193010293	.	+	.	ID=g7487;
OX031006.1_Pollenia_amentaria_genome_assembly,_chromosome:_1	AUGUSTUS	mRNA	193005106	193010293	1	+	.	ID=g7487.t1;Parent=g7487;
OX031006.1_Pollenia_amentaria_genome_assembly,_chromosome:_1	AUGUSTUS	start_codon	193005106	193005108	.	+	0	ID=g7487.t1.start1;Parent=g7487.t1;
OX031006.1_Pollenia_amentaria_genome_assembly,_chromosome:_1	AUGUSTUS	CDS	193005106	193005275	1	+	0	ID=g7487.t1.CDS1;Parent=g7487.t1;
OX031006.1_Pollenia_amentaria_genome_assembly,_chromosome:_1	AUGUSTUS	exon	193005106	193005275	.	+	.	ID=g7487.t1.exon1;Parent=g7487.t1;
OX031006.1_Pollenia_amentaria_genome_assembly,_chromosome:_1	AUGUSTUS	intron	193005276	193010094	1	+	.	ID=g7487.t1.intron1;Parent=g7487.t1;
OX031006.1_Pollenia_amentaria_genome_assembly,_chromosome:_1	AUGUSTUS	CDS	193010095	193010293	1	+	1	ID=g7487.t1.CDS2;Parent=g7487.t1;
OX031006.1_Pollenia_amentaria_genome_assembly,_chromosome:_1	AUGUSTUS	exon	193010095	193010293	.	+	.	ID=g7487.t1.exon2;Parent=g7487.t1;
OX031006.1_Pollenia_amentaria_genome_assembly,_chromosome:_1	AUGUSTUS	stop_codon	193010291	193010293	.	+	0	ID=g7487.t1.stop1;Parent=g7487.t1;
OX031006.1_Pollenia_amentaria_genome_assembly,_chromosome:_1	AUGUSTUS	gene	193027615	193028061	.	+	.	ID=g7488;
OX031006.1_Pollenia_amentaria_genome_assembly,_chromosome:_1	AUGUSTUS	mRNA	193027615	193028061	1	+	.	ID=g7488.t1;Parent=g7488;
OX031006.1_Pollenia_amentaria_genome_assembly,_chromosome:_1	AUGUSTUS	start_codon	193027615	193027617	.	+	0	ID=g7488.t1.start1;Parent=g7488.t1;
OX031006.1_Pollenia_amentaria_genome_assembly,_chromosome:_1	AUGUSTUS	CDS	193027615	193028061	1	+	0	ID=g7488.t1.CDS1;Parent=g7488.t1;
OX031006.1_Pollenia_amentaria_genome_assembly,_chromosome:_1	AUGUSTUS	exon	193027615	193028061	.	+	.	ID=g7488.t1.exon1;Parent=g7488.t1;
OX031006.1_Pollenia_amentaria_genome_assembly,_chromosome:_1	AUGUSTUS	stop_codon	193028059	193028061	.	+	0	ID=g7488.t1.stop1;Parent=g7488.t1;
OX031006.1_Pollenia_amentaria_genome_assembly,_chromosome:_1	AUGUSTUS	gene	193028441	193039662	.	+	.	ID=g7489;
OX031006.1_Pollenia_amentaria_genome_assembly,_chromosome:_1	AUGUSTUS	mRNA	193028441	193039662	0.97	+	.	ID=g7489.t1;Parent=g7489;
OX031006.1_Pollenia_amentaria_genome_assembly,_chromosome:_1	AUGUSTUS	start_codon	193028441	193028443	.	+	0	ID=g7489.t1.start1;Parent=g7489.t1;
OX031006.1_Pollenia_amentaria_genome_assembly,_chromosome:_1	AUGUSTUS	CDS	193028441	193028518	1	+	0	ID=g7489.t1.CDS1;Parent=g7489.t1;
OX031006.1_Pollenia_amentaria_genome_assembly,_chromosome:_1	AUGUSTUS	exon	193028441	193028518	.	+	.	ID=g7489.t1.exon1;Parent=g7489.t1;
OX031006.1_Pollenia_amentaria_genome_assembly,_chromosome:_1	AUGUSTUS	intron	193028519	193028580	1	+	.	ID=g7489.t1.intron1;Parent=g7489.t1;
OX031006.1_Pollenia_amentaria_genome_assembly,_chromosome:_1	AUGUSTUS	CDS	193028581	193028696	1	+	0	ID=g7489.t1.CDS2;Parent=g7489.t1;
OX031006.1_Pollenia_amentaria_genome_assembly,_chromosome:_1	AUGUSTUS	exon	193028581	193028696	.	+	.	ID=g7489.t1.exon2;Parent=g7489.t1;
OX031006.1_Pollenia_amentaria_genome_assembly,_chromosome:_1	AUGUSTUS	intron	193028697	193028775	1	+	.	ID=g7489.t1.intron2;Parent=g7489.t1;
OX031006.1_Pollenia_amentaria_genome_assembly,_chromosome:_1	AUGUSTUS	CDS	193028776	193028920	0.97	+	1	ID=g7489.t1.CDS3;Parent=g7489.t1;
OX031006.1_Pollenia_amentaria_genome_assembly,_chromosome:_1	AUGUSTUS	exon	193028776	193028920	.	+	.	ID=g7489.t1.exon3;Parent=g7489.t1;
OX031006.1_Pollenia_amentaria_genome_assembly,_chromosome:_1	AUGUSTUS	intron	193028921	193029661	0.97	+	.	ID=g7489.t1.intron3;Parent=g7489.t1;
OX031006.1_Pollenia_amentaria_genome_assembly,_chromosome:_1	AUGUSTUS	CDS	193029662	193029750	1	+	0	ID=g7489.t1.CDS4;Parent=g7489.t1;
OX031006.1_Pollenia_amentaria_genome_assembly,_chromosome:_1	AUGUSTUS	exon	193029662	193029750	.	+	.	ID=g7489.t1.exon4;Parent=g7489.t1;
OX031006.1_Pollenia_amentaria_genome_assembly,_chromosome:_1	AUGUSTUS	intron	193029751	193039265	1	+	.	ID=g7489.t1.intron4;Parent=g7489.t1;
OX031006.1_Pollenia_amentaria_genome_assembly,_chromosome:_1	AUGUSTUS	CDS	193039266	193039662	1	+	1	ID=g7489.t1.CDS5;Parent=g7489.t1;
OX031006.1_Pollenia_amentaria_genome_assembly,_chromosome:_1	AUGUSTUS	exon	193039266	193039662	.	+	.	ID=g7489.t1.exon5;Parent=g7489.t1;
OX031006.1_Pollenia_amentaria_genome_assembly,_chromosome:_1	AUGUSTUS	stop_codon	193039660	193039662	.	+	0	ID=g7489.t1.stop1;Parent=g7489.t1;
OX031006.1_Pollenia_amentaria_genome_assembly,_chromosome:_1	AUGUSTUS	mRNA	193028441	193028974	1	+	.	ID=g7489.t2;Parent=g7489;
OX031006.1_Pollenia_amentaria_genome_assembly,_chromosome:_1	AUGUSTUS	start_codon	193028441	193028443	.	+	0	ID=g7489.t2.start1;Parent=g7489.t2;
OX031006.1_Pollenia_amentaria_genome_assembly,_chromosome:_1	AUGUSTUS	CDS	193028441	193028518	1	+	0	ID=g7489.t2.CDS1;Parent=g7489.t2;
OX031006.1_Pollenia_amentaria_genome_assembly,_chromosome:_1	AUGUSTUS	exon	193028441	193028518	.	+	.	ID=g7489.t2.exon1;Parent=g7489.t2;
OX031006.1_Pollenia_amentaria_genome_assembly,_chromosome:_1	AUGUSTUS	intron	193028519	193028580	1	+	.	ID=g7489.t2.intron1;Parent=g7489.t2;
OX031006.1_Pollenia_amentaria_genome_assembly,_chromosome:_1	AUGUSTUS	CDS	193028581	193028696	1	+	0	ID=g7489.t2.CDS2;Parent=g7489.t2;
OX031006.1_Pollenia_amentaria_genome_assembly,_chromosome:_1	AUGUSTUS	exon	193028581	193028696	.	+	.	ID=g7489.t2.exon2;Parent=g7489.t2;
OX031006.1_Pollenia_amentaria_genome_assembly,_chromosome:_1	AUGUSTUS	intron	193028697	193028775	1	+	.	ID=g7489.t2.intron2;Parent=g7489.t2;
OX031006.1_Pollenia_amentaria_genome_assembly,_chromosome:_1	AUGUSTUS	CDS	193028776	193028974	1	+	1	ID=g7489.t2.CDS3;Parent=g7489.t2;
OX031006.1_Pollenia_amentaria_genome_assembly,_chromosome:_1	AUGUSTUS	exon	193028776	193028974	.	+	.	ID=g7489.t2.exon3;Parent=g7489.t2;
OX031006.1_Pollenia_amentaria_genome_assembly,_chromosome:_1	AUGUSTUS	stop_codon	193028972	193028974	.	+	0	ID=g7489.t2.stop1;Parent=g7489.t2;
OX031006.1_Pollenia_amentaria_genome_assembly,_chromosome:_1	AUGUSTUS	mRNA	193029725	193039662	1	+	.	ID=g7489.t3;Parent=g7489;
OX031006.1_Pollenia_amentaria_genome_assembly,_chromosome:_1	AUGUSTUS	start_codon	193029725	193029727	.	+	0	ID=g7489.t3.start1;Parent=g7489.t3;
OX031006.1_Pollenia_amentaria_genome_assembly,_chromosome:_1	AUGUSTUS	CDS	193029725	193029750	1	+	0	ID=g7489.t3.CDS1;Parent=g7489.t3;
OX031006.1_Pollenia_amentaria_genome_assembly,_chromosome:_1	AUGUSTUS	exon	193029725	193029750	.	+	.	ID=g7489.t3.exon1;Parent=g7489.t3;
OX031006.1_Pollenia_amentaria_genome_assembly,_chromosome:_1	AUGUSTUS	intron	193029751	193039265	1	+	.	ID=g7489.t3.intron1;Parent=g7489.t3;
OX031006.1_Pollenia_amentaria_genome_assembly,_chromosome:_1	AUGUSTUS	CDS	193039266	193039662	1	+	1	ID=g7489.t3.CDS2;Parent=g7489.t3;
OX031006.1_Pollenia_amentaria_genome_assembly,_chromosome:_1	AUGUSTUS	exon	193039266	193039662	.	+	.	ID=g7489.t3.exon2;Parent=g7489.t3;
OX031006.1_Pollenia_amentaria_genome_assembly,_chromosome:_1	AUGUSTUS	stop_codon	193039660	193039662	.	+	0	ID=g7489.t3.stop1;Parent=g7489.t3;
OX031006.1_Pollenia_amentaria_genome_assembly,_chromosome:_1	AUGUSTUS	gene	193178284	193184830	.	+	.	ID=g7490;
OX031006.1_Pollenia_amentaria_genome_assembly,_chromosome:_1	AUGUSTUS	mRNA	193178284	193184830	0.38	+	.	ID=g7490.t1;Parent=g7490;
OX031006.1_Pollenia_amentaria_genome_assembly,_chromosome:_1	AUGUSTUS	start_codon	193178284	193178286	.	+	0	ID=g7490.t1.start1;Parent=g7490.t1;
OX031006.1_Pollenia_amentaria_genome_assembly,_chromosome:_1	AUGUSTUS	CDS	193178284	193178360	0.5	+	0	ID=g7490.t1.CDS1;Parent=g7490.t1;
OX031006.1_Pollenia_amentaria_genome_assembly,_chromosome:_1	AUGUSTUS	exon	193178284	193178360	.	+	.	ID=g7490.t1.exon1;Parent=g7490.t1;
OX031006.1_Pollenia_amentaria_genome_assembly,_chromosome:_1	AUGUSTUS	intron	193178361	193184051	0.4	+	.	ID=g7490.t1.intron1;Parent=g7490.t1;
OX031006.1_Pollenia_amentaria_genome_assembly,_chromosome:_1	AUGUSTUS	CDS	193184052	193184239	0.58	+	1	ID=g7490.t1.CDS2;Parent=g7490.t1;
OX031006.1_Pollenia_amentaria_genome_assembly,_chromosome:_1	AUGUSTUS	exon	193184052	193184239	.	+	.	ID=g7490.t1.exon2;Parent=g7490.t1;
OX031006.1_Pollenia_amentaria_genome_assembly,_chromosome:_1	AUGUSTUS	intron	193184240	193184635	0.94	+	.	ID=g7490.t1.intron2;Parent=g7490.t1;
OX031006.1_Pollenia_amentaria_genome_assembly,_chromosome:_1	AUGUSTUS	CDS	193184636	193184649	1	+	2	ID=g7490.t1.CDS3;Parent=g7490.t1;
OX031006.1_Pollenia_amentaria_genome_assembly,_chromosome:_1	AUGUSTUS	exon	193184636	193184649	.	+	.	ID=g7490.t1.exon3;Parent=g7490.t1;
OX031006.1_Pollenia_amentaria_genome_assembly,_chromosome:_1	AUGUSTUS	intron	193184650	193184704	1	+	.	ID=g7490.t1.intron3;Parent=g7490.t1;
OX031006.1_Pollenia_amentaria_genome_assembly,_chromosome:_1	AUGUSTUS	CDS	193184705	193184830	1	+	0	ID=g7490.t1.CDS4;Parent=g7490.t1;
OX031006.1_Pollenia_amentaria_genome_assembly,_chromosome:_1	AUGUSTUS	exon	193184705	193184830	.	+	.	ID=g7490.t1.exon4;Parent=g7490.t1;
OX031006.1_Pollenia_amentaria_genome_assembly,_chromosome:_1	AUGUSTUS	stop_codon	193184828	193184830	.	+	0	ID=g7490.t1.stop1;Parent=g7490.t1;
OX031006.1_Pollenia_amentaria_genome_assembly,_chromosome:_1	AUGUSTUS	gene	193185199	193185948	.	-	.	ID=g7491;
OX031006.1_Pollenia_amentaria_genome_assembly,_chromosome:_1	AUGUSTUS	mRNA	193185199	193185948	0.15	-	.	ID=g7491.t1;Parent=g7491;
OX031006.1_Pollenia_amentaria_genome_assembly,_chromosome:_1	AUGUSTUS	stop_codon	193185199	193185201	.	-	0	ID=g7491.t1.stop1;Parent=g7491.t1;
OX031006.1_Pollenia_amentaria_genome_assembly,_chromosome:_1	AUGUSTUS	CDS	193185199	193185344	0.67	-	2	ID=g7491.t1.CDS1;Parent=g7491.t1;
OX031006.1_Pollenia_amentaria_genome_assembly,_chromosome:_1	AUGUSTUS	exon	193185199	193185344	.	-	.	ID=g7491.t1.exon1;Parent=g7491.t1;
OX031006.1_Pollenia_amentaria_genome_assembly,_chromosome:_1	AUGUSTUS	intron	193185345	193185550	0.48	-	.	ID=g7491.t1.intron1;Parent=g7491.t1;
OX031006.1_Pollenia_amentaria_genome_assembly,_chromosome:_1	AUGUSTUS	CDS	193185551	193185723	0.27	-	1	ID=g7491.t1.CDS2;Parent=g7491.t1;
OX031006.1_Pollenia_amentaria_genome_assembly,_chromosome:_1	AUGUSTUS	exon	193185551	193185723	.	-	.	ID=g7491.t1.exon2;Parent=g7491.t1;
OX031006.1_Pollenia_amentaria_genome_assembly,_chromosome:_1	AUGUSTUS	intron	193185724	193185855	0.52	-	.	ID=g7491.t1.intron2;Parent=g7491.t1;
OX031006.1_Pollenia_amentaria_genome_assembly,_chromosome:_1	AUGUSTUS	CDS	193185856	193185881	0.52	-	0	ID=g7491.t1.CDS3;Parent=g7491.t1;
OX031006.1_Pollenia_amentaria_genome_assembly,_chromosome:_1	AUGUSTUS	exon	193185856	193185881	.	-	.	ID=g7491.t1.exon3;Parent=g7491.t1;
OX031006.1_Pollenia_amentaria_genome_assembly,_chromosome:_1	AUGUSTUS	intron	193185882	193185942	1	-	.	ID=g7491.t1.intron3;Parent=g7491.t1;
OX031006.1_Pollenia_amentaria_genome_assembly,_chromosome:_1	AUGUSTUS	CDS	193185943	193185948	0.71	-	0	ID=g7491.t1.CDS4;Parent=g7491.t1;
OX031006.1_Pollenia_amentaria_genome_assembly,_chromosome:_1	AUGUSTUS	exon	193185943	193185948	.	-	.	ID=g7491.t1.exon4;Parent=g7491.t1;
OX031006.1_Pollenia_amentaria_genome_assembly,_chromosome:_1	AUGUSTUS	start_codon	193185946	193185948	.	-	0	ID=g7491.t1.start1;Parent=g7491.t1;
OX031006.1_Pollenia_amentaria_genome_assembly,_chromosome:_1	AUGUSTUS	gene	193207394	193207621	.	+	.	ID=g7492;
OX031006.1_Pollenia_amentaria_genome_assembly,_chromosome:_1	AUGUSTUS	mRNA	193207394	193207621	1	+	.	ID=g7492.t1;Parent=g7492;
OX031006.1_Pollenia_amentaria_genome_assembly,_chromosome:_1	AUGUSTUS	start_codon	193207394	193207396	.	+	0	ID=g7492.t1.start1;Parent=g7492.t1;
OX031006.1_Pollenia_amentaria_genome_assembly,_chromosome:_1	AUGUSTUS	CDS	193207394	193207621	1	+	0	ID=g7492.t1.CDS1;Parent=g7492.t1;
OX031006.1_Pollenia_amentaria_genome_assembly,_chromosome:_1	AUGUSTUS	exon	193207394	193207621	.	+	.	ID=g7492.t1.exon1;Parent=g7492.t1;
OX031006.1_Pollenia_amentaria_genome_assembly,_chromosome:_1	AUGUSTUS	stop_codon	193207619	193207621	.	+	0	ID=g7492.t1.stop1;Parent=g7492.t1;
OX031006.1_Pollenia_amentaria_genome_assembly,_chromosome:_1	AUGUSTUS	gene	193413486	193414337	.	+	.	ID=g7493;
OX031006.1_Pollenia_amentaria_genome_assembly,_chromosome:_1	AUGUSTUS	mRNA	193413486	193414337	1	+	.	ID=g7493.t1;Parent=g7493;
OX031006.1_Pollenia_amentaria_genome_assembly,_chromosome:_1	AUGUSTUS	start_codon	193413486	193413488	.	+	0	ID=g7493.t1.start1;Parent=g7493.t1;
OX031006.1_Pollenia_amentaria_genome_assembly,_chromosome:_1	AUGUSTUS	CDS	193413486	193414337	1	+	0	ID=g7493.t1.CDS1;Parent=g7493.t1;
OX031006.1_Pollenia_amentaria_genome_assembly,_chromosome:_1	AUGUSTUS	exon	193413486	193414337	.	+	.	ID=g7493.t1.exon1;Parent=g7493.t1;
OX031006.1_Pollenia_amentaria_genome_assembly,_chromosome:_1	AUGUSTUS	stop_codon	193414335	193414337	.	+	0	ID=g7493.t1.stop1;Parent=g7493.t1;
OX031006.1_Pollenia_amentaria_genome_assembly,_chromosome:_1	AUGUSTUS	gene	193450403	193451164	.	+	.	ID=g7494;
OX031006.1_Pollenia_amentaria_genome_assembly,_chromosome:_1	AUGUSTUS	mRNA	193450403	193451164	0.35	+	.	ID=g7494.t1;Parent=g7494;
OX031006.1_Pollenia_amentaria_genome_assembly,_chromosome:_1	AUGUSTUS	start_codon	193450403	193450405	.	+	0	ID=g7494.t1.start1;Parent=g7494.t1;
OX031006.1_Pollenia_amentaria_genome_assembly,_chromosome:_1	AUGUSTUS	CDS	193450403	193450837	0.56	+	0	ID=g7494.t1.CDS1;Parent=g7494.t1;
OX031006.1_Pollenia_amentaria_genome_assembly,_chromosome:_1	AUGUSTUS	exon	193450403	193450837	.	+	.	ID=g7494.t1.exon1;Parent=g7494.t1;
OX031006.1_Pollenia_amentaria_genome_assembly,_chromosome:_1	AUGUSTUS	intron	193450838	193450903	0.6	+	.	ID=g7494.t1.intron1;Parent=g7494.t1;
OX031006.1_Pollenia_amentaria_genome_assembly,_chromosome:_1	AUGUSTUS	CDS	193450904	193451164	0.61	+	0	ID=g7494.t1.CDS2;Parent=g7494.t1;
OX031006.1_Pollenia_amentaria_genome_assembly,_chromosome:_1	AUGUSTUS	exon	193450904	193451164	.	+	.	ID=g7494.t1.exon2;Parent=g7494.t1;
OX031006.1_Pollenia_amentaria_genome_assembly,_chromosome:_1	AUGUSTUS	stop_codon	193451162	193451164	.	+	0	ID=g7494.t1.stop1;Parent=g7494.t1;
OX031006.1_Pollenia_amentaria_genome_assembly,_chromosome:_1	AUGUSTUS	gene	193451497	193488579	.	+	.	ID=g7495;
OX031006.1_Pollenia_amentaria_genome_assembly,_chromosome:_1	AUGUSTUS	mRNA	193451497	193488579	0.49	+	.	ID=g7495.t1;Parent=g7495;
OX031006.1_Pollenia_amentaria_genome_assembly,_chromosome:_1	AUGUSTUS	start_codon	193451497	193451499	.	+	0	ID=g7495.t1.start1;Parent=g7495.t1;
OX031006.1_Pollenia_amentaria_genome_assembly,_chromosome:_1	AUGUSTUS	CDS	193451497	193451547	0.49	+	0	ID=g7495.t1.CDS1;Parent=g7495.t1;
OX031006.1_Pollenia_amentaria_genome_assembly,_chromosome:_1	AUGUSTUS	exon	193451497	193451547	.	+	.	ID=g7495.t1.exon1;Parent=g7495.t1;
OX031006.1_Pollenia_amentaria_genome_assembly,_chromosome:_1	AUGUSTUS	intron	193451548	193458819	0.49	+	.	ID=g7495.t1.intron1;Parent=g7495.t1;
OX031006.1_Pollenia_amentaria_genome_assembly,_chromosome:_1	AUGUSTUS	CDS	193458820	193459087	0.73	+	0	ID=g7495.t1.CDS2;Parent=g7495.t1;
OX031006.1_Pollenia_amentaria_genome_assembly,_chromosome:_1	AUGUSTUS	exon	193458820	193459087	.	+	.	ID=g7495.t1.exon2;Parent=g7495.t1;
OX031006.1_Pollenia_amentaria_genome_assembly,_chromosome:_1	AUGUSTUS	intron	193459088	193480546	1	+	.	ID=g7495.t1.intron2;Parent=g7495.t1;
OX031006.1_Pollenia_amentaria_genome_assembly,_chromosome:_1	AUGUSTUS	CDS	193480547	193481058	1	+	2	ID=g7495.t1.CDS3;Parent=g7495.t1;
OX031006.1_Pollenia_amentaria_genome_assembly,_chromosome:_1	AUGUSTUS	exon	193480547	193481058	.	+	.	ID=g7495.t1.exon3;Parent=g7495.t1;
OX031006.1_Pollenia_amentaria_genome_assembly,_chromosome:_1	AUGUSTUS	intron	193481059	193481849	1	+	.	ID=g7495.t1.intron3;Parent=g7495.t1;
OX031006.1_Pollenia_amentaria_genome_assembly,_chromosome:_1	AUGUSTUS	CDS	193481850	193481939	1	+	0	ID=g7495.t1.CDS4;Parent=g7495.t1;
OX031006.1_Pollenia_amentaria_genome_assembly,_chromosome:_1	AUGUSTUS	exon	193481850	193481939	.	+	.	ID=g7495.t1.exon4;Parent=g7495.t1;
OX031006.1_Pollenia_amentaria_genome_assembly,_chromosome:_1	AUGUSTUS	intron	193481940	193482006	1	+	.	ID=g7495.t1.intron4;Parent=g7495.t1;
OX031006.1_Pollenia_amentaria_genome_assembly,_chromosome:_1	AUGUSTUS	CDS	193482007	193482541	1	+	0	ID=g7495.t1.CDS5;Parent=g7495.t1;
OX031006.1_Pollenia_amentaria_genome_assembly,_chromosome:_1	AUGUSTUS	exon	193482007	193482541	.	+	.	ID=g7495.t1.exon5;Parent=g7495.t1;
OX031006.1_Pollenia_amentaria_genome_assembly,_chromosome:_1	AUGUSTUS	intron	193482542	193482610	1	+	.	ID=g7495.t1.intron5;Parent=g7495.t1;
OX031006.1_Pollenia_amentaria_genome_assembly,_chromosome:_1	AUGUSTUS	CDS	193482611	193483026	1	+	2	ID=g7495.t1.CDS6;Parent=g7495.t1;
OX031006.1_Pollenia_amentaria_genome_assembly,_chromosome:_1	AUGUSTUS	exon	193482611	193483026	.	+	.	ID=g7495.t1.exon6;Parent=g7495.t1;
OX031006.1_Pollenia_amentaria_genome_assembly,_chromosome:_1	AUGUSTUS	intron	193483027	193487442	1	+	.	ID=g7495.t1.intron6;Parent=g7495.t1;
OX031006.1_Pollenia_amentaria_genome_assembly,_chromosome:_1	AUGUSTUS	CDS	193487443	193487596	1	+	0	ID=g7495.t1.CDS7;Parent=g7495.t1;
OX031006.1_Pollenia_amentaria_genome_assembly,_chromosome:_1	AUGUSTUS	exon	193487443	193487596	.	+	.	ID=g7495.t1.exon7;Parent=g7495.t1;
OX031006.1_Pollenia_amentaria_genome_assembly,_chromosome:_1	AUGUSTUS	intron	193487597	193487663	1	+	.	ID=g7495.t1.intron7;Parent=g7495.t1;
OX031006.1_Pollenia_amentaria_genome_assembly,_chromosome:_1	AUGUSTUS	CDS	193487664	193487823	1	+	2	ID=g7495.t1.CDS8;Parent=g7495.t1;
OX031006.1_Pollenia_amentaria_genome_assembly,_chromosome:_1	AUGUSTUS	exon	193487664	193487823	.	+	.	ID=g7495.t1.exon8;Parent=g7495.t1;
OX031006.1_Pollenia_amentaria_genome_assembly,_chromosome:_1	AUGUSTUS	intron	193487824	193487884	1	+	.	ID=g7495.t1.intron8;Parent=g7495.t1;
OX031006.1_Pollenia_amentaria_genome_assembly,_chromosome:_1	AUGUSTUS	CDS	193487885	193488105	1	+	1	ID=g7495.t1.CDS9;Parent=g7495.t1;
OX031006.1_Pollenia_amentaria_genome_assembly,_chromosome:_1	AUGUSTUS	exon	193487885	193488105	.	+	.	ID=g7495.t1.exon9;Parent=g7495.t1;
OX031006.1_Pollenia_amentaria_genome_assembly,_chromosome:_1	AUGUSTUS	intron	193488106	193488181	1	+	.	ID=g7495.t1.intron9;Parent=g7495.t1;
OX031006.1_Pollenia_amentaria_genome_assembly,_chromosome:_1	AUGUSTUS	CDS	193488182	193488579	1	+	2	ID=g7495.t1.CDS10;Parent=g7495.t1;
OX031006.1_Pollenia_amentaria_genome_assembly,_chromosome:_1	AUGUSTUS	exon	193488182	193488579	.	+	.	ID=g7495.t1.exon10;Parent=g7495.t1;
OX031006.1_Pollenia_amentaria_genome_assembly,_chromosome:_1	AUGUSTUS	stop_codon	193488577	193488579	.	+	0	ID=g7495.t1.stop1;Parent=g7495.t1;
OX031006.1_Pollenia_amentaria_genome_assembly,_chromosome:_1	AUGUSTUS	gene	193506879	193509618	.	-	.	ID=g7496;
OX031006.1_Pollenia_amentaria_genome_assembly,_chromosome:_1	AUGUSTUS	mRNA	193506879	193509618	1	-	.	ID=g7496.t1;Parent=g7496;
OX031006.1_Pollenia_amentaria_genome_assembly,_chromosome:_1	AUGUSTUS	stop_codon	193506879	193506881	.	-	0	ID=g7496.t1.stop1;Parent=g7496.t1;
OX031006.1_Pollenia_amentaria_genome_assembly,_chromosome:_1	AUGUSTUS	CDS	193506879	193507019	1	-	0	ID=g7496.t1.CDS1;Parent=g7496.t1;
OX031006.1_Pollenia_amentaria_genome_assembly,_chromosome:_1	AUGUSTUS	exon	193506879	193507019	.	-	.	ID=g7496.t1.exon1;Parent=g7496.t1;
OX031006.1_Pollenia_amentaria_genome_assembly,_chromosome:_1	AUGUSTUS	intron	193507020	193507076	1	-	.	ID=g7496.t1.intron1;Parent=g7496.t1;
OX031006.1_Pollenia_amentaria_genome_assembly,_chromosome:_1	AUGUSTUS	CDS	193507077	193507229	1	-	0	ID=g7496.t1.CDS2;Parent=g7496.t1;
OX031006.1_Pollenia_amentaria_genome_assembly,_chromosome:_1	AUGUSTUS	exon	193507077	193507229	.	-	.	ID=g7496.t1.exon2;Parent=g7496.t1;
OX031006.1_Pollenia_amentaria_genome_assembly,_chromosome:_1	AUGUSTUS	intron	193507230	193509480	1	-	.	ID=g7496.t1.intron2;Parent=g7496.t1;
OX031006.1_Pollenia_amentaria_genome_assembly,_chromosome:_1	AUGUSTUS	CDS	193509481	193509618	1	-	0	ID=g7496.t1.CDS3;Parent=g7496.t1;
OX031006.1_Pollenia_amentaria_genome_assembly,_chromosome:_1	AUGUSTUS	exon	193509481	193509618	.	-	.	ID=g7496.t1.exon3;Parent=g7496.t1;
OX031006.1_Pollenia_amentaria_genome_assembly,_chromosome:_1	AUGUSTUS	start_codon	193509616	193509618	.	-	0	ID=g7496.t1.start1;Parent=g7496.t1;
OX031006.1_Pollenia_amentaria_genome_assembly,_chromosome:_1	AUGUSTUS	gene	193526154	193532082	.	+	.	ID=g7497;
OX031006.1_Pollenia_amentaria_genome_assembly,_chromosome:_1	AUGUSTUS	mRNA	193526154	193532082	1	+	.	ID=g7497.t1;Parent=g7497;
OX031006.1_Pollenia_amentaria_genome_assembly,_chromosome:_1	AUGUSTUS	start_codon	193526154	193526156	.	+	0	ID=g7497.t1.start1;Parent=g7497.t1;
OX031006.1_Pollenia_amentaria_genome_assembly,_chromosome:_1	AUGUSTUS	CDS	193526154	193526550	1	+	0	ID=g7497.t1.CDS1;Parent=g7497.t1;
OX031006.1_Pollenia_amentaria_genome_assembly,_chromosome:_1	AUGUSTUS	exon	193526154	193526550	.	+	.	ID=g7497.t1.exon1;Parent=g7497.t1;
OX031006.1_Pollenia_amentaria_genome_assembly,_chromosome:_1	AUGUSTUS	intron	193526551	193531343	1	+	.	ID=g7497.t1.intron1;Parent=g7497.t1;
OX031006.1_Pollenia_amentaria_genome_assembly,_chromosome:_1	AUGUSTUS	CDS	193531344	193531469	1	+	2	ID=g7497.t1.CDS2;Parent=g7497.t1;
OX031006.1_Pollenia_amentaria_genome_assembly,_chromosome:_1	AUGUSTUS	exon	193531344	193531469	.	+	.	ID=g7497.t1.exon2;Parent=g7497.t1;
OX031006.1_Pollenia_amentaria_genome_assembly,_chromosome:_1	AUGUSTUS	intron	193531470	193531573	1	+	.	ID=g7497.t1.intron2;Parent=g7497.t1;
OX031006.1_Pollenia_amentaria_genome_assembly,_chromosome:_1	AUGUSTUS	CDS	193531574	193531819	1	+	2	ID=g7497.t1.CDS3;Parent=g7497.t1;
OX031006.1_Pollenia_amentaria_genome_assembly,_chromosome:_1	AUGUSTUS	exon	193531574	193531819	.	+	.	ID=g7497.t1.exon3;Parent=g7497.t1;
OX031006.1_Pollenia_amentaria_genome_assembly,_chromosome:_1	AUGUSTUS	intron	193531820	193531918	1	+	.	ID=g7497.t1.intron3;Parent=g7497.t1;
OX031006.1_Pollenia_amentaria_genome_assembly,_chromosome:_1	AUGUSTUS	CDS	193531919	193532082	1	+	2	ID=g7497.t1.CDS4;Parent=g7497.t1;
OX031006.1_Pollenia_amentaria_genome_assembly,_chromosome:_1	AUGUSTUS	exon	193531919	193532082	.	+	.	ID=g7497.t1.exon4;Parent=g7497.t1;
OX031006.1_Pollenia_amentaria_genome_assembly,_chromosome:_1	AUGUSTUS	stop_codon	193532080	193532082	.	+	0	ID=g7497.t1.stop1;Parent=g7497.t1;
OX031006.1_Pollenia_amentaria_genome_assembly,_chromosome:_1	AUGUSTUS	mRNA	193526154	193532082	1	+	.	ID=g7497.t2;Parent=g7497;
OX031006.1_Pollenia_amentaria_genome_assembly,_chromosome:_1	AUGUSTUS	start_codon	193526154	193526156	.	+	0	ID=g7497.t2.start1;Parent=g7497.t2;
OX031006.1_Pollenia_amentaria_genome_assembly,_chromosome:_1	AUGUSTUS	CDS	193526154	193526550	1	+	0	ID=g7497.t2.CDS1;Parent=g7497.t2;
OX031006.1_Pollenia_amentaria_genome_assembly,_chromosome:_1	AUGUSTUS	exon	193526154	193526550	.	+	.	ID=g7497.t2.exon1;Parent=g7497.t2;
OX031006.1_Pollenia_amentaria_genome_assembly,_chromosome:_1	AUGUSTUS	intron	193526551	193531343	1	+	.	ID=g7497.t2.intron1;Parent=g7497.t2;
OX031006.1_Pollenia_amentaria_genome_assembly,_chromosome:_1	AUGUSTUS	CDS	193531344	193531460	1	+	2	ID=g7497.t2.CDS2;Parent=g7497.t2;
OX031006.1_Pollenia_amentaria_genome_assembly,_chromosome:_1	AUGUSTUS	exon	193531344	193531460	.	+	.	ID=g7497.t2.exon2;Parent=g7497.t2;
OX031006.1_Pollenia_amentaria_genome_assembly,_chromosome:_1	AUGUSTUS	intron	193531461	193531573	1	+	.	ID=g7497.t2.intron2;Parent=g7497.t2;
OX031006.1_Pollenia_amentaria_genome_assembly,_chromosome:_1	AUGUSTUS	CDS	193531574	193531819	1	+	2	ID=g7497.t2.CDS3;Parent=g7497.t2;
OX031006.1_Pollenia_amentaria_genome_assembly,_chromosome:_1	AUGUSTUS	exon	193531574	193531819	.	+	.	ID=g7497.t2.exon3;Parent=g7497.t2;
OX031006.1_Pollenia_amentaria_genome_assembly,_chromosome:_1	AUGUSTUS	intron	193531820	193531918	1	+	.	ID=g7497.t2.intron3;Parent=g7497.t2;
OX031006.1_Pollenia_amentaria_genome_assembly,_chromosome:_1	AUGUSTUS	CDS	193531919	193532082	1	+	2	ID=g7497.t2.CDS4;Parent=g7497.t2;
OX031006.1_Pollenia_amentaria_genome_assembly,_chromosome:_1	AUGUSTUS	exon	193531919	193532082	.	+	.	ID=g7497.t2.exon4;Parent=g7497.t2;
OX031006.1_Pollenia_amentaria_genome_assembly,_chromosome:_1	AUGUSTUS	stop_codon	193532080	193532082	.	+	0	ID=g7497.t2.stop1;Parent=g7497.t2;
OX031006.1_Pollenia_amentaria_genome_assembly,_chromosome:_1	AUGUSTUS	gene	193572277	193573236	.	-	.	ID=g7498;
OX031006.1_Pollenia_amentaria_genome_assembly,_chromosome:_1	AUGUSTUS	mRNA	193572277	193573236	0.99	-	.	ID=g7498.t1;Parent=g7498;
OX031006.1_Pollenia_amentaria_genome_assembly,_chromosome:_1	AUGUSTUS	stop_codon	193572277	193572279	.	-	0	ID=g7498.t1.stop1;Parent=g7498.t1;
OX031006.1_Pollenia_amentaria_genome_assembly,_chromosome:_1	AUGUSTUS	CDS	193572277	193572450	1	-	0	ID=g7498.t1.CDS1;Parent=g7498.t1;
OX031006.1_Pollenia_amentaria_genome_assembly,_chromosome:_1	AUGUSTUS	exon	193572277	193572450	.	-	.	ID=g7498.t1.exon1;Parent=g7498.t1;
OX031006.1_Pollenia_amentaria_genome_assembly,_chromosome:_1	AUGUSTUS	intron	193572451	193572510	1	-	.	ID=g7498.t1.intron1;Parent=g7498.t1;
OX031006.1_Pollenia_amentaria_genome_assembly,_chromosome:_1	AUGUSTUS	CDS	193572511	193573236	0.99	-	0	ID=g7498.t1.CDS2;Parent=g7498.t1;
OX031006.1_Pollenia_amentaria_genome_assembly,_chromosome:_1	AUGUSTUS	exon	193572511	193573236	.	-	.	ID=g7498.t1.exon2;Parent=g7498.t1;
OX031006.1_Pollenia_amentaria_genome_assembly,_chromosome:_1	AUGUSTUS	start_codon	193573234	193573236	.	-	0	ID=g7498.t1.start1;Parent=g7498.t1;
OX031006.1_Pollenia_amentaria_genome_assembly,_chromosome:_1	AUGUSTUS	gene	193573368	193573709	.	-	.	ID=g7499;
OX031006.1_Pollenia_amentaria_genome_assembly,_chromosome:_1	AUGUSTUS	mRNA	193573368	193573709	1	-	.	ID=g7499.t1;Parent=g7499;
OX031006.1_Pollenia_amentaria_genome_assembly,_chromosome:_1	AUGUSTUS	stop_codon	193573368	193573370	.	-	0	ID=g7499.t1.stop1;Parent=g7499.t1;
OX031006.1_Pollenia_amentaria_genome_assembly,_chromosome:_1	AUGUSTUS	CDS	193573368	193573709	1	-	0	ID=g7499.t1.CDS1;Parent=g7499.t1;
OX031006.1_Pollenia_amentaria_genome_assembly,_chromosome:_1	AUGUSTUS	exon	193573368	193573709	.	-	.	ID=g7499.t1.exon1;Parent=g7499.t1;
OX031006.1_Pollenia_amentaria_genome_assembly,_chromosome:_1	AUGUSTUS	start_codon	193573707	193573709	.	-	0	ID=g7499.t1.start1;Parent=g7499.t1;
OX031006.1_Pollenia_amentaria_genome_assembly,_chromosome:_1	AUGUSTUS	gene	193649349	193660986	.	+	.	ID=g7500;
OX031006.1_Pollenia_amentaria_genome_assembly,_chromosome:_1	AUGUSTUS	mRNA	193649349	193660986	1	+	.	ID=g7500.t1;Parent=g7500;
OX031006.1_Pollenia_amentaria_genome_assembly,_chromosome:_1	AUGUSTUS	start_codon	193649349	193649351	.	+	0	ID=g7500.t1.start1;Parent=g7500.t1;
OX031006.1_Pollenia_amentaria_genome_assembly,_chromosome:_1	AUGUSTUS	CDS	193649349	193649730	1	+	0	ID=g7500.t1.CDS1;Parent=g7500.t1;
OX031006.1_Pollenia_amentaria_genome_assembly,_chromosome:_1	AUGUSTUS	exon	193649349	193649730	.	+	.	ID=g7500.t1.exon1;Parent=g7500.t1;
OX031006.1_Pollenia_amentaria_genome_assembly,_chromosome:_1	AUGUSTUS	intron	193649731	193652588	1	+	.	ID=g7500.t1.intron1;Parent=g7500.t1;
OX031006.1_Pollenia_amentaria_genome_assembly,_chromosome:_1	AUGUSTUS	CDS	193652589	193652758	1	+	2	ID=g7500.t1.CDS2;Parent=g7500.t1;
OX031006.1_Pollenia_amentaria_genome_assembly,_chromosome:_1	AUGUSTUS	exon	193652589	193652758	.	+	.	ID=g7500.t1.exon2;Parent=g7500.t1;
OX031006.1_Pollenia_amentaria_genome_assembly,_chromosome:_1	AUGUSTUS	intron	193652759	193660119	1	+	.	ID=g7500.t1.intron2;Parent=g7500.t1;
OX031006.1_Pollenia_amentaria_genome_assembly,_chromosome:_1	AUGUSTUS	CDS	193660120	193660986	1	+	0	ID=g7500.t1.CDS3;Parent=g7500.t1;
OX031006.1_Pollenia_amentaria_genome_assembly,_chromosome:_1	AUGUSTUS	exon	193660120	193660986	.	+	.	ID=g7500.t1.exon3;Parent=g7500.t1;
OX031006.1_Pollenia_amentaria_genome_assembly,_chromosome:_1	AUGUSTUS	stop_codon	193660984	193660986	.	+	0	ID=g7500.t1.stop1;Parent=g7500.t1;
OX031006.1_Pollenia_amentaria_genome_assembly,_chromosome:_1	AUGUSTUS	gene	193688616	193693745	.	-	.	ID=g7501;
OX031006.1_Pollenia_amentaria_genome_assembly,_chromosome:_1	AUGUSTUS	mRNA	193688616	193693745	0.26	-	.	ID=g7501.t1;Parent=g7501;
OX031006.1_Pollenia_amentaria_genome_assembly,_chromosome:_1	AUGUSTUS	stop_codon	193688616	193688618	.	-	0	ID=g7501.t1.stop1;Parent=g7501.t1;
OX031006.1_Pollenia_amentaria_genome_assembly,_chromosome:_1	AUGUSTUS	CDS	193688616	193688665	0.55	-	2	ID=g7501.t1.CDS1;Parent=g7501.t1;
OX031006.1_Pollenia_amentaria_genome_assembly,_chromosome:_1	AUGUSTUS	exon	193688616	193688665	.	-	.	ID=g7501.t1.exon1;Parent=g7501.t1;
OX031006.1_Pollenia_amentaria_genome_assembly,_chromosome:_1	AUGUSTUS	intron	193688666	193689619	0.29	-	.	ID=g7501.t1.intron1;Parent=g7501.t1;
OX031006.1_Pollenia_amentaria_genome_assembly,_chromosome:_1	AUGUSTUS	CDS	193689620	193690222	0.34	-	2	ID=g7501.t1.CDS2;Parent=g7501.t1;
OX031006.1_Pollenia_amentaria_genome_assembly,_chromosome:_1	AUGUSTUS	exon	193689620	193690222	.	-	.	ID=g7501.t1.exon2;Parent=g7501.t1;
OX031006.1_Pollenia_amentaria_genome_assembly,_chromosome:_1	AUGUSTUS	intron	193690223	193691743	0.8	-	.	ID=g7501.t1.intron2;Parent=g7501.t1;
OX031006.1_Pollenia_amentaria_genome_assembly,_chromosome:_1	AUGUSTUS	CDS	193691744	193693745	0.88	-	0	ID=g7501.t1.CDS3;Parent=g7501.t1;
OX031006.1_Pollenia_amentaria_genome_assembly,_chromosome:_1	AUGUSTUS	exon	193691744	193693745	.	-	.	ID=g7501.t1.exon3;Parent=g7501.t1;
OX031006.1_Pollenia_amentaria_genome_assembly,_chromosome:_1	AUGUSTUS	start_codon	193693743	193693745	.	-	0	ID=g7501.t1.start1;Parent=g7501.t1;
OX031006.1_Pollenia_amentaria_genome_assembly,_chromosome:_1	AUGUSTUS	mRNA	193688616	193693745	0.35	-	.	ID=g7501.t2;Parent=g7501;
OX031006.1_Pollenia_amentaria_genome_assembly,_chromosome:_1	AUGUSTUS	stop_codon	193688616	193688618	.	-	0	ID=g7501.t2.stop1;Parent=g7501.t2;
OX031006.1_Pollenia_amentaria_genome_assembly,_chromosome:_1	AUGUSTUS	CDS	193688616	193688665	0.56	-	2	ID=g7501.t2.CDS1;Parent=g7501.t2;
OX031006.1_Pollenia_amentaria_genome_assembly,_chromosome:_1	AUGUSTUS	exon	193688616	193688665	.	-	.	ID=g7501.t2.exon1;Parent=g7501.t2;
OX031006.1_Pollenia_amentaria_genome_assembly,_chromosome:_1	AUGUSTUS	intron	193688666	193689619	0.37	-	.	ID=g7501.t2.intron1;Parent=g7501.t2;
OX031006.1_Pollenia_amentaria_genome_assembly,_chromosome:_1	AUGUSTUS	CDS	193689620	193693745	0.45	-	0	ID=g7501.t2.CDS2;Parent=g7501.t2;
OX031006.1_Pollenia_amentaria_genome_assembly,_chromosome:_1	AUGUSTUS	exon	193689620	193693745	.	-	.	ID=g7501.t2.exon2;Parent=g7501.t2;
OX031006.1_Pollenia_amentaria_genome_assembly,_chromosome:_1	AUGUSTUS	start_codon	193693743	193693745	.	-	0	ID=g7501.t2.start1;Parent=g7501.t2;
OX031006.1_Pollenia_amentaria_genome_assembly,_chromosome:_1	AUGUSTUS	gene	193738268	193738561	.	+	.	ID=g7502;
OX031006.1_Pollenia_amentaria_genome_assembly,_chromosome:_1	AUGUSTUS	mRNA	193738268	193738561	0.99	+	.	ID=g7502.t1;Parent=g7502;
OX031006.1_Pollenia_amentaria_genome_assembly,_chromosome:_1	AUGUSTUS	start_codon	193738268	193738270	.	+	0	ID=g7502.t1.start1;Parent=g7502.t1;
OX031006.1_Pollenia_amentaria_genome_assembly,_chromosome:_1	AUGUSTUS	CDS	193738268	193738561	0.99	+	0	ID=g7502.t1.CDS1;Parent=g7502.t1;
OX031006.1_Pollenia_amentaria_genome_assembly,_chromosome:_1	AUGUSTUS	exon	193738268	193738561	.	+	.	ID=g7502.t1.exon1;Parent=g7502.t1;
OX031006.1_Pollenia_amentaria_genome_assembly,_chromosome:_1	AUGUSTUS	stop_codon	193738559	193738561	.	+	0	ID=g7502.t1.stop1;Parent=g7502.t1;
OX031006.1_Pollenia_amentaria_genome_assembly,_chromosome:_1	AUGUSTUS	gene	193761272	193761565	.	-	.	ID=g7503;
OX031006.1_Pollenia_amentaria_genome_assembly,_chromosome:_1	AUGUSTUS	mRNA	193761272	193761565	0.96	-	.	ID=g7503.t1;Parent=g7503;
OX031006.1_Pollenia_amentaria_genome_assembly,_chromosome:_1	AUGUSTUS	stop_codon	193761272	193761274	.	-	0	ID=g7503.t1.stop1;Parent=g7503.t1;
OX031006.1_Pollenia_amentaria_genome_assembly,_chromosome:_1	AUGUSTUS	CDS	193761272	193761565	0.96	-	0	ID=g7503.t1.CDS1;Parent=g7503.t1;
OX031006.1_Pollenia_amentaria_genome_assembly,_chromosome:_1	AUGUSTUS	exon	193761272	193761565	.	-	.	ID=g7503.t1.exon1;Parent=g7503.t1;
OX031006.1_Pollenia_amentaria_genome_assembly,_chromosome:_1	AUGUSTUS	start_codon	193761563	193761565	.	-	0	ID=g7503.t1.start1;Parent=g7503.t1;
OX031006.1_Pollenia_amentaria_genome_assembly,_chromosome:_1	AUGUSTUS	gene	193761623	193761856	.	-	.	ID=g7504;
OX031006.1_Pollenia_amentaria_genome_assembly,_chromosome:_1	AUGUSTUS	mRNA	193761623	193761856	0.99	-	.	ID=g7504.t1;Parent=g7504;
OX031006.1_Pollenia_amentaria_genome_assembly,_chromosome:_1	AUGUSTUS	stop_codon	193761623	193761625	.	-	0	ID=g7504.t1.stop1;Parent=g7504.t1;
OX031006.1_Pollenia_amentaria_genome_assembly,_chromosome:_1	AUGUSTUS	CDS	193761623	193761856	0.99	-	0	ID=g7504.t1.CDS1;Parent=g7504.t1;
OX031006.1_Pollenia_amentaria_genome_assembly,_chromosome:_1	AUGUSTUS	exon	193761623	193761856	.	-	.	ID=g7504.t1.exon1;Parent=g7504.t1;
OX031006.1_Pollenia_amentaria_genome_assembly,_chromosome:_1	AUGUSTUS	start_codon	193761854	193761856	.	-	0	ID=g7504.t1.start1;Parent=g7504.t1;
OX031006.1_Pollenia_amentaria_genome_assembly,_chromosome:_1	AUGUSTUS	gene	193847088	193851791	.	+	.	ID=g7505;
OX031006.1_Pollenia_amentaria_genome_assembly,_chromosome:_1	AUGUSTUS	mRNA	193847088	193851791	0.39	+	.	ID=g7505.t1;Parent=g7505;
OX031006.1_Pollenia_amentaria_genome_assembly,_chromosome:_1	AUGUSTUS	start_codon	193847088	193847090	.	+	0	ID=g7505.t1.start1;Parent=g7505.t1;
OX031006.1_Pollenia_amentaria_genome_assembly,_chromosome:_1	AUGUSTUS	CDS	193847088	193848300	1	+	0	ID=g7505.t1.CDS1;Parent=g7505.t1;
OX031006.1_Pollenia_amentaria_genome_assembly,_chromosome:_1	AUGUSTUS	exon	193847088	193848300	.	+	.	ID=g7505.t1.exon1;Parent=g7505.t1;
OX031006.1_Pollenia_amentaria_genome_assembly,_chromosome:_1	AUGUSTUS	intron	193848301	193848385	1	+	.	ID=g7505.t1.intron1;Parent=g7505.t1;
OX031006.1_Pollenia_amentaria_genome_assembly,_chromosome:_1	AUGUSTUS	CDS	193848386	193848499	1	+	2	ID=g7505.t1.CDS2;Parent=g7505.t1;
OX031006.1_Pollenia_amentaria_genome_assembly,_chromosome:_1	AUGUSTUS	exon	193848386	193848499	.	+	.	ID=g7505.t1.exon2;Parent=g7505.t1;
OX031006.1_Pollenia_amentaria_genome_assembly,_chromosome:_1	AUGUSTUS	intron	193848500	193850749	0.51	+	.	ID=g7505.t1.intron2;Parent=g7505.t1;
OX031006.1_Pollenia_amentaria_genome_assembly,_chromosome:_1	AUGUSTUS	CDS	193850750	193850939	0.5	+	2	ID=g7505.t1.CDS3;Parent=g7505.t1;
OX031006.1_Pollenia_amentaria_genome_assembly,_chromosome:_1	AUGUSTUS	exon	193850750	193850939	.	+	.	ID=g7505.t1.exon3;Parent=g7505.t1;
OX031006.1_Pollenia_amentaria_genome_assembly,_chromosome:_1	AUGUSTUS	intron	193850940	193850986	0.5	+	.	ID=g7505.t1.intron3;Parent=g7505.t1;
OX031006.1_Pollenia_amentaria_genome_assembly,_chromosome:_1	AUGUSTUS	CDS	193850987	193851398	0.39	+	1	ID=g7505.t1.CDS4;Parent=g7505.t1;
OX031006.1_Pollenia_amentaria_genome_assembly,_chromosome:_1	AUGUSTUS	exon	193850987	193851398	.	+	.	ID=g7505.t1.exon4;Parent=g7505.t1;
OX031006.1_Pollenia_amentaria_genome_assembly,_chromosome:_1	AUGUSTUS	intron	193851399	193851461	0.79	+	.	ID=g7505.t1.intron4;Parent=g7505.t1;
OX031006.1_Pollenia_amentaria_genome_assembly,_chromosome:_1	AUGUSTUS	CDS	193851462	193851791	0.79	+	0	ID=g7505.t1.CDS5;Parent=g7505.t1;
OX031006.1_Pollenia_amentaria_genome_assembly,_chromosome:_1	AUGUSTUS	exon	193851462	193851791	.	+	.	ID=g7505.t1.exon5;Parent=g7505.t1;
OX031006.1_Pollenia_amentaria_genome_assembly,_chromosome:_1	AUGUSTUS	stop_codon	193851789	193851791	.	+	0	ID=g7505.t1.stop1;Parent=g7505.t1;
OX031006.1_Pollenia_amentaria_genome_assembly,_chromosome:_1	AUGUSTUS	gene	193852061	193853527	.	+	.	ID=g7506;
OX031006.1_Pollenia_amentaria_genome_assembly,_chromosome:_1	AUGUSTUS	mRNA	193852061	193853527	1	+	.	ID=g7506.t1;Parent=g7506;
OX031006.1_Pollenia_amentaria_genome_assembly,_chromosome:_1	AUGUSTUS	start_codon	193852061	193852063	.	+	0	ID=g7506.t1.start1;Parent=g7506.t1;
OX031006.1_Pollenia_amentaria_genome_assembly,_chromosome:_1	AUGUSTUS	CDS	193852061	193853527	1	+	0	ID=g7506.t1.CDS1;Parent=g7506.t1;
OX031006.1_Pollenia_amentaria_genome_assembly,_chromosome:_1	AUGUSTUS	exon	193852061	193853527	.	+	.	ID=g7506.t1.exon1;Parent=g7506.t1;
OX031006.1_Pollenia_amentaria_genome_assembly,_chromosome:_1	AUGUSTUS	stop_codon	193853525	193853527	.	+	0	ID=g7506.t1.stop1;Parent=g7506.t1;
OX031006.1_Pollenia_amentaria_genome_assembly,_chromosome:_1	AUGUSTUS	gene	193854643	193873412	.	+	.	ID=g7507;
OX031006.1_Pollenia_amentaria_genome_assembly,_chromosome:_1	AUGUSTUS	mRNA	193854643	193873412	0.29	+	.	ID=g7507.t1;Parent=g7507;
OX031006.1_Pollenia_amentaria_genome_assembly,_chromosome:_1	AUGUSTUS	start_codon	193854643	193854645	.	+	0	ID=g7507.t1.start1;Parent=g7507.t1;
OX031006.1_Pollenia_amentaria_genome_assembly,_chromosome:_1	AUGUSTUS	CDS	193854643	193854652	0.38	+	0	ID=g7507.t1.CDS1;Parent=g7507.t1;
OX031006.1_Pollenia_amentaria_genome_assembly,_chromosome:_1	AUGUSTUS	exon	193854643	193854652	.	+	.	ID=g7507.t1.exon1;Parent=g7507.t1;
OX031006.1_Pollenia_amentaria_genome_assembly,_chromosome:_1	AUGUSTUS	intron	193854653	193854771	0.3	+	.	ID=g7507.t1.intron1;Parent=g7507.t1;
OX031006.1_Pollenia_amentaria_genome_assembly,_chromosome:_1	AUGUSTUS	CDS	193854772	193855170	0.37	+	2	ID=g7507.t1.CDS2;Parent=g7507.t1;
OX031006.1_Pollenia_amentaria_genome_assembly,_chromosome:_1	AUGUSTUS	exon	193854772	193855170	.	+	.	ID=g7507.t1.exon2;Parent=g7507.t1;
OX031006.1_Pollenia_amentaria_genome_assembly,_chromosome:_1	AUGUSTUS	intron	193855171	193859099	0.97	+	.	ID=g7507.t1.intron2;Parent=g7507.t1;
OX031006.1_Pollenia_amentaria_genome_assembly,_chromosome:_1	AUGUSTUS	CDS	193859100	193859258	0.98	+	2	ID=g7507.t1.CDS3;Parent=g7507.t1;
OX031006.1_Pollenia_amentaria_genome_assembly,_chromosome:_1	AUGUSTUS	exon	193859100	193859258	.	+	.	ID=g7507.t1.exon3;Parent=g7507.t1;
OX031006.1_Pollenia_amentaria_genome_assembly,_chromosome:_1	AUGUSTUS	intron	193859259	193859338	1	+	.	ID=g7507.t1.intron3;Parent=g7507.t1;
OX031006.1_Pollenia_amentaria_genome_assembly,_chromosome:_1	AUGUSTUS	CDS	193859339	193859792	1	+	2	ID=g7507.t1.CDS4;Parent=g7507.t1;
OX031006.1_Pollenia_amentaria_genome_assembly,_chromosome:_1	AUGUSTUS	exon	193859339	193859792	.	+	.	ID=g7507.t1.exon4;Parent=g7507.t1;
OX031006.1_Pollenia_amentaria_genome_assembly,_chromosome:_1	AUGUSTUS	intron	193859793	193873195	1	+	.	ID=g7507.t1.intron4;Parent=g7507.t1;
OX031006.1_Pollenia_amentaria_genome_assembly,_chromosome:_1	AUGUSTUS	CDS	193873196	193873412	1	+	1	ID=g7507.t1.CDS5;Parent=g7507.t1;
OX031006.1_Pollenia_amentaria_genome_assembly,_chromosome:_1	AUGUSTUS	exon	193873196	193873412	.	+	.	ID=g7507.t1.exon5;Parent=g7507.t1;
OX031006.1_Pollenia_amentaria_genome_assembly,_chromosome:_1	AUGUSTUS	stop_codon	193873410	193873412	.	+	0	ID=g7507.t1.stop1;Parent=g7507.t1;
OX031006.1_Pollenia_amentaria_genome_assembly,_chromosome:_1	AUGUSTUS	gene	193944199	193947282	.	+	.	ID=g7508;
OX031006.1_Pollenia_amentaria_genome_assembly,_chromosome:_1	AUGUSTUS	mRNA	193944199	193947282	1	+	.	ID=g7508.t1;Parent=g7508;
OX031006.1_Pollenia_amentaria_genome_assembly,_chromosome:_1	AUGUSTUS	start_codon	193944199	193944201	.	+	0	ID=g7508.t1.start1;Parent=g7508.t1;
OX031006.1_Pollenia_amentaria_genome_assembly,_chromosome:_1	AUGUSTUS	CDS	193944199	193944617	1	+	0	ID=g7508.t1.CDS1;Parent=g7508.t1;
OX031006.1_Pollenia_amentaria_genome_assembly,_chromosome:_1	AUGUSTUS	exon	193944199	193944617	.	+	.	ID=g7508.t1.exon1;Parent=g7508.t1;
OX031006.1_Pollenia_amentaria_genome_assembly,_chromosome:_1	AUGUSTUS	intron	193944618	193944703	1	+	.	ID=g7508.t1.intron1;Parent=g7508.t1;
OX031006.1_Pollenia_amentaria_genome_assembly,_chromosome:_1	AUGUSTUS	CDS	193944704	193944850	1	+	1	ID=g7508.t1.CDS2;Parent=g7508.t1;
OX031006.1_Pollenia_amentaria_genome_assembly,_chromosome:_1	AUGUSTUS	exon	193944704	193944850	.	+	.	ID=g7508.t1.exon2;Parent=g7508.t1;
OX031006.1_Pollenia_amentaria_genome_assembly,_chromosome:_1	AUGUSTUS	intron	193944851	193946558	1	+	.	ID=g7508.t1.intron2;Parent=g7508.t1;
OX031006.1_Pollenia_amentaria_genome_assembly,_chromosome:_1	AUGUSTUS	CDS	193946559	193946695	1	+	1	ID=g7508.t1.CDS3;Parent=g7508.t1;
OX031006.1_Pollenia_amentaria_genome_assembly,_chromosome:_1	AUGUSTUS	exon	193946559	193946695	.	+	.	ID=g7508.t1.exon3;Parent=g7508.t1;
OX031006.1_Pollenia_amentaria_genome_assembly,_chromosome:_1	AUGUSTUS	intron	193946696	193946770	1	+	.	ID=g7508.t1.intron3;Parent=g7508.t1;
OX031006.1_Pollenia_amentaria_genome_assembly,_chromosome:_1	AUGUSTUS	CDS	193946771	193947282	1	+	2	ID=g7508.t1.CDS4;Parent=g7508.t1;
OX031006.1_Pollenia_amentaria_genome_assembly,_chromosome:_1	AUGUSTUS	exon	193946771	193947282	.	+	.	ID=g7508.t1.exon4;Parent=g7508.t1;
OX031006.1_Pollenia_amentaria_genome_assembly,_chromosome:_1	AUGUSTUS	stop_codon	193947280	193947282	.	+	0	ID=g7508.t1.stop1;Parent=g7508.t1;
OX031006.1_Pollenia_amentaria_genome_assembly,_chromosome:_1	AUGUSTUS	gene	194006069	194016548	.	+	.	ID=g7509;
OX031006.1_Pollenia_amentaria_genome_assembly,_chromosome:_1	AUGUSTUS	mRNA	194006069	194016548	1	+	.	ID=g7509.t1;Parent=g7509;
OX031006.1_Pollenia_amentaria_genome_assembly,_chromosome:_1	AUGUSTUS	start_codon	194006069	194006071	.	+	0	ID=g7509.t1.start1;Parent=g7509.t1;
OX031006.1_Pollenia_amentaria_genome_assembly,_chromosome:_1	AUGUSTUS	CDS	194006069	194006161	1	+	0	ID=g7509.t1.CDS1;Parent=g7509.t1;
OX031006.1_Pollenia_amentaria_genome_assembly,_chromosome:_1	AUGUSTUS	exon	194006069	194006161	.	+	.	ID=g7509.t1.exon1;Parent=g7509.t1;
OX031006.1_Pollenia_amentaria_genome_assembly,_chromosome:_1	AUGUSTUS	intron	194006162	194015740	1	+	.	ID=g7509.t1.intron1;Parent=g7509.t1;
OX031006.1_Pollenia_amentaria_genome_assembly,_chromosome:_1	AUGUSTUS	CDS	194015741	194015916	1	+	0	ID=g7509.t1.CDS2;Parent=g7509.t1;
OX031006.1_Pollenia_amentaria_genome_assembly,_chromosome:_1	AUGUSTUS	exon	194015741	194015916	.	+	.	ID=g7509.t1.exon2;Parent=g7509.t1;
OX031006.1_Pollenia_amentaria_genome_assembly,_chromosome:_1	AUGUSTUS	intron	194015917	194015974	1	+	.	ID=g7509.t1.intron2;Parent=g7509.t1;
OX031006.1_Pollenia_amentaria_genome_assembly,_chromosome:_1	AUGUSTUS	CDS	194015975	194016548	1	+	1	ID=g7509.t1.CDS3;Parent=g7509.t1;
OX031006.1_Pollenia_amentaria_genome_assembly,_chromosome:_1	AUGUSTUS	exon	194015975	194016548	.	+	.	ID=g7509.t1.exon3;Parent=g7509.t1;
OX031006.1_Pollenia_amentaria_genome_assembly,_chromosome:_1	AUGUSTUS	stop_codon	194016546	194016548	.	+	0	ID=g7509.t1.stop1;Parent=g7509.t1;
OX031006.1_Pollenia_amentaria_genome_assembly,_chromosome:_1	AUGUSTUS	gene	194027464	194043073	.	-	.	ID=g7510;
OX031006.1_Pollenia_amentaria_genome_assembly,_chromosome:_1	AUGUSTUS	mRNA	194027464	194043073	0.39	-	.	ID=g7510.t1;Parent=g7510;
OX031006.1_Pollenia_amentaria_genome_assembly,_chromosome:_1	AUGUSTUS	stop_codon	194027464	194027466	.	-	0	ID=g7510.t1.stop1;Parent=g7510.t1;
OX031006.1_Pollenia_amentaria_genome_assembly,_chromosome:_1	AUGUSTUS	CDS	194027464	194027762	1	-	2	ID=g7510.t1.CDS1;Parent=g7510.t1;
OX031006.1_Pollenia_amentaria_genome_assembly,_chromosome:_1	AUGUSTUS	exon	194027464	194027762	.	-	.	ID=g7510.t1.exon1;Parent=g7510.t1;
OX031006.1_Pollenia_amentaria_genome_assembly,_chromosome:_1	AUGUSTUS	intron	194027763	194027827	1	-	.	ID=g7510.t1.intron1;Parent=g7510.t1;
OX031006.1_Pollenia_amentaria_genome_assembly,_chromosome:_1	AUGUSTUS	CDS	194027828	194028141	1	-	1	ID=g7510.t1.CDS2;Parent=g7510.t1;
OX031006.1_Pollenia_amentaria_genome_assembly,_chromosome:_1	AUGUSTUS	exon	194027828	194028141	.	-	.	ID=g7510.t1.exon2;Parent=g7510.t1;
OX031006.1_Pollenia_amentaria_genome_assembly,_chromosome:_1	AUGUSTUS	intron	194028142	194028209	1	-	.	ID=g7510.t1.intron2;Parent=g7510.t1;
OX031006.1_Pollenia_amentaria_genome_assembly,_chromosome:_1	AUGUSTUS	CDS	194028210	194028516	1	-	2	ID=g7510.t1.CDS3;Parent=g7510.t1;
OX031006.1_Pollenia_amentaria_genome_assembly,_chromosome:_1	AUGUSTUS	exon	194028210	194028516	.	-	.	ID=g7510.t1.exon3;Parent=g7510.t1;
OX031006.1_Pollenia_amentaria_genome_assembly,_chromosome:_1	AUGUSTUS	intron	194028517	194043048	0.39	-	.	ID=g7510.t1.intron3;Parent=g7510.t1;
OX031006.1_Pollenia_amentaria_genome_assembly,_chromosome:_1	AUGUSTUS	CDS	194043049	194043073	0.39	-	0	ID=g7510.t1.CDS4;Parent=g7510.t1;
OX031006.1_Pollenia_amentaria_genome_assembly,_chromosome:_1	AUGUSTUS	exon	194043049	194043073	.	-	.	ID=g7510.t1.exon4;Parent=g7510.t1;
OX031006.1_Pollenia_amentaria_genome_assembly,_chromosome:_1	AUGUSTUS	start_codon	194043071	194043073	.	-	0	ID=g7510.t1.start1;Parent=g7510.t1;
OX031006.1_Pollenia_amentaria_genome_assembly,_chromosome:_1	AUGUSTUS	gene	194072349	194073089	.	-	.	ID=g7511;
OX031006.1_Pollenia_amentaria_genome_assembly,_chromosome:_1	AUGUSTUS	mRNA	194072349	194073089	1	-	.	ID=g7511.t1;Parent=g7511;
OX031006.1_Pollenia_amentaria_genome_assembly,_chromosome:_1	AUGUSTUS	stop_codon	194072349	194072351	.	-	0	ID=g7511.t1.stop1;Parent=g7511.t1;
OX031006.1_Pollenia_amentaria_genome_assembly,_chromosome:_1	AUGUSTUS	CDS	194072349	194073089	1	-	0	ID=g7511.t1.CDS1;Parent=g7511.t1;
OX031006.1_Pollenia_amentaria_genome_assembly,_chromosome:_1	AUGUSTUS	exon	194072349	194073089	.	-	.	ID=g7511.t1.exon1;Parent=g7511.t1;
OX031006.1_Pollenia_amentaria_genome_assembly,_chromosome:_1	AUGUSTUS	start_codon	194073087	194073089	.	-	0	ID=g7511.t1.start1;Parent=g7511.t1;
OX031006.1_Pollenia_amentaria_genome_assembly,_chromosome:_1	AUGUSTUS	gene	194111706	194112502	.	-	.	ID=g7512;
OX031006.1_Pollenia_amentaria_genome_assembly,_chromosome:_1	AUGUSTUS	mRNA	194111706	194112502	0.51	-	.	ID=g7512.t1;Parent=g7512;
OX031006.1_Pollenia_amentaria_genome_assembly,_chromosome:_1	AUGUSTUS	stop_codon	194111706	194111708	.	-	0	ID=g7512.t1.stop1;Parent=g7512.t1;
OX031006.1_Pollenia_amentaria_genome_assembly,_chromosome:_1	AUGUSTUS	CDS	194111706	194111721	0.65	-	1	ID=g7512.t1.CDS1;Parent=g7512.t1;
OX031006.1_Pollenia_amentaria_genome_assembly,_chromosome:_1	AUGUSTUS	exon	194111706	194111721	.	-	.	ID=g7512.t1.exon1;Parent=g7512.t1;
OX031006.1_Pollenia_amentaria_genome_assembly,_chromosome:_1	AUGUSTUS	intron	194111722	194111794	0.65	-	.	ID=g7512.t1.intron1;Parent=g7512.t1;
OX031006.1_Pollenia_amentaria_genome_assembly,_chromosome:_1	AUGUSTUS	CDS	194111795	194112093	0.65	-	0	ID=g7512.t1.CDS2;Parent=g7512.t1;
OX031006.1_Pollenia_amentaria_genome_assembly,_chromosome:_1	AUGUSTUS	exon	194111795	194112093	.	-	.	ID=g7512.t1.exon2;Parent=g7512.t1;
OX031006.1_Pollenia_amentaria_genome_assembly,_chromosome:_1	AUGUSTUS	intron	194112094	194112487	0.83	-	.	ID=g7512.t1.intron2;Parent=g7512.t1;
OX031006.1_Pollenia_amentaria_genome_assembly,_chromosome:_1	AUGUSTUS	CDS	194112488	194112502	0.83	-	0	ID=g7512.t1.CDS3;Parent=g7512.t1;
OX031006.1_Pollenia_amentaria_genome_assembly,_chromosome:_1	AUGUSTUS	exon	194112488	194112502	.	-	.	ID=g7512.t1.exon3;Parent=g7512.t1;
OX031006.1_Pollenia_amentaria_genome_assembly,_chromosome:_1	AUGUSTUS	start_codon	194112500	194112502	.	-	0	ID=g7512.t1.start1;Parent=g7512.t1;
OX031006.1_Pollenia_amentaria_genome_assembly,_chromosome:_1	AUGUSTUS	gene	194132671	194133126	.	+	.	ID=g7513;
OX031006.1_Pollenia_amentaria_genome_assembly,_chromosome:_1	AUGUSTUS	mRNA	194132671	194133126	1	+	.	ID=g7513.t1;Parent=g7513;
OX031006.1_Pollenia_amentaria_genome_assembly,_chromosome:_1	AUGUSTUS	start_codon	194132671	194132673	.	+	0	ID=g7513.t1.start1;Parent=g7513.t1;
OX031006.1_Pollenia_amentaria_genome_assembly,_chromosome:_1	AUGUSTUS	CDS	194132671	194133126	1	+	0	ID=g7513.t1.CDS1;Parent=g7513.t1;
OX031006.1_Pollenia_amentaria_genome_assembly,_chromosome:_1	AUGUSTUS	exon	194132671	194133126	.	+	.	ID=g7513.t1.exon1;Parent=g7513.t1;
OX031006.1_Pollenia_amentaria_genome_assembly,_chromosome:_1	AUGUSTUS	stop_codon	194133124	194133126	.	+	0	ID=g7513.t1.stop1;Parent=g7513.t1;
OX031006.1_Pollenia_amentaria_genome_assembly,_chromosome:_1	AUGUSTUS	gene	194150814	194151185	.	+	.	ID=g7514;
OX031006.1_Pollenia_amentaria_genome_assembly,_chromosome:_1	AUGUSTUS	mRNA	194150814	194151185	1	+	.	ID=g7514.t1;Parent=g7514;
OX031006.1_Pollenia_amentaria_genome_assembly,_chromosome:_1	AUGUSTUS	start_codon	194150814	194150816	.	+	0	ID=g7514.t1.start1;Parent=g7514.t1;
OX031006.1_Pollenia_amentaria_genome_assembly,_chromosome:_1	AUGUSTUS	CDS	194150814	194151185	1	+	0	ID=g7514.t1.CDS1;Parent=g7514.t1;
OX031006.1_Pollenia_amentaria_genome_assembly,_chromosome:_1	AUGUSTUS	exon	194150814	194151185	.	+	.	ID=g7514.t1.exon1;Parent=g7514.t1;
OX031006.1_Pollenia_amentaria_genome_assembly,_chromosome:_1	AUGUSTUS	stop_codon	194151183	194151185	.	+	0	ID=g7514.t1.stop1;Parent=g7514.t1;
OX031006.1_Pollenia_amentaria_genome_assembly,_chromosome:_1	AUGUSTUS	gene	194249356	194251996	.	+	.	ID=g7515;
OX031006.1_Pollenia_amentaria_genome_assembly,_chromosome:_1	AUGUSTUS	mRNA	194249356	194251996	1	+	.	ID=g7515.t1;Parent=g7515;
OX031006.1_Pollenia_amentaria_genome_assembly,_chromosome:_1	AUGUSTUS	start_codon	194249356	194249358	.	+	0	ID=g7515.t1.start1;Parent=g7515.t1;
OX031006.1_Pollenia_amentaria_genome_assembly,_chromosome:_1	AUGUSTUS	CDS	194249356	194249505	1	+	0	ID=g7515.t1.CDS1;Parent=g7515.t1;
OX031006.1_Pollenia_amentaria_genome_assembly,_chromosome:_1	AUGUSTUS	exon	194249356	194249505	.	+	.	ID=g7515.t1.exon1;Parent=g7515.t1;
OX031006.1_Pollenia_amentaria_genome_assembly,_chromosome:_1	AUGUSTUS	intron	194249506	194251237	1	+	.	ID=g7515.t1.intron1;Parent=g7515.t1;
OX031006.1_Pollenia_amentaria_genome_assembly,_chromosome:_1	AUGUSTUS	CDS	194251238	194251996	1	+	0	ID=g7515.t1.CDS2;Parent=g7515.t1;
OX031006.1_Pollenia_amentaria_genome_assembly,_chromosome:_1	AUGUSTUS	exon	194251238	194251996	.	+	.	ID=g7515.t1.exon2;Parent=g7515.t1;
OX031006.1_Pollenia_amentaria_genome_assembly,_chromosome:_1	AUGUSTUS	stop_codon	194251994	194251996	.	+	0	ID=g7515.t1.stop1;Parent=g7515.t1;
OX031006.1_Pollenia_amentaria_genome_assembly,_chromosome:_1	GeneMark.hmm3	mRNA	194249356	194251996	.	+	.	ID=g7515.t2;Parent=g7515;
OX031006.1_Pollenia_amentaria_genome_assembly,_chromosome:_1	GeneMark.hmm3	start_codon	194249356	194249358	.	+	0	ID=g7515.t2.start1;Parent=g7515.t2;
OX031006.1_Pollenia_amentaria_genome_assembly,_chromosome:_1	GeneMark.hmm3	CDS	194249356	194249505	.	+	0	ID=g7515.t2.CDS1;Parent=g7515.t2;
OX031006.1_Pollenia_amentaria_genome_assembly,_chromosome:_1	GeneMark.hmm3	exon	194249356	194249505	0	+	.	ID=g7515.t2.exon1;Parent=g7515.t2;
OX031006.1_Pollenia_amentaria_genome_assembly,_chromosome:_1	GeneMark.hmm3	intron	194249506	194251237	.	+	0	ID=g7515.t2.intron1;Parent=g7515.t2;
OX031006.1_Pollenia_amentaria_genome_assembly,_chromosome:_1	GeneMark.hmm3	CDS	194251238	194251832	.	+	0	ID=g7515.t2.CDS2;Parent=g7515.t2;
OX031006.1_Pollenia_amentaria_genome_assembly,_chromosome:_1	GeneMark.hmm3	exon	194251238	194251832	0	+	.	ID=g7515.t2.exon2;Parent=g7515.t2;
OX031006.1_Pollenia_amentaria_genome_assembly,_chromosome:_1	GeneMark.hmm3	intron	194251833	194251868	.	+	2	ID=g7515.t2.intron2;Parent=g7515.t2;
OX031006.1_Pollenia_amentaria_genome_assembly,_chromosome:_1	GeneMark.hmm3	CDS	194251869	194251996	.	+	2	ID=g7515.t2.CDS3;Parent=g7515.t2;
OX031006.1_Pollenia_amentaria_genome_assembly,_chromosome:_1	GeneMark.hmm3	exon	194251869	194251996	0	+	.	ID=g7515.t2.exon3;Parent=g7515.t2;
OX031006.1_Pollenia_amentaria_genome_assembly,_chromosome:_1	GeneMark.hmm3	stop_codon	194251994	194251996	.	+	0	ID=g7515.t2.stop1;Parent=g7515.t2;
OX031006.1_Pollenia_amentaria_genome_assembly,_chromosome:_1	AUGUSTUS	gene	194276079	194281257	.	+	.	ID=g7516;
OX031006.1_Pollenia_amentaria_genome_assembly,_chromosome:_1	AUGUSTUS	mRNA	194276079	194281257	0.97	+	.	ID=g7516.t1;Parent=g7516;
OX031006.1_Pollenia_amentaria_genome_assembly,_chromosome:_1	AUGUSTUS	start_codon	194276079	194276081	.	+	0	ID=g7516.t1.start1;Parent=g7516.t1;
OX031006.1_Pollenia_amentaria_genome_assembly,_chromosome:_1	AUGUSTUS	CDS	194276079	194276141	1	+	0	ID=g7516.t1.CDS1;Parent=g7516.t1;
OX031006.1_Pollenia_amentaria_genome_assembly,_chromosome:_1	AUGUSTUS	exon	194276079	194276141	.	+	.	ID=g7516.t1.exon1;Parent=g7516.t1;
OX031006.1_Pollenia_amentaria_genome_assembly,_chromosome:_1	AUGUSTUS	intron	194276142	194276197	1	+	.	ID=g7516.t1.intron1;Parent=g7516.t1;
OX031006.1_Pollenia_amentaria_genome_assembly,_chromosome:_1	AUGUSTUS	CDS	194276198	194276283	1	+	0	ID=g7516.t1.CDS2;Parent=g7516.t1;
OX031006.1_Pollenia_amentaria_genome_assembly,_chromosome:_1	AUGUSTUS	exon	194276198	194276283	.	+	.	ID=g7516.t1.exon2;Parent=g7516.t1;
OX031006.1_Pollenia_amentaria_genome_assembly,_chromosome:_1	AUGUSTUS	intron	194276284	194276347	1	+	.	ID=g7516.t1.intron2;Parent=g7516.t1;
OX031006.1_Pollenia_amentaria_genome_assembly,_chromosome:_1	AUGUSTUS	CDS	194276348	194276519	0.97	+	1	ID=g7516.t1.CDS3;Parent=g7516.t1;
OX031006.1_Pollenia_amentaria_genome_assembly,_chromosome:_1	AUGUSTUS	exon	194276348	194276519	.	+	.	ID=g7516.t1.exon3;Parent=g7516.t1;
OX031006.1_Pollenia_amentaria_genome_assembly,_chromosome:_1	AUGUSTUS	intron	194276520	194280888	0.97	+	.	ID=g7516.t1.intron3;Parent=g7516.t1;
OX031006.1_Pollenia_amentaria_genome_assembly,_chromosome:_1	AUGUSTUS	CDS	194280889	194280974	1	+	0	ID=g7516.t1.CDS4;Parent=g7516.t1;
OX031006.1_Pollenia_amentaria_genome_assembly,_chromosome:_1	AUGUSTUS	exon	194280889	194280974	.	+	.	ID=g7516.t1.exon4;Parent=g7516.t1;
OX031006.1_Pollenia_amentaria_genome_assembly,_chromosome:_1	AUGUSTUS	intron	194280975	194281043	1	+	.	ID=g7516.t1.intron4;Parent=g7516.t1;
OX031006.1_Pollenia_amentaria_genome_assembly,_chromosome:_1	AUGUSTUS	CDS	194281044	194281257	1	+	1	ID=g7516.t1.CDS5;Parent=g7516.t1;
OX031006.1_Pollenia_amentaria_genome_assembly,_chromosome:_1	AUGUSTUS	exon	194281044	194281257	.	+	.	ID=g7516.t1.exon5;Parent=g7516.t1;
OX031006.1_Pollenia_amentaria_genome_assembly,_chromosome:_1	AUGUSTUS	stop_codon	194281255	194281257	.	+	0	ID=g7516.t1.stop1;Parent=g7516.t1;
OX031006.1_Pollenia_amentaria_genome_assembly,_chromosome:_1	AUGUSTUS	mRNA	194280739	194281257	1	+	.	ID=g7516.t2;Parent=g7516;
OX031006.1_Pollenia_amentaria_genome_assembly,_chromosome:_1	AUGUSTUS	start_codon	194280739	194280741	.	+	0	ID=g7516.t2.start1;Parent=g7516.t2;
OX031006.1_Pollenia_amentaria_genome_assembly,_chromosome:_1	AUGUSTUS	CDS	194280739	194280801	1	+	0	ID=g7516.t2.CDS1;Parent=g7516.t2;
OX031006.1_Pollenia_amentaria_genome_assembly,_chromosome:_1	AUGUSTUS	exon	194280739	194280801	.	+	.	ID=g7516.t2.exon1;Parent=g7516.t2;
OX031006.1_Pollenia_amentaria_genome_assembly,_chromosome:_1	AUGUSTUS	intron	194280802	194280888	1	+	.	ID=g7516.t2.intron1;Parent=g7516.t2;
OX031006.1_Pollenia_amentaria_genome_assembly,_chromosome:_1	AUGUSTUS	CDS	194280889	194280974	1	+	0	ID=g7516.t2.CDS2;Parent=g7516.t2;
OX031006.1_Pollenia_amentaria_genome_assembly,_chromosome:_1	AUGUSTUS	exon	194280889	194280974	.	+	.	ID=g7516.t2.exon2;Parent=g7516.t2;
OX031006.1_Pollenia_amentaria_genome_assembly,_chromosome:_1	AUGUSTUS	intron	194280975	194281043	1	+	.	ID=g7516.t2.intron2;Parent=g7516.t2;
OX031006.1_Pollenia_amentaria_genome_assembly,_chromosome:_1	AUGUSTUS	CDS	194281044	194281257	1	+	1	ID=g7516.t2.CDS3;Parent=g7516.t2;
OX031006.1_Pollenia_amentaria_genome_assembly,_chromosome:_1	AUGUSTUS	exon	194281044	194281257	.	+	.	ID=g7516.t2.exon3;Parent=g7516.t2;
OX031006.1_Pollenia_amentaria_genome_assembly,_chromosome:_1	AUGUSTUS	stop_codon	194281255	194281257	.	+	0	ID=g7516.t2.stop1;Parent=g7516.t2;
OX031006.1_Pollenia_amentaria_genome_assembly,_chromosome:_1	GeneMark.hmm3	mRNA	194276079	194276573	.	+	.	ID=g7516.t3;Parent=g7516;
OX031006.1_Pollenia_amentaria_genome_assembly,_chromosome:_1	GeneMark.hmm3	start_codon	194276079	194276081	.	+	0	ID=g7516.t3.start1;Parent=g7516.t3;
OX031006.1_Pollenia_amentaria_genome_assembly,_chromosome:_1	GeneMark.hmm3	CDS	194276079	194276141	.	+	0	ID=g7516.t3.CDS1;Parent=g7516.t3;
OX031006.1_Pollenia_amentaria_genome_assembly,_chromosome:_1	GeneMark.hmm3	exon	194276079	194276141	0	+	.	ID=g7516.t3.exon1;Parent=g7516.t3;
OX031006.1_Pollenia_amentaria_genome_assembly,_chromosome:_1	GeneMark.hmm3	intron	194276142	194276197	.	+	0	ID=g7516.t3.intron1;Parent=g7516.t3;
OX031006.1_Pollenia_amentaria_genome_assembly,_chromosome:_1	GeneMark.hmm3	CDS	194276198	194276283	.	+	0	ID=g7516.t3.CDS2;Parent=g7516.t3;
OX031006.1_Pollenia_amentaria_genome_assembly,_chromosome:_1	GeneMark.hmm3	exon	194276198	194276283	0	+	.	ID=g7516.t3.exon2;Parent=g7516.t3;
OX031006.1_Pollenia_amentaria_genome_assembly,_chromosome:_1	GeneMark.hmm3	intron	194276284	194276347	.	+	1	ID=g7516.t3.intron2;Parent=g7516.t3;
OX031006.1_Pollenia_amentaria_genome_assembly,_chromosome:_1	GeneMark.hmm3	CDS	194276348	194276573	.	+	1	ID=g7516.t3.CDS3;Parent=g7516.t3;
OX031006.1_Pollenia_amentaria_genome_assembly,_chromosome:_1	GeneMark.hmm3	exon	194276348	194276573	0	+	.	ID=g7516.t3.exon3;Parent=g7516.t3;
OX031006.1_Pollenia_amentaria_genome_assembly,_chromosome:_1	GeneMark.hmm3	stop_codon	194276571	194276573	.	+	0	ID=g7516.t3.stop1;Parent=g7516.t3;
OX031006.1_Pollenia_amentaria_genome_assembly,_chromosome:_1	AUGUSTUS	gene	194418708	194419568	.	+	.	ID=g7517;
OX031006.1_Pollenia_amentaria_genome_assembly,_chromosome:_1	AUGUSTUS	mRNA	194418708	194419568	1	+	.	ID=g7517.t1;Parent=g7517;
OX031006.1_Pollenia_amentaria_genome_assembly,_chromosome:_1	AUGUSTUS	start_codon	194418708	194418710	.	+	0	ID=g7517.t1.start1;Parent=g7517.t1;
OX031006.1_Pollenia_amentaria_genome_assembly,_chromosome:_1	AUGUSTUS	CDS	194418708	194419568	1	+	0	ID=g7517.t1.CDS1;Parent=g7517.t1;
OX031006.1_Pollenia_amentaria_genome_assembly,_chromosome:_1	AUGUSTUS	exon	194418708	194419568	.	+	.	ID=g7517.t1.exon1;Parent=g7517.t1;
OX031006.1_Pollenia_amentaria_genome_assembly,_chromosome:_1	AUGUSTUS	stop_codon	194419566	194419568	.	+	0	ID=g7517.t1.stop1;Parent=g7517.t1;
OX031006.1_Pollenia_amentaria_genome_assembly,_chromosome:_1	AUGUSTUS	gene	194451924	194452829	.	+	.	ID=g7518;
OX031006.1_Pollenia_amentaria_genome_assembly,_chromosome:_1	AUGUSTUS	mRNA	194451924	194452829	1	+	.	ID=g7518.t1;Parent=g7518;
OX031006.1_Pollenia_amentaria_genome_assembly,_chromosome:_1	AUGUSTUS	start_codon	194451924	194451926	.	+	0	ID=g7518.t1.start1;Parent=g7518.t1;
OX031006.1_Pollenia_amentaria_genome_assembly,_chromosome:_1	AUGUSTUS	CDS	194451924	194452415	1	+	0	ID=g7518.t1.CDS1;Parent=g7518.t1;
OX031006.1_Pollenia_amentaria_genome_assembly,_chromosome:_1	AUGUSTUS	exon	194451924	194452415	.	+	.	ID=g7518.t1.exon1;Parent=g7518.t1;
OX031006.1_Pollenia_amentaria_genome_assembly,_chromosome:_1	AUGUSTUS	intron	194452416	194452472	1	+	.	ID=g7518.t1.intron1;Parent=g7518.t1;
OX031006.1_Pollenia_amentaria_genome_assembly,_chromosome:_1	AUGUSTUS	CDS	194452473	194452829	1	+	0	ID=g7518.t1.CDS2;Parent=g7518.t1;
OX031006.1_Pollenia_amentaria_genome_assembly,_chromosome:_1	AUGUSTUS	exon	194452473	194452829	.	+	.	ID=g7518.t1.exon2;Parent=g7518.t1;
OX031006.1_Pollenia_amentaria_genome_assembly,_chromosome:_1	AUGUSTUS	stop_codon	194452827	194452829	.	+	0	ID=g7518.t1.stop1;Parent=g7518.t1;
OX031006.1_Pollenia_amentaria_genome_assembly,_chromosome:_1	AUGUSTUS	gene	194502104	194531610	.	+	.	ID=g7519;
OX031006.1_Pollenia_amentaria_genome_assembly,_chromosome:_1	AUGUSTUS	mRNA	194502104	194531610	0.99	+	.	ID=g7519.t1;Parent=g7519;
OX031006.1_Pollenia_amentaria_genome_assembly,_chromosome:_1	AUGUSTUS	start_codon	194502104	194502106	.	+	0	ID=g7519.t1.start1;Parent=g7519.t1;
OX031006.1_Pollenia_amentaria_genome_assembly,_chromosome:_1	AUGUSTUS	CDS	194502104	194502247	1	+	0	ID=g7519.t1.CDS1;Parent=g7519.t1;
OX031006.1_Pollenia_amentaria_genome_assembly,_chromosome:_1	AUGUSTUS	exon	194502104	194502247	.	+	.	ID=g7519.t1.exon1;Parent=g7519.t1;
OX031006.1_Pollenia_amentaria_genome_assembly,_chromosome:_1	AUGUSTUS	intron	194502248	194513129	1	+	.	ID=g7519.t1.intron1;Parent=g7519.t1;
OX031006.1_Pollenia_amentaria_genome_assembly,_chromosome:_1	AUGUSTUS	CDS	194513130	194513385	0.99	+	0	ID=g7519.t1.CDS2;Parent=g7519.t1;
OX031006.1_Pollenia_amentaria_genome_assembly,_chromosome:_1	AUGUSTUS	exon	194513130	194513385	.	+	.	ID=g7519.t1.exon2;Parent=g7519.t1;
OX031006.1_Pollenia_amentaria_genome_assembly,_chromosome:_1	AUGUSTUS	intron	194513386	194531308	0.99	+	.	ID=g7519.t1.intron2;Parent=g7519.t1;
OX031006.1_Pollenia_amentaria_genome_assembly,_chromosome:_1	AUGUSTUS	CDS	194531309	194531610	0.99	+	2	ID=g7519.t1.CDS3;Parent=g7519.t1;
OX031006.1_Pollenia_amentaria_genome_assembly,_chromosome:_1	AUGUSTUS	exon	194531309	194531610	.	+	.	ID=g7519.t1.exon3;Parent=g7519.t1;
OX031006.1_Pollenia_amentaria_genome_assembly,_chromosome:_1	AUGUSTUS	stop_codon	194531608	194531610	.	+	0	ID=g7519.t1.stop1;Parent=g7519.t1;
OX031006.1_Pollenia_amentaria_genome_assembly,_chromosome:_1	AUGUSTUS	gene	194623465	194633613	.	+	.	ID=g7520;
OX031006.1_Pollenia_amentaria_genome_assembly,_chromosome:_1	AUGUSTUS	mRNA	194623465	194633613	1	+	.	ID=g7520.t1;Parent=g7520;
OX031006.1_Pollenia_amentaria_genome_assembly,_chromosome:_1	AUGUSTUS	start_codon	194623465	194623467	.	+	0	ID=g7520.t1.start1;Parent=g7520.t1;
OX031006.1_Pollenia_amentaria_genome_assembly,_chromosome:_1	AUGUSTUS	CDS	194623465	194623757	1	+	0	ID=g7520.t1.CDS1;Parent=g7520.t1;
OX031006.1_Pollenia_amentaria_genome_assembly,_chromosome:_1	AUGUSTUS	exon	194623465	194623757	.	+	.	ID=g7520.t1.exon1;Parent=g7520.t1;
OX031006.1_Pollenia_amentaria_genome_assembly,_chromosome:_1	AUGUSTUS	intron	194623758	194632662	1	+	.	ID=g7520.t1.intron1;Parent=g7520.t1;
OX031006.1_Pollenia_amentaria_genome_assembly,_chromosome:_1	AUGUSTUS	CDS	194632663	194632844	1	+	1	ID=g7520.t1.CDS2;Parent=g7520.t1;
OX031006.1_Pollenia_amentaria_genome_assembly,_chromosome:_1	AUGUSTUS	exon	194632663	194632844	.	+	.	ID=g7520.t1.exon2;Parent=g7520.t1;
OX031006.1_Pollenia_amentaria_genome_assembly,_chromosome:_1	AUGUSTUS	intron	194632845	194632918	1	+	.	ID=g7520.t1.intron2;Parent=g7520.t1;
OX031006.1_Pollenia_amentaria_genome_assembly,_chromosome:_1	AUGUSTUS	CDS	194632919	194633613	1	+	2	ID=g7520.t1.CDS3;Parent=g7520.t1;
OX031006.1_Pollenia_amentaria_genome_assembly,_chromosome:_1	AUGUSTUS	exon	194632919	194633613	.	+	.	ID=g7520.t1.exon3;Parent=g7520.t1;
OX031006.1_Pollenia_amentaria_genome_assembly,_chromosome:_1	AUGUSTUS	stop_codon	194633611	194633613	.	+	0	ID=g7520.t1.stop1;Parent=g7520.t1;
OX031006.1_Pollenia_amentaria_genome_assembly,_chromosome:_1	AUGUSTUS	gene	194653704	194660717	.	+	.	ID=g7521;
OX031006.1_Pollenia_amentaria_genome_assembly,_chromosome:_1	AUGUSTUS	mRNA	194653704	194660717	0.99	+	.	ID=g7521.t1;Parent=g7521;
OX031006.1_Pollenia_amentaria_genome_assembly,_chromosome:_1	AUGUSTUS	start_codon	194653704	194653706	.	+	0	ID=g7521.t1.start1;Parent=g7521.t1;
OX031006.1_Pollenia_amentaria_genome_assembly,_chromosome:_1	AUGUSTUS	CDS	194653704	194654220	0.99	+	0	ID=g7521.t1.CDS1;Parent=g7521.t1;
OX031006.1_Pollenia_amentaria_genome_assembly,_chromosome:_1	AUGUSTUS	exon	194653704	194654220	.	+	.	ID=g7521.t1.exon1;Parent=g7521.t1;
OX031006.1_Pollenia_amentaria_genome_assembly,_chromosome:_1	AUGUSTUS	intron	194654221	194654508	1	+	.	ID=g7521.t1.intron1;Parent=g7521.t1;
OX031006.1_Pollenia_amentaria_genome_assembly,_chromosome:_1	AUGUSTUS	CDS	194654509	194654660	1	+	2	ID=g7521.t1.CDS2;Parent=g7521.t1;
OX031006.1_Pollenia_amentaria_genome_assembly,_chromosome:_1	AUGUSTUS	exon	194654509	194654660	.	+	.	ID=g7521.t1.exon2;Parent=g7521.t1;
OX031006.1_Pollenia_amentaria_genome_assembly,_chromosome:_1	AUGUSTUS	intron	194654661	194660432	1	+	.	ID=g7521.t1.intron2;Parent=g7521.t1;
OX031006.1_Pollenia_amentaria_genome_assembly,_chromosome:_1	AUGUSTUS	CDS	194660433	194660717	1	+	0	ID=g7521.t1.CDS3;Parent=g7521.t1;
OX031006.1_Pollenia_amentaria_genome_assembly,_chromosome:_1	AUGUSTUS	exon	194660433	194660717	.	+	.	ID=g7521.t1.exon3;Parent=g7521.t1;
OX031006.1_Pollenia_amentaria_genome_assembly,_chromosome:_1	AUGUSTUS	stop_codon	194660715	194660717	.	+	0	ID=g7521.t1.stop1;Parent=g7521.t1;
OX031006.1_Pollenia_amentaria_genome_assembly,_chromosome:_1	AUGUSTUS	gene	194663120	194664019	.	-	.	ID=g7522;
OX031006.1_Pollenia_amentaria_genome_assembly,_chromosome:_1	AUGUSTUS	mRNA	194663120	194664019	1	-	.	ID=g7522.t1;Parent=g7522;
OX031006.1_Pollenia_amentaria_genome_assembly,_chromosome:_1	AUGUSTUS	stop_codon	194663120	194663122	.	-	0	ID=g7522.t1.stop1;Parent=g7522.t1;
OX031006.1_Pollenia_amentaria_genome_assembly,_chromosome:_1	AUGUSTUS	CDS	194663120	194664019	1	-	0	ID=g7522.t1.CDS1;Parent=g7522.t1;
OX031006.1_Pollenia_amentaria_genome_assembly,_chromosome:_1	AUGUSTUS	exon	194663120	194664019	.	-	.	ID=g7522.t1.exon1;Parent=g7522.t1;
OX031006.1_Pollenia_amentaria_genome_assembly,_chromosome:_1	AUGUSTUS	start_codon	194664017	194664019	.	-	0	ID=g7522.t1.start1;Parent=g7522.t1;
OX031006.1_Pollenia_amentaria_genome_assembly,_chromosome:_1	AUGUSTUS	gene	194744523	194744999	.	+	.	ID=g7523;
OX031006.1_Pollenia_amentaria_genome_assembly,_chromosome:_1	AUGUSTUS	mRNA	194744523	194744999	0.87	+	.	ID=g7523.t1;Parent=g7523;
OX031006.1_Pollenia_amentaria_genome_assembly,_chromosome:_1	AUGUSTUS	start_codon	194744523	194744525	.	+	0	ID=g7523.t1.start1;Parent=g7523.t1;
OX031006.1_Pollenia_amentaria_genome_assembly,_chromosome:_1	AUGUSTUS	CDS	194744523	194744999	0.87	+	0	ID=g7523.t1.CDS1;Parent=g7523.t1;
OX031006.1_Pollenia_amentaria_genome_assembly,_chromosome:_1	AUGUSTUS	exon	194744523	194744999	.	+	.	ID=g7523.t1.exon1;Parent=g7523.t1;
OX031006.1_Pollenia_amentaria_genome_assembly,_chromosome:_1	AUGUSTUS	stop_codon	194744997	194744999	.	+	0	ID=g7523.t1.stop1;Parent=g7523.t1;
OX031006.1_Pollenia_amentaria_genome_assembly,_chromosome:_1	AUGUSTUS	mRNA	194744673	194744999	0.58	+	.	ID=g7523.t2;Parent=g7523;
OX031006.1_Pollenia_amentaria_genome_assembly,_chromosome:_1	AUGUSTUS	start_codon	194744673	194744675	.	+	0	ID=g7523.t2.start1;Parent=g7523.t2;
OX031006.1_Pollenia_amentaria_genome_assembly,_chromosome:_1	AUGUSTUS	CDS	194744673	194744999	0.58	+	0	ID=g7523.t2.CDS1;Parent=g7523.t2;
OX031006.1_Pollenia_amentaria_genome_assembly,_chromosome:_1	AUGUSTUS	exon	194744673	194744999	.	+	.	ID=g7523.t2.exon1;Parent=g7523.t2;
OX031006.1_Pollenia_amentaria_genome_assembly,_chromosome:_1	AUGUSTUS	stop_codon	194744997	194744999	.	+	0	ID=g7523.t2.stop1;Parent=g7523.t2;
OX031006.1_Pollenia_amentaria_genome_assembly,_chromosome:_1	AUGUSTUS	gene	194780115	194780621	.	+	.	ID=g7524;
OX031006.1_Pollenia_amentaria_genome_assembly,_chromosome:_1	AUGUSTUS	mRNA	194780115	194780621	1	+	.	ID=g7524.t1;Parent=g7524;
OX031006.1_Pollenia_amentaria_genome_assembly,_chromosome:_1	AUGUSTUS	start_codon	194780115	194780117	.	+	0	ID=g7524.t1.start1;Parent=g7524.t1;
OX031006.1_Pollenia_amentaria_genome_assembly,_chromosome:_1	AUGUSTUS	CDS	194780115	194780621	1	+	0	ID=g7524.t1.CDS1;Parent=g7524.t1;
OX031006.1_Pollenia_amentaria_genome_assembly,_chromosome:_1	AUGUSTUS	exon	194780115	194780621	.	+	.	ID=g7524.t1.exon1;Parent=g7524.t1;
OX031006.1_Pollenia_amentaria_genome_assembly,_chromosome:_1	AUGUSTUS	stop_codon	194780619	194780621	.	+	0	ID=g7524.t1.stop1;Parent=g7524.t1;
OX031006.1_Pollenia_amentaria_genome_assembly,_chromosome:_1	AUGUSTUS	gene	194803617	194804024	.	+	.	ID=g7525;
OX031006.1_Pollenia_amentaria_genome_assembly,_chromosome:_1	AUGUSTUS	mRNA	194803617	194804024	0.71	+	.	ID=g7525.t1;Parent=g7525;
OX031006.1_Pollenia_amentaria_genome_assembly,_chromosome:_1	AUGUSTUS	start_codon	194803617	194803619	.	+	0	ID=g7525.t1.start1;Parent=g7525.t1;
OX031006.1_Pollenia_amentaria_genome_assembly,_chromosome:_1	AUGUSTUS	CDS	194803617	194804024	0.71	+	0	ID=g7525.t1.CDS1;Parent=g7525.t1;
OX031006.1_Pollenia_amentaria_genome_assembly,_chromosome:_1	AUGUSTUS	exon	194803617	194804024	.	+	.	ID=g7525.t1.exon1;Parent=g7525.t1;
OX031006.1_Pollenia_amentaria_genome_assembly,_chromosome:_1	AUGUSTUS	stop_codon	194804022	194804024	.	+	0	ID=g7525.t1.stop1;Parent=g7525.t1;
OX031006.1_Pollenia_amentaria_genome_assembly,_chromosome:_1	AUGUSTUS	gene	194853472	194871712	.	+	.	ID=g7526;
OX031006.1_Pollenia_amentaria_genome_assembly,_chromosome:_1	AUGUSTUS	mRNA	194853472	194871712	1	+	.	ID=g7526.t1;Parent=g7526;
OX031006.1_Pollenia_amentaria_genome_assembly,_chromosome:_1	AUGUSTUS	start_codon	194853472	194853474	.	+	0	ID=g7526.t1.start1;Parent=g7526.t1;
OX031006.1_Pollenia_amentaria_genome_assembly,_chromosome:_1	AUGUSTUS	CDS	194853472	194854747	1	+	0	ID=g7526.t1.CDS1;Parent=g7526.t1;
OX031006.1_Pollenia_amentaria_genome_assembly,_chromosome:_1	AUGUSTUS	exon	194853472	194854747	.	+	.	ID=g7526.t1.exon1;Parent=g7526.t1;
OX031006.1_Pollenia_amentaria_genome_assembly,_chromosome:_1	AUGUSTUS	intron	194854748	194871026	1	+	.	ID=g7526.t1.intron1;Parent=g7526.t1;
OX031006.1_Pollenia_amentaria_genome_assembly,_chromosome:_1	AUGUSTUS	CDS	194871027	194871712	1	+	2	ID=g7526.t1.CDS2;Parent=g7526.t1;
OX031006.1_Pollenia_amentaria_genome_assembly,_chromosome:_1	AUGUSTUS	exon	194871027	194871712	.	+	.	ID=g7526.t1.exon2;Parent=g7526.t1;
OX031006.1_Pollenia_amentaria_genome_assembly,_chromosome:_1	AUGUSTUS	stop_codon	194871710	194871712	.	+	0	ID=g7526.t1.stop1;Parent=g7526.t1;
OX031006.1_Pollenia_amentaria_genome_assembly,_chromosome:_1	AUGUSTUS	gene	194905021	194908853	.	+	.	ID=g7527;
OX031006.1_Pollenia_amentaria_genome_assembly,_chromosome:_1	AUGUSTUS	mRNA	194905021	194908853	1	+	.	ID=g7527.t1;Parent=g7527;
OX031006.1_Pollenia_amentaria_genome_assembly,_chromosome:_1	AUGUSTUS	start_codon	194905021	194905023	.	+	0	ID=g7527.t1.start1;Parent=g7527.t1;
OX031006.1_Pollenia_amentaria_genome_assembly,_chromosome:_1	AUGUSTUS	CDS	194905021	194905264	1	+	0	ID=g7527.t1.CDS1;Parent=g7527.t1;
OX031006.1_Pollenia_amentaria_genome_assembly,_chromosome:_1	AUGUSTUS	exon	194905021	194905264	.	+	.	ID=g7527.t1.exon1;Parent=g7527.t1;
OX031006.1_Pollenia_amentaria_genome_assembly,_chromosome:_1	AUGUSTUS	intron	194905265	194908305	1	+	.	ID=g7527.t1.intron1;Parent=g7527.t1;
OX031006.1_Pollenia_amentaria_genome_assembly,_chromosome:_1	AUGUSTUS	CDS	194908306	194908853	1	+	2	ID=g7527.t1.CDS2;Parent=g7527.t1;
OX031006.1_Pollenia_amentaria_genome_assembly,_chromosome:_1	AUGUSTUS	exon	194908306	194908853	.	+	.	ID=g7527.t1.exon2;Parent=g7527.t1;
OX031006.1_Pollenia_amentaria_genome_assembly,_chromosome:_1	AUGUSTUS	stop_codon	194908851	194908853	.	+	0	ID=g7527.t1.stop1;Parent=g7527.t1;
OX031006.1_Pollenia_amentaria_genome_assembly,_chromosome:_1	AUGUSTUS	gene	194973484	194982354	.	+	.	ID=g7528;
OX031006.1_Pollenia_amentaria_genome_assembly,_chromosome:_1	AUGUSTUS	mRNA	194973484	194982354	1	+	.	ID=g7528.t1;Parent=g7528;
OX031006.1_Pollenia_amentaria_genome_assembly,_chromosome:_1	AUGUSTUS	start_codon	194973484	194973486	.	+	0	ID=g7528.t1.start1;Parent=g7528.t1;
OX031006.1_Pollenia_amentaria_genome_assembly,_chromosome:_1	AUGUSTUS	CDS	194973484	194973725	1	+	0	ID=g7528.t1.CDS1;Parent=g7528.t1;
OX031006.1_Pollenia_amentaria_genome_assembly,_chromosome:_1	AUGUSTUS	exon	194973484	194973725	.	+	.	ID=g7528.t1.exon1;Parent=g7528.t1;
OX031006.1_Pollenia_amentaria_genome_assembly,_chromosome:_1	AUGUSTUS	intron	194973726	194981714	1	+	.	ID=g7528.t1.intron1;Parent=g7528.t1;
OX031006.1_Pollenia_amentaria_genome_assembly,_chromosome:_1	AUGUSTUS	CDS	194981715	194981920	1	+	1	ID=g7528.t1.CDS2;Parent=g7528.t1;
OX031006.1_Pollenia_amentaria_genome_assembly,_chromosome:_1	AUGUSTUS	exon	194981715	194981920	.	+	.	ID=g7528.t1.exon2;Parent=g7528.t1;
OX031006.1_Pollenia_amentaria_genome_assembly,_chromosome:_1	AUGUSTUS	intron	194981921	194981986	1	+	.	ID=g7528.t1.intron2;Parent=g7528.t1;
OX031006.1_Pollenia_amentaria_genome_assembly,_chromosome:_1	AUGUSTUS	CDS	194981987	194982354	1	+	2	ID=g7528.t1.CDS3;Parent=g7528.t1;
OX031006.1_Pollenia_amentaria_genome_assembly,_chromosome:_1	AUGUSTUS	exon	194981987	194982354	.	+	.	ID=g7528.t1.exon3;Parent=g7528.t1;
OX031006.1_Pollenia_amentaria_genome_assembly,_chromosome:_1	AUGUSTUS	stop_codon	194982352	194982354	.	+	0	ID=g7528.t1.stop1;Parent=g7528.t1;
OX031006.1_Pollenia_amentaria_genome_assembly,_chromosome:_1	AUGUSTUS	gene	195014374	195017094	.	+	.	ID=g7529;
OX031006.1_Pollenia_amentaria_genome_assembly,_chromosome:_1	AUGUSTUS	mRNA	195014374	195017094	1	+	.	ID=g7529.t1;Parent=g7529;
OX031006.1_Pollenia_amentaria_genome_assembly,_chromosome:_1	AUGUSTUS	start_codon	195014374	195014376	.	+	0	ID=g7529.t1.start1;Parent=g7529.t1;
OX031006.1_Pollenia_amentaria_genome_assembly,_chromosome:_1	AUGUSTUS	CDS	195014374	195014689	1	+	0	ID=g7529.t1.CDS1;Parent=g7529.t1;
OX031006.1_Pollenia_amentaria_genome_assembly,_chromosome:_1	AUGUSTUS	exon	195014374	195014689	.	+	.	ID=g7529.t1.exon1;Parent=g7529.t1;
OX031006.1_Pollenia_amentaria_genome_assembly,_chromosome:_1	AUGUSTUS	intron	195014690	195016678	1	+	.	ID=g7529.t1.intron1;Parent=g7529.t1;
OX031006.1_Pollenia_amentaria_genome_assembly,_chromosome:_1	AUGUSTUS	CDS	195016679	195016831	1	+	2	ID=g7529.t1.CDS2;Parent=g7529.t1;
OX031006.1_Pollenia_amentaria_genome_assembly,_chromosome:_1	AUGUSTUS	exon	195016679	195016831	.	+	.	ID=g7529.t1.exon2;Parent=g7529.t1;
OX031006.1_Pollenia_amentaria_genome_assembly,_chromosome:_1	AUGUSTUS	intron	195016832	195016921	1	+	.	ID=g7529.t1.intron2;Parent=g7529.t1;
OX031006.1_Pollenia_amentaria_genome_assembly,_chromosome:_1	AUGUSTUS	CDS	195016922	195017094	1	+	2	ID=g7529.t1.CDS3;Parent=g7529.t1;
OX031006.1_Pollenia_amentaria_genome_assembly,_chromosome:_1	AUGUSTUS	exon	195016922	195017094	.	+	.	ID=g7529.t1.exon3;Parent=g7529.t1;
OX031006.1_Pollenia_amentaria_genome_assembly,_chromosome:_1	AUGUSTUS	stop_codon	195017092	195017094	.	+	0	ID=g7529.t1.stop1;Parent=g7529.t1;
OX031006.1_Pollenia_amentaria_genome_assembly,_chromosome:_1	AUGUSTUS	gene	195026131	195032857	.	+	.	ID=g7530;
OX031006.1_Pollenia_amentaria_genome_assembly,_chromosome:_1	AUGUSTUS	mRNA	195026131	195032857	1	+	.	ID=g7530.t1;Parent=g7530;
OX031006.1_Pollenia_amentaria_genome_assembly,_chromosome:_1	AUGUSTUS	start_codon	195026131	195026133	.	+	0	ID=g7530.t1.start1;Parent=g7530.t1;
OX031006.1_Pollenia_amentaria_genome_assembly,_chromosome:_1	AUGUSTUS	CDS	195026131	195026524	1	+	0	ID=g7530.t1.CDS1;Parent=g7530.t1;
OX031006.1_Pollenia_amentaria_genome_assembly,_chromosome:_1	AUGUSTUS	exon	195026131	195026524	.	+	.	ID=g7530.t1.exon1;Parent=g7530.t1;
OX031006.1_Pollenia_amentaria_genome_assembly,_chromosome:_1	AUGUSTUS	intron	195026525	195032275	1	+	.	ID=g7530.t1.intron1;Parent=g7530.t1;
OX031006.1_Pollenia_amentaria_genome_assembly,_chromosome:_1	AUGUSTUS	CDS	195032276	195032494	1	+	2	ID=g7530.t1.CDS2;Parent=g7530.t1;
OX031006.1_Pollenia_amentaria_genome_assembly,_chromosome:_1	AUGUSTUS	exon	195032276	195032494	.	+	.	ID=g7530.t1.exon2;Parent=g7530.t1;
OX031006.1_Pollenia_amentaria_genome_assembly,_chromosome:_1	AUGUSTUS	intron	195032495	195032558	1	+	.	ID=g7530.t1.intron2;Parent=g7530.t1;
OX031006.1_Pollenia_amentaria_genome_assembly,_chromosome:_1	AUGUSTUS	CDS	195032559	195032857	1	+	2	ID=g7530.t1.CDS3;Parent=g7530.t1;
OX031006.1_Pollenia_amentaria_genome_assembly,_chromosome:_1	AUGUSTUS	exon	195032559	195032857	.	+	.	ID=g7530.t1.exon3;Parent=g7530.t1;
OX031006.1_Pollenia_amentaria_genome_assembly,_chromosome:_1	AUGUSTUS	stop_codon	195032855	195032857	.	+	0	ID=g7530.t1.stop1;Parent=g7530.t1;
OX031006.1_Pollenia_amentaria_genome_assembly,_chromosome:_1	AUGUSTUS	gene	195095886	195096434	.	+	.	ID=g7531;
OX031006.1_Pollenia_amentaria_genome_assembly,_chromosome:_1	AUGUSTUS	mRNA	195095886	195096434	0.96	+	.	ID=g7531.t1;Parent=g7531;
OX031006.1_Pollenia_amentaria_genome_assembly,_chromosome:_1	AUGUSTUS	start_codon	195095886	195095888	.	+	0	ID=g7531.t1.start1;Parent=g7531.t1;
OX031006.1_Pollenia_amentaria_genome_assembly,_chromosome:_1	AUGUSTUS	CDS	195095886	195096434	0.96	+	0	ID=g7531.t1.CDS1;Parent=g7531.t1;
OX031006.1_Pollenia_amentaria_genome_assembly,_chromosome:_1	AUGUSTUS	exon	195095886	195096434	.	+	.	ID=g7531.t1.exon1;Parent=g7531.t1;
OX031006.1_Pollenia_amentaria_genome_assembly,_chromosome:_1	AUGUSTUS	stop_codon	195096432	195096434	.	+	0	ID=g7531.t1.stop1;Parent=g7531.t1;
OX031006.1_Pollenia_amentaria_genome_assembly,_chromosome:_1	AUGUSTUS	gene	195112285	195126994	.	+	.	ID=g7532;
OX031006.1_Pollenia_amentaria_genome_assembly,_chromosome:_1	AUGUSTUS	mRNA	195112285	195126994	1	+	.	ID=g7532.t1;Parent=g7532;
OX031006.1_Pollenia_amentaria_genome_assembly,_chromosome:_1	AUGUSTUS	start_codon	195112285	195112287	.	+	0	ID=g7532.t1.start1;Parent=g7532.t1;
OX031006.1_Pollenia_amentaria_genome_assembly,_chromosome:_1	AUGUSTUS	CDS	195112285	195113386	1	+	0	ID=g7532.t1.CDS1;Parent=g7532.t1;
OX031006.1_Pollenia_amentaria_genome_assembly,_chromosome:_1	AUGUSTUS	exon	195112285	195113386	.	+	.	ID=g7532.t1.exon1;Parent=g7532.t1;
OX031006.1_Pollenia_amentaria_genome_assembly,_chromosome:_1	AUGUSTUS	intron	195113387	195126370	1	+	.	ID=g7532.t1.intron1;Parent=g7532.t1;
OX031006.1_Pollenia_amentaria_genome_assembly,_chromosome:_1	AUGUSTUS	CDS	195126371	195126613	1	+	2	ID=g7532.t1.CDS2;Parent=g7532.t1;
OX031006.1_Pollenia_amentaria_genome_assembly,_chromosome:_1	AUGUSTUS	exon	195126371	195126613	.	+	.	ID=g7532.t1.exon2;Parent=g7532.t1;
OX031006.1_Pollenia_amentaria_genome_assembly,_chromosome:_1	AUGUSTUS	intron	195126614	195126710	1	+	.	ID=g7532.t1.intron2;Parent=g7532.t1;
OX031006.1_Pollenia_amentaria_genome_assembly,_chromosome:_1	AUGUSTUS	CDS	195126711	195126994	1	+	2	ID=g7532.t1.CDS3;Parent=g7532.t1;
OX031006.1_Pollenia_amentaria_genome_assembly,_chromosome:_1	AUGUSTUS	exon	195126711	195126994	.	+	.	ID=g7532.t1.exon3;Parent=g7532.t1;
OX031006.1_Pollenia_amentaria_genome_assembly,_chromosome:_1	AUGUSTUS	stop_codon	195126992	195126994	.	+	0	ID=g7532.t1.stop1;Parent=g7532.t1;
OX031006.1_Pollenia_amentaria_genome_assembly,_chromosome:_1	AUGUSTUS	gene	195161610	195162087	.	-	.	ID=g7533;
OX031006.1_Pollenia_amentaria_genome_assembly,_chromosome:_1	AUGUSTUS	mRNA	195161610	195162087	0.99	-	.	ID=g7533.t1;Parent=g7533;
OX031006.1_Pollenia_amentaria_genome_assembly,_chromosome:_1	AUGUSTUS	stop_codon	195161610	195161612	.	-	0	ID=g7533.t1.stop1;Parent=g7533.t1;
OX031006.1_Pollenia_amentaria_genome_assembly,_chromosome:_1	AUGUSTUS	CDS	195161610	195161841	0.99	-	1	ID=g7533.t1.CDS1;Parent=g7533.t1;
OX031006.1_Pollenia_amentaria_genome_assembly,_chromosome:_1	AUGUSTUS	exon	195161610	195161841	.	-	.	ID=g7533.t1.exon1;Parent=g7533.t1;
OX031006.1_Pollenia_amentaria_genome_assembly,_chromosome:_1	AUGUSTUS	intron	195161842	195161998	0.99	-	.	ID=g7533.t1.intron1;Parent=g7533.t1;
OX031006.1_Pollenia_amentaria_genome_assembly,_chromosome:_1	AUGUSTUS	CDS	195161999	195162087	0.99	-	0	ID=g7533.t1.CDS2;Parent=g7533.t1;
OX031006.1_Pollenia_amentaria_genome_assembly,_chromosome:_1	AUGUSTUS	exon	195161999	195162087	.	-	.	ID=g7533.t1.exon2;Parent=g7533.t1;
OX031006.1_Pollenia_amentaria_genome_assembly,_chromosome:_1	AUGUSTUS	start_codon	195162085	195162087	.	-	0	ID=g7533.t1.start1;Parent=g7533.t1;
OX031006.1_Pollenia_amentaria_genome_assembly,_chromosome:_1	AUGUSTUS	gene	195162893	195195928	.	+	.	ID=g7534;
OX031006.1_Pollenia_amentaria_genome_assembly,_chromosome:_1	AUGUSTUS	mRNA	195162893	195195928	0.58	+	.	ID=g7534.t1;Parent=g7534;
OX031006.1_Pollenia_amentaria_genome_assembly,_chromosome:_1	AUGUSTUS	start_codon	195162893	195162895	.	+	0	ID=g7534.t1.start1;Parent=g7534.t1;
OX031006.1_Pollenia_amentaria_genome_assembly,_chromosome:_1	AUGUSTUS	CDS	195162893	195162907	0.58	+	0	ID=g7534.t1.CDS1;Parent=g7534.t1;
OX031006.1_Pollenia_amentaria_genome_assembly,_chromosome:_1	AUGUSTUS	exon	195162893	195162907	.	+	.	ID=g7534.t1.exon1;Parent=g7534.t1;
OX031006.1_Pollenia_amentaria_genome_assembly,_chromosome:_1	AUGUSTUS	intron	195162908	195164263	0.58	+	.	ID=g7534.t1.intron1;Parent=g7534.t1;
OX031006.1_Pollenia_amentaria_genome_assembly,_chromosome:_1	AUGUSTUS	CDS	195164264	195164445	0.9	+	0	ID=g7534.t1.CDS2;Parent=g7534.t1;
OX031006.1_Pollenia_amentaria_genome_assembly,_chromosome:_1	AUGUSTUS	exon	195164264	195164445	.	+	.	ID=g7534.t1.exon2;Parent=g7534.t1;
OX031006.1_Pollenia_amentaria_genome_assembly,_chromosome:_1	AUGUSTUS	intron	195164446	195164565	1	+	.	ID=g7534.t1.intron2;Parent=g7534.t1;
OX031006.1_Pollenia_amentaria_genome_assembly,_chromosome:_1	AUGUSTUS	CDS	195164566	195164877	1	+	1	ID=g7534.t1.CDS3;Parent=g7534.t1;
OX031006.1_Pollenia_amentaria_genome_assembly,_chromosome:_1	AUGUSTUS	exon	195164566	195164877	.	+	.	ID=g7534.t1.exon3;Parent=g7534.t1;
OX031006.1_Pollenia_amentaria_genome_assembly,_chromosome:_1	AUGUSTUS	intron	195164878	195165037	1	+	.	ID=g7534.t1.intron3;Parent=g7534.t1;
OX031006.1_Pollenia_amentaria_genome_assembly,_chromosome:_1	AUGUSTUS	CDS	195165038	195165266	1	+	1	ID=g7534.t1.CDS4;Parent=g7534.t1;
OX031006.1_Pollenia_amentaria_genome_assembly,_chromosome:_1	AUGUSTUS	exon	195165038	195165266	.	+	.	ID=g7534.t1.exon4;Parent=g7534.t1;
OX031006.1_Pollenia_amentaria_genome_assembly,_chromosome:_1	AUGUSTUS	intron	195165267	195179609	1	+	.	ID=g7534.t1.intron4;Parent=g7534.t1;
OX031006.1_Pollenia_amentaria_genome_assembly,_chromosome:_1	AUGUSTUS	CDS	195179610	195179720	1	+	0	ID=g7534.t1.CDS5;Parent=g7534.t1;
OX031006.1_Pollenia_amentaria_genome_assembly,_chromosome:_1	AUGUSTUS	exon	195179610	195179720	.	+	.	ID=g7534.t1.exon5;Parent=g7534.t1;
OX031006.1_Pollenia_amentaria_genome_assembly,_chromosome:_1	AUGUSTUS	intron	195179721	195179795	1	+	.	ID=g7534.t1.intron5;Parent=g7534.t1;
OX031006.1_Pollenia_amentaria_genome_assembly,_chromosome:_1	AUGUSTUS	CDS	195179796	195179974	1	+	0	ID=g7534.t1.CDS6;Parent=g7534.t1;
OX031006.1_Pollenia_amentaria_genome_assembly,_chromosome:_1	AUGUSTUS	exon	195179796	195179974	.	+	.	ID=g7534.t1.exon6;Parent=g7534.t1;
OX031006.1_Pollenia_amentaria_genome_assembly,_chromosome:_1	AUGUSTUS	intron	195179975	195195786	0.99	+	.	ID=g7534.t1.intron6;Parent=g7534.t1;
OX031006.1_Pollenia_amentaria_genome_assembly,_chromosome:_1	AUGUSTUS	CDS	195195787	195195928	1	+	1	ID=g7534.t1.CDS7;Parent=g7534.t1;
OX031006.1_Pollenia_amentaria_genome_assembly,_chromosome:_1	AUGUSTUS	exon	195195787	195195928	.	+	.	ID=g7534.t1.exon7;Parent=g7534.t1;
OX031006.1_Pollenia_amentaria_genome_assembly,_chromosome:_1	AUGUSTUS	stop_codon	195195926	195195928	.	+	0	ID=g7534.t1.stop1;Parent=g7534.t1;
OX031006.1_Pollenia_amentaria_genome_assembly,_chromosome:_1	AUGUSTUS	gene	195244270	195245342	.	+	.	ID=g7535;
OX031006.1_Pollenia_amentaria_genome_assembly,_chromosome:_1	AUGUSTUS	mRNA	195244270	195245342	1	+	.	ID=g7535.t1;Parent=g7535;
OX031006.1_Pollenia_amentaria_genome_assembly,_chromosome:_1	AUGUSTUS	start_codon	195244270	195244272	.	+	0	ID=g7535.t1.start1;Parent=g7535.t1;
OX031006.1_Pollenia_amentaria_genome_assembly,_chromosome:_1	AUGUSTUS	CDS	195244270	195244702	1	+	0	ID=g7535.t1.CDS1;Parent=g7535.t1;
OX031006.1_Pollenia_amentaria_genome_assembly,_chromosome:_1	AUGUSTUS	exon	195244270	195244702	.	+	.	ID=g7535.t1.exon1;Parent=g7535.t1;
OX031006.1_Pollenia_amentaria_genome_assembly,_chromosome:_1	AUGUSTUS	intron	195244703	195244770	1	+	.	ID=g7535.t1.intron1;Parent=g7535.t1;
OX031006.1_Pollenia_amentaria_genome_assembly,_chromosome:_1	AUGUSTUS	CDS	195244771	195244952	1	+	2	ID=g7535.t1.CDS2;Parent=g7535.t1;
OX031006.1_Pollenia_amentaria_genome_assembly,_chromosome:_1	AUGUSTUS	exon	195244771	195244952	.	+	.	ID=g7535.t1.exon2;Parent=g7535.t1;
OX031006.1_Pollenia_amentaria_genome_assembly,_chromosome:_1	AUGUSTUS	intron	195244953	195245021	1	+	.	ID=g7535.t1.intron2;Parent=g7535.t1;
OX031006.1_Pollenia_amentaria_genome_assembly,_chromosome:_1	AUGUSTUS	CDS	195245022	195245342	1	+	0	ID=g7535.t1.CDS3;Parent=g7535.t1;
OX031006.1_Pollenia_amentaria_genome_assembly,_chromosome:_1	AUGUSTUS	exon	195245022	195245342	.	+	.	ID=g7535.t1.exon3;Parent=g7535.t1;
OX031006.1_Pollenia_amentaria_genome_assembly,_chromosome:_1	AUGUSTUS	stop_codon	195245340	195245342	.	+	0	ID=g7535.t1.stop1;Parent=g7535.t1;
OX031006.1_Pollenia_amentaria_genome_assembly,_chromosome:_1	AUGUSTUS	gene	195269506	195270872	.	+	.	ID=g7536;
OX031006.1_Pollenia_amentaria_genome_assembly,_chromosome:_1	AUGUSTUS	mRNA	195269506	195270872	1	+	.	ID=g7536.t1;Parent=g7536;
OX031006.1_Pollenia_amentaria_genome_assembly,_chromosome:_1	AUGUSTUS	start_codon	195269506	195269508	.	+	0	ID=g7536.t1.start1;Parent=g7536.t1;
OX031006.1_Pollenia_amentaria_genome_assembly,_chromosome:_1	AUGUSTUS	CDS	195269506	195269694	1	+	0	ID=g7536.t1.CDS1;Parent=g7536.t1;
OX031006.1_Pollenia_amentaria_genome_assembly,_chromosome:_1	AUGUSTUS	exon	195269506	195269694	.	+	.	ID=g7536.t1.exon1;Parent=g7536.t1;
OX031006.1_Pollenia_amentaria_genome_assembly,_chromosome:_1	AUGUSTUS	intron	195269695	195269764	1	+	.	ID=g7536.t1.intron1;Parent=g7536.t1;
OX031006.1_Pollenia_amentaria_genome_assembly,_chromosome:_1	AUGUSTUS	CDS	195269765	195270023	1	+	0	ID=g7536.t1.CDS2;Parent=g7536.t1;
OX031006.1_Pollenia_amentaria_genome_assembly,_chromosome:_1	AUGUSTUS	exon	195269765	195270023	.	+	.	ID=g7536.t1.exon2;Parent=g7536.t1;
OX031006.1_Pollenia_amentaria_genome_assembly,_chromosome:_1	AUGUSTUS	intron	195270024	195270158	1	+	.	ID=g7536.t1.intron2;Parent=g7536.t1;
OX031006.1_Pollenia_amentaria_genome_assembly,_chromosome:_1	AUGUSTUS	CDS	195270159	195270340	1	+	2	ID=g7536.t1.CDS3;Parent=g7536.t1;
OX031006.1_Pollenia_amentaria_genome_assembly,_chromosome:_1	AUGUSTUS	exon	195270159	195270340	.	+	.	ID=g7536.t1.exon3;Parent=g7536.t1;
OX031006.1_Pollenia_amentaria_genome_assembly,_chromosome:_1	AUGUSTUS	intron	195270341	195270731	1	+	.	ID=g7536.t1.intron3;Parent=g7536.t1;
OX031006.1_Pollenia_amentaria_genome_assembly,_chromosome:_1	AUGUSTUS	CDS	195270732	195270872	1	+	0	ID=g7536.t1.CDS4;Parent=g7536.t1;
OX031006.1_Pollenia_amentaria_genome_assembly,_chromosome:_1	AUGUSTUS	exon	195270732	195270872	.	+	.	ID=g7536.t1.exon4;Parent=g7536.t1;
OX031006.1_Pollenia_amentaria_genome_assembly,_chromosome:_1	AUGUSTUS	stop_codon	195270870	195270872	.	+	0	ID=g7536.t1.stop1;Parent=g7536.t1;
OX031006.1_Pollenia_amentaria_genome_assembly,_chromosome:_1	AUGUSTUS	gene	195303072	195303968	.	+	.	ID=g7537;
OX031006.1_Pollenia_amentaria_genome_assembly,_chromosome:_1	AUGUSTUS	mRNA	195303072	195303968	1	+	.	ID=g7537.t1;Parent=g7537;
OX031006.1_Pollenia_amentaria_genome_assembly,_chromosome:_1	AUGUSTUS	start_codon	195303072	195303074	.	+	0	ID=g7537.t1.start1;Parent=g7537.t1;
OX031006.1_Pollenia_amentaria_genome_assembly,_chromosome:_1	AUGUSTUS	CDS	195303072	195303474	1	+	0	ID=g7537.t1.CDS1;Parent=g7537.t1;
OX031006.1_Pollenia_amentaria_genome_assembly,_chromosome:_1	AUGUSTUS	exon	195303072	195303474	.	+	.	ID=g7537.t1.exon1;Parent=g7537.t1;
OX031006.1_Pollenia_amentaria_genome_assembly,_chromosome:_1	AUGUSTUS	intron	195303475	195303540	1	+	.	ID=g7537.t1.intron1;Parent=g7537.t1;
OX031006.1_Pollenia_amentaria_genome_assembly,_chromosome:_1	AUGUSTUS	CDS	195303541	195303968	1	+	2	ID=g7537.t1.CDS2;Parent=g7537.t1;
OX031006.1_Pollenia_amentaria_genome_assembly,_chromosome:_1	AUGUSTUS	exon	195303541	195303968	.	+	.	ID=g7537.t1.exon2;Parent=g7537.t1;
OX031006.1_Pollenia_amentaria_genome_assembly,_chromosome:_1	AUGUSTUS	stop_codon	195303966	195303968	.	+	0	ID=g7537.t1.stop1;Parent=g7537.t1;
OX031006.1_Pollenia_amentaria_genome_assembly,_chromosome:_1	AUGUSTUS	gene	195311410	195312095	.	+	.	ID=g7538;
OX031006.1_Pollenia_amentaria_genome_assembly,_chromosome:_1	AUGUSTUS	mRNA	195311410	195312095	1	+	.	ID=g7538.t1;Parent=g7538;
OX031006.1_Pollenia_amentaria_genome_assembly,_chromosome:_1	AUGUSTUS	start_codon	195311410	195311412	.	+	0	ID=g7538.t1.start1;Parent=g7538.t1;
OX031006.1_Pollenia_amentaria_genome_assembly,_chromosome:_1	AUGUSTUS	CDS	195311410	195311556	1	+	0	ID=g7538.t1.CDS1;Parent=g7538.t1;
OX031006.1_Pollenia_amentaria_genome_assembly,_chromosome:_1	AUGUSTUS	exon	195311410	195311556	.	+	.	ID=g7538.t1.exon1;Parent=g7538.t1;
OX031006.1_Pollenia_amentaria_genome_assembly,_chromosome:_1	AUGUSTUS	intron	195311557	195311618	1	+	.	ID=g7538.t1.intron1;Parent=g7538.t1;
OX031006.1_Pollenia_amentaria_genome_assembly,_chromosome:_1	AUGUSTUS	CDS	195311619	195312095	1	+	0	ID=g7538.t1.CDS2;Parent=g7538.t1;
OX031006.1_Pollenia_amentaria_genome_assembly,_chromosome:_1	AUGUSTUS	exon	195311619	195312095	.	+	.	ID=g7538.t1.exon2;Parent=g7538.t1;
OX031006.1_Pollenia_amentaria_genome_assembly,_chromosome:_1	AUGUSTUS	stop_codon	195312093	195312095	.	+	0	ID=g7538.t1.stop1;Parent=g7538.t1;
OX031006.1_Pollenia_amentaria_genome_assembly,_chromosome:_1	AUGUSTUS	gene	195326522	195327426	.	+	.	ID=g7539;
OX031006.1_Pollenia_amentaria_genome_assembly,_chromosome:_1	AUGUSTUS	mRNA	195326522	195327426	1	+	.	ID=g7539.t1;Parent=g7539;
OX031006.1_Pollenia_amentaria_genome_assembly,_chromosome:_1	AUGUSTUS	start_codon	195326522	195326524	.	+	0	ID=g7539.t1.start1;Parent=g7539.t1;
OX031006.1_Pollenia_amentaria_genome_assembly,_chromosome:_1	AUGUSTUS	CDS	195326522	195326659	1	+	0	ID=g7539.t1.CDS1;Parent=g7539.t1;
OX031006.1_Pollenia_amentaria_genome_assembly,_chromosome:_1	AUGUSTUS	exon	195326522	195326659	.	+	.	ID=g7539.t1.exon1;Parent=g7539.t1;
OX031006.1_Pollenia_amentaria_genome_assembly,_chromosome:_1	AUGUSTUS	intron	195326660	195326949	1	+	.	ID=g7539.t1.intron1;Parent=g7539.t1;
OX031006.1_Pollenia_amentaria_genome_assembly,_chromosome:_1	AUGUSTUS	CDS	195326950	195327426	1	+	0	ID=g7539.t1.CDS2;Parent=g7539.t1;
OX031006.1_Pollenia_amentaria_genome_assembly,_chromosome:_1	AUGUSTUS	exon	195326950	195327426	.	+	.	ID=g7539.t1.exon2;Parent=g7539.t1;
OX031006.1_Pollenia_amentaria_genome_assembly,_chromosome:_1	AUGUSTUS	stop_codon	195327424	195327426	.	+	0	ID=g7539.t1.stop1;Parent=g7539.t1;
OX031006.1_Pollenia_amentaria_genome_assembly,_chromosome:_1	AUGUSTUS	gene	195337125	195339117	.	+	.	ID=g7540;
OX031006.1_Pollenia_amentaria_genome_assembly,_chromosome:_1	AUGUSTUS	mRNA	195337125	195339117	1	+	.	ID=g7540.t1;Parent=g7540;
OX031006.1_Pollenia_amentaria_genome_assembly,_chromosome:_1	AUGUSTUS	start_codon	195337125	195337127	.	+	0	ID=g7540.t1.start1;Parent=g7540.t1;
OX031006.1_Pollenia_amentaria_genome_assembly,_chromosome:_1	AUGUSTUS	CDS	195337125	195337226	1	+	0	ID=g7540.t1.CDS1;Parent=g7540.t1;
OX031006.1_Pollenia_amentaria_genome_assembly,_chromosome:_1	AUGUSTUS	exon	195337125	195337226	.	+	.	ID=g7540.t1.exon1;Parent=g7540.t1;
OX031006.1_Pollenia_amentaria_genome_assembly,_chromosome:_1	AUGUSTUS	intron	195337227	195338637	1	+	.	ID=g7540.t1.intron1;Parent=g7540.t1;
OX031006.1_Pollenia_amentaria_genome_assembly,_chromosome:_1	AUGUSTUS	CDS	195338638	195339117	1	+	0	ID=g7540.t1.CDS2;Parent=g7540.t1;
OX031006.1_Pollenia_amentaria_genome_assembly,_chromosome:_1	AUGUSTUS	exon	195338638	195339117	.	+	.	ID=g7540.t1.exon2;Parent=g7540.t1;
OX031006.1_Pollenia_amentaria_genome_assembly,_chromosome:_1	AUGUSTUS	stop_codon	195339115	195339117	.	+	0	ID=g7540.t1.stop1;Parent=g7540.t1;
OX031006.1_Pollenia_amentaria_genome_assembly,_chromosome:_1	AUGUSTUS	gene	195342707	195343344	.	-	.	ID=g7541;
OX031006.1_Pollenia_amentaria_genome_assembly,_chromosome:_1	AUGUSTUS	mRNA	195342707	195343344	1	-	.	ID=g7541.t1;Parent=g7541;
OX031006.1_Pollenia_amentaria_genome_assembly,_chromosome:_1	AUGUSTUS	stop_codon	195342707	195342709	.	-	0	ID=g7541.t1.stop1;Parent=g7541.t1;
OX031006.1_Pollenia_amentaria_genome_assembly,_chromosome:_1	AUGUSTUS	CDS	195342707	195343189	1	-	0	ID=g7541.t1.CDS1;Parent=g7541.t1;
OX031006.1_Pollenia_amentaria_genome_assembly,_chromosome:_1	AUGUSTUS	exon	195342707	195343189	.	-	.	ID=g7541.t1.exon1;Parent=g7541.t1;
OX031006.1_Pollenia_amentaria_genome_assembly,_chromosome:_1	AUGUSTUS	intron	195343190	195343254	1	-	.	ID=g7541.t1.intron1;Parent=g7541.t1;
OX031006.1_Pollenia_amentaria_genome_assembly,_chromosome:_1	AUGUSTUS	CDS	195343255	195343344	1	-	0	ID=g7541.t1.CDS2;Parent=g7541.t1;
OX031006.1_Pollenia_amentaria_genome_assembly,_chromosome:_1	AUGUSTUS	exon	195343255	195343344	.	-	.	ID=g7541.t1.exon2;Parent=g7541.t1;
OX031006.1_Pollenia_amentaria_genome_assembly,_chromosome:_1	AUGUSTUS	start_codon	195343342	195343344	.	-	0	ID=g7541.t1.start1;Parent=g7541.t1;
OX031006.1_Pollenia_amentaria_genome_assembly,_chromosome:_1	AUGUSTUS	gene	195349505	195350509	.	+	.	ID=g7542;
OX031006.1_Pollenia_amentaria_genome_assembly,_chromosome:_1	AUGUSTUS	mRNA	195349505	195350509	1	+	.	ID=g7542.t1;Parent=g7542;
OX031006.1_Pollenia_amentaria_genome_assembly,_chromosome:_1	AUGUSTUS	start_codon	195349505	195349507	.	+	0	ID=g7542.t1.start1;Parent=g7542.t1;
OX031006.1_Pollenia_amentaria_genome_assembly,_chromosome:_1	AUGUSTUS	CDS	195349505	195349654	1	+	0	ID=g7542.t1.CDS1;Parent=g7542.t1;
OX031006.1_Pollenia_amentaria_genome_assembly,_chromosome:_1	AUGUSTUS	exon	195349505	195349654	.	+	.	ID=g7542.t1.exon1;Parent=g7542.t1;
OX031006.1_Pollenia_amentaria_genome_assembly,_chromosome:_1	AUGUSTUS	intron	195349655	195350026	1	+	.	ID=g7542.t1.intron1;Parent=g7542.t1;
OX031006.1_Pollenia_amentaria_genome_assembly,_chromosome:_1	AUGUSTUS	CDS	195350027	195350509	1	+	0	ID=g7542.t1.CDS2;Parent=g7542.t1;
OX031006.1_Pollenia_amentaria_genome_assembly,_chromosome:_1	AUGUSTUS	exon	195350027	195350509	.	+	.	ID=g7542.t1.exon2;Parent=g7542.t1;
OX031006.1_Pollenia_amentaria_genome_assembly,_chromosome:_1	AUGUSTUS	stop_codon	195350507	195350509	.	+	0	ID=g7542.t1.stop1;Parent=g7542.t1;
OX031006.1_Pollenia_amentaria_genome_assembly,_chromosome:_1	AUGUSTUS	gene	195350652	195353257	.	-	.	ID=g7543;
OX031006.1_Pollenia_amentaria_genome_assembly,_chromosome:_1	AUGUSTUS	mRNA	195350652	195353257	0.37	-	.	ID=g7543.t1;Parent=g7543;
OX031006.1_Pollenia_amentaria_genome_assembly,_chromosome:_1	AUGUSTUS	stop_codon	195350652	195350654	.	-	0	ID=g7543.t1.stop1;Parent=g7543.t1;
OX031006.1_Pollenia_amentaria_genome_assembly,_chromosome:_1	AUGUSTUS	CDS	195350652	195351009	1	-	1	ID=g7543.t1.CDS1;Parent=g7543.t1;
OX031006.1_Pollenia_amentaria_genome_assembly,_chromosome:_1	AUGUSTUS	exon	195350652	195351009	.	-	.	ID=g7543.t1.exon1;Parent=g7543.t1;
OX031006.1_Pollenia_amentaria_genome_assembly,_chromosome:_1	AUGUSTUS	intron	195351010	195353222	0.37	-	.	ID=g7543.t1.intron1;Parent=g7543.t1;
OX031006.1_Pollenia_amentaria_genome_assembly,_chromosome:_1	AUGUSTUS	CDS	195353223	195353257	0.37	-	0	ID=g7543.t1.CDS2;Parent=g7543.t1;
OX031006.1_Pollenia_amentaria_genome_assembly,_chromosome:_1	AUGUSTUS	exon	195353223	195353257	.	-	.	ID=g7543.t1.exon2;Parent=g7543.t1;
OX031006.1_Pollenia_amentaria_genome_assembly,_chromosome:_1	AUGUSTUS	start_codon	195353255	195353257	.	-	0	ID=g7543.t1.start1;Parent=g7543.t1;
OX031006.1_Pollenia_amentaria_genome_assembly,_chromosome:_1	AUGUSTUS	gene	195353395	195354720	.	+	.	ID=g7544;
OX031006.1_Pollenia_amentaria_genome_assembly,_chromosome:_1	AUGUSTUS	mRNA	195353395	195354720	1	+	.	ID=g7544.t1;Parent=g7544;
OX031006.1_Pollenia_amentaria_genome_assembly,_chromosome:_1	AUGUSTUS	start_codon	195353395	195353397	.	+	0	ID=g7544.t1.start1;Parent=g7544.t1;
OX031006.1_Pollenia_amentaria_genome_assembly,_chromosome:_1	AUGUSTUS	CDS	195353395	195354720	1	+	0	ID=g7544.t1.CDS1;Parent=g7544.t1;
OX031006.1_Pollenia_amentaria_genome_assembly,_chromosome:_1	AUGUSTUS	exon	195353395	195354720	.	+	.	ID=g7544.t1.exon1;Parent=g7544.t1;
OX031006.1_Pollenia_amentaria_genome_assembly,_chromosome:_1	AUGUSTUS	stop_codon	195354718	195354720	.	+	0	ID=g7544.t1.stop1;Parent=g7544.t1;
OX031006.1_Pollenia_amentaria_genome_assembly,_chromosome:_1	AUGUSTUS	gene	195385748	195390951	.	-	.	ID=g7545;
OX031006.1_Pollenia_amentaria_genome_assembly,_chromosome:_1	AUGUSTUS	mRNA	195385748	195390951	0.33	-	.	ID=g7545.t1;Parent=g7545;
OX031006.1_Pollenia_amentaria_genome_assembly,_chromosome:_1	AUGUSTUS	stop_codon	195385748	195385750	.	-	0	ID=g7545.t1.stop1;Parent=g7545.t1;
OX031006.1_Pollenia_amentaria_genome_assembly,_chromosome:_1	AUGUSTUS	CDS	195385748	195385977	0.34	-	2	ID=g7545.t1.CDS1;Parent=g7545.t1;
OX031006.1_Pollenia_amentaria_genome_assembly,_chromosome:_1	AUGUSTUS	exon	195385748	195385977	.	-	.	ID=g7545.t1.exon1;Parent=g7545.t1;
OX031006.1_Pollenia_amentaria_genome_assembly,_chromosome:_1	AUGUSTUS	intron	195385978	195390824	0.36	-	.	ID=g7545.t1.intron1;Parent=g7545.t1;
OX031006.1_Pollenia_amentaria_genome_assembly,_chromosome:_1	AUGUSTUS	CDS	195390825	195390951	0.69	-	0	ID=g7545.t1.CDS2;Parent=g7545.t1;
OX031006.1_Pollenia_amentaria_genome_assembly,_chromosome:_1	AUGUSTUS	exon	195390825	195390951	.	-	.	ID=g7545.t1.exon2;Parent=g7545.t1;
OX031006.1_Pollenia_amentaria_genome_assembly,_chromosome:_1	AUGUSTUS	start_codon	195390949	195390951	.	-	0	ID=g7545.t1.start1;Parent=g7545.t1;
OX031006.1_Pollenia_amentaria_genome_assembly,_chromosome:_1	AUGUSTUS	gene	195651945	195652895	.	-	.	ID=g7546;
OX031006.1_Pollenia_amentaria_genome_assembly,_chromosome:_1	AUGUSTUS	mRNA	195651945	195652895	1	-	.	ID=g7546.t1;Parent=g7546;
OX031006.1_Pollenia_amentaria_genome_assembly,_chromosome:_1	AUGUSTUS	stop_codon	195651945	195651947	.	-	0	ID=g7546.t1.stop1;Parent=g7546.t1;
OX031006.1_Pollenia_amentaria_genome_assembly,_chromosome:_1	AUGUSTUS	CDS	195651945	195652895	1	-	0	ID=g7546.t1.CDS1;Parent=g7546.t1;
OX031006.1_Pollenia_amentaria_genome_assembly,_chromosome:_1	AUGUSTUS	exon	195651945	195652895	.	-	.	ID=g7546.t1.exon1;Parent=g7546.t1;
OX031006.1_Pollenia_amentaria_genome_assembly,_chromosome:_1	AUGUSTUS	start_codon	195652893	195652895	.	-	0	ID=g7546.t1.start1;Parent=g7546.t1;
OX031006.1_Pollenia_amentaria_genome_assembly,_chromosome:_1	AUGUSTUS	gene	195691769	195692566	.	+	.	ID=g7547;
OX031006.1_Pollenia_amentaria_genome_assembly,_chromosome:_1	AUGUSTUS	mRNA	195691769	195692566	0.61	+	.	ID=g7547.t1;Parent=g7547;
OX031006.1_Pollenia_amentaria_genome_assembly,_chromosome:_1	AUGUSTUS	start_codon	195691769	195691771	.	+	0	ID=g7547.t1.start1;Parent=g7547.t1;
OX031006.1_Pollenia_amentaria_genome_assembly,_chromosome:_1	AUGUSTUS	CDS	195691769	195691858	0.89	+	0	ID=g7547.t1.CDS1;Parent=g7547.t1;
OX031006.1_Pollenia_amentaria_genome_assembly,_chromosome:_1	AUGUSTUS	exon	195691769	195691858	.	+	.	ID=g7547.t1.exon1;Parent=g7547.t1;
OX031006.1_Pollenia_amentaria_genome_assembly,_chromosome:_1	AUGUSTUS	intron	195691859	195691930	0.97	+	.	ID=g7547.t1.intron1;Parent=g7547.t1;
OX031006.1_Pollenia_amentaria_genome_assembly,_chromosome:_1	AUGUSTUS	CDS	195691931	195692080	0.7	+	0	ID=g7547.t1.CDS2;Parent=g7547.t1;
OX031006.1_Pollenia_amentaria_genome_assembly,_chromosome:_1	AUGUSTUS	exon	195691931	195692080	.	+	.	ID=g7547.t1.exon2;Parent=g7547.t1;
OX031006.1_Pollenia_amentaria_genome_assembly,_chromosome:_1	AUGUSTUS	intron	195692081	195692161	0.67	+	.	ID=g7547.t1.intron2;Parent=g7547.t1;
OX031006.1_Pollenia_amentaria_genome_assembly,_chromosome:_1	AUGUSTUS	CDS	195692162	195692566	0.67	+	0	ID=g7547.t1.CDS3;Parent=g7547.t1;
OX031006.1_Pollenia_amentaria_genome_assembly,_chromosome:_1	AUGUSTUS	exon	195692162	195692566	.	+	.	ID=g7547.t1.exon3;Parent=g7547.t1;
OX031006.1_Pollenia_amentaria_genome_assembly,_chromosome:_1	AUGUSTUS	stop_codon	195692564	195692566	.	+	0	ID=g7547.t1.stop1;Parent=g7547.t1;
OX031006.1_Pollenia_amentaria_genome_assembly,_chromosome:_1	AUGUSTUS	gene	195710377	195710969	.	-	.	ID=g7548;
OX031006.1_Pollenia_amentaria_genome_assembly,_chromosome:_1	AUGUSTUS	mRNA	195710377	195710969	0.6	-	.	ID=g7548.t1;Parent=g7548;
OX031006.1_Pollenia_amentaria_genome_assembly,_chromosome:_1	AUGUSTUS	stop_codon	195710377	195710379	.	-	0	ID=g7548.t1.stop1;Parent=g7548.t1;
OX031006.1_Pollenia_amentaria_genome_assembly,_chromosome:_1	AUGUSTUS	CDS	195710377	195710610	0.96	-	0	ID=g7548.t1.CDS1;Parent=g7548.t1;
OX031006.1_Pollenia_amentaria_genome_assembly,_chromosome:_1	AUGUSTUS	exon	195710377	195710610	.	-	.	ID=g7548.t1.exon1;Parent=g7548.t1;
OX031006.1_Pollenia_amentaria_genome_assembly,_chromosome:_1	AUGUSTUS	intron	195710611	195710661	0.66	-	.	ID=g7548.t1.intron1;Parent=g7548.t1;
OX031006.1_Pollenia_amentaria_genome_assembly,_chromosome:_1	AUGUSTUS	CDS	195710662	195710701	0.64	-	1	ID=g7548.t1.CDS2;Parent=g7548.t1;
OX031006.1_Pollenia_amentaria_genome_assembly,_chromosome:_1	AUGUSTUS	exon	195710662	195710701	.	-	.	ID=g7548.t1.exon2;Parent=g7548.t1;
OX031006.1_Pollenia_amentaria_genome_assembly,_chromosome:_1	AUGUSTUS	intron	195710702	195710925	0.6	-	.	ID=g7548.t1.intron2;Parent=g7548.t1;
OX031006.1_Pollenia_amentaria_genome_assembly,_chromosome:_1	AUGUSTUS	CDS	195710926	195710969	0.6	-	0	ID=g7548.t1.CDS3;Parent=g7548.t1;
OX031006.1_Pollenia_amentaria_genome_assembly,_chromosome:_1	AUGUSTUS	exon	195710926	195710969	.	-	.	ID=g7548.t1.exon3;Parent=g7548.t1;
OX031006.1_Pollenia_amentaria_genome_assembly,_chromosome:_1	AUGUSTUS	start_codon	195710967	195710969	.	-	0	ID=g7548.t1.start1;Parent=g7548.t1;
OX031006.1_Pollenia_amentaria_genome_assembly,_chromosome:_1	AUGUSTUS	gene	195827808	195828209	.	+	.	ID=g7549;
OX031006.1_Pollenia_amentaria_genome_assembly,_chromosome:_1	AUGUSTUS	mRNA	195827808	195828209	0.75	+	.	ID=g7549.t1;Parent=g7549;
OX031006.1_Pollenia_amentaria_genome_assembly,_chromosome:_1	AUGUSTUS	start_codon	195827808	195827810	.	+	0	ID=g7549.t1.start1;Parent=g7549.t1;
OX031006.1_Pollenia_amentaria_genome_assembly,_chromosome:_1	AUGUSTUS	CDS	195827808	195828209	0.75	+	0	ID=g7549.t1.CDS1;Parent=g7549.t1;
OX031006.1_Pollenia_amentaria_genome_assembly,_chromosome:_1	AUGUSTUS	exon	195827808	195828209	.	+	.	ID=g7549.t1.exon1;Parent=g7549.t1;
OX031006.1_Pollenia_amentaria_genome_assembly,_chromosome:_1	AUGUSTUS	stop_codon	195828207	195828209	.	+	0	ID=g7549.t1.stop1;Parent=g7549.t1;
OX031006.1_Pollenia_amentaria_genome_assembly,_chromosome:_1	AUGUSTUS	gene	195986308	195986784	.	+	.	ID=g7550;
OX031006.1_Pollenia_amentaria_genome_assembly,_chromosome:_1	AUGUSTUS	mRNA	195986308	195986784	1	+	.	ID=g7550.t1;Parent=g7550;
OX031006.1_Pollenia_amentaria_genome_assembly,_chromosome:_1	AUGUSTUS	start_codon	195986308	195986310	.	+	0	ID=g7550.t1.start1;Parent=g7550.t1;
OX031006.1_Pollenia_amentaria_genome_assembly,_chromosome:_1	AUGUSTUS	CDS	195986308	195986784	1	+	0	ID=g7550.t1.CDS1;Parent=g7550.t1;
OX031006.1_Pollenia_amentaria_genome_assembly,_chromosome:_1	AUGUSTUS	exon	195986308	195986784	.	+	.	ID=g7550.t1.exon1;Parent=g7550.t1;
OX031006.1_Pollenia_amentaria_genome_assembly,_chromosome:_1	AUGUSTUS	stop_codon	195986782	195986784	.	+	0	ID=g7550.t1.stop1;Parent=g7550.t1;
OX031006.1_Pollenia_amentaria_genome_assembly,_chromosome:_1	AUGUSTUS	gene	196080455	196081479	.	+	.	ID=g7551;
OX031006.1_Pollenia_amentaria_genome_assembly,_chromosome:_1	AUGUSTUS	mRNA	196080455	196081479	0.74	+	.	ID=g7551.t1;Parent=g7551;
OX031006.1_Pollenia_amentaria_genome_assembly,_chromosome:_1	AUGUSTUS	start_codon	196080455	196080457	.	+	0	ID=g7551.t1.start1;Parent=g7551.t1;
OX031006.1_Pollenia_amentaria_genome_assembly,_chromosome:_1	AUGUSTUS	CDS	196080455	196080876	0.81	+	0	ID=g7551.t1.CDS1;Parent=g7551.t1;
OX031006.1_Pollenia_amentaria_genome_assembly,_chromosome:_1	AUGUSTUS	exon	196080455	196080876	.	+	.	ID=g7551.t1.exon1;Parent=g7551.t1;
OX031006.1_Pollenia_amentaria_genome_assembly,_chromosome:_1	AUGUSTUS	intron	196080877	196080962	0.97	+	.	ID=g7551.t1.intron1;Parent=g7551.t1;
OX031006.1_Pollenia_amentaria_genome_assembly,_chromosome:_1	AUGUSTUS	CDS	196080963	196081479	0.9	+	1	ID=g7551.t1.CDS2;Parent=g7551.t1;
OX031006.1_Pollenia_amentaria_genome_assembly,_chromosome:_1	AUGUSTUS	exon	196080963	196081479	.	+	.	ID=g7551.t1.exon2;Parent=g7551.t1;
OX031006.1_Pollenia_amentaria_genome_assembly,_chromosome:_1	AUGUSTUS	stop_codon	196081477	196081479	.	+	0	ID=g7551.t1.stop1;Parent=g7551.t1;
OX031006.1_Pollenia_amentaria_genome_assembly,_chromosome:_1	AUGUSTUS	gene	196140634	196152074	.	-	.	ID=g7552;
OX031006.1_Pollenia_amentaria_genome_assembly,_chromosome:_1	AUGUSTUS	mRNA	196140634	196152074	1	-	.	ID=g7552.t1;Parent=g7552;
OX031006.1_Pollenia_amentaria_genome_assembly,_chromosome:_1	AUGUSTUS	stop_codon	196140634	196140636	.	-	0	ID=g7552.t1.stop1;Parent=g7552.t1;
OX031006.1_Pollenia_amentaria_genome_assembly,_chromosome:_1	AUGUSTUS	CDS	196140634	196141284	1	-	0	ID=g7552.t1.CDS1;Parent=g7552.t1;
OX031006.1_Pollenia_amentaria_genome_assembly,_chromosome:_1	AUGUSTUS	exon	196140634	196141284	.	-	.	ID=g7552.t1.exon1;Parent=g7552.t1;
OX031006.1_Pollenia_amentaria_genome_assembly,_chromosome:_1	AUGUSTUS	intron	196141285	196141353	1	-	.	ID=g7552.t1.intron1;Parent=g7552.t1;
OX031006.1_Pollenia_amentaria_genome_assembly,_chromosome:_1	AUGUSTUS	CDS	196141354	196141694	1	-	2	ID=g7552.t1.CDS2;Parent=g7552.t1;
OX031006.1_Pollenia_amentaria_genome_assembly,_chromosome:_1	AUGUSTUS	exon	196141354	196141694	.	-	.	ID=g7552.t1.exon2;Parent=g7552.t1;
OX031006.1_Pollenia_amentaria_genome_assembly,_chromosome:_1	AUGUSTUS	intron	196141695	196145064	1	-	.	ID=g7552.t1.intron2;Parent=g7552.t1;
OX031006.1_Pollenia_amentaria_genome_assembly,_chromosome:_1	AUGUSTUS	CDS	196145065	196145206	1	-	0	ID=g7552.t1.CDS3;Parent=g7552.t1;
OX031006.1_Pollenia_amentaria_genome_assembly,_chromosome:_1	AUGUSTUS	exon	196145065	196145206	.	-	.	ID=g7552.t1.exon3;Parent=g7552.t1;
OX031006.1_Pollenia_amentaria_genome_assembly,_chromosome:_1	AUGUSTUS	intron	196145207	196145267	1	-	.	ID=g7552.t1.intron3;Parent=g7552.t1;
OX031006.1_Pollenia_amentaria_genome_assembly,_chromosome:_1	AUGUSTUS	CDS	196145268	196145640	1	-	1	ID=g7552.t1.CDS4;Parent=g7552.t1;
OX031006.1_Pollenia_amentaria_genome_assembly,_chromosome:_1	AUGUSTUS	exon	196145268	196145640	.	-	.	ID=g7552.t1.exon4;Parent=g7552.t1;
OX031006.1_Pollenia_amentaria_genome_assembly,_chromosome:_1	AUGUSTUS	intron	196145641	196152060	1	-	.	ID=g7552.t1.intron4;Parent=g7552.t1;
OX031006.1_Pollenia_amentaria_genome_assembly,_chromosome:_1	AUGUSTUS	CDS	196152061	196152074	1	-	0	ID=g7552.t1.CDS5;Parent=g7552.t1;
OX031006.1_Pollenia_amentaria_genome_assembly,_chromosome:_1	AUGUSTUS	exon	196152061	196152074	.	-	.	ID=g7552.t1.exon5;Parent=g7552.t1;
OX031006.1_Pollenia_amentaria_genome_assembly,_chromosome:_1	AUGUSTUS	start_codon	196152072	196152074	.	-	0	ID=g7552.t1.start1;Parent=g7552.t1;
OX031006.1_Pollenia_amentaria_genome_assembly,_chromosome:_1	AUGUSTUS	gene	196161567	196163256	.	-	.	ID=g7553;
OX031006.1_Pollenia_amentaria_genome_assembly,_chromosome:_1	AUGUSTUS	mRNA	196161567	196163256	1	-	.	ID=g7553.t1;Parent=g7553;
OX031006.1_Pollenia_amentaria_genome_assembly,_chromosome:_1	AUGUSTUS	stop_codon	196161567	196161569	.	-	0	ID=g7553.t1.stop1;Parent=g7553.t1;
OX031006.1_Pollenia_amentaria_genome_assembly,_chromosome:_1	AUGUSTUS	CDS	196161567	196162207	1	-	2	ID=g7553.t1.CDS1;Parent=g7553.t1;
OX031006.1_Pollenia_amentaria_genome_assembly,_chromosome:_1	AUGUSTUS	exon	196161567	196162207	.	-	.	ID=g7553.t1.exon1;Parent=g7553.t1;
OX031006.1_Pollenia_amentaria_genome_assembly,_chromosome:_1	AUGUSTUS	intron	196162208	196162952	1	-	.	ID=g7553.t1.intron1;Parent=g7553.t1;
OX031006.1_Pollenia_amentaria_genome_assembly,_chromosome:_1	AUGUSTUS	CDS	196162953	196163079	1	-	0	ID=g7553.t1.CDS2;Parent=g7553.t1;
OX031006.1_Pollenia_amentaria_genome_assembly,_chromosome:_1	AUGUSTUS	exon	196162953	196163079	.	-	.	ID=g7553.t1.exon2;Parent=g7553.t1;
OX031006.1_Pollenia_amentaria_genome_assembly,_chromosome:_1	AUGUSTUS	intron	196163080	196163142	1	-	.	ID=g7553.t1.intron2;Parent=g7553.t1;
OX031006.1_Pollenia_amentaria_genome_assembly,_chromosome:_1	AUGUSTUS	CDS	196163143	196163256	1	-	0	ID=g7553.t1.CDS3;Parent=g7553.t1;
OX031006.1_Pollenia_amentaria_genome_assembly,_chromosome:_1	AUGUSTUS	exon	196163143	196163256	.	-	.	ID=g7553.t1.exon3;Parent=g7553.t1;
OX031006.1_Pollenia_amentaria_genome_assembly,_chromosome:_1	AUGUSTUS	start_codon	196163254	196163256	.	-	0	ID=g7553.t1.start1;Parent=g7553.t1;
OX031006.1_Pollenia_amentaria_genome_assembly,_chromosome:_1	AUGUSTUS	gene	196164560	196165156	.	+	.	ID=g7554;
OX031006.1_Pollenia_amentaria_genome_assembly,_chromosome:_1	AUGUSTUS	mRNA	196164560	196165156	1	+	.	ID=g7554.t1;Parent=g7554;
OX031006.1_Pollenia_amentaria_genome_assembly,_chromosome:_1	AUGUSTUS	start_codon	196164560	196164562	.	+	0	ID=g7554.t1.start1;Parent=g7554.t1;
OX031006.1_Pollenia_amentaria_genome_assembly,_chromosome:_1	AUGUSTUS	CDS	196164560	196165156	1	+	0	ID=g7554.t1.CDS1;Parent=g7554.t1;
OX031006.1_Pollenia_amentaria_genome_assembly,_chromosome:_1	AUGUSTUS	exon	196164560	196165156	.	+	.	ID=g7554.t1.exon1;Parent=g7554.t1;
OX031006.1_Pollenia_amentaria_genome_assembly,_chromosome:_1	AUGUSTUS	stop_codon	196165154	196165156	.	+	0	ID=g7554.t1.stop1;Parent=g7554.t1;
OX031006.1_Pollenia_amentaria_genome_assembly,_chromosome:_1	AUGUSTUS	gene	196173280	196176345	.	-	.	ID=g7555;
OX031006.1_Pollenia_amentaria_genome_assembly,_chromosome:_1	AUGUSTUS	mRNA	196173280	196176345	0.91	-	.	ID=g7555.t1;Parent=g7555;
OX031006.1_Pollenia_amentaria_genome_assembly,_chromosome:_1	AUGUSTUS	stop_codon	196173280	196173282	.	-	0	ID=g7555.t1.stop1;Parent=g7555.t1;
OX031006.1_Pollenia_amentaria_genome_assembly,_chromosome:_1	AUGUSTUS	CDS	196173280	196173348	0.91	-	0	ID=g7555.t1.CDS1;Parent=g7555.t1;
OX031006.1_Pollenia_amentaria_genome_assembly,_chromosome:_1	AUGUSTUS	exon	196173280	196173348	.	-	.	ID=g7555.t1.exon1;Parent=g7555.t1;
OX031006.1_Pollenia_amentaria_genome_assembly,_chromosome:_1	AUGUSTUS	intron	196173349	196174461	0.91	-	.	ID=g7555.t1.intron1;Parent=g7555.t1;
OX031006.1_Pollenia_amentaria_genome_assembly,_chromosome:_1	AUGUSTUS	CDS	196174462	196176345	0.98	-	0	ID=g7555.t1.CDS2;Parent=g7555.t1;
OX031006.1_Pollenia_amentaria_genome_assembly,_chromosome:_1	AUGUSTUS	exon	196174462	196176345	.	-	.	ID=g7555.t1.exon2;Parent=g7555.t1;
OX031006.1_Pollenia_amentaria_genome_assembly,_chromosome:_1	AUGUSTUS	start_codon	196176343	196176345	.	-	0	ID=g7555.t1.start1;Parent=g7555.t1;
OX031006.1_Pollenia_amentaria_genome_assembly,_chromosome:_1	AUGUSTUS	gene	196176414	196177409	.	-	.	ID=g7556;
OX031006.1_Pollenia_amentaria_genome_assembly,_chromosome:_1	AUGUSTUS	mRNA	196176414	196177409	0.41	-	.	ID=g7556.t1;Parent=g7556;
OX031006.1_Pollenia_amentaria_genome_assembly,_chromosome:_1	AUGUSTUS	stop_codon	196176414	196176416	.	-	0	ID=g7556.t1.stop1;Parent=g7556.t1;
OX031006.1_Pollenia_amentaria_genome_assembly,_chromosome:_1	AUGUSTUS	CDS	196176414	196176560	0.66	-	0	ID=g7556.t1.CDS1;Parent=g7556.t1;
OX031006.1_Pollenia_amentaria_genome_assembly,_chromosome:_1	AUGUSTUS	exon	196176414	196176560	.	-	.	ID=g7556.t1.exon1;Parent=g7556.t1;
OX031006.1_Pollenia_amentaria_genome_assembly,_chromosome:_1	AUGUSTUS	intron	196176561	196176743	0.41	-	.	ID=g7556.t1.intron1;Parent=g7556.t1;
OX031006.1_Pollenia_amentaria_genome_assembly,_chromosome:_1	AUGUSTUS	CDS	196176744	196176813	0.41	-	1	ID=g7556.t1.CDS2;Parent=g7556.t1;
OX031006.1_Pollenia_amentaria_genome_assembly,_chromosome:_1	AUGUSTUS	exon	196176744	196176813	.	-	.	ID=g7556.t1.exon2;Parent=g7556.t1;
OX031006.1_Pollenia_amentaria_genome_assembly,_chromosome:_1	AUGUSTUS	intron	196176814	196177032	1	-	.	ID=g7556.t1.intron2;Parent=g7556.t1;
OX031006.1_Pollenia_amentaria_genome_assembly,_chromosome:_1	AUGUSTUS	CDS	196177033	196177409	1	-	0	ID=g7556.t1.CDS3;Parent=g7556.t1;
OX031006.1_Pollenia_amentaria_genome_assembly,_chromosome:_1	AUGUSTUS	exon	196177033	196177409	.	-	.	ID=g7556.t1.exon3;Parent=g7556.t1;
OX031006.1_Pollenia_amentaria_genome_assembly,_chromosome:_1	AUGUSTUS	start_codon	196177407	196177409	.	-	0	ID=g7556.t1.start1;Parent=g7556.t1;
OX031006.1_Pollenia_amentaria_genome_assembly,_chromosome:_1	AUGUSTUS	gene	196205701	196206466	.	+	.	ID=g7557;
OX031006.1_Pollenia_amentaria_genome_assembly,_chromosome:_1	AUGUSTUS	mRNA	196205701	196206466	1	+	.	ID=g7557.t1;Parent=g7557;
OX031006.1_Pollenia_amentaria_genome_assembly,_chromosome:_1	AUGUSTUS	start_codon	196205701	196205703	.	+	0	ID=g7557.t1.start1;Parent=g7557.t1;
OX031006.1_Pollenia_amentaria_genome_assembly,_chromosome:_1	AUGUSTUS	CDS	196205701	196205714	1	+	0	ID=g7557.t1.CDS1;Parent=g7557.t1;
OX031006.1_Pollenia_amentaria_genome_assembly,_chromosome:_1	AUGUSTUS	exon	196205701	196205714	.	+	.	ID=g7557.t1.exon1;Parent=g7557.t1;
OX031006.1_Pollenia_amentaria_genome_assembly,_chromosome:_1	AUGUSTUS	intron	196205715	196205791	1	+	.	ID=g7557.t1.intron1;Parent=g7557.t1;
OX031006.1_Pollenia_amentaria_genome_assembly,_chromosome:_1	AUGUSTUS	CDS	196205792	196206153	1	+	1	ID=g7557.t1.CDS2;Parent=g7557.t1;
OX031006.1_Pollenia_amentaria_genome_assembly,_chromosome:_1	AUGUSTUS	exon	196205792	196206153	.	+	.	ID=g7557.t1.exon2;Parent=g7557.t1;
OX031006.1_Pollenia_amentaria_genome_assembly,_chromosome:_1	AUGUSTUS	intron	196206154	196206212	1	+	.	ID=g7557.t1.intron2;Parent=g7557.t1;
OX031006.1_Pollenia_amentaria_genome_assembly,_chromosome:_1	AUGUSTUS	CDS	196206213	196206466	1	+	2	ID=g7557.t1.CDS3;Parent=g7557.t1;
OX031006.1_Pollenia_amentaria_genome_assembly,_chromosome:_1	AUGUSTUS	exon	196206213	196206466	.	+	.	ID=g7557.t1.exon3;Parent=g7557.t1;
OX031006.1_Pollenia_amentaria_genome_assembly,_chromosome:_1	AUGUSTUS	stop_codon	196206464	196206466	.	+	0	ID=g7557.t1.stop1;Parent=g7557.t1;
OX031006.1_Pollenia_amentaria_genome_assembly,_chromosome:_1	AUGUSTUS	gene	196221378	196226182	.	+	.	ID=g7558;
OX031006.1_Pollenia_amentaria_genome_assembly,_chromosome:_1	AUGUSTUS	mRNA	196221378	196226182	1	+	.	ID=g7558.t1;Parent=g7558;
OX031006.1_Pollenia_amentaria_genome_assembly,_chromosome:_1	AUGUSTUS	start_codon	196221378	196221380	.	+	0	ID=g7558.t1.start1;Parent=g7558.t1;
OX031006.1_Pollenia_amentaria_genome_assembly,_chromosome:_1	AUGUSTUS	CDS	196221378	196221997	1	+	0	ID=g7558.t1.CDS1;Parent=g7558.t1;
OX031006.1_Pollenia_amentaria_genome_assembly,_chromosome:_1	AUGUSTUS	exon	196221378	196221997	.	+	.	ID=g7558.t1.exon1;Parent=g7558.t1;
OX031006.1_Pollenia_amentaria_genome_assembly,_chromosome:_1	AUGUSTUS	intron	196221998	196222056	1	+	.	ID=g7558.t1.intron1;Parent=g7558.t1;
OX031006.1_Pollenia_amentaria_genome_assembly,_chromosome:_1	AUGUSTUS	CDS	196222057	196222672	1	+	1	ID=g7558.t1.CDS2;Parent=g7558.t1;
OX031006.1_Pollenia_amentaria_genome_assembly,_chromosome:_1	AUGUSTUS	exon	196222057	196222672	.	+	.	ID=g7558.t1.exon2;Parent=g7558.t1;
OX031006.1_Pollenia_amentaria_genome_assembly,_chromosome:_1	AUGUSTUS	intron	196222673	196223037	1	+	.	ID=g7558.t1.intron2;Parent=g7558.t1;
OX031006.1_Pollenia_amentaria_genome_assembly,_chromosome:_1	AUGUSTUS	CDS	196223038	196223175	1	+	0	ID=g7558.t1.CDS3;Parent=g7558.t1;
OX031006.1_Pollenia_amentaria_genome_assembly,_chromosome:_1	AUGUSTUS	exon	196223038	196223175	.	+	.	ID=g7558.t1.exon3;Parent=g7558.t1;
OX031006.1_Pollenia_amentaria_genome_assembly,_chromosome:_1	AUGUSTUS	intron	196223176	196225796	1	+	.	ID=g7558.t1.intron3;Parent=g7558.t1;
OX031006.1_Pollenia_amentaria_genome_assembly,_chromosome:_1	AUGUSTUS	CDS	196225797	196225964	1	+	0	ID=g7558.t1.CDS4;Parent=g7558.t1;
OX031006.1_Pollenia_amentaria_genome_assembly,_chromosome:_1	AUGUSTUS	exon	196225797	196225964	.	+	.	ID=g7558.t1.exon4;Parent=g7558.t1;
OX031006.1_Pollenia_amentaria_genome_assembly,_chromosome:_1	AUGUSTUS	intron	196225965	196226029	1	+	.	ID=g7558.t1.intron4;Parent=g7558.t1;
OX031006.1_Pollenia_amentaria_genome_assembly,_chromosome:_1	AUGUSTUS	CDS	196226030	196226182	1	+	0	ID=g7558.t1.CDS5;Parent=g7558.t1;
OX031006.1_Pollenia_amentaria_genome_assembly,_chromosome:_1	AUGUSTUS	exon	196226030	196226182	.	+	.	ID=g7558.t1.exon5;Parent=g7558.t1;
OX031006.1_Pollenia_amentaria_genome_assembly,_chromosome:_1	AUGUSTUS	stop_codon	196226180	196226182	.	+	0	ID=g7558.t1.stop1;Parent=g7558.t1;
OX031006.1_Pollenia_amentaria_genome_assembly,_chromosome:_1	AUGUSTUS	gene	196275582	196294513	.	+	.	ID=g7559;
OX031006.1_Pollenia_amentaria_genome_assembly,_chromosome:_1	AUGUSTUS	mRNA	196275582	196294513	0.24	+	.	ID=g7559.t1;Parent=g7559;
OX031006.1_Pollenia_amentaria_genome_assembly,_chromosome:_1	AUGUSTUS	start_codon	196275582	196275584	.	+	0	ID=g7559.t1.start1;Parent=g7559.t1;
OX031006.1_Pollenia_amentaria_genome_assembly,_chromosome:_1	AUGUSTUS	CDS	196275582	196275594	0.24	+	0	ID=g7559.t1.CDS1;Parent=g7559.t1;
OX031006.1_Pollenia_amentaria_genome_assembly,_chromosome:_1	AUGUSTUS	exon	196275582	196275594	.	+	.	ID=g7559.t1.exon1;Parent=g7559.t1;
OX031006.1_Pollenia_amentaria_genome_assembly,_chromosome:_1	AUGUSTUS	intron	196275595	196282126	0.24	+	.	ID=g7559.t1.intron1;Parent=g7559.t1;
OX031006.1_Pollenia_amentaria_genome_assembly,_chromosome:_1	AUGUSTUS	CDS	196282127	196282222	1	+	2	ID=g7559.t1.CDS2;Parent=g7559.t1;
OX031006.1_Pollenia_amentaria_genome_assembly,_chromosome:_1	AUGUSTUS	exon	196282127	196282222	.	+	.	ID=g7559.t1.exon2;Parent=g7559.t1;
OX031006.1_Pollenia_amentaria_genome_assembly,_chromosome:_1	AUGUSTUS	intron	196282223	196284751	1	+	.	ID=g7559.t1.intron2;Parent=g7559.t1;
OX031006.1_Pollenia_amentaria_genome_assembly,_chromosome:_1	AUGUSTUS	CDS	196284752	196286358	1	+	2	ID=g7559.t1.CDS3;Parent=g7559.t1;
OX031006.1_Pollenia_amentaria_genome_assembly,_chromosome:_1	AUGUSTUS	exon	196284752	196286358	.	+	.	ID=g7559.t1.exon3;Parent=g7559.t1;
OX031006.1_Pollenia_amentaria_genome_assembly,_chromosome:_1	AUGUSTUS	intron	196286359	196286880	1	+	.	ID=g7559.t1.intron3;Parent=g7559.t1;
OX031006.1_Pollenia_amentaria_genome_assembly,_chromosome:_1	AUGUSTUS	CDS	196286881	196287399	1	+	0	ID=g7559.t1.CDS4;Parent=g7559.t1;
OX031006.1_Pollenia_amentaria_genome_assembly,_chromosome:_1	AUGUSTUS	exon	196286881	196287399	.	+	.	ID=g7559.t1.exon4;Parent=g7559.t1;
OX031006.1_Pollenia_amentaria_genome_assembly,_chromosome:_1	AUGUSTUS	intron	196287400	196287628	1	+	.	ID=g7559.t1.intron4;Parent=g7559.t1;
OX031006.1_Pollenia_amentaria_genome_assembly,_chromosome:_1	AUGUSTUS	CDS	196287629	196288132	1	+	0	ID=g7559.t1.CDS5;Parent=g7559.t1;
OX031006.1_Pollenia_amentaria_genome_assembly,_chromosome:_1	AUGUSTUS	exon	196287629	196288132	.	+	.	ID=g7559.t1.exon5;Parent=g7559.t1;
OX031006.1_Pollenia_amentaria_genome_assembly,_chromosome:_1	AUGUSTUS	intron	196288133	196288292	1	+	.	ID=g7559.t1.intron5;Parent=g7559.t1;
OX031006.1_Pollenia_amentaria_genome_assembly,_chromosome:_1	AUGUSTUS	CDS	196288293	196288796	1	+	0	ID=g7559.t1.CDS6;Parent=g7559.t1;
OX031006.1_Pollenia_amentaria_genome_assembly,_chromosome:_1	AUGUSTUS	exon	196288293	196288796	.	+	.	ID=g7559.t1.exon6;Parent=g7559.t1;
OX031006.1_Pollenia_amentaria_genome_assembly,_chromosome:_1	AUGUSTUS	intron	196288797	196288986	1	+	.	ID=g7559.t1.intron6;Parent=g7559.t1;
OX031006.1_Pollenia_amentaria_genome_assembly,_chromosome:_1	AUGUSTUS	CDS	196288987	196289490	1	+	0	ID=g7559.t1.CDS7;Parent=g7559.t1;
OX031006.1_Pollenia_amentaria_genome_assembly,_chromosome:_1	AUGUSTUS	exon	196288987	196289490	.	+	.	ID=g7559.t1.exon7;Parent=g7559.t1;
OX031006.1_Pollenia_amentaria_genome_assembly,_chromosome:_1	AUGUSTUS	intron	196289491	196289727	1	+	.	ID=g7559.t1.intron7;Parent=g7559.t1;
OX031006.1_Pollenia_amentaria_genome_assembly,_chromosome:_1	AUGUSTUS	CDS	196289728	196290231	1	+	0	ID=g7559.t1.CDS8;Parent=g7559.t1;
OX031006.1_Pollenia_amentaria_genome_assembly,_chromosome:_1	AUGUSTUS	exon	196289728	196290231	.	+	.	ID=g7559.t1.exon8;Parent=g7559.t1;
OX031006.1_Pollenia_amentaria_genome_assembly,_chromosome:_1	AUGUSTUS	intron	196290232	196290467	1	+	.	ID=g7559.t1.intron8;Parent=g7559.t1;
OX031006.1_Pollenia_amentaria_genome_assembly,_chromosome:_1	AUGUSTUS	CDS	196290468	196290971	1	+	0	ID=g7559.t1.CDS9;Parent=g7559.t1;
OX031006.1_Pollenia_amentaria_genome_assembly,_chromosome:_1	AUGUSTUS	exon	196290468	196290971	.	+	.	ID=g7559.t1.exon9;Parent=g7559.t1;
OX031006.1_Pollenia_amentaria_genome_assembly,_chromosome:_1	AUGUSTUS	intron	196290972	196291127	1	+	.	ID=g7559.t1.intron9;Parent=g7559.t1;
OX031006.1_Pollenia_amentaria_genome_assembly,_chromosome:_1	AUGUSTUS	CDS	196291128	196291667	1	+	0	ID=g7559.t1.CDS10;Parent=g7559.t1;
OX031006.1_Pollenia_amentaria_genome_assembly,_chromosome:_1	AUGUSTUS	exon	196291128	196291667	.	+	.	ID=g7559.t1.exon10;Parent=g7559.t1;
OX031006.1_Pollenia_amentaria_genome_assembly,_chromosome:_1	AUGUSTUS	intron	196291668	196291844	1	+	.	ID=g7559.t1.intron10;Parent=g7559.t1;
OX031006.1_Pollenia_amentaria_genome_assembly,_chromosome:_1	AUGUSTUS	CDS	196291845	196292510	1	+	0	ID=g7559.t1.CDS11;Parent=g7559.t1;
OX031006.1_Pollenia_amentaria_genome_assembly,_chromosome:_1	AUGUSTUS	exon	196291845	196292510	.	+	.	ID=g7559.t1.exon11;Parent=g7559.t1;
OX031006.1_Pollenia_amentaria_genome_assembly,_chromosome:_1	AUGUSTUS	intron	196292511	196292942	1	+	.	ID=g7559.t1.intron11;Parent=g7559.t1;
OX031006.1_Pollenia_amentaria_genome_assembly,_chromosome:_1	AUGUSTUS	CDS	196292943	196293264	1	+	0	ID=g7559.t1.CDS12;Parent=g7559.t1;
OX031006.1_Pollenia_amentaria_genome_assembly,_chromosome:_1	AUGUSTUS	exon	196292943	196293264	.	+	.	ID=g7559.t1.exon12;Parent=g7559.t1;
OX031006.1_Pollenia_amentaria_genome_assembly,_chromosome:_1	AUGUSTUS	intron	196293265	196293323	1	+	.	ID=g7559.t1.intron12;Parent=g7559.t1;
OX031006.1_Pollenia_amentaria_genome_assembly,_chromosome:_1	AUGUSTUS	CDS	196293324	196293496	1	+	2	ID=g7559.t1.CDS13;Parent=g7559.t1;
OX031006.1_Pollenia_amentaria_genome_assembly,_chromosome:_1	AUGUSTUS	exon	196293324	196293496	.	+	.	ID=g7559.t1.exon13;Parent=g7559.t1;
OX031006.1_Pollenia_amentaria_genome_assembly,_chromosome:_1	AUGUSTUS	intron	196293497	196293556	1	+	.	ID=g7559.t1.intron13;Parent=g7559.t1;
OX031006.1_Pollenia_amentaria_genome_assembly,_chromosome:_1	AUGUSTUS	CDS	196293557	196294012	1	+	0	ID=g7559.t1.CDS14;Parent=g7559.t1;
OX031006.1_Pollenia_amentaria_genome_assembly,_chromosome:_1	AUGUSTUS	exon	196293557	196294012	.	+	.	ID=g7559.t1.exon14;Parent=g7559.t1;
OX031006.1_Pollenia_amentaria_genome_assembly,_chromosome:_1	AUGUSTUS	intron	196294013	196294081	1	+	.	ID=g7559.t1.intron14;Parent=g7559.t1;
OX031006.1_Pollenia_amentaria_genome_assembly,_chromosome:_1	AUGUSTUS	CDS	196294082	196294513	1	+	0	ID=g7559.t1.CDS15;Parent=g7559.t1;
OX031006.1_Pollenia_amentaria_genome_assembly,_chromosome:_1	AUGUSTUS	exon	196294082	196294513	.	+	.	ID=g7559.t1.exon15;Parent=g7559.t1;
OX031006.1_Pollenia_amentaria_genome_assembly,_chromosome:_1	AUGUSTUS	stop_codon	196294511	196294513	.	+	0	ID=g7559.t1.stop1;Parent=g7559.t1;
OX031006.1_Pollenia_amentaria_genome_assembly,_chromosome:_1	AUGUSTUS	gene	196409649	196486446	.	-	.	ID=g7560;
OX031006.1_Pollenia_amentaria_genome_assembly,_chromosome:_1	AUGUSTUS	mRNA	196409649	196486446	0.51	-	.	ID=g7560.t1;Parent=g7560;
OX031006.1_Pollenia_amentaria_genome_assembly,_chromosome:_1	AUGUSTUS	stop_codon	196409649	196409651	.	-	0	ID=g7560.t1.stop1;Parent=g7560.t1;
OX031006.1_Pollenia_amentaria_genome_assembly,_chromosome:_1	AUGUSTUS	CDS	196409649	196409809	1	-	2	ID=g7560.t1.CDS1;Parent=g7560.t1;
OX031006.1_Pollenia_amentaria_genome_assembly,_chromosome:_1	AUGUSTUS	exon	196409649	196409809	.	-	.	ID=g7560.t1.exon1;Parent=g7560.t1;
OX031006.1_Pollenia_amentaria_genome_assembly,_chromosome:_1	AUGUSTUS	intron	196409810	196423936	1	-	.	ID=g7560.t1.intron1;Parent=g7560.t1;
OX031006.1_Pollenia_amentaria_genome_assembly,_chromosome:_1	AUGUSTUS	CDS	196423937	196424057	1	-	0	ID=g7560.t1.CDS2;Parent=g7560.t1;
OX031006.1_Pollenia_amentaria_genome_assembly,_chromosome:_1	AUGUSTUS	exon	196423937	196424057	.	-	.	ID=g7560.t1.exon2;Parent=g7560.t1;
OX031006.1_Pollenia_amentaria_genome_assembly,_chromosome:_1	AUGUSTUS	intron	196424058	196426161	1	-	.	ID=g7560.t1.intron2;Parent=g7560.t1;
OX031006.1_Pollenia_amentaria_genome_assembly,_chromosome:_1	AUGUSTUS	CDS	196426162	196426257	1	-	0	ID=g7560.t1.CDS3;Parent=g7560.t1;
OX031006.1_Pollenia_amentaria_genome_assembly,_chromosome:_1	AUGUSTUS	exon	196426162	196426257	.	-	.	ID=g7560.t1.exon3;Parent=g7560.t1;
OX031006.1_Pollenia_amentaria_genome_assembly,_chromosome:_1	AUGUSTUS	intron	196426258	196426350	1	-	.	ID=g7560.t1.intron3;Parent=g7560.t1;
OX031006.1_Pollenia_amentaria_genome_assembly,_chromosome:_1	AUGUSTUS	CDS	196426351	196426533	1	-	0	ID=g7560.t1.CDS4;Parent=g7560.t1;
OX031006.1_Pollenia_amentaria_genome_assembly,_chromosome:_1	AUGUSTUS	exon	196426351	196426533	.	-	.	ID=g7560.t1.exon4;Parent=g7560.t1;
OX031006.1_Pollenia_amentaria_genome_assembly,_chromosome:_1	AUGUSTUS	intron	196426534	196426584	1	-	.	ID=g7560.t1.intron4;Parent=g7560.t1;
OX031006.1_Pollenia_amentaria_genome_assembly,_chromosome:_1	AUGUSTUS	CDS	196426585	196428132	1	-	0	ID=g7560.t1.CDS5;Parent=g7560.t1;
OX031006.1_Pollenia_amentaria_genome_assembly,_chromosome:_1	AUGUSTUS	exon	196426585	196428132	.	-	.	ID=g7560.t1.exon5;Parent=g7560.t1;
OX031006.1_Pollenia_amentaria_genome_assembly,_chromosome:_1	AUGUSTUS	intron	196428133	196431201	1	-	.	ID=g7560.t1.intron5;Parent=g7560.t1;
OX031006.1_Pollenia_amentaria_genome_assembly,_chromosome:_1	AUGUSTUS	CDS	196431202	196431432	1	-	0	ID=g7560.t1.CDS6;Parent=g7560.t1;
OX031006.1_Pollenia_amentaria_genome_assembly,_chromosome:_1	AUGUSTUS	exon	196431202	196431432	.	-	.	ID=g7560.t1.exon6;Parent=g7560.t1;
OX031006.1_Pollenia_amentaria_genome_assembly,_chromosome:_1	AUGUSTUS	intron	196431433	196431497	1	-	.	ID=g7560.t1.intron6;Parent=g7560.t1;
OX031006.1_Pollenia_amentaria_genome_assembly,_chromosome:_1	AUGUSTUS	CDS	196431498	196431800	1	-	0	ID=g7560.t1.CDS7;Parent=g7560.t1;
OX031006.1_Pollenia_amentaria_genome_assembly,_chromosome:_1	AUGUSTUS	exon	196431498	196431800	.	-	.	ID=g7560.t1.exon7;Parent=g7560.t1;
OX031006.1_Pollenia_amentaria_genome_assembly,_chromosome:_1	AUGUSTUS	intron	196431801	196432423	1	-	.	ID=g7560.t1.intron7;Parent=g7560.t1;
OX031006.1_Pollenia_amentaria_genome_assembly,_chromosome:_1	AUGUSTUS	CDS	196432424	196432561	1	-	0	ID=g7560.t1.CDS8;Parent=g7560.t1;
OX031006.1_Pollenia_amentaria_genome_assembly,_chromosome:_1	AUGUSTUS	exon	196432424	196432561	.	-	.	ID=g7560.t1.exon8;Parent=g7560.t1;
OX031006.1_Pollenia_amentaria_genome_assembly,_chromosome:_1	AUGUSTUS	intron	196432562	196432712	1	-	.	ID=g7560.t1.intron8;Parent=g7560.t1;
OX031006.1_Pollenia_amentaria_genome_assembly,_chromosome:_1	AUGUSTUS	CDS	196432713	196433224	0.58	-	2	ID=g7560.t1.CDS9;Parent=g7560.t1;
OX031006.1_Pollenia_amentaria_genome_assembly,_chromosome:_1	AUGUSTUS	exon	196432713	196433224	.	-	.	ID=g7560.t1.exon9;Parent=g7560.t1;
OX031006.1_Pollenia_amentaria_genome_assembly,_chromosome:_1	AUGUSTUS	intron	196433225	196442815	0.51	-	.	ID=g7560.t1.intron9;Parent=g7560.t1;
OX031006.1_Pollenia_amentaria_genome_assembly,_chromosome:_1	AUGUSTUS	CDS	196442816	196446979	0.51	-	2	ID=g7560.t1.CDS10;Parent=g7560.t1;
OX031006.1_Pollenia_amentaria_genome_assembly,_chromosome:_1	AUGUSTUS	exon	196442816	196446979	.	-	.	ID=g7560.t1.exon10;Parent=g7560.t1;
OX031006.1_Pollenia_amentaria_genome_assembly,_chromosome:_1	AUGUSTUS	intron	196446980	196458093	1	-	.	ID=g7560.t1.intron10;Parent=g7560.t1;
OX031006.1_Pollenia_amentaria_genome_assembly,_chromosome:_1	AUGUSTUS	CDS	196458094	196459345	1	-	0	ID=g7560.t1.CDS11;Parent=g7560.t1;
OX031006.1_Pollenia_amentaria_genome_assembly,_chromosome:_1	AUGUSTUS	exon	196458094	196459345	.	-	.	ID=g7560.t1.exon11;Parent=g7560.t1;
OX031006.1_Pollenia_amentaria_genome_assembly,_chromosome:_1	AUGUSTUS	intron	196459346	196479884	1	-	.	ID=g7560.t1.intron11;Parent=g7560.t1;
OX031006.1_Pollenia_amentaria_genome_assembly,_chromosome:_1	AUGUSTUS	CDS	196479885	196482411	1	-	1	ID=g7560.t1.CDS12;Parent=g7560.t1;
OX031006.1_Pollenia_amentaria_genome_assembly,_chromosome:_1	AUGUSTUS	exon	196479885	196482411	.	-	.	ID=g7560.t1.exon12;Parent=g7560.t1;
OX031006.1_Pollenia_amentaria_genome_assembly,_chromosome:_1	AUGUSTUS	intron	196482412	196486414	1	-	.	ID=g7560.t1.intron12;Parent=g7560.t1;
OX031006.1_Pollenia_amentaria_genome_assembly,_chromosome:_1	AUGUSTUS	CDS	196486415	196486446	1	-	0	ID=g7560.t1.CDS13;Parent=g7560.t1;
OX031006.1_Pollenia_amentaria_genome_assembly,_chromosome:_1	AUGUSTUS	exon	196486415	196486446	.	-	.	ID=g7560.t1.exon13;Parent=g7560.t1;
OX031006.1_Pollenia_amentaria_genome_assembly,_chromosome:_1	AUGUSTUS	start_codon	196486444	196486446	.	-	0	ID=g7560.t1.start1;Parent=g7560.t1;
OX031006.1_Pollenia_amentaria_genome_assembly,_chromosome:_1	AUGUSTUS	mRNA	196409649	196486446	0.52	-	.	ID=g7560.t2;Parent=g7560;
OX031006.1_Pollenia_amentaria_genome_assembly,_chromosome:_1	AUGUSTUS	stop_codon	196409649	196409651	.	-	0	ID=g7560.t2.stop1;Parent=g7560.t2;
OX031006.1_Pollenia_amentaria_genome_assembly,_chromosome:_1	AUGUSTUS	CDS	196409649	196409809	1	-	2	ID=g7560.t2.CDS1;Parent=g7560.t2;
OX031006.1_Pollenia_amentaria_genome_assembly,_chromosome:_1	AUGUSTUS	exon	196409649	196409809	.	-	.	ID=g7560.t2.exon1;Parent=g7560.t2;
OX031006.1_Pollenia_amentaria_genome_assembly,_chromosome:_1	AUGUSTUS	intron	196409810	196423936	1	-	.	ID=g7560.t2.intron1;Parent=g7560.t2;
OX031006.1_Pollenia_amentaria_genome_assembly,_chromosome:_1	AUGUSTUS	CDS	196423937	196424057	1	-	0	ID=g7560.t2.CDS2;Parent=g7560.t2;
OX031006.1_Pollenia_amentaria_genome_assembly,_chromosome:_1	AUGUSTUS	exon	196423937	196424057	.	-	.	ID=g7560.t2.exon2;Parent=g7560.t2;
OX031006.1_Pollenia_amentaria_genome_assembly,_chromosome:_1	AUGUSTUS	intron	196424058	196426161	1	-	.	ID=g7560.t2.intron2;Parent=g7560.t2;
OX031006.1_Pollenia_amentaria_genome_assembly,_chromosome:_1	AUGUSTUS	CDS	196426162	196426257	1	-	0	ID=g7560.t2.CDS3;Parent=g7560.t2;
OX031006.1_Pollenia_amentaria_genome_assembly,_chromosome:_1	AUGUSTUS	exon	196426162	196426257	.	-	.	ID=g7560.t2.exon3;Parent=g7560.t2;
OX031006.1_Pollenia_amentaria_genome_assembly,_chromosome:_1	AUGUSTUS	intron	196426258	196426350	1	-	.	ID=g7560.t2.intron3;Parent=g7560.t2;
OX031006.1_Pollenia_amentaria_genome_assembly,_chromosome:_1	AUGUSTUS	CDS	196426351	196426533	1	-	0	ID=g7560.t2.CDS4;Parent=g7560.t2;
OX031006.1_Pollenia_amentaria_genome_assembly,_chromosome:_1	AUGUSTUS	exon	196426351	196426533	.	-	.	ID=g7560.t2.exon4;Parent=g7560.t2;
OX031006.1_Pollenia_amentaria_genome_assembly,_chromosome:_1	AUGUSTUS	intron	196426534	196426584	1	-	.	ID=g7560.t2.intron4;Parent=g7560.t2;
OX031006.1_Pollenia_amentaria_genome_assembly,_chromosome:_1	AUGUSTUS	CDS	196426585	196428132	1	-	0	ID=g7560.t2.CDS5;Parent=g7560.t2;
OX031006.1_Pollenia_amentaria_genome_assembly,_chromosome:_1	AUGUSTUS	exon	196426585	196428132	.	-	.	ID=g7560.t2.exon5;Parent=g7560.t2;
OX031006.1_Pollenia_amentaria_genome_assembly,_chromosome:_1	AUGUSTUS	intron	196428133	196431201	1	-	.	ID=g7560.t2.intron5;Parent=g7560.t2;
OX031006.1_Pollenia_amentaria_genome_assembly,_chromosome:_1	AUGUSTUS	CDS	196431202	196431432	1	-	0	ID=g7560.t2.CDS6;Parent=g7560.t2;
OX031006.1_Pollenia_amentaria_genome_assembly,_chromosome:_1	AUGUSTUS	exon	196431202	196431432	.	-	.	ID=g7560.t2.exon6;Parent=g7560.t2;
OX031006.1_Pollenia_amentaria_genome_assembly,_chromosome:_1	AUGUSTUS	intron	196431433	196431497	1	-	.	ID=g7560.t2.intron6;Parent=g7560.t2;
OX031006.1_Pollenia_amentaria_genome_assembly,_chromosome:_1	AUGUSTUS	CDS	196431498	196431800	1	-	0	ID=g7560.t2.CDS7;Parent=g7560.t2;
OX031006.1_Pollenia_amentaria_genome_assembly,_chromosome:_1	AUGUSTUS	exon	196431498	196431800	.	-	.	ID=g7560.t2.exon7;Parent=g7560.t2;
OX031006.1_Pollenia_amentaria_genome_assembly,_chromosome:_1	AUGUSTUS	intron	196431801	196432712	1	-	.	ID=g7560.t2.intron7;Parent=g7560.t2;
OX031006.1_Pollenia_amentaria_genome_assembly,_chromosome:_1	AUGUSTUS	CDS	196432713	196433224	0.56	-	2	ID=g7560.t2.CDS8;Parent=g7560.t2;
OX031006.1_Pollenia_amentaria_genome_assembly,_chromosome:_1	AUGUSTUS	exon	196432713	196433224	.	-	.	ID=g7560.t2.exon8;Parent=g7560.t2;
OX031006.1_Pollenia_amentaria_genome_assembly,_chromosome:_1	AUGUSTUS	intron	196433225	196442815	0.53	-	.	ID=g7560.t2.intron8;Parent=g7560.t2;
OX031006.1_Pollenia_amentaria_genome_assembly,_chromosome:_1	AUGUSTUS	CDS	196442816	196446979	0.54	-	2	ID=g7560.t2.CDS9;Parent=g7560.t2;
OX031006.1_Pollenia_amentaria_genome_assembly,_chromosome:_1	AUGUSTUS	exon	196442816	196446979	.	-	.	ID=g7560.t2.exon9;Parent=g7560.t2;
OX031006.1_Pollenia_amentaria_genome_assembly,_chromosome:_1	AUGUSTUS	intron	196446980	196458093	1	-	.	ID=g7560.t2.intron9;Parent=g7560.t2;
OX031006.1_Pollenia_amentaria_genome_assembly,_chromosome:_1	AUGUSTUS	CDS	196458094	196459345	1	-	0	ID=g7560.t2.CDS10;Parent=g7560.t2;
OX031006.1_Pollenia_amentaria_genome_assembly,_chromosome:_1	AUGUSTUS	exon	196458094	196459345	.	-	.	ID=g7560.t2.exon10;Parent=g7560.t2;
OX031006.1_Pollenia_amentaria_genome_assembly,_chromosome:_1	AUGUSTUS	intron	196459346	196479884	0.99	-	.	ID=g7560.t2.intron10;Parent=g7560.t2;
OX031006.1_Pollenia_amentaria_genome_assembly,_chromosome:_1	AUGUSTUS	CDS	196479885	196482411	0.99	-	1	ID=g7560.t2.CDS11;Parent=g7560.t2;
OX031006.1_Pollenia_amentaria_genome_assembly,_chromosome:_1	AUGUSTUS	exon	196479885	196482411	.	-	.	ID=g7560.t2.exon11;Parent=g7560.t2;
OX031006.1_Pollenia_amentaria_genome_assembly,_chromosome:_1	AUGUSTUS	intron	196482412	196486414	1	-	.	ID=g7560.t2.intron11;Parent=g7560.t2;
OX031006.1_Pollenia_amentaria_genome_assembly,_chromosome:_1	AUGUSTUS	CDS	196486415	196486446	1	-	0	ID=g7560.t2.CDS12;Parent=g7560.t2;
OX031006.1_Pollenia_amentaria_genome_assembly,_chromosome:_1	AUGUSTUS	exon	196486415	196486446	.	-	.	ID=g7560.t2.exon12;Parent=g7560.t2;
OX031006.1_Pollenia_amentaria_genome_assembly,_chromosome:_1	AUGUSTUS	start_codon	196486444	196486446	.	-	0	ID=g7560.t2.start1;Parent=g7560.t2;
OX031006.1_Pollenia_amentaria_genome_assembly,_chromosome:_1	AUGUSTUS	gene	196774334	196780285	.	+	.	ID=g7561;
OX031006.1_Pollenia_amentaria_genome_assembly,_chromosome:_1	AUGUSTUS	mRNA	196774334	196780285	1	+	.	ID=g7561.t1;Parent=g7561;
OX031006.1_Pollenia_amentaria_genome_assembly,_chromosome:_1	AUGUSTUS	start_codon	196774334	196774336	.	+	0	ID=g7561.t1.start1;Parent=g7561.t1;
OX031006.1_Pollenia_amentaria_genome_assembly,_chromosome:_1	AUGUSTUS	CDS	196774334	196780285	1	+	0	ID=g7561.t1.CDS1;Parent=g7561.t1;
OX031006.1_Pollenia_amentaria_genome_assembly,_chromosome:_1	AUGUSTUS	exon	196774334	196780285	.	+	.	ID=g7561.t1.exon1;Parent=g7561.t1;
OX031006.1_Pollenia_amentaria_genome_assembly,_chromosome:_1	AUGUSTUS	stop_codon	196780283	196780285	.	+	0	ID=g7561.t1.stop1;Parent=g7561.t1;
OX031006.1_Pollenia_amentaria_genome_assembly,_chromosome:_1	AUGUSTUS	gene	196892505	196895861	.	-	.	ID=g7562;
OX031006.1_Pollenia_amentaria_genome_assembly,_chromosome:_1	AUGUSTUS	mRNA	196892505	196895861	0.59	-	.	ID=g7562.t1;Parent=g7562;
OX031006.1_Pollenia_amentaria_genome_assembly,_chromosome:_1	AUGUSTUS	stop_codon	196892505	196892507	.	-	0	ID=g7562.t1.stop1;Parent=g7562.t1;
OX031006.1_Pollenia_amentaria_genome_assembly,_chromosome:_1	AUGUSTUS	CDS	196892505	196895861	0.59	-	0	ID=g7562.t1.CDS1;Parent=g7562.t1;
OX031006.1_Pollenia_amentaria_genome_assembly,_chromosome:_1	AUGUSTUS	exon	196892505	196895861	.	-	.	ID=g7562.t1.exon1;Parent=g7562.t1;
OX031006.1_Pollenia_amentaria_genome_assembly,_chromosome:_1	AUGUSTUS	start_codon	196895859	196895861	.	-	0	ID=g7562.t1.start1;Parent=g7562.t1;
OX031006.1_Pollenia_amentaria_genome_assembly,_chromosome:_1	AUGUSTUS	gene	196895993	196897582	.	-	.	ID=g7563;
OX031006.1_Pollenia_amentaria_genome_assembly,_chromosome:_1	AUGUSTUS	mRNA	196895993	196897582	0.63	-	.	ID=g7563.t1;Parent=g7563;
OX031006.1_Pollenia_amentaria_genome_assembly,_chromosome:_1	AUGUSTUS	stop_codon	196895993	196895995	.	-	0	ID=g7563.t1.stop1;Parent=g7563.t1;
OX031006.1_Pollenia_amentaria_genome_assembly,_chromosome:_1	AUGUSTUS	CDS	196895993	196897582	0.63	-	0	ID=g7563.t1.CDS1;Parent=g7563.t1;
OX031006.1_Pollenia_amentaria_genome_assembly,_chromosome:_1	AUGUSTUS	exon	196895993	196897582	.	-	.	ID=g7563.t1.exon1;Parent=g7563.t1;
OX031006.1_Pollenia_amentaria_genome_assembly,_chromosome:_1	AUGUSTUS	start_codon	196897580	196897582	.	-	0	ID=g7563.t1.start1;Parent=g7563.t1;
OX031006.1_Pollenia_amentaria_genome_assembly,_chromosome:_1	AUGUSTUS	gene	197007596	197008192	.	+	.	ID=g7564;
OX031006.1_Pollenia_amentaria_genome_assembly,_chromosome:_1	AUGUSTUS	mRNA	197007596	197008192	1	+	.	ID=g7564.t1;Parent=g7564;
OX031006.1_Pollenia_amentaria_genome_assembly,_chromosome:_1	AUGUSTUS	start_codon	197007596	197007598	.	+	0	ID=g7564.t1.start1;Parent=g7564.t1;
OX031006.1_Pollenia_amentaria_genome_assembly,_chromosome:_1	AUGUSTUS	CDS	197007596	197007626	1	+	0	ID=g7564.t1.CDS1;Parent=g7564.t1;
OX031006.1_Pollenia_amentaria_genome_assembly,_chromosome:_1	AUGUSTUS	exon	197007596	197007626	.	+	.	ID=g7564.t1.exon1;Parent=g7564.t1;
OX031006.1_Pollenia_amentaria_genome_assembly,_chromosome:_1	AUGUSTUS	intron	197007627	197007687	1	+	.	ID=g7564.t1.intron1;Parent=g7564.t1;
OX031006.1_Pollenia_amentaria_genome_assembly,_chromosome:_1	AUGUSTUS	CDS	197007688	197008040	1	+	2	ID=g7564.t1.CDS2;Parent=g7564.t1;
OX031006.1_Pollenia_amentaria_genome_assembly,_chromosome:_1	AUGUSTUS	exon	197007688	197008040	.	+	.	ID=g7564.t1.exon2;Parent=g7564.t1;
OX031006.1_Pollenia_amentaria_genome_assembly,_chromosome:_1	AUGUSTUS	intron	197008041	197008099	1	+	.	ID=g7564.t1.intron2;Parent=g7564.t1;
OX031006.1_Pollenia_amentaria_genome_assembly,_chromosome:_1	AUGUSTUS	CDS	197008100	197008192	1	+	0	ID=g7564.t1.CDS3;Parent=g7564.t1;
OX031006.1_Pollenia_amentaria_genome_assembly,_chromosome:_1	AUGUSTUS	exon	197008100	197008192	.	+	.	ID=g7564.t1.exon3;Parent=g7564.t1;
OX031006.1_Pollenia_amentaria_genome_assembly,_chromosome:_1	AUGUSTUS	stop_codon	197008190	197008192	.	+	0	ID=g7564.t1.stop1;Parent=g7564.t1;
OX031006.1_Pollenia_amentaria_genome_assembly,_chromosome:_1	AUGUSTUS	gene	197241819	197242448	.	+	.	ID=g7565;
OX031006.1_Pollenia_amentaria_genome_assembly,_chromosome:_1	AUGUSTUS	mRNA	197241819	197242448	1	+	.	ID=g7565.t1;Parent=g7565;
OX031006.1_Pollenia_amentaria_genome_assembly,_chromosome:_1	AUGUSTUS	start_codon	197241819	197241821	.	+	0	ID=g7565.t1.start1;Parent=g7565.t1;
OX031006.1_Pollenia_amentaria_genome_assembly,_chromosome:_1	AUGUSTUS	CDS	197241819	197241849	1	+	0	ID=g7565.t1.CDS1;Parent=g7565.t1;
OX031006.1_Pollenia_amentaria_genome_assembly,_chromosome:_1	AUGUSTUS	exon	197241819	197241849	.	+	.	ID=g7565.t1.exon1;Parent=g7565.t1;
OX031006.1_Pollenia_amentaria_genome_assembly,_chromosome:_1	AUGUSTUS	intron	197241850	197241914	1	+	.	ID=g7565.t1.intron1;Parent=g7565.t1;
OX031006.1_Pollenia_amentaria_genome_assembly,_chromosome:_1	AUGUSTUS	CDS	197241915	197242267	1	+	2	ID=g7565.t1.CDS2;Parent=g7565.t1;
OX031006.1_Pollenia_amentaria_genome_assembly,_chromosome:_1	AUGUSTUS	exon	197241915	197242267	.	+	.	ID=g7565.t1.exon2;Parent=g7565.t1;
OX031006.1_Pollenia_amentaria_genome_assembly,_chromosome:_1	AUGUSTUS	intron	197242268	197242355	1	+	.	ID=g7565.t1.intron2;Parent=g7565.t1;
OX031006.1_Pollenia_amentaria_genome_assembly,_chromosome:_1	AUGUSTUS	CDS	197242356	197242448	1	+	0	ID=g7565.t1.CDS3;Parent=g7565.t1;
OX031006.1_Pollenia_amentaria_genome_assembly,_chromosome:_1	AUGUSTUS	exon	197242356	197242448	.	+	.	ID=g7565.t1.exon3;Parent=g7565.t1;
OX031006.1_Pollenia_amentaria_genome_assembly,_chromosome:_1	AUGUSTUS	stop_codon	197242446	197242448	.	+	0	ID=g7565.t1.stop1;Parent=g7565.t1;
OX031006.1_Pollenia_amentaria_genome_assembly,_chromosome:_1	AUGUSTUS	gene	197250029	197253651	.	-	.	ID=g7566;
OX031006.1_Pollenia_amentaria_genome_assembly,_chromosome:_1	AUGUSTUS	mRNA	197250029	197253651	1	-	.	ID=g7566.t1;Parent=g7566;
OX031006.1_Pollenia_amentaria_genome_assembly,_chromosome:_1	AUGUSTUS	stop_codon	197250029	197250031	.	-	0	ID=g7566.t1.stop1;Parent=g7566.t1;
OX031006.1_Pollenia_amentaria_genome_assembly,_chromosome:_1	AUGUSTUS	CDS	197250029	197250492	1	-	2	ID=g7566.t1.CDS1;Parent=g7566.t1;
OX031006.1_Pollenia_amentaria_genome_assembly,_chromosome:_1	AUGUSTUS	exon	197250029	197250492	.	-	.	ID=g7566.t1.exon1;Parent=g7566.t1;
OX031006.1_Pollenia_amentaria_genome_assembly,_chromosome:_1	AUGUSTUS	intron	197250493	197250554	1	-	.	ID=g7566.t1.intron1;Parent=g7566.t1;
OX031006.1_Pollenia_amentaria_genome_assembly,_chromosome:_1	AUGUSTUS	CDS	197250555	197250691	1	-	1	ID=g7566.t1.CDS2;Parent=g7566.t1;
OX031006.1_Pollenia_amentaria_genome_assembly,_chromosome:_1	AUGUSTUS	exon	197250555	197250691	.	-	.	ID=g7566.t1.exon2;Parent=g7566.t1;
OX031006.1_Pollenia_amentaria_genome_assembly,_chromosome:_1	AUGUSTUS	intron	197250692	197252153	1	-	.	ID=g7566.t1.intron2;Parent=g7566.t1;
OX031006.1_Pollenia_amentaria_genome_assembly,_chromosome:_1	AUGUSTUS	CDS	197252154	197252335	1	-	0	ID=g7566.t1.CDS3;Parent=g7566.t1;
OX031006.1_Pollenia_amentaria_genome_assembly,_chromosome:_1	AUGUSTUS	exon	197252154	197252335	.	-	.	ID=g7566.t1.exon3;Parent=g7566.t1;
OX031006.1_Pollenia_amentaria_genome_assembly,_chromosome:_1	AUGUSTUS	intron	197252336	197252422	1	-	.	ID=g7566.t1.intron3;Parent=g7566.t1;
OX031006.1_Pollenia_amentaria_genome_assembly,_chromosome:_1	AUGUSTUS	CDS	197252423	197252592	1	-	2	ID=g7566.t1.CDS4;Parent=g7566.t1;
OX031006.1_Pollenia_amentaria_genome_assembly,_chromosome:_1	AUGUSTUS	exon	197252423	197252592	.	-	.	ID=g7566.t1.exon4;Parent=g7566.t1;
OX031006.1_Pollenia_amentaria_genome_assembly,_chromosome:_1	AUGUSTUS	intron	197252593	197253010	1	-	.	ID=g7566.t1.intron4;Parent=g7566.t1;
OX031006.1_Pollenia_amentaria_genome_assembly,_chromosome:_1	AUGUSTUS	CDS	197253011	197253508	1	-	2	ID=g7566.t1.CDS5;Parent=g7566.t1;
OX031006.1_Pollenia_amentaria_genome_assembly,_chromosome:_1	AUGUSTUS	exon	197253011	197253508	.	-	.	ID=g7566.t1.exon5;Parent=g7566.t1;
OX031006.1_Pollenia_amentaria_genome_assembly,_chromosome:_1	AUGUSTUS	intron	197253509	197253572	1	-	.	ID=g7566.t1.intron5;Parent=g7566.t1;
OX031006.1_Pollenia_amentaria_genome_assembly,_chromosome:_1	AUGUSTUS	CDS	197253573	197253651	1	-	0	ID=g7566.t1.CDS6;Parent=g7566.t1;
OX031006.1_Pollenia_amentaria_genome_assembly,_chromosome:_1	AUGUSTUS	exon	197253573	197253651	.	-	.	ID=g7566.t1.exon6;Parent=g7566.t1;
OX031006.1_Pollenia_amentaria_genome_assembly,_chromosome:_1	AUGUSTUS	start_codon	197253649	197253651	.	-	0	ID=g7566.t1.start1;Parent=g7566.t1;
OX031006.1_Pollenia_amentaria_genome_assembly,_chromosome:_1	AUGUSTUS	gene	197313149	197320925	.	+	.	ID=g7567;
OX031006.1_Pollenia_amentaria_genome_assembly,_chromosome:_1	AUGUSTUS	mRNA	197313149	197320925	0.38	+	.	ID=g7567.t1;Parent=g7567;
OX031006.1_Pollenia_amentaria_genome_assembly,_chromosome:_1	AUGUSTUS	start_codon	197313149	197313151	.	+	0	ID=g7567.t1.start1;Parent=g7567.t1;
OX031006.1_Pollenia_amentaria_genome_assembly,_chromosome:_1	AUGUSTUS	CDS	197313149	197313179	0.38	+	0	ID=g7567.t1.CDS1;Parent=g7567.t1;
OX031006.1_Pollenia_amentaria_genome_assembly,_chromosome:_1	AUGUSTUS	exon	197313149	197313179	.	+	.	ID=g7567.t1.exon1;Parent=g7567.t1;
OX031006.1_Pollenia_amentaria_genome_assembly,_chromosome:_1	AUGUSTUS	intron	197313180	197313319	0.61	+	.	ID=g7567.t1.intron1;Parent=g7567.t1;
OX031006.1_Pollenia_amentaria_genome_assembly,_chromosome:_1	AUGUSTUS	CDS	197313320	197313444	1	+	2	ID=g7567.t1.CDS2;Parent=g7567.t1;
OX031006.1_Pollenia_amentaria_genome_assembly,_chromosome:_1	AUGUSTUS	exon	197313320	197313444	.	+	.	ID=g7567.t1.exon2;Parent=g7567.t1;
OX031006.1_Pollenia_amentaria_genome_assembly,_chromosome:_1	AUGUSTUS	intron	197313445	197313506	1	+	.	ID=g7567.t1.intron2;Parent=g7567.t1;
OX031006.1_Pollenia_amentaria_genome_assembly,_chromosome:_1	AUGUSTUS	CDS	197313507	197313867	1	+	0	ID=g7567.t1.CDS3;Parent=g7567.t1;
OX031006.1_Pollenia_amentaria_genome_assembly,_chromosome:_1	AUGUSTUS	exon	197313507	197313867	.	+	.	ID=g7567.t1.exon3;Parent=g7567.t1;
OX031006.1_Pollenia_amentaria_genome_assembly,_chromosome:_1	AUGUSTUS	intron	197313868	197313931	1	+	.	ID=g7567.t1.intron3;Parent=g7567.t1;
OX031006.1_Pollenia_amentaria_genome_assembly,_chromosome:_1	AUGUSTUS	CDS	197313932	197314101	1	+	2	ID=g7567.t1.CDS4;Parent=g7567.t1;
OX031006.1_Pollenia_amentaria_genome_assembly,_chromosome:_1	AUGUSTUS	exon	197313932	197314101	.	+	.	ID=g7567.t1.exon4;Parent=g7567.t1;
OX031006.1_Pollenia_amentaria_genome_assembly,_chromosome:_1	AUGUSTUS	intron	197314102	197319962	1	+	.	ID=g7567.t1.intron4;Parent=g7567.t1;
OX031006.1_Pollenia_amentaria_genome_assembly,_chromosome:_1	AUGUSTUS	CDS	197319963	197320144	1	+	0	ID=g7567.t1.CDS5;Parent=g7567.t1;
OX031006.1_Pollenia_amentaria_genome_assembly,_chromosome:_1	AUGUSTUS	exon	197319963	197320144	.	+	.	ID=g7567.t1.exon5;Parent=g7567.t1;
OX031006.1_Pollenia_amentaria_genome_assembly,_chromosome:_1	AUGUSTUS	intron	197320145	197320205	1	+	.	ID=g7567.t1.intron5;Parent=g7567.t1;
OX031006.1_Pollenia_amentaria_genome_assembly,_chromosome:_1	AUGUSTUS	CDS	197320206	197320342	1	+	1	ID=g7567.t1.CDS6;Parent=g7567.t1;
OX031006.1_Pollenia_amentaria_genome_assembly,_chromosome:_1	AUGUSTUS	exon	197320206	197320342	.	+	.	ID=g7567.t1.exon6;Parent=g7567.t1;
OX031006.1_Pollenia_amentaria_genome_assembly,_chromosome:_1	AUGUSTUS	intron	197320343	197320404	1	+	.	ID=g7567.t1.intron6;Parent=g7567.t1;
OX031006.1_Pollenia_amentaria_genome_assembly,_chromosome:_1	AUGUSTUS	CDS	197320405	197320762	1	+	2	ID=g7567.t1.CDS7;Parent=g7567.t1;
OX031006.1_Pollenia_amentaria_genome_assembly,_chromosome:_1	AUGUSTUS	exon	197320405	197320762	.	+	.	ID=g7567.t1.exon7;Parent=g7567.t1;
OX031006.1_Pollenia_amentaria_genome_assembly,_chromosome:_1	AUGUSTUS	intron	197320763	197320825	1	+	.	ID=g7567.t1.intron7;Parent=g7567.t1;
OX031006.1_Pollenia_amentaria_genome_assembly,_chromosome:_1	AUGUSTUS	CDS	197320826	197320925	1	+	1	ID=g7567.t1.CDS8;Parent=g7567.t1;
OX031006.1_Pollenia_amentaria_genome_assembly,_chromosome:_1	AUGUSTUS	exon	197320826	197320925	.	+	.	ID=g7567.t1.exon8;Parent=g7567.t1;
OX031006.1_Pollenia_amentaria_genome_assembly,_chromosome:_1	AUGUSTUS	stop_codon	197320923	197320925	.	+	0	ID=g7567.t1.stop1;Parent=g7567.t1;
OX031006.1_Pollenia_amentaria_genome_assembly,_chromosome:_1	AUGUSTUS	mRNA	197313346	197320925	1	+	.	ID=g7567.t2;Parent=g7567;
OX031006.1_Pollenia_amentaria_genome_assembly,_chromosome:_1	AUGUSTUS	start_codon	197313346	197313348	.	+	0	ID=g7567.t2.start1;Parent=g7567.t2;
OX031006.1_Pollenia_amentaria_genome_assembly,_chromosome:_1	AUGUSTUS	CDS	197313346	197313444	1	+	0	ID=g7567.t2.CDS1;Parent=g7567.t2;
OX031006.1_Pollenia_amentaria_genome_assembly,_chromosome:_1	AUGUSTUS	exon	197313346	197313444	.	+	.	ID=g7567.t2.exon1;Parent=g7567.t2;
OX031006.1_Pollenia_amentaria_genome_assembly,_chromosome:_1	AUGUSTUS	intron	197313445	197313506	1	+	.	ID=g7567.t2.intron1;Parent=g7567.t2;
OX031006.1_Pollenia_amentaria_genome_assembly,_chromosome:_1	AUGUSTUS	CDS	197313507	197313867	1	+	0	ID=g7567.t2.CDS2;Parent=g7567.t2;
OX031006.1_Pollenia_amentaria_genome_assembly,_chromosome:_1	AUGUSTUS	exon	197313507	197313867	.	+	.	ID=g7567.t2.exon2;Parent=g7567.t2;
OX031006.1_Pollenia_amentaria_genome_assembly,_chromosome:_1	AUGUSTUS	intron	197313868	197313931	1	+	.	ID=g7567.t2.intron2;Parent=g7567.t2;
OX031006.1_Pollenia_amentaria_genome_assembly,_chromosome:_1	AUGUSTUS	CDS	197313932	197314101	1	+	2	ID=g7567.t2.CDS3;Parent=g7567.t2;
OX031006.1_Pollenia_amentaria_genome_assembly,_chromosome:_1	AUGUSTUS	exon	197313932	197314101	.	+	.	ID=g7567.t2.exon3;Parent=g7567.t2;
OX031006.1_Pollenia_amentaria_genome_assembly,_chromosome:_1	AUGUSTUS	intron	197314102	197319962	1	+	.	ID=g7567.t2.intron3;Parent=g7567.t2;
OX031006.1_Pollenia_amentaria_genome_assembly,_chromosome:_1	AUGUSTUS	CDS	197319963	197320144	1	+	0	ID=g7567.t2.CDS4;Parent=g7567.t2;
OX031006.1_Pollenia_amentaria_genome_assembly,_chromosome:_1	AUGUSTUS	exon	197319963	197320144	.	+	.	ID=g7567.t2.exon4;Parent=g7567.t2;
OX031006.1_Pollenia_amentaria_genome_assembly,_chromosome:_1	AUGUSTUS	intron	197320145	197320205	1	+	.	ID=g7567.t2.intron4;Parent=g7567.t2;
OX031006.1_Pollenia_amentaria_genome_assembly,_chromosome:_1	AUGUSTUS	CDS	197320206	197320342	1	+	1	ID=g7567.t2.CDS5;Parent=g7567.t2;
OX031006.1_Pollenia_amentaria_genome_assembly,_chromosome:_1	AUGUSTUS	exon	197320206	197320342	.	+	.	ID=g7567.t2.exon5;Parent=g7567.t2;
OX031006.1_Pollenia_amentaria_genome_assembly,_chromosome:_1	AUGUSTUS	intron	197320343	197320404	1	+	.	ID=g7567.t2.intron5;Parent=g7567.t2;
OX031006.1_Pollenia_amentaria_genome_assembly,_chromosome:_1	AUGUSTUS	CDS	197320405	197320762	1	+	2	ID=g7567.t2.CDS6;Parent=g7567.t2;
OX031006.1_Pollenia_amentaria_genome_assembly,_chromosome:_1	AUGUSTUS	exon	197320405	197320762	.	+	.	ID=g7567.t2.exon6;Parent=g7567.t2;
OX031006.1_Pollenia_amentaria_genome_assembly,_chromosome:_1	AUGUSTUS	intron	197320763	197320825	1	+	.	ID=g7567.t2.intron6;Parent=g7567.t2;
OX031006.1_Pollenia_amentaria_genome_assembly,_chromosome:_1	AUGUSTUS	CDS	197320826	197320925	1	+	1	ID=g7567.t2.CDS7;Parent=g7567.t2;
OX031006.1_Pollenia_amentaria_genome_assembly,_chromosome:_1	AUGUSTUS	exon	197320826	197320925	.	+	.	ID=g7567.t2.exon7;Parent=g7567.t2;
OX031006.1_Pollenia_amentaria_genome_assembly,_chromosome:_1	AUGUSTUS	stop_codon	197320923	197320925	.	+	0	ID=g7567.t2.stop1;Parent=g7567.t2;
OX031006.1_Pollenia_amentaria_genome_assembly,_chromosome:_1	AUGUSTUS	gene	197343744	197344354	.	-	.	ID=g7568;
OX031006.1_Pollenia_amentaria_genome_assembly,_chromosome:_1	AUGUSTUS	mRNA	197343744	197344354	1	-	.	ID=g7568.t1;Parent=g7568;
OX031006.1_Pollenia_amentaria_genome_assembly,_chromosome:_1	AUGUSTUS	stop_codon	197343744	197343746	.	-	0	ID=g7568.t1.stop1;Parent=g7568.t1;
OX031006.1_Pollenia_amentaria_genome_assembly,_chromosome:_1	AUGUSTUS	CDS	197343744	197343821	1	-	0	ID=g7568.t1.CDS1;Parent=g7568.t1;
OX031006.1_Pollenia_amentaria_genome_assembly,_chromosome:_1	AUGUSTUS	exon	197343744	197343821	.	-	.	ID=g7568.t1.exon1;Parent=g7568.t1;
OX031006.1_Pollenia_amentaria_genome_assembly,_chromosome:_1	AUGUSTUS	intron	197343822	197343899	1	-	.	ID=g7568.t1.intron1;Parent=g7568.t1;
OX031006.1_Pollenia_amentaria_genome_assembly,_chromosome:_1	AUGUSTUS	CDS	197343900	197344007	1	-	0	ID=g7568.t1.CDS2;Parent=g7568.t1;
OX031006.1_Pollenia_amentaria_genome_assembly,_chromosome:_1	AUGUSTUS	exon	197343900	197344007	.	-	.	ID=g7568.t1.exon2;Parent=g7568.t1;
OX031006.1_Pollenia_amentaria_genome_assembly,_chromosome:_1	AUGUSTUS	intron	197344008	197344159	1	-	.	ID=g7568.t1.intron2;Parent=g7568.t1;
OX031006.1_Pollenia_amentaria_genome_assembly,_chromosome:_1	AUGUSTUS	CDS	197344160	197344227	1	-	2	ID=g7568.t1.CDS3;Parent=g7568.t1;
OX031006.1_Pollenia_amentaria_genome_assembly,_chromosome:_1	AUGUSTUS	exon	197344160	197344227	.	-	.	ID=g7568.t1.exon3;Parent=g7568.t1;
OX031006.1_Pollenia_amentaria_genome_assembly,_chromosome:_1	AUGUSTUS	intron	197344228	197344281	1	-	.	ID=g7568.t1.intron3;Parent=g7568.t1;
OX031006.1_Pollenia_amentaria_genome_assembly,_chromosome:_1	AUGUSTUS	CDS	197344282	197344354	1	-	0	ID=g7568.t1.CDS4;Parent=g7568.t1;
OX031006.1_Pollenia_amentaria_genome_assembly,_chromosome:_1	AUGUSTUS	exon	197344282	197344354	.	-	.	ID=g7568.t1.exon4;Parent=g7568.t1;
OX031006.1_Pollenia_amentaria_genome_assembly,_chromosome:_1	AUGUSTUS	start_codon	197344352	197344354	.	-	0	ID=g7568.t1.start1;Parent=g7568.t1;
OX031006.1_Pollenia_amentaria_genome_assembly,_chromosome:_1	AUGUSTUS	gene	197344825	197350147	.	+	.	ID=g7569;
OX031006.1_Pollenia_amentaria_genome_assembly,_chromosome:_1	AUGUSTUS	mRNA	197344825	197350147	0.21	+	.	ID=g7569.t1;Parent=g7569;
OX031006.1_Pollenia_amentaria_genome_assembly,_chromosome:_1	AUGUSTUS	start_codon	197344825	197344827	.	+	0	ID=g7569.t1.start1;Parent=g7569.t1;
OX031006.1_Pollenia_amentaria_genome_assembly,_chromosome:_1	AUGUSTUS	CDS	197344825	197346111	0.62	+	0	ID=g7569.t1.CDS1;Parent=g7569.t1;
OX031006.1_Pollenia_amentaria_genome_assembly,_chromosome:_1	AUGUSTUS	exon	197344825	197346111	.	+	.	ID=g7569.t1.exon1;Parent=g7569.t1;
OX031006.1_Pollenia_amentaria_genome_assembly,_chromosome:_1	AUGUSTUS	intron	197346112	197346274	0.58	+	.	ID=g7569.t1.intron1;Parent=g7569.t1;
OX031006.1_Pollenia_amentaria_genome_assembly,_chromosome:_1	AUGUSTUS	CDS	197346275	197349030	0.21	+	0	ID=g7569.t1.CDS2;Parent=g7569.t1;
OX031006.1_Pollenia_amentaria_genome_assembly,_chromosome:_1	AUGUSTUS	exon	197346275	197349030	.	+	.	ID=g7569.t1.exon2;Parent=g7569.t1;
OX031006.1_Pollenia_amentaria_genome_assembly,_chromosome:_1	AUGUSTUS	intron	197349031	197349420	0.39	+	.	ID=g7569.t1.intron2;Parent=g7569.t1;
OX031006.1_Pollenia_amentaria_genome_assembly,_chromosome:_1	AUGUSTUS	CDS	197349421	197350147	0.43	+	1	ID=g7569.t1.CDS3;Parent=g7569.t1;
OX031006.1_Pollenia_amentaria_genome_assembly,_chromosome:_1	AUGUSTUS	exon	197349421	197350147	.	+	.	ID=g7569.t1.exon3;Parent=g7569.t1;
OX031006.1_Pollenia_amentaria_genome_assembly,_chromosome:_1	AUGUSTUS	stop_codon	197350145	197350147	.	+	0	ID=g7569.t1.stop1;Parent=g7569.t1;
OX031006.1_Pollenia_amentaria_genome_assembly,_chromosome:_1	AUGUSTUS	mRNA	197344825	197350147	0.02	+	.	ID=g7569.t2;Parent=g7569;
OX031006.1_Pollenia_amentaria_genome_assembly,_chromosome:_1	AUGUSTUS	start_codon	197344825	197344827	.	+	0	ID=g7569.t2.start1;Parent=g7569.t2;
OX031006.1_Pollenia_amentaria_genome_assembly,_chromosome:_1	AUGUSTUS	CDS	197344825	197346111	0.61	+	0	ID=g7569.t2.CDS1;Parent=g7569.t2;
OX031006.1_Pollenia_amentaria_genome_assembly,_chromosome:_1	AUGUSTUS	exon	197344825	197346111	.	+	.	ID=g7569.t2.exon1;Parent=g7569.t2;
OX031006.1_Pollenia_amentaria_genome_assembly,_chromosome:_1	AUGUSTUS	intron	197346112	197346274	0.6	+	.	ID=g7569.t2.intron1;Parent=g7569.t2;
OX031006.1_Pollenia_amentaria_genome_assembly,_chromosome:_1	AUGUSTUS	CDS	197346275	197347136	0.33	+	0	ID=g7569.t2.CDS2;Parent=g7569.t2;
OX031006.1_Pollenia_amentaria_genome_assembly,_chromosome:_1	AUGUSTUS	exon	197346275	197347136	.	+	.	ID=g7569.t2.exon2;Parent=g7569.t2;
OX031006.1_Pollenia_amentaria_genome_assembly,_chromosome:_1	AUGUSTUS	intron	197347137	197347523	0.23	+	.	ID=g7569.t2.intron2;Parent=g7569.t2;
OX031006.1_Pollenia_amentaria_genome_assembly,_chromosome:_1	AUGUSTUS	CDS	197347524	197347844	0.3	+	2	ID=g7569.t2.CDS3;Parent=g7569.t2;
OX031006.1_Pollenia_amentaria_genome_assembly,_chromosome:_1	AUGUSTUS	exon	197347524	197347844	.	+	.	ID=g7569.t2.exon3;Parent=g7569.t2;
OX031006.1_Pollenia_amentaria_genome_assembly,_chromosome:_1	AUGUSTUS	intron	197347845	197347910	0.53	+	.	ID=g7569.t2.intron3;Parent=g7569.t2;
OX031006.1_Pollenia_amentaria_genome_assembly,_chromosome:_1	AUGUSTUS	CDS	197347911	197349030	0.7	+	2	ID=g7569.t2.CDS4;Parent=g7569.t2;
OX031006.1_Pollenia_amentaria_genome_assembly,_chromosome:_1	AUGUSTUS	exon	197347911	197349030	.	+	.	ID=g7569.t2.exon4;Parent=g7569.t2;
OX031006.1_Pollenia_amentaria_genome_assembly,_chromosome:_1	AUGUSTUS	intron	197349031	197349999	0.14	+	.	ID=g7569.t2.intron4;Parent=g7569.t2;
OX031006.1_Pollenia_amentaria_genome_assembly,_chromosome:_1	AUGUSTUS	CDS	197350000	197350147	0.15	+	1	ID=g7569.t2.CDS5;Parent=g7569.t2;
OX031006.1_Pollenia_amentaria_genome_assembly,_chromosome:_1	AUGUSTUS	exon	197350000	197350147	.	+	.	ID=g7569.t2.exon5;Parent=g7569.t2;
OX031006.1_Pollenia_amentaria_genome_assembly,_chromosome:_1	AUGUSTUS	stop_codon	197350145	197350147	.	+	0	ID=g7569.t2.stop1;Parent=g7569.t2;
OX031006.1_Pollenia_amentaria_genome_assembly,_chromosome:_1	AUGUSTUS	gene	197365347	197371943	.	-	.	ID=g7570;
OX031006.1_Pollenia_amentaria_genome_assembly,_chromosome:_1	AUGUSTUS	mRNA	197365347	197371943	0.97	-	.	ID=g7570.t1;Parent=g7570;
OX031006.1_Pollenia_amentaria_genome_assembly,_chromosome:_1	AUGUSTUS	stop_codon	197365347	197365349	.	-	0	ID=g7570.t1.stop1;Parent=g7570.t1;
OX031006.1_Pollenia_amentaria_genome_assembly,_chromosome:_1	AUGUSTUS	CDS	197365347	197365828	1	-	2	ID=g7570.t1.CDS1;Parent=g7570.t1;
OX031006.1_Pollenia_amentaria_genome_assembly,_chromosome:_1	AUGUSTUS	exon	197365347	197365828	.	-	.	ID=g7570.t1.exon1;Parent=g7570.t1;
OX031006.1_Pollenia_amentaria_genome_assembly,_chromosome:_1	AUGUSTUS	intron	197365829	197365874	1	-	.	ID=g7570.t1.intron1;Parent=g7570.t1;
OX031006.1_Pollenia_amentaria_genome_assembly,_chromosome:_1	AUGUSTUS	CDS	197365875	197366011	1	-	1	ID=g7570.t1.CDS2;Parent=g7570.t1;
OX031006.1_Pollenia_amentaria_genome_assembly,_chromosome:_1	AUGUSTUS	exon	197365875	197366011	.	-	.	ID=g7570.t1.exon2;Parent=g7570.t1;
OX031006.1_Pollenia_amentaria_genome_assembly,_chromosome:_1	AUGUSTUS	intron	197366012	197370881	1	-	.	ID=g7570.t1.intron2;Parent=g7570.t1;
OX031006.1_Pollenia_amentaria_genome_assembly,_chromosome:_1	AUGUSTUS	CDS	197370882	197371063	1	-	0	ID=g7570.t1.CDS3;Parent=g7570.t1;
OX031006.1_Pollenia_amentaria_genome_assembly,_chromosome:_1	AUGUSTUS	exon	197370882	197371063	.	-	.	ID=g7570.t1.exon3;Parent=g7570.t1;
OX031006.1_Pollenia_amentaria_genome_assembly,_chromosome:_1	AUGUSTUS	intron	197371064	197371141	1	-	.	ID=g7570.t1.intron3;Parent=g7570.t1;
OX031006.1_Pollenia_amentaria_genome_assembly,_chromosome:_1	AUGUSTUS	CDS	197371142	197371311	0.97	-	2	ID=g7570.t1.CDS4;Parent=g7570.t1;
OX031006.1_Pollenia_amentaria_genome_assembly,_chromosome:_1	AUGUSTUS	exon	197371142	197371311	.	-	.	ID=g7570.t1.exon4;Parent=g7570.t1;
OX031006.1_Pollenia_amentaria_genome_assembly,_chromosome:_1	AUGUSTUS	intron	197371312	197371372	0.97	-	.	ID=g7570.t1.intron4;Parent=g7570.t1;
OX031006.1_Pollenia_amentaria_genome_assembly,_chromosome:_1	AUGUSTUS	CDS	197371373	197371816	1	-	2	ID=g7570.t1.CDS5;Parent=g7570.t1;
OX031006.1_Pollenia_amentaria_genome_assembly,_chromosome:_1	AUGUSTUS	exon	197371373	197371816	.	-	.	ID=g7570.t1.exon5;Parent=g7570.t1;
OX031006.1_Pollenia_amentaria_genome_assembly,_chromosome:_1	AUGUSTUS	intron	197371817	197371882	1	-	.	ID=g7570.t1.intron5;Parent=g7570.t1;
OX031006.1_Pollenia_amentaria_genome_assembly,_chromosome:_1	AUGUSTUS	CDS	197371883	197371943	1	-	0	ID=g7570.t1.CDS6;Parent=g7570.t1;
OX031006.1_Pollenia_amentaria_genome_assembly,_chromosome:_1	AUGUSTUS	exon	197371883	197371943	.	-	.	ID=g7570.t1.exon6;Parent=g7570.t1;
OX031006.1_Pollenia_amentaria_genome_assembly,_chromosome:_1	AUGUSTUS	start_codon	197371941	197371943	.	-	0	ID=g7570.t1.start1;Parent=g7570.t1;
OX031006.1_Pollenia_amentaria_genome_assembly,_chromosome:_1	AUGUSTUS	gene	197385894	197386721	.	-	.	ID=g7571;
OX031006.1_Pollenia_amentaria_genome_assembly,_chromosome:_1	AUGUSTUS	mRNA	197385894	197386721	0.38	-	.	ID=g7571.t1;Parent=g7571;
OX031006.1_Pollenia_amentaria_genome_assembly,_chromosome:_1	AUGUSTUS	stop_codon	197385894	197385896	.	-	0	ID=g7571.t1.stop1;Parent=g7571.t1;
OX031006.1_Pollenia_amentaria_genome_assembly,_chromosome:_1	AUGUSTUS	CDS	197385894	197385913	0.52	-	2	ID=g7571.t1.CDS1;Parent=g7571.t1;
OX031006.1_Pollenia_amentaria_genome_assembly,_chromosome:_1	AUGUSTUS	exon	197385894	197385913	.	-	.	ID=g7571.t1.exon1;Parent=g7571.t1;
OX031006.1_Pollenia_amentaria_genome_assembly,_chromosome:_1	AUGUSTUS	intron	197385914	197386000	0.43	-	.	ID=g7571.t1.intron1;Parent=g7571.t1;
OX031006.1_Pollenia_amentaria_genome_assembly,_chromosome:_1	AUGUSTUS	CDS	197386001	197386261	0.67	-	2	ID=g7571.t1.CDS2;Parent=g7571.t1;
OX031006.1_Pollenia_amentaria_genome_assembly,_chromosome:_1	AUGUSTUS	exon	197386001	197386261	.	-	.	ID=g7571.t1.exon2;Parent=g7571.t1;
OX031006.1_Pollenia_amentaria_genome_assembly,_chromosome:_1	AUGUSTUS	intron	197386262	197386356	0.94	-	.	ID=g7571.t1.intron2;Parent=g7571.t1;
OX031006.1_Pollenia_amentaria_genome_assembly,_chromosome:_1	AUGUSTUS	CDS	197386357	197386489	0.99	-	0	ID=g7571.t1.CDS3;Parent=g7571.t1;
OX031006.1_Pollenia_amentaria_genome_assembly,_chromosome:_1	AUGUSTUS	exon	197386357	197386489	.	-	.	ID=g7571.t1.exon3;Parent=g7571.t1;
OX031006.1_Pollenia_amentaria_genome_assembly,_chromosome:_1	AUGUSTUS	intron	197386490	197386547	1	-	.	ID=g7571.t1.intron3;Parent=g7571.t1;
OX031006.1_Pollenia_amentaria_genome_assembly,_chromosome:_1	AUGUSTUS	CDS	197386548	197386721	1	-	0	ID=g7571.t1.CDS4;Parent=g7571.t1;
OX031006.1_Pollenia_amentaria_genome_assembly,_chromosome:_1	AUGUSTUS	exon	197386548	197386721	.	-	.	ID=g7571.t1.exon4;Parent=g7571.t1;
OX031006.1_Pollenia_amentaria_genome_assembly,_chromosome:_1	AUGUSTUS	start_codon	197386719	197386721	.	-	0	ID=g7571.t1.start1;Parent=g7571.t1;
OX031006.1_Pollenia_amentaria_genome_assembly,_chromosome:_1	AUGUSTUS	gene	197386761	197387090	.	-	.	ID=g7572;
OX031006.1_Pollenia_amentaria_genome_assembly,_chromosome:_1	AUGUSTUS	mRNA	197386761	197387090	1	-	.	ID=g7572.t1;Parent=g7572;
OX031006.1_Pollenia_amentaria_genome_assembly,_chromosome:_1	AUGUSTUS	stop_codon	197386761	197386763	.	-	0	ID=g7572.t1.stop1;Parent=g7572.t1;
OX031006.1_Pollenia_amentaria_genome_assembly,_chromosome:_1	AUGUSTUS	CDS	197386761	197387090	1	-	0	ID=g7572.t1.CDS1;Parent=g7572.t1;
OX031006.1_Pollenia_amentaria_genome_assembly,_chromosome:_1	AUGUSTUS	exon	197386761	197387090	.	-	.	ID=g7572.t1.exon1;Parent=g7572.t1;
OX031006.1_Pollenia_amentaria_genome_assembly,_chromosome:_1	AUGUSTUS	start_codon	197387088	197387090	.	-	0	ID=g7572.t1.start1;Parent=g7572.t1;
OX031006.1_Pollenia_amentaria_genome_assembly,_chromosome:_1	AUGUSTUS	gene	197392903	197403761	.	+	.	ID=g7573;
OX031006.1_Pollenia_amentaria_genome_assembly,_chromosome:_1	AUGUSTUS	mRNA	197392903	197403761	0.18	+	.	ID=g7573.t1;Parent=g7573;
OX031006.1_Pollenia_amentaria_genome_assembly,_chromosome:_1	AUGUSTUS	start_codon	197392903	197392905	.	+	0	ID=g7573.t1.start1;Parent=g7573.t1;
OX031006.1_Pollenia_amentaria_genome_assembly,_chromosome:_1	AUGUSTUS	CDS	197392903	197393008	0.18	+	0	ID=g7573.t1.CDS1;Parent=g7573.t1;
OX031006.1_Pollenia_amentaria_genome_assembly,_chromosome:_1	AUGUSTUS	exon	197392903	197393008	.	+	.	ID=g7573.t1.exon1;Parent=g7573.t1;
OX031006.1_Pollenia_amentaria_genome_assembly,_chromosome:_1	AUGUSTUS	intron	197393009	197403282	0.18	+	.	ID=g7573.t1.intron1;Parent=g7573.t1;
OX031006.1_Pollenia_amentaria_genome_assembly,_chromosome:_1	AUGUSTUS	CDS	197403283	197403761	0.55	+	2	ID=g7573.t1.CDS2;Parent=g7573.t1;
OX031006.1_Pollenia_amentaria_genome_assembly,_chromosome:_1	AUGUSTUS	exon	197403283	197403761	.	+	.	ID=g7573.t1.exon2;Parent=g7573.t1;
OX031006.1_Pollenia_amentaria_genome_assembly,_chromosome:_1	AUGUSTUS	stop_codon	197403759	197403761	.	+	0	ID=g7573.t1.stop1;Parent=g7573.t1;
OX031006.1_Pollenia_amentaria_genome_assembly,_chromosome:_1	AUGUSTUS	gene	197436923	197438286	.	-	.	ID=g7574;
OX031006.1_Pollenia_amentaria_genome_assembly,_chromosome:_1	AUGUSTUS	mRNA	197436923	197438286	0.74	-	.	ID=g7574.t1;Parent=g7574;
OX031006.1_Pollenia_amentaria_genome_assembly,_chromosome:_1	AUGUSTUS	stop_codon	197436923	197436925	.	-	0	ID=g7574.t1.stop1;Parent=g7574.t1;
OX031006.1_Pollenia_amentaria_genome_assembly,_chromosome:_1	AUGUSTUS	CDS	197436923	197437635	0.97	-	2	ID=g7574.t1.CDS1;Parent=g7574.t1;
OX031006.1_Pollenia_amentaria_genome_assembly,_chromosome:_1	AUGUSTUS	exon	197436923	197437635	.	-	.	ID=g7574.t1.exon1;Parent=g7574.t1;
OX031006.1_Pollenia_amentaria_genome_assembly,_chromosome:_1	AUGUSTUS	intron	197437636	197437706	0.96	-	.	ID=g7574.t1.intron1;Parent=g7574.t1;
OX031006.1_Pollenia_amentaria_genome_assembly,_chromosome:_1	AUGUSTUS	CDS	197437707	197438286	0.77	-	0	ID=g7574.t1.CDS2;Parent=g7574.t1;
OX031006.1_Pollenia_amentaria_genome_assembly,_chromosome:_1	AUGUSTUS	exon	197437707	197438286	.	-	.	ID=g7574.t1.exon2;Parent=g7574.t1;
OX031006.1_Pollenia_amentaria_genome_assembly,_chromosome:_1	AUGUSTUS	start_codon	197438284	197438286	.	-	0	ID=g7574.t1.start1;Parent=g7574.t1;
OX031006.1_Pollenia_amentaria_genome_assembly,_chromosome:_1	AUGUSTUS	gene	197438377	197438989	.	-	.	ID=g7575;
OX031006.1_Pollenia_amentaria_genome_assembly,_chromosome:_1	AUGUSTUS	mRNA	197438377	197438715	0.98	-	.	ID=g7575.t1;Parent=g7575;
OX031006.1_Pollenia_amentaria_genome_assembly,_chromosome:_1	AUGUSTUS	stop_codon	197438377	197438379	.	-	0	ID=g7575.t1.stop1;Parent=g7575.t1;
OX031006.1_Pollenia_amentaria_genome_assembly,_chromosome:_1	AUGUSTUS	CDS	197438377	197438715	0.98	-	0	ID=g7575.t1.CDS1;Parent=g7575.t1;
OX031006.1_Pollenia_amentaria_genome_assembly,_chromosome:_1	AUGUSTUS	exon	197438377	197438715	.	-	.	ID=g7575.t1.exon1;Parent=g7575.t1;
OX031006.1_Pollenia_amentaria_genome_assembly,_chromosome:_1	AUGUSTUS	start_codon	197438713	197438715	.	-	0	ID=g7575.t1.start1;Parent=g7575.t1;
OX031006.1_Pollenia_amentaria_genome_assembly,_chromosome:_1	AUGUSTUS	mRNA	197438377	197438989	0.57	-	.	ID=g7575.t2;Parent=g7575;
OX031006.1_Pollenia_amentaria_genome_assembly,_chromosome:_1	AUGUSTUS	stop_codon	197438377	197438379	.	-	0	ID=g7575.t2.stop1;Parent=g7575.t2;
OX031006.1_Pollenia_amentaria_genome_assembly,_chromosome:_1	AUGUSTUS	CDS	197438377	197438718	0.95	-	0	ID=g7575.t2.CDS1;Parent=g7575.t2;
OX031006.1_Pollenia_amentaria_genome_assembly,_chromosome:_1	AUGUSTUS	exon	197438377	197438718	.	-	.	ID=g7575.t2.exon1;Parent=g7575.t2;
OX031006.1_Pollenia_amentaria_genome_assembly,_chromosome:_1	AUGUSTUS	intron	197438719	197438941	0.57	-	.	ID=g7575.t2.intron1;Parent=g7575.t2;
OX031006.1_Pollenia_amentaria_genome_assembly,_chromosome:_1	AUGUSTUS	CDS	197438942	197438989	0.61	-	0	ID=g7575.t2.CDS2;Parent=g7575.t2;
OX031006.1_Pollenia_amentaria_genome_assembly,_chromosome:_1	AUGUSTUS	exon	197438942	197438989	.	-	.	ID=g7575.t2.exon2;Parent=g7575.t2;
OX031006.1_Pollenia_amentaria_genome_assembly,_chromosome:_1	AUGUSTUS	start_codon	197438987	197438989	.	-	0	ID=g7575.t2.start1;Parent=g7575.t2;
OX031006.1_Pollenia_amentaria_genome_assembly,_chromosome:_1	AUGUSTUS	gene	197439239	197439870	.	-	.	ID=g7576;
OX031006.1_Pollenia_amentaria_genome_assembly,_chromosome:_1	AUGUSTUS	mRNA	197439239	197439870	0.43	-	.	ID=g7576.t1;Parent=g7576;
OX031006.1_Pollenia_amentaria_genome_assembly,_chromosome:_1	AUGUSTUS	stop_codon	197439239	197439241	.	-	0	ID=g7576.t1.stop1;Parent=g7576.t1;
OX031006.1_Pollenia_amentaria_genome_assembly,_chromosome:_1	AUGUSTUS	CDS	197439239	197439544	0.44	-	0	ID=g7576.t1.CDS1;Parent=g7576.t1;
OX031006.1_Pollenia_amentaria_genome_assembly,_chromosome:_1	AUGUSTUS	exon	197439239	197439544	.	-	.	ID=g7576.t1.exon1;Parent=g7576.t1;
OX031006.1_Pollenia_amentaria_genome_assembly,_chromosome:_1	AUGUSTUS	intron	197439545	197439783	0.43	-	.	ID=g7576.t1.intron1;Parent=g7576.t1;
OX031006.1_Pollenia_amentaria_genome_assembly,_chromosome:_1	AUGUSTUS	CDS	197439784	197439870	0.99	-	0	ID=g7576.t1.CDS2;Parent=g7576.t1;
OX031006.1_Pollenia_amentaria_genome_assembly,_chromosome:_1	AUGUSTUS	exon	197439784	197439870	.	-	.	ID=g7576.t1.exon2;Parent=g7576.t1;
OX031006.1_Pollenia_amentaria_genome_assembly,_chromosome:_1	AUGUSTUS	start_codon	197439868	197439870	.	-	0	ID=g7576.t1.start1;Parent=g7576.t1;
OX031006.1_Pollenia_amentaria_genome_assembly,_chromosome:_1	AUGUSTUS	gene	197448586	197455962	.	-	.	ID=g7577;
OX031006.1_Pollenia_amentaria_genome_assembly,_chromosome:_1	AUGUSTUS	mRNA	197448586	197455962	0.95	-	.	ID=g7577.t1;Parent=g7577;
OX031006.1_Pollenia_amentaria_genome_assembly,_chromosome:_1	AUGUSTUS	stop_codon	197448586	197448588	.	-	0	ID=g7577.t1.stop1;Parent=g7577.t1;
OX031006.1_Pollenia_amentaria_genome_assembly,_chromosome:_1	AUGUSTUS	CDS	197448586	197449067	1	-	2	ID=g7577.t1.CDS1;Parent=g7577.t1;
OX031006.1_Pollenia_amentaria_genome_assembly,_chromosome:_1	AUGUSTUS	exon	197448586	197449067	.	-	.	ID=g7577.t1.exon1;Parent=g7577.t1;
OX031006.1_Pollenia_amentaria_genome_assembly,_chromosome:_1	AUGUSTUS	intron	197449068	197449113	1	-	.	ID=g7577.t1.intron1;Parent=g7577.t1;
OX031006.1_Pollenia_amentaria_genome_assembly,_chromosome:_1	AUGUSTUS	CDS	197449114	197449250	1	-	1	ID=g7577.t1.CDS2;Parent=g7577.t1;
OX031006.1_Pollenia_amentaria_genome_assembly,_chromosome:_1	AUGUSTUS	exon	197449114	197449250	.	-	.	ID=g7577.t1.exon2;Parent=g7577.t1;
OX031006.1_Pollenia_amentaria_genome_assembly,_chromosome:_1	AUGUSTUS	intron	197449251	197454900	1	-	.	ID=g7577.t1.intron2;Parent=g7577.t1;
OX031006.1_Pollenia_amentaria_genome_assembly,_chromosome:_1	AUGUSTUS	CDS	197454901	197455082	1	-	0	ID=g7577.t1.CDS3;Parent=g7577.t1;
OX031006.1_Pollenia_amentaria_genome_assembly,_chromosome:_1	AUGUSTUS	exon	197454901	197455082	.	-	.	ID=g7577.t1.exon3;Parent=g7577.t1;
OX031006.1_Pollenia_amentaria_genome_assembly,_chromosome:_1	AUGUSTUS	intron	197455083	197455160	1	-	.	ID=g7577.t1.intron3;Parent=g7577.t1;
OX031006.1_Pollenia_amentaria_genome_assembly,_chromosome:_1	AUGUSTUS	CDS	197455161	197455330	0.96	-	2	ID=g7577.t1.CDS4;Parent=g7577.t1;
OX031006.1_Pollenia_amentaria_genome_assembly,_chromosome:_1	AUGUSTUS	exon	197455161	197455330	.	-	.	ID=g7577.t1.exon4;Parent=g7577.t1;
OX031006.1_Pollenia_amentaria_genome_assembly,_chromosome:_1	AUGUSTUS	intron	197455331	197455391	0.96	-	.	ID=g7577.t1.intron4;Parent=g7577.t1;
OX031006.1_Pollenia_amentaria_genome_assembly,_chromosome:_1	AUGUSTUS	CDS	197455392	197455850	0.99	-	2	ID=g7577.t1.CDS5;Parent=g7577.t1;
OX031006.1_Pollenia_amentaria_genome_assembly,_chromosome:_1	AUGUSTUS	exon	197455392	197455850	.	-	.	ID=g7577.t1.exon5;Parent=g7577.t1;
OX031006.1_Pollenia_amentaria_genome_assembly,_chromosome:_1	AUGUSTUS	intron	197455851	197455901	0.99	-	.	ID=g7577.t1.intron5;Parent=g7577.t1;
OX031006.1_Pollenia_amentaria_genome_assembly,_chromosome:_1	AUGUSTUS	CDS	197455902	197455962	1	-	0	ID=g7577.t1.CDS6;Parent=g7577.t1;
OX031006.1_Pollenia_amentaria_genome_assembly,_chromosome:_1	AUGUSTUS	exon	197455902	197455962	.	-	.	ID=g7577.t1.exon6;Parent=g7577.t1;
OX031006.1_Pollenia_amentaria_genome_assembly,_chromosome:_1	AUGUSTUS	start_codon	197455960	197455962	.	-	0	ID=g7577.t1.start1;Parent=g7577.t1;
OX031006.1_Pollenia_amentaria_genome_assembly,_chromosome:_1	AUGUSTUS	gene	197492851	197496010	.	+	.	ID=g7578;
OX031006.1_Pollenia_amentaria_genome_assembly,_chromosome:_1	AUGUSTUS	mRNA	197492851	197494119	1	+	.	ID=g7578.t1;Parent=g7578;
OX031006.1_Pollenia_amentaria_genome_assembly,_chromosome:_1	AUGUSTUS	start_codon	197492851	197492853	.	+	0	ID=g7578.t1.start1;Parent=g7578.t1;
OX031006.1_Pollenia_amentaria_genome_assembly,_chromosome:_1	AUGUSTUS	CDS	197492851	197494119	1	+	0	ID=g7578.t1.CDS1;Parent=g7578.t1;
OX031006.1_Pollenia_amentaria_genome_assembly,_chromosome:_1	AUGUSTUS	exon	197492851	197494119	.	+	.	ID=g7578.t1.exon1;Parent=g7578.t1;
OX031006.1_Pollenia_amentaria_genome_assembly,_chromosome:_1	AUGUSTUS	stop_codon	197494117	197494119	.	+	0	ID=g7578.t1.stop1;Parent=g7578.t1;
OX031006.1_Pollenia_amentaria_genome_assembly,_chromosome:_1	AUGUSTUS	mRNA	197492851	197496010	0.56	+	.	ID=g7578.t2;Parent=g7578;
OX031006.1_Pollenia_amentaria_genome_assembly,_chromosome:_1	AUGUSTUS	start_codon	197492851	197492853	.	+	0	ID=g7578.t2.start1;Parent=g7578.t2;
OX031006.1_Pollenia_amentaria_genome_assembly,_chromosome:_1	AUGUSTUS	CDS	197492851	197493624	0.79	+	0	ID=g7578.t2.CDS1;Parent=g7578.t2;
OX031006.1_Pollenia_amentaria_genome_assembly,_chromosome:_1	AUGUSTUS	exon	197492851	197493624	.	+	.	ID=g7578.t2.exon1;Parent=g7578.t2;
OX031006.1_Pollenia_amentaria_genome_assembly,_chromosome:_1	AUGUSTUS	intron	197493625	197495542	0.56	+	.	ID=g7578.t2.intron1;Parent=g7578.t2;
OX031006.1_Pollenia_amentaria_genome_assembly,_chromosome:_1	AUGUSTUS	CDS	197495543	197496010	0.66	+	0	ID=g7578.t2.CDS2;Parent=g7578.t2;
OX031006.1_Pollenia_amentaria_genome_assembly,_chromosome:_1	AUGUSTUS	exon	197495543	197496010	.	+	.	ID=g7578.t2.exon2;Parent=g7578.t2;
OX031006.1_Pollenia_amentaria_genome_assembly,_chromosome:_1	AUGUSTUS	stop_codon	197496008	197496010	.	+	0	ID=g7578.t2.stop1;Parent=g7578.t2;
OX031006.1_Pollenia_amentaria_genome_assembly,_chromosome:_1	AUGUSTUS	mRNA	197494457	197496010	0.97	+	.	ID=g7578.t3;Parent=g7578;
OX031006.1_Pollenia_amentaria_genome_assembly,_chromosome:_1	AUGUSTUS	start_codon	197494457	197494459	.	+	0	ID=g7578.t3.start1;Parent=g7578.t3;
OX031006.1_Pollenia_amentaria_genome_assembly,_chromosome:_1	AUGUSTUS	CDS	197494457	197496010	0.97	+	0	ID=g7578.t3.CDS1;Parent=g7578.t3;
OX031006.1_Pollenia_amentaria_genome_assembly,_chromosome:_1	AUGUSTUS	exon	197494457	197496010	.	+	.	ID=g7578.t3.exon1;Parent=g7578.t3;
OX031006.1_Pollenia_amentaria_genome_assembly,_chromosome:_1	AUGUSTUS	stop_codon	197496008	197496010	.	+	0	ID=g7578.t3.stop1;Parent=g7578.t3;
OX031006.1_Pollenia_amentaria_genome_assembly,_chromosome:_1	AUGUSTUS	gene	197517199	197525001	.	-	.	ID=g7579;
OX031006.1_Pollenia_amentaria_genome_assembly,_chromosome:_1	AUGUSTUS	mRNA	197517199	197525001	0.99	-	.	ID=g7579.t1;Parent=g7579;
OX031006.1_Pollenia_amentaria_genome_assembly,_chromosome:_1	AUGUSTUS	stop_codon	197517199	197517201	.	-	0	ID=g7579.t1.stop1;Parent=g7579.t1;
OX031006.1_Pollenia_amentaria_genome_assembly,_chromosome:_1	AUGUSTUS	CDS	197517199	197517671	0.99	-	2	ID=g7579.t1.CDS1;Parent=g7579.t1;
OX031006.1_Pollenia_amentaria_genome_assembly,_chromosome:_1	AUGUSTUS	exon	197517199	197517671	.	-	.	ID=g7579.t1.exon1;Parent=g7579.t1;
OX031006.1_Pollenia_amentaria_genome_assembly,_chromosome:_1	AUGUSTUS	intron	197517672	197517717	1	-	.	ID=g7579.t1.intron1;Parent=g7579.t1;
OX031006.1_Pollenia_amentaria_genome_assembly,_chromosome:_1	AUGUSTUS	CDS	197517718	197517851	1	-	1	ID=g7579.t1.CDS2;Parent=g7579.t1;
OX031006.1_Pollenia_amentaria_genome_assembly,_chromosome:_1	AUGUSTUS	exon	197517718	197517851	.	-	.	ID=g7579.t1.exon2;Parent=g7579.t1;
OX031006.1_Pollenia_amentaria_genome_assembly,_chromosome:_1	AUGUSTUS	intron	197517852	197523771	1	-	.	ID=g7579.t1.intron2;Parent=g7579.t1;
OX031006.1_Pollenia_amentaria_genome_assembly,_chromosome:_1	AUGUSTUS	CDS	197523772	197523953	1	-	0	ID=g7579.t1.CDS3;Parent=g7579.t1;
OX031006.1_Pollenia_amentaria_genome_assembly,_chromosome:_1	AUGUSTUS	exon	197523772	197523953	.	-	.	ID=g7579.t1.exon3;Parent=g7579.t1;
OX031006.1_Pollenia_amentaria_genome_assembly,_chromosome:_1	AUGUSTUS	intron	197523954	197524031	1	-	.	ID=g7579.t1.intron3;Parent=g7579.t1;
OX031006.1_Pollenia_amentaria_genome_assembly,_chromosome:_1	AUGUSTUS	CDS	197524032	197524201	1	-	2	ID=g7579.t1.CDS4;Parent=g7579.t1;
OX031006.1_Pollenia_amentaria_genome_assembly,_chromosome:_1	AUGUSTUS	exon	197524032	197524201	.	-	.	ID=g7579.t1.exon4;Parent=g7579.t1;
OX031006.1_Pollenia_amentaria_genome_assembly,_chromosome:_1	AUGUSTUS	intron	197524202	197524262	1	-	.	ID=g7579.t1.intron4;Parent=g7579.t1;
OX031006.1_Pollenia_amentaria_genome_assembly,_chromosome:_1	AUGUSTUS	CDS	197524263	197524766	1	-	2	ID=g7579.t1.CDS5;Parent=g7579.t1;
OX031006.1_Pollenia_amentaria_genome_assembly,_chromosome:_1	AUGUSTUS	exon	197524263	197524766	.	-	.	ID=g7579.t1.exon5;Parent=g7579.t1;
OX031006.1_Pollenia_amentaria_genome_assembly,_chromosome:_1	AUGUSTUS	intron	197524767	197524817	1	-	.	ID=g7579.t1.intron5;Parent=g7579.t1;
OX031006.1_Pollenia_amentaria_genome_assembly,_chromosome:_1	AUGUSTUS	CDS	197524818	197524889	1	-	2	ID=g7579.t1.CDS6;Parent=g7579.t1;
OX031006.1_Pollenia_amentaria_genome_assembly,_chromosome:_1	AUGUSTUS	exon	197524818	197524889	.	-	.	ID=g7579.t1.exon6;Parent=g7579.t1;
OX031006.1_Pollenia_amentaria_genome_assembly,_chromosome:_1	AUGUSTUS	intron	197524890	197524940	1	-	.	ID=g7579.t1.intron6;Parent=g7579.t1;
OX031006.1_Pollenia_amentaria_genome_assembly,_chromosome:_1	AUGUSTUS	CDS	197524941	197525001	1	-	0	ID=g7579.t1.CDS7;Parent=g7579.t1;
OX031006.1_Pollenia_amentaria_genome_assembly,_chromosome:_1	AUGUSTUS	exon	197524941	197525001	.	-	.	ID=g7579.t1.exon7;Parent=g7579.t1;
OX031006.1_Pollenia_amentaria_genome_assembly,_chromosome:_1	AUGUSTUS	start_codon	197524999	197525001	.	-	0	ID=g7579.t1.start1;Parent=g7579.t1;
OX031006.1_Pollenia_amentaria_genome_assembly,_chromosome:_1	AUGUSTUS	gene	197528829	197529935	.	+	.	ID=g7580;
OX031006.1_Pollenia_amentaria_genome_assembly,_chromosome:_1	AUGUSTUS	mRNA	197528829	197529935	0.69	+	.	ID=g7580.t1;Parent=g7580;
OX031006.1_Pollenia_amentaria_genome_assembly,_chromosome:_1	AUGUSTUS	start_codon	197528829	197528831	.	+	0	ID=g7580.t1.start1;Parent=g7580.t1;
OX031006.1_Pollenia_amentaria_genome_assembly,_chromosome:_1	AUGUSTUS	CDS	197528829	197529366	0.98	+	0	ID=g7580.t1.CDS1;Parent=g7580.t1;
OX031006.1_Pollenia_amentaria_genome_assembly,_chromosome:_1	AUGUSTUS	exon	197528829	197529366	.	+	.	ID=g7580.t1.exon1;Parent=g7580.t1;
OX031006.1_Pollenia_amentaria_genome_assembly,_chromosome:_1	AUGUSTUS	intron	197529367	197529519	0.69	+	.	ID=g7580.t1.intron1;Parent=g7580.t1;
OX031006.1_Pollenia_amentaria_genome_assembly,_chromosome:_1	AUGUSTUS	CDS	197529520	197529935	0.7	+	2	ID=g7580.t1.CDS2;Parent=g7580.t1;
OX031006.1_Pollenia_amentaria_genome_assembly,_chromosome:_1	AUGUSTUS	exon	197529520	197529935	.	+	.	ID=g7580.t1.exon2;Parent=g7580.t1;
OX031006.1_Pollenia_amentaria_genome_assembly,_chromosome:_1	AUGUSTUS	stop_codon	197529933	197529935	.	+	0	ID=g7580.t1.stop1;Parent=g7580.t1;
OX031006.1_Pollenia_amentaria_genome_assembly,_chromosome:_1	AUGUSTUS	gene	197530118	197530318	.	+	.	ID=g7581;
OX031006.1_Pollenia_amentaria_genome_assembly,_chromosome:_1	AUGUSTUS	mRNA	197530118	197530318	1	+	.	ID=g7581.t1;Parent=g7581;
OX031006.1_Pollenia_amentaria_genome_assembly,_chromosome:_1	AUGUSTUS	start_codon	197530118	197530120	.	+	0	ID=g7581.t1.start1;Parent=g7581.t1;
OX031006.1_Pollenia_amentaria_genome_assembly,_chromosome:_1	AUGUSTUS	CDS	197530118	197530318	1	+	0	ID=g7581.t1.CDS1;Parent=g7581.t1;
OX031006.1_Pollenia_amentaria_genome_assembly,_chromosome:_1	AUGUSTUS	exon	197530118	197530318	.	+	.	ID=g7581.t1.exon1;Parent=g7581.t1;
OX031006.1_Pollenia_amentaria_genome_assembly,_chromosome:_1	AUGUSTUS	stop_codon	197530316	197530318	.	+	0	ID=g7581.t1.stop1;Parent=g7581.t1;
OX031006.1_Pollenia_amentaria_genome_assembly,_chromosome:_1	AUGUSTUS	gene	197530452	197530844	.	+	.	ID=g7582;
OX031006.1_Pollenia_amentaria_genome_assembly,_chromosome:_1	AUGUSTUS	mRNA	197530452	197530844	1	+	.	ID=g7582.t1;Parent=g7582;
OX031006.1_Pollenia_amentaria_genome_assembly,_chromosome:_1	AUGUSTUS	start_codon	197530452	197530454	.	+	0	ID=g7582.t1.start1;Parent=g7582.t1;
OX031006.1_Pollenia_amentaria_genome_assembly,_chromosome:_1	AUGUSTUS	CDS	197530452	197530844	1	+	0	ID=g7582.t1.CDS1;Parent=g7582.t1;
OX031006.1_Pollenia_amentaria_genome_assembly,_chromosome:_1	AUGUSTUS	exon	197530452	197530844	.	+	.	ID=g7582.t1.exon1;Parent=g7582.t1;
OX031006.1_Pollenia_amentaria_genome_assembly,_chromosome:_1	AUGUSTUS	stop_codon	197530842	197530844	.	+	0	ID=g7582.t1.stop1;Parent=g7582.t1;
OX031006.1_Pollenia_amentaria_genome_assembly,_chromosome:_1	AUGUSTUS	gene	197531516	197532322	.	+	.	ID=g7583;
OX031006.1_Pollenia_amentaria_genome_assembly,_chromosome:_1	AUGUSTUS	mRNA	197531516	197532322	0.72	+	.	ID=g7583.t1;Parent=g7583;
OX031006.1_Pollenia_amentaria_genome_assembly,_chromosome:_1	AUGUSTUS	start_codon	197531516	197531518	.	+	0	ID=g7583.t1.start1;Parent=g7583.t1;
OX031006.1_Pollenia_amentaria_genome_assembly,_chromosome:_1	AUGUSTUS	CDS	197531516	197531683	0.75	+	0	ID=g7583.t1.CDS1;Parent=g7583.t1;
OX031006.1_Pollenia_amentaria_genome_assembly,_chromosome:_1	AUGUSTUS	exon	197531516	197531683	.	+	.	ID=g7583.t1.exon1;Parent=g7583.t1;
OX031006.1_Pollenia_amentaria_genome_assembly,_chromosome:_1	AUGUSTUS	intron	197531684	197532196	0.72	+	.	ID=g7583.t1.intron1;Parent=g7583.t1;
OX031006.1_Pollenia_amentaria_genome_assembly,_chromosome:_1	AUGUSTUS	CDS	197532197	197532322	0.72	+	0	ID=g7583.t1.CDS2;Parent=g7583.t1;
OX031006.1_Pollenia_amentaria_genome_assembly,_chromosome:_1	AUGUSTUS	exon	197532197	197532322	.	+	.	ID=g7583.t1.exon2;Parent=g7583.t1;
OX031006.1_Pollenia_amentaria_genome_assembly,_chromosome:_1	AUGUSTUS	stop_codon	197532320	197532322	.	+	0	ID=g7583.t1.stop1;Parent=g7583.t1;
OX031006.1_Pollenia_amentaria_genome_assembly,_chromosome:_1	AUGUSTUS	gene	197572123	197572944	.	-	.	ID=g7584;
OX031006.1_Pollenia_amentaria_genome_assembly,_chromosome:_1	AUGUSTUS	mRNA	197572123	197572944	0.41	-	.	ID=g7584.t1;Parent=g7584;
OX031006.1_Pollenia_amentaria_genome_assembly,_chromosome:_1	AUGUSTUS	stop_codon	197572123	197572125	.	-	0	ID=g7584.t1.stop1;Parent=g7584.t1;
OX031006.1_Pollenia_amentaria_genome_assembly,_chromosome:_1	AUGUSTUS	CDS	197572123	197572398	1	-	0	ID=g7584.t1.CDS1;Parent=g7584.t1;
OX031006.1_Pollenia_amentaria_genome_assembly,_chromosome:_1	AUGUSTUS	exon	197572123	197572398	.	-	.	ID=g7584.t1.exon1;Parent=g7584.t1;
OX031006.1_Pollenia_amentaria_genome_assembly,_chromosome:_1	AUGUSTUS	intron	197572399	197572875	0.6	-	.	ID=g7584.t1.intron1;Parent=g7584.t1;
OX031006.1_Pollenia_amentaria_genome_assembly,_chromosome:_1	AUGUSTUS	CDS	197572876	197572944	0.41	-	0	ID=g7584.t1.CDS2;Parent=g7584.t1;
OX031006.1_Pollenia_amentaria_genome_assembly,_chromosome:_1	AUGUSTUS	exon	197572876	197572944	.	-	.	ID=g7584.t1.exon2;Parent=g7584.t1;
OX031006.1_Pollenia_amentaria_genome_assembly,_chromosome:_1	AUGUSTUS	start_codon	197572942	197572944	.	-	0	ID=g7584.t1.start1;Parent=g7584.t1;
OX031006.1_Pollenia_amentaria_genome_assembly,_chromosome:_1	AUGUSTUS	gene	197584074	197594478	.	-	.	ID=g7585;
OX031006.1_Pollenia_amentaria_genome_assembly,_chromosome:_1	AUGUSTUS	mRNA	197584074	197594478	1	-	.	ID=g7585.t1;Parent=g7585;
OX031006.1_Pollenia_amentaria_genome_assembly,_chromosome:_1	AUGUSTUS	stop_codon	197584074	197584076	.	-	0	ID=g7585.t1.stop1;Parent=g7585.t1;
OX031006.1_Pollenia_amentaria_genome_assembly,_chromosome:_1	AUGUSTUS	CDS	197584074	197584349	1	-	0	ID=g7585.t1.CDS1;Parent=g7585.t1;
OX031006.1_Pollenia_amentaria_genome_assembly,_chromosome:_1	AUGUSTUS	exon	197584074	197584349	.	-	.	ID=g7585.t1.exon1;Parent=g7585.t1;
OX031006.1_Pollenia_amentaria_genome_assembly,_chromosome:_1	AUGUSTUS	intron	197584350	197591402	1	-	.	ID=g7585.t1.intron1;Parent=g7585.t1;
OX031006.1_Pollenia_amentaria_genome_assembly,_chromosome:_1	AUGUSTUS	CDS	197591403	197591464	1	-	2	ID=g7585.t1.CDS2;Parent=g7585.t1;
OX031006.1_Pollenia_amentaria_genome_assembly,_chromosome:_1	AUGUSTUS	exon	197591403	197591464	.	-	.	ID=g7585.t1.exon2;Parent=g7585.t1;
OX031006.1_Pollenia_amentaria_genome_assembly,_chromosome:_1	AUGUSTUS	intron	197591465	197592034	1	-	.	ID=g7585.t1.intron2;Parent=g7585.t1;
OX031006.1_Pollenia_amentaria_genome_assembly,_chromosome:_1	AUGUSTUS	CDS	197592035	197593029	1	-	1	ID=g7585.t1.CDS3;Parent=g7585.t1;
OX031006.1_Pollenia_amentaria_genome_assembly,_chromosome:_1	AUGUSTUS	exon	197592035	197593029	.	-	.	ID=g7585.t1.exon3;Parent=g7585.t1;
OX031006.1_Pollenia_amentaria_genome_assembly,_chromosome:_1	AUGUSTUS	intron	197593030	197593323	1	-	.	ID=g7585.t1.intron3;Parent=g7585.t1;
OX031006.1_Pollenia_amentaria_genome_assembly,_chromosome:_1	AUGUSTUS	CDS	197593324	197593431	1	-	1	ID=g7585.t1.CDS4;Parent=g7585.t1;
OX031006.1_Pollenia_amentaria_genome_assembly,_chromosome:_1	AUGUSTUS	exon	197593324	197593431	.	-	.	ID=g7585.t1.exon4;Parent=g7585.t1;
OX031006.1_Pollenia_amentaria_genome_assembly,_chromosome:_1	AUGUSTUS	intron	197593432	197593880	1	-	.	ID=g7585.t1.intron4;Parent=g7585.t1;
OX031006.1_Pollenia_amentaria_genome_assembly,_chromosome:_1	AUGUSTUS	CDS	197593881	197594281	1	-	0	ID=g7585.t1.CDS5;Parent=g7585.t1;
OX031006.1_Pollenia_amentaria_genome_assembly,_chromosome:_1	AUGUSTUS	exon	197593881	197594281	.	-	.	ID=g7585.t1.exon5;Parent=g7585.t1;
OX031006.1_Pollenia_amentaria_genome_assembly,_chromosome:_1	AUGUSTUS	intron	197594282	197594367	1	-	.	ID=g7585.t1.intron5;Parent=g7585.t1;
OX031006.1_Pollenia_amentaria_genome_assembly,_chromosome:_1	AUGUSTUS	CDS	197594368	197594478	1	-	0	ID=g7585.t1.CDS6;Parent=g7585.t1;
OX031006.1_Pollenia_amentaria_genome_assembly,_chromosome:_1	AUGUSTUS	exon	197594368	197594478	.	-	.	ID=g7585.t1.exon6;Parent=g7585.t1;
OX031006.1_Pollenia_amentaria_genome_assembly,_chromosome:_1	AUGUSTUS	start_codon	197594476	197594478	.	-	0	ID=g7585.t1.start1;Parent=g7585.t1;
OX031006.1_Pollenia_amentaria_genome_assembly,_chromosome:_1	AUGUSTUS	gene	197625272	197630273	.	+	.	ID=g7586;
OX031006.1_Pollenia_amentaria_genome_assembly,_chromosome:_1	AUGUSTUS	mRNA	197625272	197630273	0.97	+	.	ID=g7586.t1;Parent=g7586;
OX031006.1_Pollenia_amentaria_genome_assembly,_chromosome:_1	AUGUSTUS	start_codon	197625272	197625274	.	+	0	ID=g7586.t1.start1;Parent=g7586.t1;
OX031006.1_Pollenia_amentaria_genome_assembly,_chromosome:_1	AUGUSTUS	CDS	197625272	197625415	0.97	+	0	ID=g7586.t1.CDS1;Parent=g7586.t1;
OX031006.1_Pollenia_amentaria_genome_assembly,_chromosome:_1	AUGUSTUS	exon	197625272	197625415	.	+	.	ID=g7586.t1.exon1;Parent=g7586.t1;
OX031006.1_Pollenia_amentaria_genome_assembly,_chromosome:_1	AUGUSTUS	intron	197625416	197629763	1	+	.	ID=g7586.t1.intron1;Parent=g7586.t1;
OX031006.1_Pollenia_amentaria_genome_assembly,_chromosome:_1	AUGUSTUS	CDS	197629764	197630273	1	+	0	ID=g7586.t1.CDS2;Parent=g7586.t1;
OX031006.1_Pollenia_amentaria_genome_assembly,_chromosome:_1	AUGUSTUS	exon	197629764	197630273	.	+	.	ID=g7586.t1.exon2;Parent=g7586.t1;
OX031006.1_Pollenia_amentaria_genome_assembly,_chromosome:_1	AUGUSTUS	stop_codon	197630271	197630273	.	+	0	ID=g7586.t1.stop1;Parent=g7586.t1;
OX031006.1_Pollenia_amentaria_genome_assembly,_chromosome:_1	AUGUSTUS	gene	197673527	197687003	.	+	.	ID=g7587;
OX031006.1_Pollenia_amentaria_genome_assembly,_chromosome:_1	AUGUSTUS	mRNA	197673527	197687003	0.85	+	.	ID=g7587.t1;Parent=g7587;
OX031006.1_Pollenia_amentaria_genome_assembly,_chromosome:_1	AUGUSTUS	start_codon	197673527	197673529	.	+	0	ID=g7587.t1.start1;Parent=g7587.t1;
OX031006.1_Pollenia_amentaria_genome_assembly,_chromosome:_1	AUGUSTUS	CDS	197673527	197673770	1	+	0	ID=g7587.t1.CDS1;Parent=g7587.t1;
OX031006.1_Pollenia_amentaria_genome_assembly,_chromosome:_1	AUGUSTUS	exon	197673527	197673770	.	+	.	ID=g7587.t1.exon1;Parent=g7587.t1;
OX031006.1_Pollenia_amentaria_genome_assembly,_chromosome:_1	AUGUSTUS	intron	197673771	197683683	1	+	.	ID=g7587.t1.intron1;Parent=g7587.t1;
OX031006.1_Pollenia_amentaria_genome_assembly,_chromosome:_1	AUGUSTUS	CDS	197683684	197683871	1	+	2	ID=g7587.t1.CDS2;Parent=g7587.t1;
OX031006.1_Pollenia_amentaria_genome_assembly,_chromosome:_1	AUGUSTUS	exon	197683684	197683871	.	+	.	ID=g7587.t1.exon2;Parent=g7587.t1;
OX031006.1_Pollenia_amentaria_genome_assembly,_chromosome:_1	AUGUSTUS	intron	197683872	197684028	1	+	.	ID=g7587.t1.intron2;Parent=g7587.t1;
OX031006.1_Pollenia_amentaria_genome_assembly,_chromosome:_1	AUGUSTUS	CDS	197684029	197684232	1	+	0	ID=g7587.t1.CDS3;Parent=g7587.t1;
OX031006.1_Pollenia_amentaria_genome_assembly,_chromosome:_1	AUGUSTUS	exon	197684029	197684232	.	+	.	ID=g7587.t1.exon3;Parent=g7587.t1;
OX031006.1_Pollenia_amentaria_genome_assembly,_chromosome:_1	AUGUSTUS	intron	197684233	197685949	1	+	.	ID=g7587.t1.intron3;Parent=g7587.t1;
OX031006.1_Pollenia_amentaria_genome_assembly,_chromosome:_1	AUGUSTUS	CDS	197685950	197686073	1	+	0	ID=g7587.t1.CDS4;Parent=g7587.t1;
OX031006.1_Pollenia_amentaria_genome_assembly,_chromosome:_1	AUGUSTUS	exon	197685950	197686073	.	+	.	ID=g7587.t1.exon4;Parent=g7587.t1;
OX031006.1_Pollenia_amentaria_genome_assembly,_chromosome:_1	AUGUSTUS	intron	197686074	197686159	1	+	.	ID=g7587.t1.intron4;Parent=g7587.t1;
OX031006.1_Pollenia_amentaria_genome_assembly,_chromosome:_1	AUGUSTUS	CDS	197686160	197686329	1	+	2	ID=g7587.t1.CDS5;Parent=g7587.t1;
OX031006.1_Pollenia_amentaria_genome_assembly,_chromosome:_1	AUGUSTUS	exon	197686160	197686329	.	+	.	ID=g7587.t1.exon5;Parent=g7587.t1;
OX031006.1_Pollenia_amentaria_genome_assembly,_chromosome:_1	AUGUSTUS	intron	197686330	197686409	1	+	.	ID=g7587.t1.intron5;Parent=g7587.t1;
OX031006.1_Pollenia_amentaria_genome_assembly,_chromosome:_1	AUGUSTUS	CDS	197686410	197686795	1	+	0	ID=g7587.t1.CDS6;Parent=g7587.t1;
OX031006.1_Pollenia_amentaria_genome_assembly,_chromosome:_1	AUGUSTUS	exon	197686410	197686795	.	+	.	ID=g7587.t1.exon6;Parent=g7587.t1;
OX031006.1_Pollenia_amentaria_genome_assembly,_chromosome:_1	AUGUSTUS	intron	197686796	197686855	1	+	.	ID=g7587.t1.intron6;Parent=g7587.t1;
OX031006.1_Pollenia_amentaria_genome_assembly,_chromosome:_1	AUGUSTUS	CDS	197686856	197687003	0.85	+	1	ID=g7587.t1.CDS7;Parent=g7587.t1;
OX031006.1_Pollenia_amentaria_genome_assembly,_chromosome:_1	AUGUSTUS	exon	197686856	197687003	.	+	.	ID=g7587.t1.exon7;Parent=g7587.t1;
```
