## Supplemental File S2 for "The genome of *Istocheta aldrichi* (Diptera: Tachinidae), a parasitoid of the Japanese beetle, *Popillia japonica* (Coleoptera: Scarabaeidae)": CALSEU010000001.1_Pollenia_amentaria.gff3 (part 14 of 79)

```
OX031006.1_Pollenia_amentaria_genome_assembly,_chromosome:_1	AUGUSTUS	stop_codon	197687001	197687003	.	+	0	ID=g7587.t1.stop1;Parent=g7587.t1;
OX031006.1_Pollenia_amentaria_genome_assembly,_chromosome:_1	AUGUSTUS	gene	197690879	197695080	.	-	.	ID=g7588;
OX031006.1_Pollenia_amentaria_genome_assembly,_chromosome:_1	AUGUSTUS	mRNA	197690879	197695080	0.66	-	.	ID=g7588.t1;Parent=g7588;
OX031006.1_Pollenia_amentaria_genome_assembly,_chromosome:_1	AUGUSTUS	stop_codon	197690879	197690881	.	-	0	ID=g7588.t1.stop1;Parent=g7588.t1;
OX031006.1_Pollenia_amentaria_genome_assembly,_chromosome:_1	AUGUSTUS	CDS	197690879	197691123	0.96	-	2	ID=g7588.t1.CDS1;Parent=g7588.t1;
OX031006.1_Pollenia_amentaria_genome_assembly,_chromosome:_1	AUGUSTUS	exon	197690879	197691123	.	-	.	ID=g7588.t1.exon1;Parent=g7588.t1;
OX031006.1_Pollenia_amentaria_genome_assembly,_chromosome:_1	AUGUSTUS	intron	197691124	197693411	0.71	-	.	ID=g7588.t1.intron1;Parent=g7588.t1;
OX031006.1_Pollenia_amentaria_genome_assembly,_chromosome:_1	AUGUSTUS	CDS	197693412	197693949	0.93	-	0	ID=g7588.t1.CDS2;Parent=g7588.t1;
OX031006.1_Pollenia_amentaria_genome_assembly,_chromosome:_1	AUGUSTUS	exon	197693412	197693949	.	-	.	ID=g7588.t1.exon2;Parent=g7588.t1;
OX031006.1_Pollenia_amentaria_genome_assembly,_chromosome:_1	AUGUSTUS	intron	197693950	197694363	0.93	-	.	ID=g7588.t1.intron2;Parent=g7588.t1;
OX031006.1_Pollenia_amentaria_genome_assembly,_chromosome:_1	AUGUSTUS	CDS	197694364	197695080	0.94	-	0	ID=g7588.t1.CDS3;Parent=g7588.t1;
OX031006.1_Pollenia_amentaria_genome_assembly,_chromosome:_1	AUGUSTUS	exon	197694364	197695080	.	-	.	ID=g7588.t1.exon3;Parent=g7588.t1;
OX031006.1_Pollenia_amentaria_genome_assembly,_chromosome:_1	AUGUSTUS	start_codon	197695078	197695080	.	-	0	ID=g7588.t1.start1;Parent=g7588.t1;
OX031006.1_Pollenia_amentaria_genome_assembly,_chromosome:_1	AUGUSTUS	gene	197695783	197697352	.	+	.	ID=g7589;
OX031006.1_Pollenia_amentaria_genome_assembly,_chromosome:_1	AUGUSTUS	mRNA	197695783	197697352	0.99	+	.	ID=g7589.t1;Parent=g7589;
OX031006.1_Pollenia_amentaria_genome_assembly,_chromosome:_1	AUGUSTUS	start_codon	197695783	197695785	.	+	0	ID=g7589.t1.start1;Parent=g7589.t1;
OX031006.1_Pollenia_amentaria_genome_assembly,_chromosome:_1	AUGUSTUS	CDS	197695783	197695961	0.99	+	0	ID=g7589.t1.CDS1;Parent=g7589.t1;
OX031006.1_Pollenia_amentaria_genome_assembly,_chromosome:_1	AUGUSTUS	exon	197695783	197695961	.	+	.	ID=g7589.t1.exon1;Parent=g7589.t1;
OX031006.1_Pollenia_amentaria_genome_assembly,_chromosome:_1	AUGUSTUS	intron	197695962	197696992	1	+	.	ID=g7589.t1.intron1;Parent=g7589.t1;
OX031006.1_Pollenia_amentaria_genome_assembly,_chromosome:_1	AUGUSTUS	CDS	197696993	197697184	1	+	1	ID=g7589.t1.CDS2;Parent=g7589.t1;
OX031006.1_Pollenia_amentaria_genome_assembly,_chromosome:_1	AUGUSTUS	exon	197696993	197697184	.	+	.	ID=g7589.t1.exon2;Parent=g7589.t1;
OX031006.1_Pollenia_amentaria_genome_assembly,_chromosome:_1	AUGUSTUS	intron	197697185	197697246	1	+	.	ID=g7589.t1.intron2;Parent=g7589.t1;
OX031006.1_Pollenia_amentaria_genome_assembly,_chromosome:_1	AUGUSTUS	CDS	197697247	197697352	1	+	1	ID=g7589.t1.CDS3;Parent=g7589.t1;
OX031006.1_Pollenia_amentaria_genome_assembly,_chromosome:_1	AUGUSTUS	exon	197697247	197697352	.	+	.	ID=g7589.t1.exon3;Parent=g7589.t1;
OX031006.1_Pollenia_amentaria_genome_assembly,_chromosome:_1	AUGUSTUS	stop_codon	197697350	197697352	.	+	0	ID=g7589.t1.stop1;Parent=g7589.t1;
OX031006.1_Pollenia_amentaria_genome_assembly,_chromosome:_1	AUGUSTUS	gene	197698427	197701387	.	-	.	ID=g7590;
OX031006.1_Pollenia_amentaria_genome_assembly,_chromosome:_1	AUGUSTUS	mRNA	197698427	197701387	1	-	.	ID=g7590.t1;Parent=g7590;
OX031006.1_Pollenia_amentaria_genome_assembly,_chromosome:_1	AUGUSTUS	stop_codon	197698427	197698429	.	-	0	ID=g7590.t1.stop1;Parent=g7590.t1;
OX031006.1_Pollenia_amentaria_genome_assembly,_chromosome:_1	AUGUSTUS	CDS	197698427	197698729	1	-	0	ID=g7590.t1.CDS1;Parent=g7590.t1;
OX031006.1_Pollenia_amentaria_genome_assembly,_chromosome:_1	AUGUSTUS	exon	197698427	197698729	.	-	.	ID=g7590.t1.exon1;Parent=g7590.t1;
OX031006.1_Pollenia_amentaria_genome_assembly,_chromosome:_1	AUGUSTUS	intron	197698730	197700088	1	-	.	ID=g7590.t1.intron1;Parent=g7590.t1;
OX031006.1_Pollenia_amentaria_genome_assembly,_chromosome:_1	AUGUSTUS	CDS	197700089	197700245	1	-	1	ID=g7590.t1.CDS2;Parent=g7590.t1;
OX031006.1_Pollenia_amentaria_genome_assembly,_chromosome:_1	AUGUSTUS	exon	197700089	197700245	.	-	.	ID=g7590.t1.exon2;Parent=g7590.t1;
OX031006.1_Pollenia_amentaria_genome_assembly,_chromosome:_1	AUGUSTUS	intron	197700246	197700344	1	-	.	ID=g7590.t1.intron2;Parent=g7590.t1;
OX031006.1_Pollenia_amentaria_genome_assembly,_chromosome:_1	AUGUSTUS	CDS	197700345	197700505	1	-	0	ID=g7590.t1.CDS3;Parent=g7590.t1;
OX031006.1_Pollenia_amentaria_genome_assembly,_chromosome:_1	AUGUSTUS	exon	197700345	197700505	.	-	.	ID=g7590.t1.exon3;Parent=g7590.t1;
OX031006.1_Pollenia_amentaria_genome_assembly,_chromosome:_1	AUGUSTUS	intron	197700506	197701021	1	-	.	ID=g7590.t1.intron3;Parent=g7590.t1;
OX031006.1_Pollenia_amentaria_genome_assembly,_chromosome:_1	AUGUSTUS	CDS	197701022	197701227	1	-	2	ID=g7590.t1.CDS4;Parent=g7590.t1;
OX031006.1_Pollenia_amentaria_genome_assembly,_chromosome:_1	AUGUSTUS	exon	197701022	197701227	.	-	.	ID=g7590.t1.exon4;Parent=g7590.t1;
OX031006.1_Pollenia_amentaria_genome_assembly,_chromosome:_1	AUGUSTUS	intron	197701228	197701284	1	-	.	ID=g7590.t1.intron4;Parent=g7590.t1;
OX031006.1_Pollenia_amentaria_genome_assembly,_chromosome:_1	AUGUSTUS	CDS	197701285	197701387	1	-	0	ID=g7590.t1.CDS5;Parent=g7590.t1;
OX031006.1_Pollenia_amentaria_genome_assembly,_chromosome:_1	AUGUSTUS	exon	197701285	197701387	.	-	.	ID=g7590.t1.exon5;Parent=g7590.t1;
OX031006.1_Pollenia_amentaria_genome_assembly,_chromosome:_1	AUGUSTUS	start_codon	197701385	197701387	.	-	0	ID=g7590.t1.start1;Parent=g7590.t1;
OX031006.1_Pollenia_amentaria_genome_assembly,_chromosome:_1	AUGUSTUS	gene	197714006	197714215	.	+	.	ID=g7591;
OX031006.1_Pollenia_amentaria_genome_assembly,_chromosome:_1	AUGUSTUS	mRNA	197714006	197714215	1	+	.	ID=g7591.t1;Parent=g7591;
OX031006.1_Pollenia_amentaria_genome_assembly,_chromosome:_1	AUGUSTUS	start_codon	197714006	197714008	.	+	0	ID=g7591.t1.start1;Parent=g7591.t1;
OX031006.1_Pollenia_amentaria_genome_assembly,_chromosome:_1	AUGUSTUS	CDS	197714006	197714215	1	+	0	ID=g7591.t1.CDS1;Parent=g7591.t1;
OX031006.1_Pollenia_amentaria_genome_assembly,_chromosome:_1	AUGUSTUS	exon	197714006	197714215	.	+	.	ID=g7591.t1.exon1;Parent=g7591.t1;
OX031006.1_Pollenia_amentaria_genome_assembly,_chromosome:_1	AUGUSTUS	stop_codon	197714213	197714215	.	+	0	ID=g7591.t1.stop1;Parent=g7591.t1;
OX031006.1_Pollenia_amentaria_genome_assembly,_chromosome:_1	AUGUSTUS	gene	197714353	197727991	.	-	.	ID=g7592;
OX031006.1_Pollenia_amentaria_genome_assembly,_chromosome:_1	AUGUSTUS	mRNA	197714353	197727991	1	-	.	ID=g7592.t1;Parent=g7592;
OX031006.1_Pollenia_amentaria_genome_assembly,_chromosome:_1	AUGUSTUS	stop_codon	197714353	197714355	.	-	0	ID=g7592.t1.stop1;Parent=g7592.t1;
OX031006.1_Pollenia_amentaria_genome_assembly,_chromosome:_1	AUGUSTUS	CDS	197714353	197714448	1	-	0	ID=g7592.t1.CDS1;Parent=g7592.t1;
OX031006.1_Pollenia_amentaria_genome_assembly,_chromosome:_1	AUGUSTUS	exon	197714353	197714448	.	-	.	ID=g7592.t1.exon1;Parent=g7592.t1;
OX031006.1_Pollenia_amentaria_genome_assembly,_chromosome:_1	AUGUSTUS	intron	197714449	197720192	1	-	.	ID=g7592.t1.intron1;Parent=g7592.t1;
OX031006.1_Pollenia_amentaria_genome_assembly,_chromosome:_1	AUGUSTUS	CDS	197720193	197721115	1	-	2	ID=g7592.t1.CDS2;Parent=g7592.t1;
OX031006.1_Pollenia_amentaria_genome_assembly,_chromosome:_1	AUGUSTUS	exon	197720193	197721115	.	-	.	ID=g7592.t1.exon2;Parent=g7592.t1;
OX031006.1_Pollenia_amentaria_genome_assembly,_chromosome:_1	AUGUSTUS	intron	197721116	197724066	1	-	.	ID=g7592.t1.intron2;Parent=g7592.t1;
OX031006.1_Pollenia_amentaria_genome_assembly,_chromosome:_1	AUGUSTUS	CDS	197724067	197724194	1	-	1	ID=g7592.t1.CDS3;Parent=g7592.t1;
OX031006.1_Pollenia_amentaria_genome_assembly,_chromosome:_1	AUGUSTUS	exon	197724067	197724194	.	-	.	ID=g7592.t1.exon3;Parent=g7592.t1;
OX031006.1_Pollenia_amentaria_genome_assembly,_chromosome:_1	AUGUSTUS	intron	197724195	197724252	1	-	.	ID=g7592.t1.intron3;Parent=g7592.t1;
OX031006.1_Pollenia_amentaria_genome_assembly,_chromosome:_1	AUGUSTUS	CDS	197724253	197724519	1	-	1	ID=g7592.t1.CDS4;Parent=g7592.t1;
OX031006.1_Pollenia_amentaria_genome_assembly,_chromosome:_1	AUGUSTUS	exon	197724253	197724519	.	-	.	ID=g7592.t1.exon4;Parent=g7592.t1;
OX031006.1_Pollenia_amentaria_genome_assembly,_chromosome:_1	AUGUSTUS	intron	197724520	197724570	1	-	.	ID=g7592.t1.intron4;Parent=g7592.t1;
OX031006.1_Pollenia_amentaria_genome_assembly,_chromosome:_1	AUGUSTUS	CDS	197724571	197724826	1	-	2	ID=g7592.t1.CDS5;Parent=g7592.t1;
OX031006.1_Pollenia_amentaria_genome_assembly,_chromosome:_1	AUGUSTUS	exon	197724571	197724826	.	-	.	ID=g7592.t1.exon5;Parent=g7592.t1;
OX031006.1_Pollenia_amentaria_genome_assembly,_chromosome:_1	AUGUSTUS	intron	197724827	197724891	1	-	.	ID=g7592.t1.intron5;Parent=g7592.t1;
OX031006.1_Pollenia_amentaria_genome_assembly,_chromosome:_1	AUGUSTUS	CDS	197724892	197725069	1	-	0	ID=g7592.t1.CDS6;Parent=g7592.t1;
OX031006.1_Pollenia_amentaria_genome_assembly,_chromosome:_1	AUGUSTUS	exon	197724892	197725069	.	-	.	ID=g7592.t1.exon6;Parent=g7592.t1;
OX031006.1_Pollenia_amentaria_genome_assembly,_chromosome:_1	AUGUSTUS	intron	197725070	197725147	1	-	.	ID=g7592.t1.intron6;Parent=g7592.t1;
OX031006.1_Pollenia_amentaria_genome_assembly,_chromosome:_1	AUGUSTUS	CDS	197725148	197726086	1	-	0	ID=g7592.t1.CDS7;Parent=g7592.t1;
OX031006.1_Pollenia_amentaria_genome_assembly,_chromosome:_1	AUGUSTUS	exon	197725148	197726086	.	-	.	ID=g7592.t1.exon7;Parent=g7592.t1;
OX031006.1_Pollenia_amentaria_genome_assembly,_chromosome:_1	AUGUSTUS	intron	197726087	197727617	1	-	.	ID=g7592.t1.intron7;Parent=g7592.t1;
OX031006.1_Pollenia_amentaria_genome_assembly,_chromosome:_1	AUGUSTUS	CDS	197727618	197727805	1	-	2	ID=g7592.t1.CDS8;Parent=g7592.t1;
OX031006.1_Pollenia_amentaria_genome_assembly,_chromosome:_1	AUGUSTUS	exon	197727618	197727805	.	-	.	ID=g7592.t1.exon8;Parent=g7592.t1;
OX031006.1_Pollenia_amentaria_genome_assembly,_chromosome:_1	AUGUSTUS	intron	197727806	197727879	1	-	.	ID=g7592.t1.intron8;Parent=g7592.t1;
OX031006.1_Pollenia_amentaria_genome_assembly,_chromosome:_1	AUGUSTUS	CDS	197727880	197727991	1	-	0	ID=g7592.t1.CDS9;Parent=g7592.t1;
OX031006.1_Pollenia_amentaria_genome_assembly,_chromosome:_1	AUGUSTUS	exon	197727880	197727991	.	-	.	ID=g7592.t1.exon9;Parent=g7592.t1;
OX031006.1_Pollenia_amentaria_genome_assembly,_chromosome:_1	AUGUSTUS	start_codon	197727989	197727991	.	-	0	ID=g7592.t1.start1;Parent=g7592.t1;
OX031006.1_Pollenia_amentaria_genome_assembly,_chromosome:_1	AUGUSTUS	gene	197761321	197761718	.	-	.	ID=g7593;
OX031006.1_Pollenia_amentaria_genome_assembly,_chromosome:_1	AUGUSTUS	mRNA	197761321	197761718	0.92	-	.	ID=g7593.t1;Parent=g7593;
OX031006.1_Pollenia_amentaria_genome_assembly,_chromosome:_1	AUGUSTUS	stop_codon	197761321	197761323	.	-	0	ID=g7593.t1.stop1;Parent=g7593.t1;
OX031006.1_Pollenia_amentaria_genome_assembly,_chromosome:_1	AUGUSTUS	CDS	197761321	197761377	1	-	0	ID=g7593.t1.CDS1;Parent=g7593.t1;
OX031006.1_Pollenia_amentaria_genome_assembly,_chromosome:_1	AUGUSTUS	exon	197761321	197761377	.	-	.	ID=g7593.t1.exon1;Parent=g7593.t1;
OX031006.1_Pollenia_amentaria_genome_assembly,_chromosome:_1	AUGUSTUS	intron	197761378	197761438	1	-	.	ID=g7593.t1.intron1;Parent=g7593.t1;
OX031006.1_Pollenia_amentaria_genome_assembly,_chromosome:_1	AUGUSTUS	CDS	197761439	197761656	1	-	2	ID=g7593.t1.CDS2;Parent=g7593.t1;
OX031006.1_Pollenia_amentaria_genome_assembly,_chromosome:_1	AUGUSTUS	exon	197761439	197761656	.	-	.	ID=g7593.t1.exon2;Parent=g7593.t1;
OX031006.1_Pollenia_amentaria_genome_assembly,_chromosome:_1	AUGUSTUS	intron	197761657	197761714	0.92	-	.	ID=g7593.t1.intron2;Parent=g7593.t1;
OX031006.1_Pollenia_amentaria_genome_assembly,_chromosome:_1	AUGUSTUS	CDS	197761715	197761718	0.92	-	0	ID=g7593.t1.CDS3;Parent=g7593.t1;
OX031006.1_Pollenia_amentaria_genome_assembly,_chromosome:_1	AUGUSTUS	exon	197761715	197761718	.	-	.	ID=g7593.t1.exon3;Parent=g7593.t1;
OX031006.1_Pollenia_amentaria_genome_assembly,_chromosome:_1	AUGUSTUS	start_codon	197761716	197761718	.	-	0	ID=g7593.t1.start1;Parent=g7593.t1;
OX031006.1_Pollenia_amentaria_genome_assembly,_chromosome:_1	AUGUSTUS	gene	197773300	197776695	.	-	.	ID=g7594;
OX031006.1_Pollenia_amentaria_genome_assembly,_chromosome:_1	AUGUSTUS	mRNA	197773300	197776695	0.73	-	.	ID=g7594.t1;Parent=g7594;
OX031006.1_Pollenia_amentaria_genome_assembly,_chromosome:_1	AUGUSTUS	stop_codon	197773300	197773302	.	-	0	ID=g7594.t1.stop1;Parent=g7594.t1;
OX031006.1_Pollenia_amentaria_genome_assembly,_chromosome:_1	AUGUSTUS	CDS	197773300	197773553	0.95	-	2	ID=g7594.t1.CDS1;Parent=g7594.t1;
OX031006.1_Pollenia_amentaria_genome_assembly,_chromosome:_1	AUGUSTUS	exon	197773300	197773553	.	-	.	ID=g7594.t1.exon1;Parent=g7594.t1;
OX031006.1_Pollenia_amentaria_genome_assembly,_chromosome:_1	AUGUSTUS	intron	197773554	197773615	0.95	-	.	ID=g7594.t1.intron1;Parent=g7594.t1;
OX031006.1_Pollenia_amentaria_genome_assembly,_chromosome:_1	AUGUSTUS	CDS	197773616	197773880	0.95	-	0	ID=g7594.t1.CDS2;Parent=g7594.t1;
OX031006.1_Pollenia_amentaria_genome_assembly,_chromosome:_1	AUGUSTUS	exon	197773616	197773880	.	-	.	ID=g7594.t1.exon2;Parent=g7594.t1;
OX031006.1_Pollenia_amentaria_genome_assembly,_chromosome:_1	AUGUSTUS	intron	197773881	197775027	0.95	-	.	ID=g7594.t1.intron2;Parent=g7594.t1;
OX031006.1_Pollenia_amentaria_genome_assembly,_chromosome:_1	AUGUSTUS	CDS	197775028	197775352	0.91	-	1	ID=g7594.t1.CDS3;Parent=g7594.t1;
OX031006.1_Pollenia_amentaria_genome_assembly,_chromosome:_1	AUGUSTUS	exon	197775028	197775352	.	-	.	ID=g7594.t1.exon3;Parent=g7594.t1;
OX031006.1_Pollenia_amentaria_genome_assembly,_chromosome:_1	AUGUSTUS	intron	197775353	197775874	0.8	-	.	ID=g7594.t1.intron3;Parent=g7594.t1;
OX031006.1_Pollenia_amentaria_genome_assembly,_chromosome:_1	AUGUSTUS	CDS	197775875	197776695	0.86	-	0	ID=g7594.t1.CDS4;Parent=g7594.t1;
OX031006.1_Pollenia_amentaria_genome_assembly,_chromosome:_1	AUGUSTUS	exon	197775875	197776695	.	-	.	ID=g7594.t1.exon4;Parent=g7594.t1;
OX031006.1_Pollenia_amentaria_genome_assembly,_chromosome:_1	AUGUSTUS	start_codon	197776693	197776695	.	-	0	ID=g7594.t1.start1;Parent=g7594.t1;
OX031006.1_Pollenia_amentaria_genome_assembly,_chromosome:_1	AUGUSTUS	mRNA	197773300	197776695	0.4	-	.	ID=g7594.t2;Parent=g7594;
OX031006.1_Pollenia_amentaria_genome_assembly,_chromosome:_1	AUGUSTUS	stop_codon	197773300	197773302	.	-	0	ID=g7594.t2.stop1;Parent=g7594.t2;
OX031006.1_Pollenia_amentaria_genome_assembly,_chromosome:_1	AUGUSTUS	CDS	197773300	197773553	0.95	-	2	ID=g7594.t2.CDS1;Parent=g7594.t2;
OX031006.1_Pollenia_amentaria_genome_assembly,_chromosome:_1	AUGUSTUS	exon	197773300	197773553	.	-	.	ID=g7594.t2.exon1;Parent=g7594.t2;
OX031006.1_Pollenia_amentaria_genome_assembly,_chromosome:_1	AUGUSTUS	intron	197773554	197773615	0.9	-	.	ID=g7594.t2.intron1;Parent=g7594.t2;
OX031006.1_Pollenia_amentaria_genome_assembly,_chromosome:_1	AUGUSTUS	CDS	197773616	197773880	0.51	-	0	ID=g7594.t2.CDS2;Parent=g7594.t2;
OX031006.1_Pollenia_amentaria_genome_assembly,_chromosome:_1	AUGUSTUS	exon	197773616	197773880	.	-	.	ID=g7594.t2.exon2;Parent=g7594.t2;
OX031006.1_Pollenia_amentaria_genome_assembly,_chromosome:_1	AUGUSTUS	intron	197773881	197774424	0.49	-	.	ID=g7594.t2.intron2;Parent=g7594.t2;
OX031006.1_Pollenia_amentaria_genome_assembly,_chromosome:_1	AUGUSTUS	CDS	197774425	197775352	0.48	-	1	ID=g7594.t2.CDS3;Parent=g7594.t2;
OX031006.1_Pollenia_amentaria_genome_assembly,_chromosome:_1	AUGUSTUS	exon	197774425	197775352	.	-	.	ID=g7594.t2.exon3;Parent=g7594.t2;
OX031006.1_Pollenia_amentaria_genome_assembly,_chromosome:_1	AUGUSTUS	intron	197775353	197775874	0.89	-	.	ID=g7594.t2.intron3;Parent=g7594.t2;
OX031006.1_Pollenia_amentaria_genome_assembly,_chromosome:_1	AUGUSTUS	CDS	197775875	197776695	0.95	-	0	ID=g7594.t2.CDS4;Parent=g7594.t2;
OX031006.1_Pollenia_amentaria_genome_assembly,_chromosome:_1	AUGUSTUS	exon	197775875	197776695	.	-	.	ID=g7594.t2.exon4;Parent=g7594.t2;
OX031006.1_Pollenia_amentaria_genome_assembly,_chromosome:_1	AUGUSTUS	start_codon	197776693	197776695	.	-	0	ID=g7594.t2.start1;Parent=g7594.t2;
OX031006.1_Pollenia_amentaria_genome_assembly,_chromosome:_1	AUGUSTUS	gene	197786454	197816772	.	+	.	ID=g7595;
OX031006.1_Pollenia_amentaria_genome_assembly,_chromosome:_1	AUGUSTUS	mRNA	197786454	197816772	1	+	.	ID=g7595.t1;Parent=g7595;
OX031006.1_Pollenia_amentaria_genome_assembly,_chromosome:_1	AUGUSTUS	start_codon	197786454	197786456	.	+	0	ID=g7595.t1.start1;Parent=g7595.t1;
OX031006.1_Pollenia_amentaria_genome_assembly,_chromosome:_1	AUGUSTUS	CDS	197786454	197786972	1	+	0	ID=g7595.t1.CDS1;Parent=g7595.t1;
OX031006.1_Pollenia_amentaria_genome_assembly,_chromosome:_1	AUGUSTUS	exon	197786454	197786972	.	+	.	ID=g7595.t1.exon1;Parent=g7595.t1;
OX031006.1_Pollenia_amentaria_genome_assembly,_chromosome:_1	AUGUSTUS	intron	197786973	197787031	1	+	.	ID=g7595.t1.intron1;Parent=g7595.t1;
OX031006.1_Pollenia_amentaria_genome_assembly,_chromosome:_1	AUGUSTUS	CDS	197787032	197787625	1	+	0	ID=g7595.t1.CDS2;Parent=g7595.t1;
OX031006.1_Pollenia_amentaria_genome_assembly,_chromosome:_1	AUGUSTUS	exon	197787032	197787625	.	+	.	ID=g7595.t1.exon2;Parent=g7595.t1;
OX031006.1_Pollenia_amentaria_genome_assembly,_chromosome:_1	AUGUSTUS	intron	197787626	197787686	1	+	.	ID=g7595.t1.intron2;Parent=g7595.t1;
OX031006.1_Pollenia_amentaria_genome_assembly,_chromosome:_1	AUGUSTUS	CDS	197787687	197788224	1	+	0	ID=g7595.t1.CDS3;Parent=g7595.t1;
OX031006.1_Pollenia_amentaria_genome_assembly,_chromosome:_1	AUGUSTUS	exon	197787687	197788224	.	+	.	ID=g7595.t1.exon3;Parent=g7595.t1;
OX031006.1_Pollenia_amentaria_genome_assembly,_chromosome:_1	AUGUSTUS	intron	197788225	197799511	1	+	.	ID=g7595.t1.intron3;Parent=g7595.t1;
OX031006.1_Pollenia_amentaria_genome_assembly,_chromosome:_1	AUGUSTUS	CDS	197799512	197799702	1	+	2	ID=g7595.t1.CDS4;Parent=g7595.t1;
OX031006.1_Pollenia_amentaria_genome_assembly,_chromosome:_1	AUGUSTUS	exon	197799512	197799702	.	+	.	ID=g7595.t1.exon4;Parent=g7595.t1;
OX031006.1_Pollenia_amentaria_genome_assembly,_chromosome:_1	AUGUSTUS	intron	197799703	197799782	1	+	.	ID=g7595.t1.intron4;Parent=g7595.t1;
OX031006.1_Pollenia_amentaria_genome_assembly,_chromosome:_1	AUGUSTUS	CDS	197799783	197800192	1	+	0	ID=g7595.t1.CDS5;Parent=g7595.t1;
OX031006.1_Pollenia_amentaria_genome_assembly,_chromosome:_1	AUGUSTUS	exon	197799783	197800192	.	+	.	ID=g7595.t1.exon5;Parent=g7595.t1;
OX031006.1_Pollenia_amentaria_genome_assembly,_chromosome:_1	AUGUSTUS	intron	197800193	197800266	1	+	.	ID=g7595.t1.intron5;Parent=g7595.t1;
OX031006.1_Pollenia_amentaria_genome_assembly,_chromosome:_1	AUGUSTUS	CDS	197800267	197800419	1	+	1	ID=g7595.t1.CDS6;Parent=g7595.t1;
OX031006.1_Pollenia_amentaria_genome_assembly,_chromosome:_1	AUGUSTUS	exon	197800267	197800419	.	+	.	ID=g7595.t1.exon6;Parent=g7595.t1;
OX031006.1_Pollenia_amentaria_genome_assembly,_chromosome:_1	AUGUSTUS	intron	197800420	197816738	1	+	.	ID=g7595.t1.intron6;Parent=g7595.t1;
OX031006.1_Pollenia_amentaria_genome_assembly,_chromosome:_1	AUGUSTUS	CDS	197816739	197816772	1	+	1	ID=g7595.t1.CDS7;Parent=g7595.t1;
OX031006.1_Pollenia_amentaria_genome_assembly,_chromosome:_1	AUGUSTUS	exon	197816739	197816772	.	+	.	ID=g7595.t1.exon7;Parent=g7595.t1;
OX031006.1_Pollenia_amentaria_genome_assembly,_chromosome:_1	AUGUSTUS	stop_codon	197816770	197816772	.	+	0	ID=g7595.t1.stop1;Parent=g7595.t1;
OX031006.1_Pollenia_amentaria_genome_assembly,_chromosome:_1	GeneMark.hmm3	mRNA	197799466	197800429	.	+	.	ID=g7595.t2;Parent=g7595;
OX031006.1_Pollenia_amentaria_genome_assembly,_chromosome:_1	GeneMark.hmm3	start_codon	197799466	197799468	.	+	0	ID=g7595.t2.start1;Parent=g7595.t2;
OX031006.1_Pollenia_amentaria_genome_assembly,_chromosome:_1	GeneMark.hmm3	CDS	197799466	197799702	.	+	0	ID=g7595.t2.CDS1;Parent=g7595.t2;
OX031006.1_Pollenia_amentaria_genome_assembly,_chromosome:_1	GeneMark.hmm3	exon	197799466	197799702	0	+	.	ID=g7595.t2.exon1;Parent=g7595.t2;
OX031006.1_Pollenia_amentaria_genome_assembly,_chromosome:_1	GeneMark.hmm3	intron	197799703	197799782	.	+	0	ID=g7595.t2.intron1;Parent=g7595.t2;
OX031006.1_Pollenia_amentaria_genome_assembly,_chromosome:_1	GeneMark.hmm3	CDS	197799783	197800192	.	+	0	ID=g7595.t2.CDS2;Parent=g7595.t2;
OX031006.1_Pollenia_amentaria_genome_assembly,_chromosome:_1	GeneMark.hmm3	exon	197799783	197800192	0	+	.	ID=g7595.t2.exon2;Parent=g7595.t2;
OX031006.1_Pollenia_amentaria_genome_assembly,_chromosome:_1	GeneMark.hmm3	intron	197800193	197800266	.	+	1	ID=g7595.t2.intron2;Parent=g7595.t2;
OX031006.1_Pollenia_amentaria_genome_assembly,_chromosome:_1	GeneMark.hmm3	CDS	197800267	197800429	.	+	1	ID=g7595.t2.CDS3;Parent=g7595.t2;
OX031006.1_Pollenia_amentaria_genome_assembly,_chromosome:_1	GeneMark.hmm3	exon	197800267	197800429	0	+	.	ID=g7595.t2.exon3;Parent=g7595.t2;
OX031006.1_Pollenia_amentaria_genome_assembly,_chromosome:_1	GeneMark.hmm3	stop_codon	197800427	197800429	.	+	0	ID=g7595.t2.stop1;Parent=g7595.t2;
OX031006.1_Pollenia_amentaria_genome_assembly,_chromosome:_1	AUGUSTUS	gene	197819900	197820136	.	+	.	ID=g7596;
OX031006.1_Pollenia_amentaria_genome_assembly,_chromosome:_1	AUGUSTUS	mRNA	197819900	197820136	0.49	+	.	ID=g7596.t1;Parent=g7596;
OX031006.1_Pollenia_amentaria_genome_assembly,_chromosome:_1	AUGUSTUS	start_codon	197819900	197819902	.	+	0	ID=g7596.t1.start1;Parent=g7596.t1;
OX031006.1_Pollenia_amentaria_genome_assembly,_chromosome:_1	AUGUSTUS	CDS	197819900	197820136	0.49	+	0	ID=g7596.t1.CDS1;Parent=g7596.t1;
OX031006.1_Pollenia_amentaria_genome_assembly,_chromosome:_1	AUGUSTUS	exon	197819900	197820136	.	+	.	ID=g7596.t1.exon1;Parent=g7596.t1;
OX031006.1_Pollenia_amentaria_genome_assembly,_chromosome:_1	AUGUSTUS	stop_codon	197820134	197820136	.	+	0	ID=g7596.t1.stop1;Parent=g7596.t1;
OX031006.1_Pollenia_amentaria_genome_assembly,_chromosome:_1	AUGUSTUS	gene	197846873	197857801	.	-	.	ID=g7597;
OX031006.1_Pollenia_amentaria_genome_assembly,_chromosome:_1	AUGUSTUS	mRNA	197846873	197857801	1	-	.	ID=g7597.t1;Parent=g7597;
OX031006.1_Pollenia_amentaria_genome_assembly,_chromosome:_1	AUGUSTUS	stop_codon	197846873	197846875	.	-	0	ID=g7597.t1.stop1;Parent=g7597.t1;
OX031006.1_Pollenia_amentaria_genome_assembly,_chromosome:_1	AUGUSTUS	CDS	197846873	197846903	1	-	1	ID=g7597.t1.CDS1;Parent=g7597.t1;
OX031006.1_Pollenia_amentaria_genome_assembly,_chromosome:_1	AUGUSTUS	exon	197846873	197846903	.	-	.	ID=g7597.t1.exon1;Parent=g7597.t1;
OX031006.1_Pollenia_amentaria_genome_assembly,_chromosome:_1	AUGUSTUS	intron	197846904	197846971	1	-	.	ID=g7597.t1.intron1;Parent=g7597.t1;
OX031006.1_Pollenia_amentaria_genome_assembly,_chromosome:_1	AUGUSTUS	CDS	197846972	197847354	1	-	0	ID=g7597.t1.CDS2;Parent=g7597.t1;
OX031006.1_Pollenia_amentaria_genome_assembly,_chromosome:_1	AUGUSTUS	exon	197846972	197847354	.	-	.	ID=g7597.t1.exon2;Parent=g7597.t1;
OX031006.1_Pollenia_amentaria_genome_assembly,_chromosome:_1	AUGUSTUS	intron	197847355	197847410	1	-	.	ID=g7597.t1.intron2;Parent=g7597.t1;
OX031006.1_Pollenia_amentaria_genome_assembly,_chromosome:_1	AUGUSTUS	CDS	197847411	197847527	1	-	0	ID=g7597.t1.CDS3;Parent=g7597.t1;
OX031006.1_Pollenia_amentaria_genome_assembly,_chromosome:_1	AUGUSTUS	exon	197847411	197847527	.	-	.	ID=g7597.t1.exon3;Parent=g7597.t1;
OX031006.1_Pollenia_amentaria_genome_assembly,_chromosome:_1	AUGUSTUS	intron	197847528	197847585	1	-	.	ID=g7597.t1.intron3;Parent=g7597.t1;
OX031006.1_Pollenia_amentaria_genome_assembly,_chromosome:_1	AUGUSTUS	CDS	197847586	197847770	1	-	2	ID=g7597.t1.CDS4;Parent=g7597.t1;
OX031006.1_Pollenia_amentaria_genome_assembly,_chromosome:_1	AUGUSTUS	exon	197847586	197847770	.	-	.	ID=g7597.t1.exon4;Parent=g7597.t1;
OX031006.1_Pollenia_amentaria_genome_assembly,_chromosome:_1	AUGUSTUS	intron	197847771	197848359	1	-	.	ID=g7597.t1.intron4;Parent=g7597.t1;
OX031006.1_Pollenia_amentaria_genome_assembly,_chromosome:_1	AUGUSTUS	CDS	197848360	197848540	1	-	0	ID=g7597.t1.CDS5;Parent=g7597.t1;
OX031006.1_Pollenia_amentaria_genome_assembly,_chromosome:_1	AUGUSTUS	exon	197848360	197848540	.	-	.	ID=g7597.t1.exon5;Parent=g7597.t1;
OX031006.1_Pollenia_amentaria_genome_assembly,_chromosome:_1	AUGUSTUS	intron	197848541	197857729	1	-	.	ID=g7597.t1.intron5;Parent=g7597.t1;
OX031006.1_Pollenia_amentaria_genome_assembly,_chromosome:_1	AUGUSTUS	CDS	197857730	197857801	1	-	0	ID=g7597.t1.CDS6;Parent=g7597.t1;
OX031006.1_Pollenia_amentaria_genome_assembly,_chromosome:_1	AUGUSTUS	exon	197857730	197857801	.	-	.	ID=g7597.t1.exon6;Parent=g7597.t1;
OX031006.1_Pollenia_amentaria_genome_assembly,_chromosome:_1	AUGUSTUS	start_codon	197857799	197857801	.	-	0	ID=g7597.t1.start1;Parent=g7597.t1;
OX031006.1_Pollenia_amentaria_genome_assembly,_chromosome:_1	AUGUSTUS	gene	197873499	197873843	.	+	.	ID=g7598;
OX031006.1_Pollenia_amentaria_genome_assembly,_chromosome:_1	AUGUSTUS	mRNA	197873499	197873843	1	+	.	ID=g7598.t1;Parent=g7598;
OX031006.1_Pollenia_amentaria_genome_assembly,_chromosome:_1	AUGUSTUS	start_codon	197873499	197873501	.	+	0	ID=g7598.t1.start1;Parent=g7598.t1;
OX031006.1_Pollenia_amentaria_genome_assembly,_chromosome:_1	AUGUSTUS	CDS	197873499	197873843	1	+	0	ID=g7598.t1.CDS1;Parent=g7598.t1;
OX031006.1_Pollenia_amentaria_genome_assembly,_chromosome:_1	AUGUSTUS	exon	197873499	197873843	.	+	.	ID=g7598.t1.exon1;Parent=g7598.t1;
OX031006.1_Pollenia_amentaria_genome_assembly,_chromosome:_1	AUGUSTUS	stop_codon	197873841	197873843	.	+	0	ID=g7598.t1.stop1;Parent=g7598.t1;
OX031006.1_Pollenia_amentaria_genome_assembly,_chromosome:_1	AUGUSTUS	gene	197890341	197890919	.	-	.	ID=g7599;
OX031006.1_Pollenia_amentaria_genome_assembly,_chromosome:_1	AUGUSTUS	mRNA	197890341	197890919	1	-	.	ID=g7599.t1;Parent=g7599;
OX031006.1_Pollenia_amentaria_genome_assembly,_chromosome:_1	AUGUSTUS	stop_codon	197890341	197890343	.	-	0	ID=g7599.t1.stop1;Parent=g7599.t1;
OX031006.1_Pollenia_amentaria_genome_assembly,_chromosome:_1	AUGUSTUS	CDS	197890341	197890919	1	-	0	ID=g7599.t1.CDS1;Parent=g7599.t1;
OX031006.1_Pollenia_amentaria_genome_assembly,_chromosome:_1	AUGUSTUS	exon	197890341	197890919	.	-	.	ID=g7599.t1.exon1;Parent=g7599.t1;
OX031006.1_Pollenia_amentaria_genome_assembly,_chromosome:_1	AUGUSTUS	start_codon	197890917	197890919	.	-	0	ID=g7599.t1.start1;Parent=g7599.t1;
OX031006.1_Pollenia_amentaria_genome_assembly,_chromosome:_1	AUGUSTUS	gene	197907321	197927144	.	-	.	ID=g7600;
OX031006.1_Pollenia_amentaria_genome_assembly,_chromosome:_1	AUGUSTUS	mRNA	197907321	197927144	0.93	-	.	ID=g7600.t1;Parent=g7600;
OX031006.1_Pollenia_amentaria_genome_assembly,_chromosome:_1	AUGUSTUS	stop_codon	197907321	197907323	.	-	0	ID=g7600.t1.stop1;Parent=g7600.t1;
OX031006.1_Pollenia_amentaria_genome_assembly,_chromosome:_1	AUGUSTUS	CDS	197907321	197908550	1	-	0	ID=g7600.t1.CDS1;Parent=g7600.t1;
OX031006.1_Pollenia_amentaria_genome_assembly,_chromosome:_1	AUGUSTUS	exon	197907321	197908550	.	-	.	ID=g7600.t1.exon1;Parent=g7600.t1;
OX031006.1_Pollenia_amentaria_genome_assembly,_chromosome:_1	AUGUSTUS	intron	197908551	197923027	1	-	.	ID=g7600.t1.intron1;Parent=g7600.t1;
OX031006.1_Pollenia_amentaria_genome_assembly,_chromosome:_1	AUGUSTUS	CDS	197923028	197923331	1	-	1	ID=g7600.t1.CDS2;Parent=g7600.t1;
OX031006.1_Pollenia_amentaria_genome_assembly,_chromosome:_1	AUGUSTUS	exon	197923028	197923331	.	-	.	ID=g7600.t1.exon2;Parent=g7600.t1;
OX031006.1_Pollenia_amentaria_genome_assembly,_chromosome:_1	AUGUSTUS	intron	197923332	197927097	0.93	-	.	ID=g7600.t1.intron2;Parent=g7600.t1;
OX031006.1_Pollenia_amentaria_genome_assembly,_chromosome:_1	AUGUSTUS	CDS	197927098	197927144	0.93	-	0	ID=g7600.t1.CDS3;Parent=g7600.t1;
OX031006.1_Pollenia_amentaria_genome_assembly,_chromosome:_1	AUGUSTUS	exon	197927098	197927144	.	-	.	ID=g7600.t1.exon3;Parent=g7600.t1;
OX031006.1_Pollenia_amentaria_genome_assembly,_chromosome:_1	AUGUSTUS	start_codon	197927142	197927144	.	-	0	ID=g7600.t1.start1;Parent=g7600.t1;
OX031006.1_Pollenia_amentaria_genome_assembly,_chromosome:_1	AUGUSTUS	gene	197935439	197936557	.	-	.	ID=g7601;
OX031006.1_Pollenia_amentaria_genome_assembly,_chromosome:_1	AUGUSTUS	mRNA	197935439	197936557	1	-	.	ID=g7601.t1;Parent=g7601;
OX031006.1_Pollenia_amentaria_genome_assembly,_chromosome:_1	AUGUSTUS	stop_codon	197935439	197935441	.	-	0	ID=g7601.t1.stop1;Parent=g7601.t1;
OX031006.1_Pollenia_amentaria_genome_assembly,_chromosome:_1	AUGUSTUS	CDS	197935439	197936557	1	-	0	ID=g7601.t1.CDS1;Parent=g7601.t1;
OX031006.1_Pollenia_amentaria_genome_assembly,_chromosome:_1	AUGUSTUS	exon	197935439	197936557	.	-	.	ID=g7601.t1.exon1;Parent=g7601.t1;
OX031006.1_Pollenia_amentaria_genome_assembly,_chromosome:_1	AUGUSTUS	start_codon	197936555	197936557	.	-	0	ID=g7601.t1.start1;Parent=g7601.t1;
OX031006.1_Pollenia_amentaria_genome_assembly,_chromosome:_1	AUGUSTUS	gene	197954132	197961028	.	-	.	ID=g7602;
OX031006.1_Pollenia_amentaria_genome_assembly,_chromosome:_1	AUGUSTUS	mRNA	197954132	197961028	0.08	-	.	ID=g7602.t1;Parent=g7602;
OX031006.1_Pollenia_amentaria_genome_assembly,_chromosome:_1	AUGUSTUS	stop_codon	197954132	197954134	.	-	0	ID=g7602.t1.stop1;Parent=g7602.t1;
OX031006.1_Pollenia_amentaria_genome_assembly,_chromosome:_1	AUGUSTUS	CDS	197954132	197954170	1	-	0	ID=g7602.t1.CDS1;Parent=g7602.t1;
OX031006.1_Pollenia_amentaria_genome_assembly,_chromosome:_1	AUGUSTUS	exon	197954132	197954170	.	-	.	ID=g7602.t1.exon1;Parent=g7602.t1;
OX031006.1_Pollenia_amentaria_genome_assembly,_chromosome:_1	AUGUSTUS	intron	197954171	197954309	1	-	.	ID=g7602.t1.intron1;Parent=g7602.t1;
OX031006.1_Pollenia_amentaria_genome_assembly,_chromosome:_1	AUGUSTUS	CDS	197954310	197954455	1	-	2	ID=g7602.t1.CDS2;Parent=g7602.t1;
OX031006.1_Pollenia_amentaria_genome_assembly,_chromosome:_1	AUGUSTUS	exon	197954310	197954455	.	-	.	ID=g7602.t1.exon2;Parent=g7602.t1;
OX031006.1_Pollenia_amentaria_genome_assembly,_chromosome:_1	AUGUSTUS	intron	197954456	197955046	0.51	-	.	ID=g7602.t1.intron2;Parent=g7602.t1;
OX031006.1_Pollenia_amentaria_genome_assembly,_chromosome:_1	AUGUSTUS	CDS	197955047	197955383	0.45	-	0	ID=g7602.t1.CDS3;Parent=g7602.t1;
OX031006.1_Pollenia_amentaria_genome_assembly,_chromosome:_1	AUGUSTUS	exon	197955047	197955383	.	-	.	ID=g7602.t1.exon3;Parent=g7602.t1;
OX031006.1_Pollenia_amentaria_genome_assembly,_chromosome:_1	AUGUSTUS	intron	197955384	197955799	0.44	-	.	ID=g7602.t1.intron3;Parent=g7602.t1;
OX031006.1_Pollenia_amentaria_genome_assembly,_chromosome:_1	AUGUSTUS	CDS	197955800	197955997	0.44	-	0	ID=g7602.t1.CDS4;Parent=g7602.t1;
OX031006.1_Pollenia_amentaria_genome_assembly,_chromosome:_1	AUGUSTUS	exon	197955800	197955997	.	-	.	ID=g7602.t1.exon4;Parent=g7602.t1;
OX031006.1_Pollenia_amentaria_genome_assembly,_chromosome:_1	AUGUSTUS	intron	197955998	197959625	0.38	-	.	ID=g7602.t1.intron4;Parent=g7602.t1;
OX031006.1_Pollenia_amentaria_genome_assembly,_chromosome:_1	AUGUSTUS	CDS	197959626	197959862	0.37	-	0	ID=g7602.t1.CDS5;Parent=g7602.t1;
OX031006.1_Pollenia_amentaria_genome_assembly,_chromosome:_1	AUGUSTUS	exon	197959626	197959862	.	-	.	ID=g7602.t1.exon5;Parent=g7602.t1;
OX031006.1_Pollenia_amentaria_genome_assembly,_chromosome:_1	AUGUSTUS	intron	197959863	197960824	0.43	-	.	ID=g7602.t1.intron5;Parent=g7602.t1;
OX031006.1_Pollenia_amentaria_genome_assembly,_chromosome:_1	AUGUSTUS	CDS	197960825	197961028	0.75	-	0	ID=g7602.t1.CDS6;Parent=g7602.t1;
OX031006.1_Pollenia_amentaria_genome_assembly,_chromosome:_1	AUGUSTUS	exon	197960825	197961028	.	-	.	ID=g7602.t1.exon6;Parent=g7602.t1;
OX031006.1_Pollenia_amentaria_genome_assembly,_chromosome:_1	AUGUSTUS	start_codon	197961026	197961028	.	-	0	ID=g7602.t1.start1;Parent=g7602.t1;
OX031006.1_Pollenia_amentaria_genome_assembly,_chromosome:_1	AUGUSTUS	gene	197962241	197963454	.	-	.	ID=g7603;
OX031006.1_Pollenia_amentaria_genome_assembly,_chromosome:_1	AUGUSTUS	mRNA	197962241	197963454	1	-	.	ID=g7603.t1;Parent=g7603;
OX031006.1_Pollenia_amentaria_genome_assembly,_chromosome:_1	AUGUSTUS	stop_codon	197962241	197962243	.	-	0	ID=g7603.t1.stop1;Parent=g7603.t1;
OX031006.1_Pollenia_amentaria_genome_assembly,_chromosome:_1	AUGUSTUS	CDS	197962241	197963360	1	-	1	ID=g7603.t1.CDS1;Parent=g7603.t1;
OX031006.1_Pollenia_amentaria_genome_assembly,_chromosome:_1	AUGUSTUS	exon	197962241	197963360	.	-	.	ID=g7603.t1.exon1;Parent=g7603.t1;
OX031006.1_Pollenia_amentaria_genome_assembly,_chromosome:_1	AUGUSTUS	intron	197963361	197963431	1	-	.	ID=g7603.t1.intron1;Parent=g7603.t1;
OX031006.1_Pollenia_amentaria_genome_assembly,_chromosome:_1	AUGUSTUS	CDS	197963432	197963454	1	-	0	ID=g7603.t1.CDS2;Parent=g7603.t1;
OX031006.1_Pollenia_amentaria_genome_assembly,_chromosome:_1	AUGUSTUS	exon	197963432	197963454	.	-	.	ID=g7603.t1.exon2;Parent=g7603.t1;
OX031006.1_Pollenia_amentaria_genome_assembly,_chromosome:_1	AUGUSTUS	start_codon	197963452	197963454	.	-	0	ID=g7603.t1.start1;Parent=g7603.t1;
OX031006.1_Pollenia_amentaria_genome_assembly,_chromosome:_1	AUGUSTUS	gene	197978985	198028674	.	+	.	ID=g7604;
OX031006.1_Pollenia_amentaria_genome_assembly,_chromosome:_1	AUGUSTUS	mRNA	197978985	198028674	0.93	+	.	ID=g7604.t1;Parent=g7604;
OX031006.1_Pollenia_amentaria_genome_assembly,_chromosome:_1	AUGUSTUS	start_codon	197978985	197978987	.	+	0	ID=g7604.t1.start1;Parent=g7604.t1;
OX031006.1_Pollenia_amentaria_genome_assembly,_chromosome:_1	AUGUSTUS	CDS	197978985	197979167	1	+	0	ID=g7604.t1.CDS1;Parent=g7604.t1;
OX031006.1_Pollenia_amentaria_genome_assembly,_chromosome:_1	AUGUSTUS	exon	197978985	197979167	.	+	.	ID=g7604.t1.exon1;Parent=g7604.t1;
OX031006.1_Pollenia_amentaria_genome_assembly,_chromosome:_1	AUGUSTUS	intron	197979168	197993498	1	+	.	ID=g7604.t1.intron1;Parent=g7604.t1;
OX031006.1_Pollenia_amentaria_genome_assembly,_chromosome:_1	AUGUSTUS	CDS	197993499	197993601	1	+	0	ID=g7604.t1.CDS2;Parent=g7604.t1;
OX031006.1_Pollenia_amentaria_genome_assembly,_chromosome:_1	AUGUSTUS	exon	197993499	197993601	.	+	.	ID=g7604.t1.exon2;Parent=g7604.t1;
OX031006.1_Pollenia_amentaria_genome_assembly,_chromosome:_1	AUGUSTUS	intron	197993602	198016608	1	+	.	ID=g7604.t1.intron2;Parent=g7604.t1;
OX031006.1_Pollenia_amentaria_genome_assembly,_chromosome:_1	AUGUSTUS	CDS	198016609	198016888	1	+	2	ID=g7604.t1.CDS3;Parent=g7604.t1;
OX031006.1_Pollenia_amentaria_genome_assembly,_chromosome:_1	AUGUSTUS	exon	198016609	198016888	.	+	.	ID=g7604.t1.exon3;Parent=g7604.t1;
OX031006.1_Pollenia_amentaria_genome_assembly,_chromosome:_1	AUGUSTUS	intron	198016889	198016958	1	+	.	ID=g7604.t1.intron3;Parent=g7604.t1;
OX031006.1_Pollenia_amentaria_genome_assembly,_chromosome:_1	AUGUSTUS	CDS	198016959	198017319	0.98	+	1	ID=g7604.t1.CDS4;Parent=g7604.t1;
OX031006.1_Pollenia_amentaria_genome_assembly,_chromosome:_1	AUGUSTUS	exon	198016959	198017319	.	+	.	ID=g7604.t1.exon4;Parent=g7604.t1;
OX031006.1_Pollenia_amentaria_genome_assembly,_chromosome:_1	AUGUSTUS	intron	198017320	198017382	0.98	+	.	ID=g7604.t1.intron4;Parent=g7604.t1;
OX031006.1_Pollenia_amentaria_genome_assembly,_chromosome:_1	AUGUSTUS	CDS	198017383	198017567	1	+	0	ID=g7604.t1.CDS5;Parent=g7604.t1;
OX031006.1_Pollenia_amentaria_genome_assembly,_chromosome:_1	AUGUSTUS	exon	198017383	198017567	.	+	.	ID=g7604.t1.exon5;Parent=g7604.t1;
OX031006.1_Pollenia_amentaria_genome_assembly,_chromosome:_1	AUGUSTUS	intron	198017568	198017649	1	+	.	ID=g7604.t1.intron5;Parent=g7604.t1;
OX031006.1_Pollenia_amentaria_genome_assembly,_chromosome:_1	AUGUSTUS	CDS	198017650	198017884	0.95	+	1	ID=g7604.t1.CDS6;Parent=g7604.t1;
OX031006.1_Pollenia_amentaria_genome_assembly,_chromosome:_1	AUGUSTUS	exon	198017650	198017884	.	+	.	ID=g7604.t1.exon6;Parent=g7604.t1;
OX031006.1_Pollenia_amentaria_genome_assembly,_chromosome:_1	AUGUSTUS	intron	198017885	198027618	0.95	+	.	ID=g7604.t1.intron6;Parent=g7604.t1;
OX031006.1_Pollenia_amentaria_genome_assembly,_chromosome:_1	AUGUSTUS	CDS	198027619	198027774	1	+	0	ID=g7604.t1.CDS7;Parent=g7604.t1;
OX031006.1_Pollenia_amentaria_genome_assembly,_chromosome:_1	AUGUSTUS	exon	198027619	198027774	.	+	.	ID=g7604.t1.exon7;Parent=g7604.t1;
OX031006.1_Pollenia_amentaria_genome_assembly,_chromosome:_1	AUGUSTUS	intron	198027775	198027999	1	+	.	ID=g7604.t1.intron7;Parent=g7604.t1;
OX031006.1_Pollenia_amentaria_genome_assembly,_chromosome:_1	AUGUSTUS	CDS	198028000	198028089	1	+	0	ID=g7604.t1.CDS8;Parent=g7604.t1;
OX031006.1_Pollenia_amentaria_genome_assembly,_chromosome:_1	AUGUSTUS	exon	198028000	198028089	.	+	.	ID=g7604.t1.exon8;Parent=g7604.t1;
OX031006.1_Pollenia_amentaria_genome_assembly,_chromosome:_1	AUGUSTUS	intron	198028090	198028560	1	+	.	ID=g7604.t1.intron8;Parent=g7604.t1;
OX031006.1_Pollenia_amentaria_genome_assembly,_chromosome:_1	AUGUSTUS	CDS	198028561	198028674	1	+	0	ID=g7604.t1.CDS9;Parent=g7604.t1;
OX031006.1_Pollenia_amentaria_genome_assembly,_chromosome:_1	AUGUSTUS	exon	198028561	198028674	.	+	.	ID=g7604.t1.exon9;Parent=g7604.t1;
OX031006.1_Pollenia_amentaria_genome_assembly,_chromosome:_1	AUGUSTUS	stop_codon	198028672	198028674	.	+	0	ID=g7604.t1.stop1;Parent=g7604.t1;
OX031006.1_Pollenia_amentaria_genome_assembly,_chromosome:_1	AUGUSTUS	gene	198029875	198031191	.	-	.	ID=g7605;
OX031006.1_Pollenia_amentaria_genome_assembly,_chromosome:_1	AUGUSTUS	mRNA	198029875	198031191	0.98	-	.	ID=g7605.t1;Parent=g7605;
OX031006.1_Pollenia_amentaria_genome_assembly,_chromosome:_1	AUGUSTUS	stop_codon	198029875	198029877	.	-	0	ID=g7605.t1.stop1;Parent=g7605.t1;
OX031006.1_Pollenia_amentaria_genome_assembly,_chromosome:_1	AUGUSTUS	CDS	198029875	198029976	1	-	0	ID=g7605.t1.CDS1;Parent=g7605.t1;
OX031006.1_Pollenia_amentaria_genome_assembly,_chromosome:_1	AUGUSTUS	exon	198029875	198029976	.	-	.	ID=g7605.t1.exon1;Parent=g7605.t1;
OX031006.1_Pollenia_amentaria_genome_assembly,_chromosome:_1	AUGUSTUS	intron	198029977	198030041	1	-	.	ID=g7605.t1.intron1;Parent=g7605.t1;
OX031006.1_Pollenia_amentaria_genome_assembly,_chromosome:_1	AUGUSTUS	CDS	198030042	198030355	1	-	2	ID=g7605.t1.CDS2;Parent=g7605.t1;
OX031006.1_Pollenia_amentaria_genome_assembly,_chromosome:_1	AUGUSTUS	exon	198030042	198030355	.	-	.	ID=g7605.t1.exon2;Parent=g7605.t1;
OX031006.1_Pollenia_amentaria_genome_assembly,_chromosome:_1	AUGUSTUS	intron	198030356	198030971	1	-	.	ID=g7605.t1.intron2;Parent=g7605.t1;
OX031006.1_Pollenia_amentaria_genome_assembly,_chromosome:_1	AUGUSTUS	CDS	198030972	198031002	1	-	0	ID=g7605.t1.CDS3;Parent=g7605.t1;
OX031006.1_Pollenia_amentaria_genome_assembly,_chromosome:_1	AUGUSTUS	exon	198030972	198031002	.	-	.	ID=g7605.t1.exon3;Parent=g7605.t1;
OX031006.1_Pollenia_amentaria_genome_assembly,_chromosome:_1	AUGUSTUS	intron	198031003	198031188	0.98	-	.	ID=g7605.t1.intron3;Parent=g7605.t1;
OX031006.1_Pollenia_amentaria_genome_assembly,_chromosome:_1	AUGUSTUS	CDS	198031189	198031191	0.98	-	0	ID=g7605.t1.CDS4;Parent=g7605.t1;
OX031006.1_Pollenia_amentaria_genome_assembly,_chromosome:_1	AUGUSTUS	exon	198031189	198031191	.	-	.	ID=g7605.t1.exon4;Parent=g7605.t1;
OX031006.1_Pollenia_amentaria_genome_assembly,_chromosome:_1	AUGUSTUS	start_codon	198031189	198031191	.	-	0	ID=g7605.t1.start1;Parent=g7605.t1;
OX031006.1_Pollenia_amentaria_genome_assembly,_chromosome:_1	AUGUSTUS	gene	198032888	198052872	.	+	.	ID=g7606;
OX031006.1_Pollenia_amentaria_genome_assembly,_chromosome:_1	AUGUSTUS	mRNA	198032888	198052872	1	+	.	ID=g7606.t1;Parent=g7606;
OX031006.1_Pollenia_amentaria_genome_assembly,_chromosome:_1	AUGUSTUS	start_codon	198032888	198032890	.	+	0	ID=g7606.t1.start1;Parent=g7606.t1;
OX031006.1_Pollenia_amentaria_genome_assembly,_chromosome:_1	AUGUSTUS	CDS	198032888	198032977	1	+	0	ID=g7606.t1.CDS1;Parent=g7606.t1;
OX031006.1_Pollenia_amentaria_genome_assembly,_chromosome:_1	AUGUSTUS	exon	198032888	198032977	.	+	.	ID=g7606.t1.exon1;Parent=g7606.t1;
OX031006.1_Pollenia_amentaria_genome_assembly,_chromosome:_1	AUGUSTUS	intron	198032978	198033058	1	+	.	ID=g7606.t1.intron1;Parent=g7606.t1;
OX031006.1_Pollenia_amentaria_genome_assembly,_chromosome:_1	AUGUSTUS	CDS	198033059	198033157	1	+	0	ID=g7606.t1.CDS2;Parent=g7606.t1;
OX031006.1_Pollenia_amentaria_genome_assembly,_chromosome:_1	AUGUSTUS	exon	198033059	198033157	.	+	.	ID=g7606.t1.exon2;Parent=g7606.t1;
OX031006.1_Pollenia_amentaria_genome_assembly,_chromosome:_1	AUGUSTUS	intron	198033158	198033226	1	+	.	ID=g7606.t1.intron2;Parent=g7606.t1;
OX031006.1_Pollenia_amentaria_genome_assembly,_chromosome:_1	AUGUSTUS	CDS	198033227	198033444	1	+	0	ID=g7606.t1.CDS3;Parent=g7606.t1;
OX031006.1_Pollenia_amentaria_genome_assembly,_chromosome:_1	AUGUSTUS	exon	198033227	198033444	.	+	.	ID=g7606.t1.exon3;Parent=g7606.t1;
OX031006.1_Pollenia_amentaria_genome_assembly,_chromosome:_1	AUGUSTUS	intron	198033445	198052193	1	+	.	ID=g7606.t1.intron3;Parent=g7606.t1;
OX031006.1_Pollenia_amentaria_genome_assembly,_chromosome:_1	AUGUSTUS	CDS	198052194	198052342	1	+	1	ID=g7606.t1.CDS4;Parent=g7606.t1;
OX031006.1_Pollenia_amentaria_genome_assembly,_chromosome:_1	AUGUSTUS	exon	198052194	198052342	.	+	.	ID=g7606.t1.exon4;Parent=g7606.t1;
OX031006.1_Pollenia_amentaria_genome_assembly,_chromosome:_1	AUGUSTUS	intron	198052343	198052657	1	+	.	ID=g7606.t1.intron4;Parent=g7606.t1;
OX031006.1_Pollenia_amentaria_genome_assembly,_chromosome:_1	AUGUSTUS	CDS	198052658	198052872	1	+	2	ID=g7606.t1.CDS5;Parent=g7606.t1;
OX031006.1_Pollenia_amentaria_genome_assembly,_chromosome:_1	AUGUSTUS	exon	198052658	198052872	.	+	.	ID=g7606.t1.exon5;Parent=g7606.t1;
OX031006.1_Pollenia_amentaria_genome_assembly,_chromosome:_1	AUGUSTUS	stop_codon	198052870	198052872	.	+	0	ID=g7606.t1.stop1;Parent=g7606.t1;
OX031006.1_Pollenia_amentaria_genome_assembly,_chromosome:_1	AUGUSTUS	gene	198076307	198076975	.	+	.	ID=g7607;
OX031006.1_Pollenia_amentaria_genome_assembly,_chromosome:_1	AUGUSTUS	mRNA	198076307	198076975	1	+	.	ID=g7607.t1;Parent=g7607;
OX031006.1_Pollenia_amentaria_genome_assembly,_chromosome:_1	AUGUSTUS	start_codon	198076307	198076309	.	+	0	ID=g7607.t1.start1;Parent=g7607.t1;
OX031006.1_Pollenia_amentaria_genome_assembly,_chromosome:_1	AUGUSTUS	CDS	198076307	198076361	1	+	0	ID=g7607.t1.CDS1;Parent=g7607.t1;
OX031006.1_Pollenia_amentaria_genome_assembly,_chromosome:_1	AUGUSTUS	exon	198076307	198076361	.	+	.	ID=g7607.t1.exon1;Parent=g7607.t1;
OX031006.1_Pollenia_amentaria_genome_assembly,_chromosome:_1	AUGUSTUS	intron	198076362	198076580	1	+	.	ID=g7607.t1.intron1;Parent=g7607.t1;
OX031006.1_Pollenia_amentaria_genome_assembly,_chromosome:_1	AUGUSTUS	CDS	198076581	198076975	1	+	2	ID=g7607.t1.CDS2;Parent=g7607.t1;
OX031006.1_Pollenia_amentaria_genome_assembly,_chromosome:_1	AUGUSTUS	exon	198076581	198076975	.	+	.	ID=g7607.t1.exon2;Parent=g7607.t1;
OX031006.1_Pollenia_amentaria_genome_assembly,_chromosome:_1	AUGUSTUS	stop_codon	198076973	198076975	.	+	0	ID=g7607.t1.stop1;Parent=g7607.t1;
OX031006.1_Pollenia_amentaria_genome_assembly,_chromosome:_1	AUGUSTUS	gene	198102281	198104777	.	-	.	ID=g7608;
OX031006.1_Pollenia_amentaria_genome_assembly,_chromosome:_1	AUGUSTUS	mRNA	198102281	198104777	1	-	.	ID=g7608.t1;Parent=g7608;
OX031006.1_Pollenia_amentaria_genome_assembly,_chromosome:_1	AUGUSTUS	stop_codon	198102281	198102283	.	-	0	ID=g7608.t1.stop1;Parent=g7608.t1;
OX031006.1_Pollenia_amentaria_genome_assembly,_chromosome:_1	AUGUSTUS	CDS	198102281	198102420	1	-	2	ID=g7608.t1.CDS1;Parent=g7608.t1;
OX031006.1_Pollenia_amentaria_genome_assembly,_chromosome:_1	AUGUSTUS	exon	198102281	198102420	.	-	.	ID=g7608.t1.exon1;Parent=g7608.t1;
OX031006.1_Pollenia_amentaria_genome_assembly,_chromosome:_1	AUGUSTUS	intron	198102421	198102494	1	-	.	ID=g7608.t1.intron1;Parent=g7608.t1;
OX031006.1_Pollenia_amentaria_genome_assembly,_chromosome:_1	AUGUSTUS	CDS	198102495	198102613	1	-	1	ID=g7608.t1.CDS2;Parent=g7608.t1;
OX031006.1_Pollenia_amentaria_genome_assembly,_chromosome:_1	AUGUSTUS	exon	198102495	198102613	.	-	.	ID=g7608.t1.exon2;Parent=g7608.t1;
OX031006.1_Pollenia_amentaria_genome_assembly,_chromosome:_1	AUGUSTUS	intron	198102614	198103060	1	-	.	ID=g7608.t1.intron2;Parent=g7608.t1;
OX031006.1_Pollenia_amentaria_genome_assembly,_chromosome:_1	AUGUSTUS	CDS	198103061	198103151	1	-	2	ID=g7608.t1.CDS3;Parent=g7608.t1;
OX031006.1_Pollenia_amentaria_genome_assembly,_chromosome:_1	AUGUSTUS	exon	198103061	198103151	.	-	.	ID=g7608.t1.exon3;Parent=g7608.t1;
OX031006.1_Pollenia_amentaria_genome_assembly,_chromosome:_1	AUGUSTUS	intron	198103152	198104644	1	-	.	ID=g7608.t1.intron3;Parent=g7608.t1;
OX031006.1_Pollenia_amentaria_genome_assembly,_chromosome:_1	AUGUSTUS	CDS	198104645	198104777	1	-	0	ID=g7608.t1.CDS4;Parent=g7608.t1;
OX031006.1_Pollenia_amentaria_genome_assembly,_chromosome:_1	AUGUSTUS	exon	198104645	198104777	.	-	.	ID=g7608.t1.exon4;Parent=g7608.t1;
OX031006.1_Pollenia_amentaria_genome_assembly,_chromosome:_1	AUGUSTUS	start_codon	198104775	198104777	.	-	0	ID=g7608.t1.start1;Parent=g7608.t1;
OX031006.1_Pollenia_amentaria_genome_assembly,_chromosome:_1	AUGUSTUS	gene	198120615	198135555	.	+	.	ID=g7609;
OX031006.1_Pollenia_amentaria_genome_assembly,_chromosome:_1	AUGUSTUS	mRNA	198120615	198135555	1	+	.	ID=g7609.t1;Parent=g7609;
OX031006.1_Pollenia_amentaria_genome_assembly,_chromosome:_1	AUGUSTUS	start_codon	198120615	198120617	.	+	0	ID=g7609.t1.start1;Parent=g7609.t1;
OX031006.1_Pollenia_amentaria_genome_assembly,_chromosome:_1	AUGUSTUS	CDS	198120615	198120704	1	+	0	ID=g7609.t1.CDS1;Parent=g7609.t1;
OX031006.1_Pollenia_amentaria_genome_assembly,_chromosome:_1	AUGUSTUS	exon	198120615	198120704	.	+	.	ID=g7609.t1.exon1;Parent=g7609.t1;
OX031006.1_Pollenia_amentaria_genome_assembly,_chromosome:_1	AUGUSTUS	intron	198120705	198120802	1	+	.	ID=g7609.t1.intron1;Parent=g7609.t1;
OX031006.1_Pollenia_amentaria_genome_assembly,_chromosome:_1	AUGUSTUS	CDS	198120803	198121052	1	+	0	ID=g7609.t1.CDS2;Parent=g7609.t1;
OX031006.1_Pollenia_amentaria_genome_assembly,_chromosome:_1	AUGUSTUS	exon	198120803	198121052	.	+	.	ID=g7609.t1.exon2;Parent=g7609.t1;
OX031006.1_Pollenia_amentaria_genome_assembly,_chromosome:_1	AUGUSTUS	intron	198121053	198121107	1	+	.	ID=g7609.t1.intron2;Parent=g7609.t1;
OX031006.1_Pollenia_amentaria_genome_assembly,_chromosome:_1	AUGUSTUS	CDS	198121108	198121597	1	+	2	ID=g7609.t1.CDS3;Parent=g7609.t1;
OX031006.1_Pollenia_amentaria_genome_assembly,_chromosome:_1	AUGUSTUS	exon	198121108	198121597	.	+	.	ID=g7609.t1.exon3;Parent=g7609.t1;
OX031006.1_Pollenia_amentaria_genome_assembly,_chromosome:_1	AUGUSTUS	intron	198121598	198121670	1	+	.	ID=g7609.t1.intron3;Parent=g7609.t1;
OX031006.1_Pollenia_amentaria_genome_assembly,_chromosome:_1	AUGUSTUS	CDS	198121671	198121812	1	+	1	ID=g7609.t1.CDS4;Parent=g7609.t1;
OX031006.1_Pollenia_amentaria_genome_assembly,_chromosome:_1	AUGUSTUS	exon	198121671	198121812	.	+	.	ID=g7609.t1.exon4;Parent=g7609.t1;
OX031006.1_Pollenia_amentaria_genome_assembly,_chromosome:_1	AUGUSTUS	intron	198121813	198121956	1	+	.	ID=g7609.t1.intron4;Parent=g7609.t1;
OX031006.1_Pollenia_amentaria_genome_assembly,_chromosome:_1	AUGUSTUS	CDS	198121957	198122025	1	+	0	ID=g7609.t1.CDS5;Parent=g7609.t1;
OX031006.1_Pollenia_amentaria_genome_assembly,_chromosome:_1	AUGUSTUS	exon	198121957	198122025	.	+	.	ID=g7609.t1.exon5;Parent=g7609.t1;
OX031006.1_Pollenia_amentaria_genome_assembly,_chromosome:_1	AUGUSTUS	intron	198122026	198122091	1	+	.	ID=g7609.t1.intron5;Parent=g7609.t1;
OX031006.1_Pollenia_amentaria_genome_assembly,_chromosome:_1	AUGUSTUS	CDS	198122092	198122273	1	+	0	ID=g7609.t1.CDS6;Parent=g7609.t1;
OX031006.1_Pollenia_amentaria_genome_assembly,_chromosome:_1	AUGUSTUS	exon	198122092	198122273	.	+	.	ID=g7609.t1.exon6;Parent=g7609.t1;
OX031006.1_Pollenia_amentaria_genome_assembly,_chromosome:_1	AUGUSTUS	intron	198122274	198122331	1	+	.	ID=g7609.t1.intron6;Parent=g7609.t1;
OX031006.1_Pollenia_amentaria_genome_assembly,_chromosome:_1	AUGUSTUS	CDS	198122332	198122404	1	+	1	ID=g7609.t1.CDS7;Parent=g7609.t1;
OX031006.1_Pollenia_amentaria_genome_assembly,_chromosome:_1	AUGUSTUS	exon	198122332	198122404	.	+	.	ID=g7609.t1.exon7;Parent=g7609.t1;
OX031006.1_Pollenia_amentaria_genome_assembly,_chromosome:_1	AUGUSTUS	intron	198122405	198122472	1	+	.	ID=g7609.t1.intron7;Parent=g7609.t1;
OX031006.1_Pollenia_amentaria_genome_assembly,_chromosome:_1	AUGUSTUS	CDS	198122473	198122636	1	+	0	ID=g7609.t1.CDS8;Parent=g7609.t1;
OX031006.1_Pollenia_amentaria_genome_assembly,_chromosome:_1	AUGUSTUS	exon	198122473	198122636	.	+	.	ID=g7609.t1.exon8;Parent=g7609.t1;
OX031006.1_Pollenia_amentaria_genome_assembly,_chromosome:_1	AUGUSTUS	intron	198122637	198122701	1	+	.	ID=g7609.t1.intron8;Parent=g7609.t1;
OX031006.1_Pollenia_amentaria_genome_assembly,_chromosome:_1	AUGUSTUS	CDS	198122702	198122870	1	+	1	ID=g7609.t1.CDS9;Parent=g7609.t1;
OX031006.1_Pollenia_amentaria_genome_assembly,_chromosome:_1	AUGUSTUS	exon	198122702	198122870	.	+	.	ID=g7609.t1.exon9;Parent=g7609.t1;
OX031006.1_Pollenia_amentaria_genome_assembly,_chromosome:_1	AUGUSTUS	intron	198122871	198122935	1	+	.	ID=g7609.t1.intron9;Parent=g7609.t1;
OX031006.1_Pollenia_amentaria_genome_assembly,_chromosome:_1	AUGUSTUS	CDS	198122936	198123099	1	+	0	ID=g7609.t1.CDS10;Parent=g7609.t1;
OX031006.1_Pollenia_amentaria_genome_assembly,_chromosome:_1	AUGUSTUS	exon	198122936	198123099	.	+	.	ID=g7609.t1.exon10;Parent=g7609.t1;
OX031006.1_Pollenia_amentaria_genome_assembly,_chromosome:_1	AUGUSTUS	intron	198123100	198123160	1	+	.	ID=g7609.t1.intron10;Parent=g7609.t1;
OX031006.1_Pollenia_amentaria_genome_assembly,_chromosome:_1	AUGUSTUS	CDS	198123161	198123315	1	+	1	ID=g7609.t1.CDS11;Parent=g7609.t1;
OX031006.1_Pollenia_amentaria_genome_assembly,_chromosome:_1	AUGUSTUS	exon	198123161	198123315	.	+	.	ID=g7609.t1.exon11;Parent=g7609.t1;
OX031006.1_Pollenia_amentaria_genome_assembly,_chromosome:_1	AUGUSTUS	intron	198123316	198131624	1	+	.	ID=g7609.t1.intron11;Parent=g7609.t1;
OX031006.1_Pollenia_amentaria_genome_assembly,_chromosome:_1	AUGUSTUS	CDS	198131625	198131826	1	+	2	ID=g7609.t1.CDS12;Parent=g7609.t1;
OX031006.1_Pollenia_amentaria_genome_assembly,_chromosome:_1	AUGUSTUS	exon	198131625	198131826	.	+	.	ID=g7609.t1.exon12;Parent=g7609.t1;
OX031006.1_Pollenia_amentaria_genome_assembly,_chromosome:_1	AUGUSTUS	intron	198131827	198131897	1	+	.	ID=g7609.t1.intron12;Parent=g7609.t1;
OX031006.1_Pollenia_amentaria_genome_assembly,_chromosome:_1	AUGUSTUS	CDS	198131898	198132026	1	+	1	ID=g7609.t1.CDS13;Parent=g7609.t1;
OX031006.1_Pollenia_amentaria_genome_assembly,_chromosome:_1	AUGUSTUS	exon	198131898	198132026	.	+	.	ID=g7609.t1.exon13;Parent=g7609.t1;
OX031006.1_Pollenia_amentaria_genome_assembly,_chromosome:_1	AUGUSTUS	intron	198132027	198132091	1	+	.	ID=g7609.t1.intron13;Parent=g7609.t1;
OX031006.1_Pollenia_amentaria_genome_assembly,_chromosome:_1	AUGUSTUS	CDS	198132092	198132733	1	+	1	ID=g7609.t1.CDS14;Parent=g7609.t1;
OX031006.1_Pollenia_amentaria_genome_assembly,_chromosome:_1	AUGUSTUS	exon	198132092	198132733	.	+	.	ID=g7609.t1.exon14;Parent=g7609.t1;
OX031006.1_Pollenia_amentaria_genome_assembly,_chromosome:_1	AUGUSTUS	intron	198132734	198132806	1	+	.	ID=g7609.t1.intron14;Parent=g7609.t1;
OX031006.1_Pollenia_amentaria_genome_assembly,_chromosome:_1	AUGUSTUS	CDS	198132807	198133065	1	+	1	ID=g7609.t1.CDS15;Parent=g7609.t1;
OX031006.1_Pollenia_amentaria_genome_assembly,_chromosome:_1	AUGUSTUS	exon	198132807	198133065	.	+	.	ID=g7609.t1.exon15;Parent=g7609.t1;
OX031006.1_Pollenia_amentaria_genome_assembly,_chromosome:_1	AUGUSTUS	intron	198133066	198133515	1	+	.	ID=g7609.t1.intron15;Parent=g7609.t1;
OX031006.1_Pollenia_amentaria_genome_assembly,_chromosome:_1	AUGUSTUS	CDS	198133516	198133696	1	+	0	ID=g7609.t1.CDS16;Parent=g7609.t1;
OX031006.1_Pollenia_amentaria_genome_assembly,_chromosome:_1	AUGUSTUS	exon	198133516	198133696	.	+	.	ID=g7609.t1.exon16;Parent=g7609.t1;
OX031006.1_Pollenia_amentaria_genome_assembly,_chromosome:_1	AUGUSTUS	intron	198133697	198133749	1	+	.	ID=g7609.t1.intron16;Parent=g7609.t1;
OX031006.1_Pollenia_amentaria_genome_assembly,_chromosome:_1	AUGUSTUS	CDS	198133750	198133959	1	+	2	ID=g7609.t1.CDS17;Parent=g7609.t1;
OX031006.1_Pollenia_amentaria_genome_assembly,_chromosome:_1	AUGUSTUS	exon	198133750	198133959	.	+	.	ID=g7609.t1.exon17;Parent=g7609.t1;
OX031006.1_Pollenia_amentaria_genome_assembly,_chromosome:_1	AUGUSTUS	intron	198133960	198134033	1	+	.	ID=g7609.t1.intron17;Parent=g7609.t1;
OX031006.1_Pollenia_amentaria_genome_assembly,_chromosome:_1	AUGUSTUS	CDS	198134034	198134253	1	+	2	ID=g7609.t1.CDS18;Parent=g7609.t1;
OX031006.1_Pollenia_amentaria_genome_assembly,_chromosome:_1	AUGUSTUS	exon	198134034	198134253	.	+	.	ID=g7609.t1.exon18;Parent=g7609.t1;
OX031006.1_Pollenia_amentaria_genome_assembly,_chromosome:_1	AUGUSTUS	intron	198134254	198134331	1	+	.	ID=g7609.t1.intron18;Parent=g7609.t1;
OX031006.1_Pollenia_amentaria_genome_assembly,_chromosome:_1	AUGUSTUS	CDS	198134332	198134524	1	+	1	ID=g7609.t1.CDS19;Parent=g7609.t1;
OX031006.1_Pollenia_amentaria_genome_assembly,_chromosome:_1	AUGUSTUS	exon	198134332	198134524	.	+	.	ID=g7609.t1.exon19;Parent=g7609.t1;
OX031006.1_Pollenia_amentaria_genome_assembly,_chromosome:_1	AUGUSTUS	intron	198134525	198134588	1	+	.	ID=g7609.t1.intron19;Parent=g7609.t1;
OX031006.1_Pollenia_amentaria_genome_assembly,_chromosome:_1	AUGUSTUS	CDS	198134589	198134738	1	+	0	ID=g7609.t1.CDS20;Parent=g7609.t1;
OX031006.1_Pollenia_amentaria_genome_assembly,_chromosome:_1	AUGUSTUS	exon	198134589	198134738	.	+	.	ID=g7609.t1.exon20;Parent=g7609.t1;
OX031006.1_Pollenia_amentaria_genome_assembly,_chromosome:_1	AUGUSTUS	intron	198134739	198135159	1	+	.	ID=g7609.t1.intron20;Parent=g7609.t1;
OX031006.1_Pollenia_amentaria_genome_assembly,_chromosome:_1	AUGUSTUS	CDS	198135160	198135327	1	+	0	ID=g7609.t1.CDS21;Parent=g7609.t1;
OX031006.1_Pollenia_amentaria_genome_assembly,_chromosome:_1	AUGUSTUS	exon	198135160	198135327	.	+	.	ID=g7609.t1.exon21;Parent=g7609.t1;
OX031006.1_Pollenia_amentaria_genome_assembly,_chromosome:_1	AUGUSTUS	intron	198135328	198135393	1	+	.	ID=g7609.t1.intron21;Parent=g7609.t1;
OX031006.1_Pollenia_amentaria_genome_assembly,_chromosome:_1	AUGUSTUS	CDS	198135394	198135555	1	+	0	ID=g7609.t1.CDS22;Parent=g7609.t1;
OX031006.1_Pollenia_amentaria_genome_assembly,_chromosome:_1	AUGUSTUS	exon	198135394	198135555	.	+	.	ID=g7609.t1.exon22;Parent=g7609.t1;
OX031006.1_Pollenia_amentaria_genome_assembly,_chromosome:_1	AUGUSTUS	stop_codon	198135553	198135555	.	+	0	ID=g7609.t1.stop1;Parent=g7609.t1;
OX031006.1_Pollenia_amentaria_genome_assembly,_chromosome:_1	AUGUSTUS	gene	198178126	198181056	.	-	.	ID=g7610;
OX031006.1_Pollenia_amentaria_genome_assembly,_chromosome:_1	AUGUSTUS	mRNA	198178126	198181056	0.8	-	.	ID=g7610.t1;Parent=g7610;
OX031006.1_Pollenia_amentaria_genome_assembly,_chromosome:_1	AUGUSTUS	stop_codon	198178126	198178128	.	-	0	ID=g7610.t1.stop1;Parent=g7610.t1;
OX031006.1_Pollenia_amentaria_genome_assembly,_chromosome:_1	AUGUSTUS	CDS	198178126	198178668	1	-	0	ID=g7610.t1.CDS1;Parent=g7610.t1;
OX031006.1_Pollenia_amentaria_genome_assembly,_chromosome:_1	AUGUSTUS	exon	198178126	198178668	.	-	.	ID=g7610.t1.exon1;Parent=g7610.t1;
OX031006.1_Pollenia_amentaria_genome_assembly,_chromosome:_1	AUGUSTUS	intron	198178669	198179952	1	-	.	ID=g7610.t1.intron1;Parent=g7610.t1;
OX031006.1_Pollenia_amentaria_genome_assembly,_chromosome:_1	AUGUSTUS	CDS	198179953	198181056	0.8	-	0	ID=g7610.t1.CDS2;Parent=g7610.t1;
OX031006.1_Pollenia_amentaria_genome_assembly,_chromosome:_1	AUGUSTUS	exon	198179953	198181056	.	-	.	ID=g7610.t1.exon2;Parent=g7610.t1;
OX031006.1_Pollenia_amentaria_genome_assembly,_chromosome:_1	AUGUSTUS	start_codon	198181054	198181056	.	-	0	ID=g7610.t1.start1;Parent=g7610.t1;
OX031006.1_Pollenia_amentaria_genome_assembly,_chromosome:_1	AUGUSTUS	gene	198197490	198199455	.	+	.	ID=g7611;
OX031006.1_Pollenia_amentaria_genome_assembly,_chromosome:_1	AUGUSTUS	mRNA	198197490	198199455	0.41	+	.	ID=g7611.t1;Parent=g7611;
OX031006.1_Pollenia_amentaria_genome_assembly,_chromosome:_1	AUGUSTUS	start_codon	198197490	198197492	.	+	0	ID=g7611.t1.start1;Parent=g7611.t1;
OX031006.1_Pollenia_amentaria_genome_assembly,_chromosome:_1	AUGUSTUS	CDS	198197490	198197741	1	+	0	ID=g7611.t1.CDS1;Parent=g7611.t1;
OX031006.1_Pollenia_amentaria_genome_assembly,_chromosome:_1	AUGUSTUS	exon	198197490	198197741	.	+	.	ID=g7611.t1.exon1;Parent=g7611.t1;
OX031006.1_Pollenia_amentaria_genome_assembly,_chromosome:_1	AUGUSTUS	intron	198197742	198198179	1	+	.	ID=g7611.t1.intron1;Parent=g7611.t1;
OX031006.1_Pollenia_amentaria_genome_assembly,_chromosome:_1	AUGUSTUS	CDS	198198180	198198721	0.41	+	0	ID=g7611.t1.CDS2;Parent=g7611.t1;
OX031006.1_Pollenia_amentaria_genome_assembly,_chromosome:_1	AUGUSTUS	exon	198198180	198198721	.	+	.	ID=g7611.t1.exon2;Parent=g7611.t1;
OX031006.1_Pollenia_amentaria_genome_assembly,_chromosome:_1	AUGUSTUS	intron	198198722	198198777	0.65	+	.	ID=g7611.t1.intron2;Parent=g7611.t1;
OX031006.1_Pollenia_amentaria_genome_assembly,_chromosome:_1	AUGUSTUS	CDS	198198778	198198968	0.65	+	1	ID=g7611.t1.CDS3;Parent=g7611.t1;
OX031006.1_Pollenia_amentaria_genome_assembly,_chromosome:_1	AUGUSTUS	exon	198198778	198198968	.	+	.	ID=g7611.t1.exon3;Parent=g7611.t1;
OX031006.1_Pollenia_amentaria_genome_assembly,_chromosome:_1	AUGUSTUS	intron	198198969	198199026	1	+	.	ID=g7611.t1.intron3;Parent=g7611.t1;
OX031006.1_Pollenia_amentaria_genome_assembly,_chromosome:_1	AUGUSTUS	CDS	198199027	198199229	1	+	2	ID=g7611.t1.CDS4;Parent=g7611.t1;
OX031006.1_Pollenia_amentaria_genome_assembly,_chromosome:_1	AUGUSTUS	exon	198199027	198199229	.	+	.	ID=g7611.t1.exon4;Parent=g7611.t1;
OX031006.1_Pollenia_amentaria_genome_assembly,_chromosome:_1	AUGUSTUS	intron	198199230	198199359	1	+	.	ID=g7611.t1.intron4;Parent=g7611.t1;
OX031006.1_Pollenia_amentaria_genome_assembly,_chromosome:_1	AUGUSTUS	CDS	198199360	198199455	1	+	0	ID=g7611.t1.CDS5;Parent=g7611.t1;
OX031006.1_Pollenia_amentaria_genome_assembly,_chromosome:_1	AUGUSTUS	exon	198199360	198199455	.	+	.	ID=g7611.t1.exon5;Parent=g7611.t1;
OX031006.1_Pollenia_amentaria_genome_assembly,_chromosome:_1	AUGUSTUS	stop_codon	198199453	198199455	.	+	0	ID=g7611.t1.stop1;Parent=g7611.t1;
OX031006.1_Pollenia_amentaria_genome_assembly,_chromosome:_1	AUGUSTUS	gene	198204681	198205719	.	-	.	ID=g7612;
OX031006.1_Pollenia_amentaria_genome_assembly,_chromosome:_1	AUGUSTUS	mRNA	198204681	198205719	0.37	-	.	ID=g7612.t1;Parent=g7612;
OX031006.1_Pollenia_amentaria_genome_assembly,_chromosome:_1	AUGUSTUS	stop_codon	198204681	198204683	.	-	0	ID=g7612.t1.stop1;Parent=g7612.t1;
OX031006.1_Pollenia_amentaria_genome_assembly,_chromosome:_1	AUGUSTUS	CDS	198204681	198205207	0.37	-	2	ID=g7612.t1.CDS1;Parent=g7612.t1;
OX031006.1_Pollenia_amentaria_genome_assembly,_chromosome:_1	AUGUSTUS	exon	198204681	198205207	.	-	.	ID=g7612.t1.exon1;Parent=g7612.t1;
OX031006.1_Pollenia_amentaria_genome_assembly,_chromosome:_1	AUGUSTUS	intron	198205208	198205271	1	-	.	ID=g7612.t1.intron1;Parent=g7612.t1;
OX031006.1_Pollenia_amentaria_genome_assembly,_chromosome:_1	AUGUSTUS	CDS	198205272	198205719	1	-	0	ID=g7612.t1.CDS2;Parent=g7612.t1;
OX031006.1_Pollenia_amentaria_genome_assembly,_chromosome:_1	AUGUSTUS	exon	198205272	198205719	.	-	.	ID=g7612.t1.exon2;Parent=g7612.t1;
OX031006.1_Pollenia_amentaria_genome_assembly,_chromosome:_1	AUGUSTUS	start_codon	198205717	198205719	.	-	0	ID=g7612.t1.start1;Parent=g7612.t1;
OX031006.1_Pollenia_amentaria_genome_assembly,_chromosome:_1	AUGUSTUS	gene	198247093	198248664	.	+	.	ID=g7613;
OX031006.1_Pollenia_amentaria_genome_assembly,_chromosome:_1	AUGUSTUS	mRNA	198247093	198248664	1	+	.	ID=g7613.t1;Parent=g7613;
OX031006.1_Pollenia_amentaria_genome_assembly,_chromosome:_1	AUGUSTUS	start_codon	198247093	198247095	.	+	0	ID=g7613.t1.start1;Parent=g7613.t1;
OX031006.1_Pollenia_amentaria_genome_assembly,_chromosome:_1	AUGUSTUS	CDS	198247093	198248664	1	+	0	ID=g7613.t1.CDS1;Parent=g7613.t1;
OX031006.1_Pollenia_amentaria_genome_assembly,_chromosome:_1	AUGUSTUS	exon	198247093	198248664	.	+	.	ID=g7613.t1.exon1;Parent=g7613.t1;
OX031006.1_Pollenia_amentaria_genome_assembly,_chromosome:_1	AUGUSTUS	stop_codon	198248662	198248664	.	+	0	ID=g7613.t1.stop1;Parent=g7613.t1;
OX031006.1_Pollenia_amentaria_genome_assembly,_chromosome:_1	AUGUSTUS	gene	198257691	198258424	.	+	.	ID=g7614;
OX031006.1_Pollenia_amentaria_genome_assembly,_chromosome:_1	AUGUSTUS	mRNA	198257691	198258424	1	+	.	ID=g7614.t1;Parent=g7614;
OX031006.1_Pollenia_amentaria_genome_assembly,_chromosome:_1	AUGUSTUS	start_codon	198257691	198257693	.	+	0	ID=g7614.t1.start1;Parent=g7614.t1;
OX031006.1_Pollenia_amentaria_genome_assembly,_chromosome:_1	AUGUSTUS	CDS	198257691	198257841	1	+	0	ID=g7614.t1.CDS1;Parent=g7614.t1;
OX031006.1_Pollenia_amentaria_genome_assembly,_chromosome:_1	AUGUSTUS	exon	198257691	198257841	.	+	.	ID=g7614.t1.exon1;Parent=g7614.t1;
OX031006.1_Pollenia_amentaria_genome_assembly,_chromosome:_1	AUGUSTUS	intron	198257842	198257909	1	+	.	ID=g7614.t1.intron1;Parent=g7614.t1;
OX031006.1_Pollenia_amentaria_genome_assembly,_chromosome:_1	AUGUSTUS	CDS	198257910	198258424	1	+	2	ID=g7614.t1.CDS2;Parent=g7614.t1;
OX031006.1_Pollenia_amentaria_genome_assembly,_chromosome:_1	AUGUSTUS	exon	198257910	198258424	.	+	.	ID=g7614.t1.exon2;Parent=g7614.t1;
OX031006.1_Pollenia_amentaria_genome_assembly,_chromosome:_1	AUGUSTUS	stop_codon	198258422	198258424	.	+	0	ID=g7614.t1.stop1;Parent=g7614.t1;
OX031006.1_Pollenia_amentaria_genome_assembly,_chromosome:_1	AUGUSTUS	gene	198266467	198267990	.	-	.	ID=g7615;
OX031006.1_Pollenia_amentaria_genome_assembly,_chromosome:_1	AUGUSTUS	mRNA	198266467	198267990	1	-	.	ID=g7615.t1;Parent=g7615;
OX031006.1_Pollenia_amentaria_genome_assembly,_chromosome:_1	AUGUSTUS	stop_codon	198266467	198266469	.	-	0	ID=g7615.t1.stop1;Parent=g7615.t1;
OX031006.1_Pollenia_amentaria_genome_assembly,_chromosome:_1	AUGUSTUS	CDS	198266467	198267990	1	-	0	ID=g7615.t1.CDS1;Parent=g7615.t1;
OX031006.1_Pollenia_amentaria_genome_assembly,_chromosome:_1	AUGUSTUS	exon	198266467	198267990	.	-	.	ID=g7615.t1.exon1;Parent=g7615.t1;
OX031006.1_Pollenia_amentaria_genome_assembly,_chromosome:_1	AUGUSTUS	start_codon	198267988	198267990	.	-	0	ID=g7615.t1.start1;Parent=g7615.t1;
OX031006.1_Pollenia_amentaria_genome_assembly,_chromosome:_1	AUGUSTUS	gene	198397519	198398217	.	+	.	ID=g7616;
OX031006.1_Pollenia_amentaria_genome_assembly,_chromosome:_1	AUGUSTUS	mRNA	198397519	198398217	1	+	.	ID=g7616.t1;Parent=g7616;
OX031006.1_Pollenia_amentaria_genome_assembly,_chromosome:_1	AUGUSTUS	start_codon	198397519	198397521	.	+	0	ID=g7616.t1.start1;Parent=g7616.t1;
OX031006.1_Pollenia_amentaria_genome_assembly,_chromosome:_1	AUGUSTUS	CDS	198397519	198398217	1	+	0	ID=g7616.t1.CDS1;Parent=g7616.t1;
OX031006.1_Pollenia_amentaria_genome_assembly,_chromosome:_1	AUGUSTUS	exon	198397519	198398217	.	+	.	ID=g7616.t1.exon1;Parent=g7616.t1;
OX031006.1_Pollenia_amentaria_genome_assembly,_chromosome:_1	AUGUSTUS	stop_codon	198398215	198398217	.	+	0	ID=g7616.t1.stop1;Parent=g7616.t1;
OX031006.1_Pollenia_amentaria_genome_assembly,_chromosome:_1	AUGUSTUS	gene	198403800	198415207	.	+	.	ID=g7617;
OX031006.1_Pollenia_amentaria_genome_assembly,_chromosome:_1	AUGUSTUS	mRNA	198403800	198415207	1	+	.	ID=g7617.t1;Parent=g7617;
OX031006.1_Pollenia_amentaria_genome_assembly,_chromosome:_1	AUGUSTUS	start_codon	198403800	198403802	.	+	0	ID=g7617.t1.start1;Parent=g7617.t1;
OX031006.1_Pollenia_amentaria_genome_assembly,_chromosome:_1	AUGUSTUS	CDS	198403800	198404275	1	+	0	ID=g7617.t1.CDS1;Parent=g7617.t1;
OX031006.1_Pollenia_amentaria_genome_assembly,_chromosome:_1	AUGUSTUS	exon	198403800	198404275	.	+	.	ID=g7617.t1.exon1;Parent=g7617.t1;
OX031006.1_Pollenia_amentaria_genome_assembly,_chromosome:_1	AUGUSTUS	intron	198404276	198404348	1	+	.	ID=g7617.t1.intron1;Parent=g7617.t1;
OX031006.1_Pollenia_amentaria_genome_assembly,_chromosome:_1	AUGUSTUS	CDS	198404349	198404604	1	+	1	ID=g7617.t1.CDS2;Parent=g7617.t1;
OX031006.1_Pollenia_amentaria_genome_assembly,_chromosome:_1	AUGUSTUS	exon	198404349	198404604	.	+	.	ID=g7617.t1.exon2;Parent=g7617.t1;
OX031006.1_Pollenia_amentaria_genome_assembly,_chromosome:_1	AUGUSTUS	intron	198404605	198408637	1	+	.	ID=g7617.t1.intron2;Parent=g7617.t1;
OX031006.1_Pollenia_amentaria_genome_assembly,_chromosome:_1	AUGUSTUS	CDS	198408638	198408855	1	+	0	ID=g7617.t1.CDS3;Parent=g7617.t1;
OX031006.1_Pollenia_amentaria_genome_assembly,_chromosome:_1	AUGUSTUS	exon	198408638	198408855	.	+	.	ID=g7617.t1.exon3;Parent=g7617.t1;
OX031006.1_Pollenia_amentaria_genome_assembly,_chromosome:_1	AUGUSTUS	intron	198408856	198408920	1	+	.	ID=g7617.t1.intron3;Parent=g7617.t1;
OX031006.1_Pollenia_amentaria_genome_assembly,_chromosome:_1	AUGUSTUS	CDS	198408921	198409267	1	+	1	ID=g7617.t1.CDS4;Parent=g7617.t1;
OX031006.1_Pollenia_amentaria_genome_assembly,_chromosome:_1	AUGUSTUS	exon	198408921	198409267	.	+	.	ID=g7617.t1.exon4;Parent=g7617.t1;
OX031006.1_Pollenia_amentaria_genome_assembly,_chromosome:_1	AUGUSTUS	intron	198409268	198409320	1	+	.	ID=g7617.t1.intron4;Parent=g7617.t1;
OX031006.1_Pollenia_amentaria_genome_assembly,_chromosome:_1	AUGUSTUS	CDS	198409321	198409484	1	+	2	ID=g7617.t1.CDS5;Parent=g7617.t1;
OX031006.1_Pollenia_amentaria_genome_assembly,_chromosome:_1	AUGUSTUS	exon	198409321	198409484	.	+	.	ID=g7617.t1.exon5;Parent=g7617.t1;
OX031006.1_Pollenia_amentaria_genome_assembly,_chromosome:_1	AUGUSTUS	intron	198409485	198409545	1	+	.	ID=g7617.t1.intron5;Parent=g7617.t1;
OX031006.1_Pollenia_amentaria_genome_assembly,_chromosome:_1	AUGUSTUS	CDS	198409546	198409678	1	+	0	ID=g7617.t1.CDS6;Parent=g7617.t1;
OX031006.1_Pollenia_amentaria_genome_assembly,_chromosome:_1	AUGUSTUS	exon	198409546	198409678	.	+	.	ID=g7617.t1.exon6;Parent=g7617.t1;
OX031006.1_Pollenia_amentaria_genome_assembly,_chromosome:_1	AUGUSTUS	intron	198409679	198414354	1	+	.	ID=g7617.t1.intron6;Parent=g7617.t1;
OX031006.1_Pollenia_amentaria_genome_assembly,_chromosome:_1	AUGUSTUS	CDS	198414355	198414467	1	+	2	ID=g7617.t1.CDS7;Parent=g7617.t1;
OX031006.1_Pollenia_amentaria_genome_assembly,_chromosome:_1	AUGUSTUS	exon	198414355	198414467	.	+	.	ID=g7617.t1.exon7;Parent=g7617.t1;
OX031006.1_Pollenia_amentaria_genome_assembly,_chromosome:_1	AUGUSTUS	intron	198414468	198414660	1	+	.	ID=g7617.t1.intron7;Parent=g7617.t1;
OX031006.1_Pollenia_amentaria_genome_assembly,_chromosome:_1	AUGUSTUS	CDS	198414661	198414845	1	+	0	ID=g7617.t1.CDS8;Parent=g7617.t1;
OX031006.1_Pollenia_amentaria_genome_assembly,_chromosome:_1	AUGUSTUS	exon	198414661	198414845	.	+	.	ID=g7617.t1.exon8;Parent=g7617.t1;
OX031006.1_Pollenia_amentaria_genome_assembly,_chromosome:_1	AUGUSTUS	intron	198414846	198414909	1	+	.	ID=g7617.t1.intron8;Parent=g7617.t1;
OX031006.1_Pollenia_amentaria_genome_assembly,_chromosome:_1	AUGUSTUS	CDS	198414910	198415207	1	+	1	ID=g7617.t1.CDS9;Parent=g7617.t1;
OX031006.1_Pollenia_amentaria_genome_assembly,_chromosome:_1	AUGUSTUS	exon	198414910	198415207	.	+	.	ID=g7617.t1.exon9;Parent=g7617.t1;
OX031006.1_Pollenia_amentaria_genome_assembly,_chromosome:_1	AUGUSTUS	stop_codon	198415205	198415207	.	+	0	ID=g7617.t1.stop1;Parent=g7617.t1;
OX031006.1_Pollenia_amentaria_genome_assembly,_chromosome:_1	AUGUSTUS	gene	198415544	198419005	.	-	.	ID=g7618;
OX031006.1_Pollenia_amentaria_genome_assembly,_chromosome:_1	AUGUSTUS	mRNA	198415544	198419005	1	-	.	ID=g7618.t1;Parent=g7618;
OX031006.1_Pollenia_amentaria_genome_assembly,_chromosome:_1	AUGUSTUS	stop_codon	198415544	198415546	.	-	0	ID=g7618.t1.stop1;Parent=g7618.t1;
OX031006.1_Pollenia_amentaria_genome_assembly,_chromosome:_1	AUGUSTUS	CDS	198415544	198415760	1	-	1	ID=g7618.t1.CDS1;Parent=g7618.t1;
OX031006.1_Pollenia_amentaria_genome_assembly,_chromosome:_1	AUGUSTUS	exon	198415544	198415760	.	-	.	ID=g7618.t1.exon1;Parent=g7618.t1;
OX031006.1_Pollenia_amentaria_genome_assembly,_chromosome:_1	AUGUSTUS	intron	198415761	198415826	1	-	.	ID=g7618.t1.intron1;Parent=g7618.t1;
OX031006.1_Pollenia_amentaria_genome_assembly,_chromosome:_1	AUGUSTUS	CDS	198415827	198415896	1	-	2	ID=g7618.t1.CDS2;Parent=g7618.t1;
OX031006.1_Pollenia_amentaria_genome_assembly,_chromosome:_1	AUGUSTUS	exon	198415827	198415896	.	-	.	ID=g7618.t1.exon2;Parent=g7618.t1;
OX031006.1_Pollenia_amentaria_genome_assembly,_chromosome:_1	AUGUSTUS	intron	198415897	198417275	1	-	.	ID=g7618.t1.intron2;Parent=g7618.t1;
OX031006.1_Pollenia_amentaria_genome_assembly,_chromosome:_1	AUGUSTUS	CDS	198417276	198417800	1	-	2	ID=g7618.t1.CDS3;Parent=g7618.t1;
OX031006.1_Pollenia_amentaria_genome_assembly,_chromosome:_1	AUGUSTUS	exon	198417276	198417800	.	-	.	ID=g7618.t1.exon3;Parent=g7618.t1;
OX031006.1_Pollenia_amentaria_genome_assembly,_chromosome:_1	AUGUSTUS	intron	198417801	198418024	1	-	.	ID=g7618.t1.intron3;Parent=g7618.t1;
OX031006.1_Pollenia_amentaria_genome_assembly,_chromosome:_1	AUGUSTUS	CDS	198418025	198418726	1	-	2	ID=g7618.t1.CDS4;Parent=g7618.t1;
OX031006.1_Pollenia_amentaria_genome_assembly,_chromosome:_1	AUGUSTUS	exon	198418025	198418726	.	-	.	ID=g7618.t1.exon4;Parent=g7618.t1;
OX031006.1_Pollenia_amentaria_genome_assembly,_chromosome:_1	AUGUSTUS	intron	198418727	198418785	1	-	.	ID=g7618.t1.intron4;Parent=g7618.t1;
OX031006.1_Pollenia_amentaria_genome_assembly,_chromosome:_1	AUGUSTUS	CDS	198418786	198419005	1	-	0	ID=g7618.t1.CDS5;Parent=g7618.t1;
OX031006.1_Pollenia_amentaria_genome_assembly,_chromosome:_1	AUGUSTUS	exon	198418786	198419005	.	-	.	ID=g7618.t1.exon5;Parent=g7618.t1;
OX031006.1_Pollenia_amentaria_genome_assembly,_chromosome:_1	AUGUSTUS	start_codon	198419003	198419005	.	-	0	ID=g7618.t1.start1;Parent=g7618.t1;
OX031006.1_Pollenia_amentaria_genome_assembly,_chromosome:_1	AUGUSTUS	gene	198452187	198457168	.	+	.	ID=g7619;
OX031006.1_Pollenia_amentaria_genome_assembly,_chromosome:_1	AUGUSTUS	mRNA	198452187	198457168	1	+	.	ID=g7619.t1;Parent=g7619;
OX031006.1_Pollenia_amentaria_genome_assembly,_chromosome:_1	AUGUSTUS	start_codon	198452187	198452189	.	+	0	ID=g7619.t1.start1;Parent=g7619.t1;
OX031006.1_Pollenia_amentaria_genome_assembly,_chromosome:_1	AUGUSTUS	CDS	198452187	198452375	1	+	0	ID=g7619.t1.CDS1;Parent=g7619.t1;
OX031006.1_Pollenia_amentaria_genome_assembly,_chromosome:_1	AUGUSTUS	exon	198452187	198452375	.	+	.	ID=g7619.t1.exon1;Parent=g7619.t1;
OX031006.1_Pollenia_amentaria_genome_assembly,_chromosome:_1	AUGUSTUS	intron	198452376	198452440	1	+	.	ID=g7619.t1.intron1;Parent=g7619.t1;
OX031006.1_Pollenia_amentaria_genome_assembly,_chromosome:_1	AUGUSTUS	CDS	198452441	198452590	1	+	0	ID=g7619.t1.CDS2;Parent=g7619.t1;
OX031006.1_Pollenia_amentaria_genome_assembly,_chromosome:_1	AUGUSTUS	exon	198452441	198452590	.	+	.	ID=g7619.t1.exon2;Parent=g7619.t1;
OX031006.1_Pollenia_amentaria_genome_assembly,_chromosome:_1	AUGUSTUS	intron	198452591	198452651	1	+	.	ID=g7619.t1.intron2;Parent=g7619.t1;
OX031006.1_Pollenia_amentaria_genome_assembly,_chromosome:_1	AUGUSTUS	CDS	198452652	198452844	1	+	0	ID=g7619.t1.CDS3;Parent=g7619.t1;
OX031006.1_Pollenia_amentaria_genome_assembly,_chromosome:_1	AUGUSTUS	exon	198452652	198452844	.	+	.	ID=g7619.t1.exon3;Parent=g7619.t1;
OX031006.1_Pollenia_amentaria_genome_assembly,_chromosome:_1	AUGUSTUS	intron	198452845	198452918	1	+	.	ID=g7619.t1.intron3;Parent=g7619.t1;
OX031006.1_Pollenia_amentaria_genome_assembly,_chromosome:_1	AUGUSTUS	CDS	198452919	198453012	1	+	2	ID=g7619.t1.CDS4;Parent=g7619.t1;
OX031006.1_Pollenia_amentaria_genome_assembly,_chromosome:_1	AUGUSTUS	exon	198452919	198453012	.	+	.	ID=g7619.t1.exon4;Parent=g7619.t1;
OX031006.1_Pollenia_amentaria_genome_assembly,_chromosome:_1	AUGUSTUS	intron	198453013	198453080	1	+	.	ID=g7619.t1.intron4;Parent=g7619.t1;
OX031006.1_Pollenia_amentaria_genome_assembly,_chromosome:_1	AUGUSTUS	CDS	198453081	198453931	1	+	1	ID=g7619.t1.CDS5;Parent=g7619.t1;
OX031006.1_Pollenia_amentaria_genome_assembly,_chromosome:_1	AUGUSTUS	exon	198453081	198453931	.	+	.	ID=g7619.t1.exon5;Parent=g7619.t1;
OX031006.1_Pollenia_amentaria_genome_assembly,_chromosome:_1	AUGUSTUS	intron	198453932	198454397	1	+	.	ID=g7619.t1.intron5;Parent=g7619.t1;
OX031006.1_Pollenia_amentaria_genome_assembly,_chromosome:_1	AUGUSTUS	CDS	198454398	198457168	1	+	2	ID=g7619.t1.CDS6;Parent=g7619.t1;
OX031006.1_Pollenia_amentaria_genome_assembly,_chromosome:_1	AUGUSTUS	exon	198454398	198457168	.	+	.	ID=g7619.t1.exon6;Parent=g7619.t1;
OX031006.1_Pollenia_amentaria_genome_assembly,_chromosome:_1	AUGUSTUS	stop_codon	198457166	198457168	.	+	0	ID=g7619.t1.stop1;Parent=g7619.t1;
OX031006.1_Pollenia_amentaria_genome_assembly,_chromosome:_1	AUGUSTUS	gene	198464082	198464708	.	+	.	ID=g7620;
OX031006.1_Pollenia_amentaria_genome_assembly,_chromosome:_1	AUGUSTUS	mRNA	198464082	198464708	1	+	.	ID=g7620.t1;Parent=g7620;
OX031006.1_Pollenia_amentaria_genome_assembly,_chromosome:_1	AUGUSTUS	start_codon	198464082	198464084	.	+	0	ID=g7620.t1.start1;Parent=g7620.t1;
OX031006.1_Pollenia_amentaria_genome_assembly,_chromosome:_1	AUGUSTUS	CDS	198464082	198464708	1	+	0	ID=g7620.t1.CDS1;Parent=g7620.t1;
OX031006.1_Pollenia_amentaria_genome_assembly,_chromosome:_1	AUGUSTUS	exon	198464082	198464708	.	+	.	ID=g7620.t1.exon1;Parent=g7620.t1;
OX031006.1_Pollenia_amentaria_genome_assembly,_chromosome:_1	AUGUSTUS	stop_codon	198464706	198464708	.	+	0	ID=g7620.t1.stop1;Parent=g7620.t1;
OX031006.1_Pollenia_amentaria_genome_assembly,_chromosome:_1	AUGUSTUS	gene	198482782	198484675	.	-	.	ID=g7621;
OX031006.1_Pollenia_amentaria_genome_assembly,_chromosome:_1	AUGUSTUS	mRNA	198482782	198484675	0.69	-	.	ID=g7621.t1;Parent=g7621;
OX031006.1_Pollenia_amentaria_genome_assembly,_chromosome:_1	AUGUSTUS	stop_codon	198482782	198482784	.	-	0	ID=g7621.t1.stop1;Parent=g7621.t1;
OX031006.1_Pollenia_amentaria_genome_assembly,_chromosome:_1	AUGUSTUS	CDS	198482782	198483893	1	-	2	ID=g7621.t1.CDS1;Parent=g7621.t1;
OX031006.1_Pollenia_amentaria_genome_assembly,_chromosome:_1	AUGUSTUS	exon	198482782	198483893	.	-	.	ID=g7621.t1.exon1;Parent=g7621.t1;
OX031006.1_Pollenia_amentaria_genome_assembly,_chromosome:_1	AUGUSTUS	intron	198483894	198484107	1	-	.	ID=g7621.t1.intron1;Parent=g7621.t1;
OX031006.1_Pollenia_amentaria_genome_assembly,_chromosome:_1	AUGUSTUS	CDS	198484108	198484510	1	-	0	ID=g7621.t1.CDS2;Parent=g7621.t1;
OX031006.1_Pollenia_amentaria_genome_assembly,_chromosome:_1	AUGUSTUS	exon	198484108	198484510	.	-	.	ID=g7621.t1.exon2;Parent=g7621.t1;
OX031006.1_Pollenia_amentaria_genome_assembly,_chromosome:_1	AUGUSTUS	intron	198484511	198484672	0.69	-	.	ID=g7621.t1.intron2;Parent=g7621.t1;
OX031006.1_Pollenia_amentaria_genome_assembly,_chromosome:_1	AUGUSTUS	CDS	198484673	198484675	0.69	-	0	ID=g7621.t1.CDS3;Parent=g7621.t1;
OX031006.1_Pollenia_amentaria_genome_assembly,_chromosome:_1	AUGUSTUS	exon	198484673	198484675	.	-	.	ID=g7621.t1.exon3;Parent=g7621.t1;
OX031006.1_Pollenia_amentaria_genome_assembly,_chromosome:_1	AUGUSTUS	start_codon	198484673	198484675	.	-	0	ID=g7621.t1.start1;Parent=g7621.t1;
OX031006.1_Pollenia_amentaria_genome_assembly,_chromosome:_1	AUGUSTUS	gene	198512254	198513492	.	+	.	ID=g7622;
OX031006.1_Pollenia_amentaria_genome_assembly,_chromosome:_1	AUGUSTUS	mRNA	198512254	198513492	0.96	+	.	ID=g7622.t1;Parent=g7622;
OX031006.1_Pollenia_amentaria_genome_assembly,_chromosome:_1	AUGUSTUS	start_codon	198512254	198512256	.	+	0	ID=g7622.t1.start1;Parent=g7622.t1;
OX031006.1_Pollenia_amentaria_genome_assembly,_chromosome:_1	AUGUSTUS	CDS	198512254	198512449	0.96	+	0	ID=g7622.t1.CDS1;Parent=g7622.t1;
OX031006.1_Pollenia_amentaria_genome_assembly,_chromosome:_1	AUGUSTUS	exon	198512254	198512449	.	+	.	ID=g7622.t1.exon1;Parent=g7622.t1;
OX031006.1_Pollenia_amentaria_genome_assembly,_chromosome:_1	AUGUSTUS	intron	198512450	198513013	1	+	.	ID=g7622.t1.intron1;Parent=g7622.t1;
OX031006.1_Pollenia_amentaria_genome_assembly,_chromosome:_1	AUGUSTUS	CDS	198513014	198513492	1	+	2	ID=g7622.t1.CDS2;Parent=g7622.t1;
OX031006.1_Pollenia_amentaria_genome_assembly,_chromosome:_1	AUGUSTUS	exon	198513014	198513492	.	+	.	ID=g7622.t1.exon2;Parent=g7622.t1;
OX031006.1_Pollenia_amentaria_genome_assembly,_chromosome:_1	AUGUSTUS	stop_codon	198513490	198513492	.	+	0	ID=g7622.t1.stop1;Parent=g7622.t1;
OX031006.1_Pollenia_amentaria_genome_assembly,_chromosome:_1	AUGUSTUS	gene	198528567	198533913	.	-	.	ID=g7623;
OX031006.1_Pollenia_amentaria_genome_assembly,_chromosome:_1	AUGUSTUS	mRNA	198528567	198533913	1	-	.	ID=g7623.t1;Parent=g7623;
OX031006.1_Pollenia_amentaria_genome_assembly,_chromosome:_1	AUGUSTUS	stop_codon	198528567	198528569	.	-	0	ID=g7623.t1.stop1;Parent=g7623.t1;
OX031006.1_Pollenia_amentaria_genome_assembly,_chromosome:_1	AUGUSTUS	CDS	198528567	198529191	1	-	1	ID=g7623.t1.CDS1;Parent=g7623.t1;
OX031006.1_Pollenia_amentaria_genome_assembly,_chromosome:_1	AUGUSTUS	exon	198528567	198529191	.	-	.	ID=g7623.t1.exon1;Parent=g7623.t1;
OX031006.1_Pollenia_amentaria_genome_assembly,_chromosome:_1	AUGUSTUS	intron	198529192	198533710	1	-	.	ID=g7623.t1.intron1;Parent=g7623.t1;
OX031006.1_Pollenia_amentaria_genome_assembly,_chromosome:_1	AUGUSTUS	CDS	198533711	198533913	1	-	0	ID=g7623.t1.CDS2;Parent=g7623.t1;
OX031006.1_Pollenia_amentaria_genome_assembly,_chromosome:_1	AUGUSTUS	exon	198533711	198533913	.	-	.	ID=g7623.t1.exon2;Parent=g7623.t1;
OX031006.1_Pollenia_amentaria_genome_assembly,_chromosome:_1	AUGUSTUS	start_codon	198533911	198533913	.	-	0	ID=g7623.t1.start1;Parent=g7623.t1;
OX031006.1_Pollenia_amentaria_genome_assembly,_chromosome:_1	AUGUSTUS	gene	198559555	198575256	.	+	.	ID=g7624;
OX031006.1_Pollenia_amentaria_genome_assembly,_chromosome:_1	AUGUSTUS	mRNA	198559555	198575256	1	+	.	ID=g7624.t1;Parent=g7624;
OX031006.1_Pollenia_amentaria_genome_assembly,_chromosome:_1	AUGUSTUS	start_codon	198559555	198559557	.	+	0	ID=g7624.t1.start1;Parent=g7624.t1;
OX031006.1_Pollenia_amentaria_genome_assembly,_chromosome:_1	AUGUSTUS	CDS	198559555	198559777	1	+	0	ID=g7624.t1.CDS1;Parent=g7624.t1;
OX031006.1_Pollenia_amentaria_genome_assembly,_chromosome:_1	AUGUSTUS	exon	198559555	198559777	.	+	.	ID=g7624.t1.exon1;Parent=g7624.t1;
OX031006.1_Pollenia_amentaria_genome_assembly,_chromosome:_1	AUGUSTUS	intron	198559778	198559842	1	+	.	ID=g7624.t1.intron1;Parent=g7624.t1;
OX031006.1_Pollenia_amentaria_genome_assembly,_chromosome:_1	AUGUSTUS	CDS	198559843	198560038	1	+	2	ID=g7624.t1.CDS2;Parent=g7624.t1;
OX031006.1_Pollenia_amentaria_genome_assembly,_chromosome:_1	AUGUSTUS	exon	198559843	198560038	.	+	.	ID=g7624.t1.exon2;Parent=g7624.t1;
OX031006.1_Pollenia_amentaria_genome_assembly,_chromosome:_1	AUGUSTUS	intron	198560039	198560097	1	+	.	ID=g7624.t1.intron2;Parent=g7624.t1;
OX031006.1_Pollenia_amentaria_genome_assembly,_chromosome:_1	AUGUSTUS	CDS	198560098	198560218	1	+	1	ID=g7624.t1.CDS3;Parent=g7624.t1;
OX031006.1_Pollenia_amentaria_genome_assembly,_chromosome:_1	AUGUSTUS	exon	198560098	198560218	.	+	.	ID=g7624.t1.exon3;Parent=g7624.t1;
OX031006.1_Pollenia_amentaria_genome_assembly,_chromosome:_1	AUGUSTUS	intron	198560219	198565122	1	+	.	ID=g7624.t1.intron3;Parent=g7624.t1;
OX031006.1_Pollenia_amentaria_genome_assembly,_chromosome:_1	AUGUSTUS	CDS	198565123	198565587	1	+	0	ID=g7624.t1.CDS4;Parent=g7624.t1;
OX031006.1_Pollenia_amentaria_genome_assembly,_chromosome:_1	AUGUSTUS	exon	198565123	198565587	.	+	.	ID=g7624.t1.exon4;Parent=g7624.t1;
OX031006.1_Pollenia_amentaria_genome_assembly,_chromosome:_1	AUGUSTUS	intron	198565588	198567217	1	+	.	ID=g7624.t1.intron4;Parent=g7624.t1;
OX031006.1_Pollenia_amentaria_genome_assembly,_chromosome:_1	AUGUSTUS	CDS	198567218	198568369	1	+	0	ID=g7624.t1.CDS5;Parent=g7624.t1;
OX031006.1_Pollenia_amentaria_genome_assembly,_chromosome:_1	AUGUSTUS	exon	198567218	198568369	.	+	.	ID=g7624.t1.exon5;Parent=g7624.t1;
OX031006.1_Pollenia_amentaria_genome_assembly,_chromosome:_1	AUGUSTUS	intron	198568370	198574482	1	+	.	ID=g7624.t1.intron5;Parent=g7624.t1;
OX031006.1_Pollenia_amentaria_genome_assembly,_chromosome:_1	AUGUSTUS	CDS	198574483	198575256	1	+	0	ID=g7624.t1.CDS6;Parent=g7624.t1;
OX031006.1_Pollenia_amentaria_genome_assembly,_chromosome:_1	AUGUSTUS	exon	198574483	198575256	.	+	.	ID=g7624.t1.exon6;Parent=g7624.t1;
OX031006.1_Pollenia_amentaria_genome_assembly,_chromosome:_1	AUGUSTUS	stop_codon	198575254	198575256	.	+	0	ID=g7624.t1.stop1;Parent=g7624.t1;
OX031006.1_Pollenia_amentaria_genome_assembly,_chromosome:_1	AUGUSTUS	gene	198663233	198664975	.	+	.	ID=g7625;
OX031006.1_Pollenia_amentaria_genome_assembly,_chromosome:_1	AUGUSTUS	mRNA	198663233	198664975	0.4	+	.	ID=g7625.t1;Parent=g7625;
OX031006.1_Pollenia_amentaria_genome_assembly,_chromosome:_1	AUGUSTUS	start_codon	198663233	198663235	.	+	0	ID=g7625.t1.start1;Parent=g7625.t1;
OX031006.1_Pollenia_amentaria_genome_assembly,_chromosome:_1	AUGUSTUS	CDS	198663233	198663404	0.88	+	0	ID=g7625.t1.CDS1;Parent=g7625.t1;
OX031006.1_Pollenia_amentaria_genome_assembly,_chromosome:_1	AUGUSTUS	exon	198663233	198663404	.	+	.	ID=g7625.t1.exon1;Parent=g7625.t1;
OX031006.1_Pollenia_amentaria_genome_assembly,_chromosome:_1	AUGUSTUS	intron	198663405	198664913	0.4	+	.	ID=g7625.t1.intron1;Parent=g7625.t1;
OX031006.1_Pollenia_amentaria_genome_assembly,_chromosome:_1	AUGUSTUS	CDS	198664914	198664975	0.4	+	2	ID=g7625.t1.CDS2;Parent=g7625.t1;
OX031006.1_Pollenia_amentaria_genome_assembly,_chromosome:_1	AUGUSTUS	exon	198664914	198664975	.	+	.	ID=g7625.t1.exon2;Parent=g7625.t1;
OX031006.1_Pollenia_amentaria_genome_assembly,_chromosome:_1	AUGUSTUS	stop_codon	198664973	198664975	.	+	0	ID=g7625.t1.stop1;Parent=g7625.t1;
OX031006.1_Pollenia_amentaria_genome_assembly,_chromosome:_1	AUGUSTUS	gene	198727523	198732502	.	+	.	ID=g7626;
OX031006.1_Pollenia_amentaria_genome_assembly,_chromosome:_1	AUGUSTUS	mRNA	198727523	198732502	0.85	+	.	ID=g7626.t1;Parent=g7626;
OX031006.1_Pollenia_amentaria_genome_assembly,_chromosome:_1	AUGUSTUS	start_codon	198727523	198727525	.	+	0	ID=g7626.t1.start1;Parent=g7626.t1;
OX031006.1_Pollenia_amentaria_genome_assembly,_chromosome:_1	AUGUSTUS	CDS	198727523	198727553	0.85	+	0	ID=g7626.t1.CDS1;Parent=g7626.t1;
OX031006.1_Pollenia_amentaria_genome_assembly,_chromosome:_1	AUGUSTUS	exon	198727523	198727553	.	+	.	ID=g7626.t1.exon1;Parent=g7626.t1;
OX031006.1_Pollenia_amentaria_genome_assembly,_chromosome:_1	AUGUSTUS	intron	198727554	198730774	0.85	+	.	ID=g7626.t1.intron1;Parent=g7626.t1;
OX031006.1_Pollenia_amentaria_genome_assembly,_chromosome:_1	AUGUSTUS	CDS	198730775	198730926	1	+	2	ID=g7626.t1.CDS2;Parent=g7626.t1;
OX031006.1_Pollenia_amentaria_genome_assembly,_chromosome:_1	AUGUSTUS	exon	198730775	198730926	.	+	.	ID=g7626.t1.exon2;Parent=g7626.t1;
OX031006.1_Pollenia_amentaria_genome_assembly,_chromosome:_1	AUGUSTUS	intron	198730927	198731001	1	+	.	ID=g7626.t1.intron2;Parent=g7626.t1;
OX031006.1_Pollenia_amentaria_genome_assembly,_chromosome:_1	AUGUSTUS	CDS	198731002	198731805	1	+	0	ID=g7626.t1.CDS3;Parent=g7626.t1;
OX031006.1_Pollenia_amentaria_genome_assembly,_chromosome:_1	AUGUSTUS	exon	198731002	198731805	.	+	.	ID=g7626.t1.exon3;Parent=g7626.t1;
OX031006.1_Pollenia_amentaria_genome_assembly,_chromosome:_1	AUGUSTUS	intron	198731806	198732133	1	+	.	ID=g7626.t1.intron3;Parent=g7626.t1;
OX031006.1_Pollenia_amentaria_genome_assembly,_chromosome:_1	AUGUSTUS	CDS	198732134	198732502	1	+	0	ID=g7626.t1.CDS4;Parent=g7626.t1;
OX031006.1_Pollenia_amentaria_genome_assembly,_chromosome:_1	AUGUSTUS	exon	198732134	198732502	.	+	.	ID=g7626.t1.exon4;Parent=g7626.t1;
OX031006.1_Pollenia_amentaria_genome_assembly,_chromosome:_1	AUGUSTUS	stop_codon	198732500	198732502	.	+	0	ID=g7626.t1.stop1;Parent=g7626.t1;
OX031006.1_Pollenia_amentaria_genome_assembly,_chromosome:_1	AUGUSTUS	gene	198744127	198744453	.	-	.	ID=g7627;
OX031006.1_Pollenia_amentaria_genome_assembly,_chromosome:_1	AUGUSTUS	mRNA	198744127	198744453	0.89	-	.	ID=g7627.t1;Parent=g7627;
OX031006.1_Pollenia_amentaria_genome_assembly,_chromosome:_1	AUGUSTUS	stop_codon	198744127	198744129	.	-	0	ID=g7627.t1.stop1;Parent=g7627.t1;
OX031006.1_Pollenia_amentaria_genome_assembly,_chromosome:_1	AUGUSTUS	CDS	198744127	198744289	0.89	-	1	ID=g7627.t1.CDS1;Parent=g7627.t1;
OX031006.1_Pollenia_amentaria_genome_assembly,_chromosome:_1	AUGUSTUS	exon	198744127	198744289	.	-	.	ID=g7627.t1.exon1;Parent=g7627.t1;
OX031006.1_Pollenia_amentaria_genome_assembly,_chromosome:_1	AUGUSTUS	intron	198744290	198744355	1	-	.	ID=g7627.t1.intron1;Parent=g7627.t1;
OX031006.1_Pollenia_amentaria_genome_assembly,_chromosome:_1	AUGUSTUS	CDS	198744356	198744453	1	-	0	ID=g7627.t1.CDS2;Parent=g7627.t1;
OX031006.1_Pollenia_amentaria_genome_assembly,_chromosome:_1	AUGUSTUS	exon	198744356	198744453	.	-	.	ID=g7627.t1.exon2;Parent=g7627.t1;
OX031006.1_Pollenia_amentaria_genome_assembly,_chromosome:_1	AUGUSTUS	start_codon	198744451	198744453	.	-	0	ID=g7627.t1.start1;Parent=g7627.t1;
OX031006.1_Pollenia_amentaria_genome_assembly,_chromosome:_1	AUGUSTUS	gene	198788058	198793426	.	+	.	ID=g7628;
OX031006.1_Pollenia_amentaria_genome_assembly,_chromosome:_1	AUGUSTUS	mRNA	198788058	198793426	1	+	.	ID=g7628.t1;Parent=g7628;
OX031006.1_Pollenia_amentaria_genome_assembly,_chromosome:_1	AUGUSTUS	start_codon	198788058	198788060	.	+	0	ID=g7628.t1.start1;Parent=g7628.t1;
OX031006.1_Pollenia_amentaria_genome_assembly,_chromosome:_1	AUGUSTUS	CDS	198788058	198788225	1	+	0	ID=g7628.t1.CDS1;Parent=g7628.t1;
OX031006.1_Pollenia_amentaria_genome_assembly,_chromosome:_1	AUGUSTUS	exon	198788058	198788225	.	+	.	ID=g7628.t1.exon1;Parent=g7628.t1;
OX031006.1_Pollenia_amentaria_genome_assembly,_chromosome:_1	AUGUSTUS	intron	198788226	198788286	1	+	.	ID=g7628.t1.intron1;Parent=g7628.t1;
OX031006.1_Pollenia_amentaria_genome_assembly,_chromosome:_1	AUGUSTUS	CDS	198788287	198788435	1	+	0	ID=g7628.t1.CDS2;Parent=g7628.t1;
OX031006.1_Pollenia_amentaria_genome_assembly,_chromosome:_1	AUGUSTUS	exon	198788287	198788435	.	+	.	ID=g7628.t1.exon2;Parent=g7628.t1;
OX031006.1_Pollenia_amentaria_genome_assembly,_chromosome:_1	AUGUSTUS	intron	198788436	198788495	1	+	.	ID=g7628.t1.intron2;Parent=g7628.t1;
OX031006.1_Pollenia_amentaria_genome_assembly,_chromosome:_1	AUGUSTUS	CDS	198788496	198788843	1	+	1	ID=g7628.t1.CDS3;Parent=g7628.t1;
OX031006.1_Pollenia_amentaria_genome_assembly,_chromosome:_1	AUGUSTUS	exon	198788496	198788843	.	+	.	ID=g7628.t1.exon3;Parent=g7628.t1;
OX031006.1_Pollenia_amentaria_genome_assembly,_chromosome:_1	AUGUSTUS	intron	198788844	198788901	1	+	.	ID=g7628.t1.intron3;Parent=g7628.t1;
OX031006.1_Pollenia_amentaria_genome_assembly,_chromosome:_1	AUGUSTUS	CDS	198788902	198789455	1	+	1	ID=g7628.t1.CDS4;Parent=g7628.t1;
OX031006.1_Pollenia_amentaria_genome_assembly,_chromosome:_1	AUGUSTUS	exon	198788902	198789455	.	+	.	ID=g7628.t1.exon4;Parent=g7628.t1;
OX031006.1_Pollenia_amentaria_genome_assembly,_chromosome:_1	AUGUSTUS	intron	198789456	198789516	1	+	.	ID=g7628.t1.intron4;Parent=g7628.t1;
OX031006.1_Pollenia_amentaria_genome_assembly,_chromosome:_1	AUGUSTUS	CDS	198789517	198789739	1	+	2	ID=g7628.t1.CDS5;Parent=g7628.t1;
OX031006.1_Pollenia_amentaria_genome_assembly,_chromosome:_1	AUGUSTUS	exon	198789517	198789739	.	+	.	ID=g7628.t1.exon5;Parent=g7628.t1;
OX031006.1_Pollenia_amentaria_genome_assembly,_chromosome:_1	AUGUSTUS	intron	198789740	198789794	1	+	.	ID=g7628.t1.intron5;Parent=g7628.t1;
OX031006.1_Pollenia_amentaria_genome_assembly,_chromosome:_1	AUGUSTUS	CDS	198789795	198789862	1	+	1	ID=g7628.t1.CDS6;Parent=g7628.t1;
OX031006.1_Pollenia_amentaria_genome_assembly,_chromosome:_1	AUGUSTUS	exon	198789795	198789862	.	+	.	ID=g7628.t1.exon6;Parent=g7628.t1;
OX031006.1_Pollenia_amentaria_genome_assembly,_chromosome:_1	AUGUSTUS	intron	198789863	198789927	1	+	.	ID=g7628.t1.intron6;Parent=g7628.t1;
OX031006.1_Pollenia_amentaria_genome_assembly,_chromosome:_1	AUGUSTUS	CDS	198789928	198790016	1	+	2	ID=g7628.t1.CDS7;Parent=g7628.t1;
OX031006.1_Pollenia_amentaria_genome_assembly,_chromosome:_1	AUGUSTUS	exon	198789928	198790016	.	+	.	ID=g7628.t1.exon7;Parent=g7628.t1;
OX031006.1_Pollenia_amentaria_genome_assembly,_chromosome:_1	AUGUSTUS	intron	198790017	198792940	1	+	.	ID=g7628.t1.intron7;Parent=g7628.t1;
OX031006.1_Pollenia_amentaria_genome_assembly,_chromosome:_1	AUGUSTUS	CDS	198792941	198793426	1	+	0	ID=g7628.t1.CDS8;Parent=g7628.t1;
OX031006.1_Pollenia_amentaria_genome_assembly,_chromosome:_1	AUGUSTUS	exon	198792941	198793426	.	+	.	ID=g7628.t1.exon8;Parent=g7628.t1;
OX031006.1_Pollenia_amentaria_genome_assembly,_chromosome:_1	AUGUSTUS	stop_codon	198793424	198793426	.	+	0	ID=g7628.t1.stop1;Parent=g7628.t1;
OX031006.1_Pollenia_amentaria_genome_assembly,_chromosome:_1	AUGUSTUS	gene	198796038	198810592	.	-	.	ID=g7629;
OX031006.1_Pollenia_amentaria_genome_assembly,_chromosome:_1	AUGUSTUS	mRNA	198796038	198810592	1	-	.	ID=g7629.t1;Parent=g7629;
OX031006.1_Pollenia_amentaria_genome_assembly,_chromosome:_1	AUGUSTUS	stop_codon	198796038	198796040	.	-	0	ID=g7629.t1.stop1;Parent=g7629.t1;
OX031006.1_Pollenia_amentaria_genome_assembly,_chromosome:_1	AUGUSTUS	CDS	198796038	198796262	1	-	0	ID=g7629.t1.CDS1;Parent=g7629.t1;
OX031006.1_Pollenia_amentaria_genome_assembly,_chromosome:_1	AUGUSTUS	exon	198796038	198796262	.	-	.	ID=g7629.t1.exon1;Parent=g7629.t1;
OX031006.1_Pollenia_amentaria_genome_assembly,_chromosome:_1	AUGUSTUS	intron	198796263	198800302	1	-	.	ID=g7629.t1.intron1;Parent=g7629.t1;
OX031006.1_Pollenia_amentaria_genome_assembly,_chromosome:_1	AUGUSTUS	CDS	198800303	198800428	1	-	0	ID=g7629.t1.CDS2;Parent=g7629.t1;
OX031006.1_Pollenia_amentaria_genome_assembly,_chromosome:_1	AUGUSTUS	exon	198800303	198800428	.	-	.	ID=g7629.t1.exon2;Parent=g7629.t1;
OX031006.1_Pollenia_amentaria_genome_assembly,_chromosome:_1	AUGUSTUS	intron	198800429	198800492	1	-	.	ID=g7629.t1.intron2;Parent=g7629.t1;
OX031006.1_Pollenia_amentaria_genome_assembly,_chromosome:_1	AUGUSTUS	CDS	198800493	198801184	1	-	2	ID=g7629.t1.CDS3;Parent=g7629.t1;
OX031006.1_Pollenia_amentaria_genome_assembly,_chromosome:_1	AUGUSTUS	exon	198800493	198801184	.	-	.	ID=g7629.t1.exon3;Parent=g7629.t1;
OX031006.1_Pollenia_amentaria_genome_assembly,_chromosome:_1	AUGUSTUS	intron	198801185	198801253	1	-	.	ID=g7629.t1.intron3;Parent=g7629.t1;
OX031006.1_Pollenia_amentaria_genome_assembly,_chromosome:_1	AUGUSTUS	CDS	198801254	198801349	1	-	2	ID=g7629.t1.CDS4;Parent=g7629.t1;
OX031006.1_Pollenia_amentaria_genome_assembly,_chromosome:_1	AUGUSTUS	exon	198801254	198801349	.	-	.	ID=g7629.t1.exon4;Parent=g7629.t1;
OX031006.1_Pollenia_amentaria_genome_assembly,_chromosome:_1	AUGUSTUS	intron	198801350	198801420	1	-	.	ID=g7629.t1.intron4;Parent=g7629.t1;
OX031006.1_Pollenia_amentaria_genome_assembly,_chromosome:_1	AUGUSTUS	CDS	198801421	198801596	1	-	1	ID=g7629.t1.CDS5;Parent=g7629.t1;
OX031006.1_Pollenia_amentaria_genome_assembly,_chromosome:_1	AUGUSTUS	exon	198801421	198801596	.	-	.	ID=g7629.t1.exon5;Parent=g7629.t1;
OX031006.1_Pollenia_amentaria_genome_assembly,_chromosome:_1	AUGUSTUS	intron	198801597	198801676	1	-	.	ID=g7629.t1.intron5;Parent=g7629.t1;
OX031006.1_Pollenia_amentaria_genome_assembly,_chromosome:_1	AUGUSTUS	CDS	198801677	198801857	1	-	2	ID=g7629.t1.CDS6;Parent=g7629.t1;
OX031006.1_Pollenia_amentaria_genome_assembly,_chromosome:_1	AUGUSTUS	exon	198801677	198801857	.	-	.	ID=g7629.t1.exon6;Parent=g7629.t1;
OX031006.1_Pollenia_amentaria_genome_assembly,_chromosome:_1	AUGUSTUS	intron	198801858	198801936	1	-	.	ID=g7629.t1.intron6;Parent=g7629.t1;
OX031006.1_Pollenia_amentaria_genome_assembly,_chromosome:_1	AUGUSTUS	CDS	198801937	198802259	1	-	1	ID=g7629.t1.CDS7;Parent=g7629.t1;
OX031006.1_Pollenia_amentaria_genome_assembly,_chromosome:_1	AUGUSTUS	exon	198801937	198802259	.	-	.	ID=g7629.t1.exon7;Parent=g7629.t1;
OX031006.1_Pollenia_amentaria_genome_assembly,_chromosome:_1	AUGUSTUS	intron	198802260	198810389	1	-	.	ID=g7629.t1.intron7;Parent=g7629.t1;
OX031006.1_Pollenia_amentaria_genome_assembly,_chromosome:_1	AUGUSTUS	CDS	198810390	198810592	1	-	0	ID=g7629.t1.CDS8;Parent=g7629.t1;
OX031006.1_Pollenia_amentaria_genome_assembly,_chromosome:_1	AUGUSTUS	exon	198810390	198810592	.	-	.	ID=g7629.t1.exon8;Parent=g7629.t1;
OX031006.1_Pollenia_amentaria_genome_assembly,_chromosome:_1	AUGUSTUS	start_codon	198810590	198810592	.	-	0	ID=g7629.t1.start1;Parent=g7629.t1;
OX031006.1_Pollenia_amentaria_genome_assembly,_chromosome:_1	AUGUSTUS	gene	198836042	198836527	.	-	.	ID=g7630;
OX031006.1_Pollenia_amentaria_genome_assembly,_chromosome:_1	AUGUSTUS	mRNA	198836042	198836527	1	-	.	ID=g7630.t1;Parent=g7630;
OX031006.1_Pollenia_amentaria_genome_assembly,_chromosome:_1	AUGUSTUS	stop_codon	198836042	198836044	.	-	0	ID=g7630.t1.stop1;Parent=g7630.t1;
OX031006.1_Pollenia_amentaria_genome_assembly,_chromosome:_1	AUGUSTUS	CDS	198836042	198836527	1	-	0	ID=g7630.t1.CDS1;Parent=g7630.t1;
OX031006.1_Pollenia_amentaria_genome_assembly,_chromosome:_1	AUGUSTUS	exon	198836042	198836527	.	-	.	ID=g7630.t1.exon1;Parent=g7630.t1;
OX031006.1_Pollenia_amentaria_genome_assembly,_chromosome:_1	AUGUSTUS	start_codon	198836525	198836527	.	-	0	ID=g7630.t1.start1;Parent=g7630.t1;
OX031006.1_Pollenia_amentaria_genome_assembly,_chromosome:_1	AUGUSTUS	gene	198841591	198842120	.	-	.	ID=g7631;
OX031006.1_Pollenia_amentaria_genome_assembly,_chromosome:_1	AUGUSTUS	mRNA	198841591	198842120	1	-	.	ID=g7631.t1;Parent=g7631;
OX031006.1_Pollenia_amentaria_genome_assembly,_chromosome:_1	AUGUSTUS	stop_codon	198841591	198841593	.	-	0	ID=g7631.t1.stop1;Parent=g7631.t1;
OX031006.1_Pollenia_amentaria_genome_assembly,_chromosome:_1	AUGUSTUS	CDS	198841591	198841743	1	-	0	ID=g7631.t1.CDS1;Parent=g7631.t1;
OX031006.1_Pollenia_amentaria_genome_assembly,_chromosome:_1	AUGUSTUS	exon	198841591	198841743	.	-	.	ID=g7631.t1.exon1;Parent=g7631.t1;
OX031006.1_Pollenia_amentaria_genome_assembly,_chromosome:_1	AUGUSTUS	intron	198841744	198841811	1	-	.	ID=g7631.t1.intron1;Parent=g7631.t1;
OX031006.1_Pollenia_amentaria_genome_assembly,_chromosome:_1	AUGUSTUS	CDS	198841812	198842120	1	-	0	ID=g7631.t1.CDS2;Parent=g7631.t1;
OX031006.1_Pollenia_amentaria_genome_assembly,_chromosome:_1	AUGUSTUS	exon	198841812	198842120	.	-	.	ID=g7631.t1.exon2;Parent=g7631.t1;
OX031006.1_Pollenia_amentaria_genome_assembly,_chromosome:_1	AUGUSTUS	start_codon	198842118	198842120	.	-	0	ID=g7631.t1.start1;Parent=g7631.t1;
OX031006.1_Pollenia_amentaria_genome_assembly,_chromosome:_1	AUGUSTUS	gene	198856924	198860475	.	-	.	ID=g7632;
OX031006.1_Pollenia_amentaria_genome_assembly,_chromosome:_1	AUGUSTUS	mRNA	198856924	198860475	1	-	.	ID=g7632.t1;Parent=g7632;
OX031006.1_Pollenia_amentaria_genome_assembly,_chromosome:_1	AUGUSTUS	stop_codon	198856924	198856926	.	-	0	ID=g7632.t1.stop1;Parent=g7632.t1;
OX031006.1_Pollenia_amentaria_genome_assembly,_chromosome:_1	AUGUSTUS	CDS	198856924	198857454	1	-	0	ID=g7632.t1.CDS1;Parent=g7632.t1;
OX031006.1_Pollenia_amentaria_genome_assembly,_chromosome:_1	AUGUSTUS	exon	198856924	198857454	.	-	.	ID=g7632.t1.exon1;Parent=g7632.t1;
OX031006.1_Pollenia_amentaria_genome_assembly,_chromosome:_1	AUGUSTUS	intron	198857455	198860148	1	-	.	ID=g7632.t1.intron1;Parent=g7632.t1;
OX031006.1_Pollenia_amentaria_genome_assembly,_chromosome:_1	AUGUSTUS	CDS	198860149	198860475	1	-	0	ID=g7632.t1.CDS2;Parent=g7632.t1;
OX031006.1_Pollenia_amentaria_genome_assembly,_chromosome:_1	AUGUSTUS	exon	198860149	198860475	.	-	.	ID=g7632.t1.exon2;Parent=g7632.t1;
OX031006.1_Pollenia_amentaria_genome_assembly,_chromosome:_1	AUGUSTUS	start_codon	198860473	198860475	.	-	0	ID=g7632.t1.start1;Parent=g7632.t1;
OX031006.1_Pollenia_amentaria_genome_assembly,_chromosome:_1	AUGUSTUS	gene	198870575	198880864	.	-	.	ID=g7633;
OX031006.1_Pollenia_amentaria_genome_assembly,_chromosome:_1	AUGUSTUS	mRNA	198870575	198880864	0.97	-	.	ID=g7633.t1;Parent=g7633;
OX031006.1_Pollenia_amentaria_genome_assembly,_chromosome:_1	AUGUSTUS	stop_codon	198870575	198870577	.	-	0	ID=g7633.t1.stop1;Parent=g7633.t1;
OX031006.1_Pollenia_amentaria_genome_assembly,_chromosome:_1	AUGUSTUS	CDS	198870575	198870862	1	-	0	ID=g7633.t1.CDS1;Parent=g7633.t1;
OX031006.1_Pollenia_amentaria_genome_assembly,_chromosome:_1	AUGUSTUS	exon	198870575	198870862	.	-	.	ID=g7633.t1.exon1;Parent=g7633.t1;
OX031006.1_Pollenia_amentaria_genome_assembly,_chromosome:_1	AUGUSTUS	intron	198870863	198870928	1	-	.	ID=g7633.t1.intron1;Parent=g7633.t1;
OX031006.1_Pollenia_amentaria_genome_assembly,_chromosome:_1	AUGUSTUS	CDS	198870929	198871537	1	-	0	ID=g7633.t1.CDS2;Parent=g7633.t1;
OX031006.1_Pollenia_amentaria_genome_assembly,_chromosome:_1	AUGUSTUS	exon	198870929	198871537	.	-	.	ID=g7633.t1.exon2;Parent=g7633.t1;
OX031006.1_Pollenia_amentaria_genome_assembly,_chromosome:_1	AUGUSTUS	intron	198871538	198871633	1	-	.	ID=g7633.t1.intron2;Parent=g7633.t1;
OX031006.1_Pollenia_amentaria_genome_assembly,_chromosome:_1	AUGUSTUS	CDS	198871634	198880864	0.97	-	0	ID=g7633.t1.CDS3;Parent=g7633.t1;
OX031006.1_Pollenia_amentaria_genome_assembly,_chromosome:_1	AUGUSTUS	exon	198871634	198880864	.	-	.	ID=g7633.t1.exon3;Parent=g7633.t1;
OX031006.1_Pollenia_amentaria_genome_assembly,_chromosome:_1	AUGUSTUS	start_codon	198880862	198880864	.	-	0	ID=g7633.t1.start1;Parent=g7633.t1;
OX031006.1_Pollenia_amentaria_genome_assembly,_chromosome:_1	GeneMark.hmm3	mRNA	198870575	198880864	.	-	.	ID=g7633.t2;Parent=g7633;
OX031006.1_Pollenia_amentaria_genome_assembly,_chromosome:_1	GeneMark.hmm3	stop_codon	198870575	198870577	.	-	0	ID=g7633.t2.stop1;Parent=g7633.t2;
OX031006.1_Pollenia_amentaria_genome_assembly,_chromosome:_1	GeneMark.hmm3	CDS	198870575	198870862	.	-	0	ID=g7633.t2.CDS1;Parent=g7633.t2;
OX031006.1_Pollenia_amentaria_genome_assembly,_chromosome:_1	GeneMark.hmm3	exon	198870575	198870862	0	-	.	ID=g7633.t2.exon1;Parent=g7633.t2;
OX031006.1_Pollenia_amentaria_genome_assembly,_chromosome:_1	GeneMark.hmm3	intron	198870863	198870928	.	-	0	ID=g7633.t2.intron1;Parent=g7633.t2;
OX031006.1_Pollenia_amentaria_genome_assembly,_chromosome:_1	GeneMark.hmm3	CDS	198870929	198880864	.	-	0	ID=g7633.t2.CDS2;Parent=g7633.t2;
OX031006.1_Pollenia_amentaria_genome_assembly,_chromosome:_1	GeneMark.hmm3	exon	198870929	198880864	0	-	.	ID=g7633.t2.exon2;Parent=g7633.t2;
OX031006.1_Pollenia_amentaria_genome_assembly,_chromosome:_1	GeneMark.hmm3	start_codon	198880862	198880864	.	-	0	ID=g7633.t2.start1;Parent=g7633.t2;
OX031006.1_Pollenia_amentaria_genome_assembly,_chromosome:_1	AUGUSTUS	gene	198901121	198901948	.	+	.	ID=g7634;
OX031006.1_Pollenia_amentaria_genome_assembly,_chromosome:_1	AUGUSTUS	mRNA	198901121	198901948	1	+	.	ID=g7634.t1;Parent=g7634;
OX031006.1_Pollenia_amentaria_genome_assembly,_chromosome:_1	AUGUSTUS	start_codon	198901121	198901123	.	+	0	ID=g7634.t1.start1;Parent=g7634.t1;
OX031006.1_Pollenia_amentaria_genome_assembly,_chromosome:_1	AUGUSTUS	CDS	198901121	198901948	1	+	0	ID=g7634.t1.CDS1;Parent=g7634.t1;
OX031006.1_Pollenia_amentaria_genome_assembly,_chromosome:_1	AUGUSTUS	exon	198901121	198901948	.	+	.	ID=g7634.t1.exon1;Parent=g7634.t1;
OX031006.1_Pollenia_amentaria_genome_assembly,_chromosome:_1	AUGUSTUS	stop_codon	198901946	198901948	.	+	0	ID=g7634.t1.stop1;Parent=g7634.t1;
OX031006.1_Pollenia_amentaria_genome_assembly,_chromosome:_1	AUGUSTUS	gene	198993889	198996017	.	+	.	ID=g7635;
OX031006.1_Pollenia_amentaria_genome_assembly,_chromosome:_1	AUGUSTUS	mRNA	198993889	198996017	0.38	+	.	ID=g7635.t1;Parent=g7635;
OX031006.1_Pollenia_amentaria_genome_assembly,_chromosome:_1	AUGUSTUS	start_codon	198993889	198993891	.	+	0	ID=g7635.t1.start1;Parent=g7635.t1;
OX031006.1_Pollenia_amentaria_genome_assembly,_chromosome:_1	AUGUSTUS	CDS	198993889	198993916	1	+	0	ID=g7635.t1.CDS1;Parent=g7635.t1;
OX031006.1_Pollenia_amentaria_genome_assembly,_chromosome:_1	AUGUSTUS	exon	198993889	198993916	.	+	.	ID=g7635.t1.exon1;Parent=g7635.t1;
OX031006.1_Pollenia_amentaria_genome_assembly,_chromosome:_1	AUGUSTUS	intron	198993917	198993980	1	+	.	ID=g7635.t1.intron1;Parent=g7635.t1;
OX031006.1_Pollenia_amentaria_genome_assembly,_chromosome:_1	AUGUSTUS	CDS	198993981	198994033	1	+	2	ID=g7635.t1.CDS2;Parent=g7635.t1;
OX031006.1_Pollenia_amentaria_genome_assembly,_chromosome:_1	AUGUSTUS	exon	198993981	198994033	.	+	.	ID=g7635.t1.exon2;Parent=g7635.t1;
OX031006.1_Pollenia_amentaria_genome_assembly,_chromosome:_1	AUGUSTUS	intron	198994034	198994105	1	+	.	ID=g7635.t1.intron2;Parent=g7635.t1;
OX031006.1_Pollenia_amentaria_genome_assembly,_chromosome:_1	AUGUSTUS	CDS	198994106	198994156	0.86	+	0	ID=g7635.t1.CDS3;Parent=g7635.t1;
OX031006.1_Pollenia_amentaria_genome_assembly,_chromosome:_1	AUGUSTUS	exon	198994106	198994156	.	+	.	ID=g7635.t1.exon3;Parent=g7635.t1;
OX031006.1_Pollenia_amentaria_genome_assembly,_chromosome:_1	AUGUSTUS	intron	198994157	198994216	0.86	+	.	ID=g7635.t1.intron3;Parent=g7635.t1;
OX031006.1_Pollenia_amentaria_genome_assembly,_chromosome:_1	AUGUSTUS	CDS	198994217	198994621	0.45	+	0	ID=g7635.t1.CDS4;Parent=g7635.t1;
OX031006.1_Pollenia_amentaria_genome_assembly,_chromosome:_1	AUGUSTUS	exon	198994217	198994621	.	+	.	ID=g7635.t1.exon4;Parent=g7635.t1;
OX031006.1_Pollenia_amentaria_genome_assembly,_chromosome:_1	AUGUSTUS	intron	198994622	198994676	0.56	+	.	ID=g7635.t1.intron4;Parent=g7635.t1;
OX031006.1_Pollenia_amentaria_genome_assembly,_chromosome:_1	AUGUSTUS	CDS	198994677	198996017	0.59	+	0	ID=g7635.t1.CDS5;Parent=g7635.t1;
OX031006.1_Pollenia_amentaria_genome_assembly,_chromosome:_1	AUGUSTUS	exon	198994677	198996017	.	+	.	ID=g7635.t1.exon5;Parent=g7635.t1;
OX031006.1_Pollenia_amentaria_genome_assembly,_chromosome:_1	AUGUSTUS	stop_codon	198996015	198996017	.	+	0	ID=g7635.t1.stop1;Parent=g7635.t1;
OX031006.1_Pollenia_amentaria_genome_assembly,_chromosome:_1	AUGUSTUS	gene	199038389	199038706	.	+	.	ID=g7636;
OX031006.1_Pollenia_amentaria_genome_assembly,_chromosome:_1	AUGUSTUS	mRNA	199038389	199038706	1	+	.	ID=g7636.t1;Parent=g7636;
OX031006.1_Pollenia_amentaria_genome_assembly,_chromosome:_1	AUGUSTUS	start_codon	199038389	199038391	.	+	0	ID=g7636.t1.start1;Parent=g7636.t1;
OX031006.1_Pollenia_amentaria_genome_assembly,_chromosome:_1	AUGUSTUS	CDS	199038389	199038706	1	+	0	ID=g7636.t1.CDS1;Parent=g7636.t1;
OX031006.1_Pollenia_amentaria_genome_assembly,_chromosome:_1	AUGUSTUS	exon	199038389	199038706	.	+	.	ID=g7636.t1.exon1;Parent=g7636.t1;
OX031006.1_Pollenia_amentaria_genome_assembly,_chromosome:_1	AUGUSTUS	stop_codon	199038704	199038706	.	+	0	ID=g7636.t1.stop1;Parent=g7636.t1;
OX031006.1_Pollenia_amentaria_genome_assembly,_chromosome:_1	AUGUSTUS	gene	199061208	199062167	.	-	.	ID=g7637;
OX031006.1_Pollenia_amentaria_genome_assembly,_chromosome:_1	AUGUSTUS	mRNA	199061208	199062167	1	-	.	ID=g7637.t1;Parent=g7637;
OX031006.1_Pollenia_amentaria_genome_assembly,_chromosome:_1	AUGUSTUS	stop_codon	199061208	199061210	.	-	0	ID=g7637.t1.stop1;Parent=g7637.t1;
OX031006.1_Pollenia_amentaria_genome_assembly,_chromosome:_1	AUGUSTUS	CDS	199061208	199062167	1	-	0	ID=g7637.t1.CDS1;Parent=g7637.t1;
OX031006.1_Pollenia_amentaria_genome_assembly,_chromosome:_1	AUGUSTUS	exon	199061208	199062167	.	-	.	ID=g7637.t1.exon1;Parent=g7637.t1;
OX031006.1_Pollenia_amentaria_genome_assembly,_chromosome:_1	AUGUSTUS	start_codon	199062165	199062167	.	-	0	ID=g7637.t1.start1;Parent=g7637.t1;
OX031006.1_Pollenia_amentaria_genome_assembly,_chromosome:_1	AUGUSTUS	gene	199182972	199184354	.	+	.	ID=g7638;
OX031006.1_Pollenia_amentaria_genome_assembly,_chromosome:_1	AUGUSTUS	mRNA	199182972	199184354	1	+	.	ID=g7638.t1;Parent=g7638;
OX031006.1_Pollenia_amentaria_genome_assembly,_chromosome:_1	AUGUSTUS	start_codon	199182972	199182974	.	+	0	ID=g7638.t1.start1;Parent=g7638.t1;
OX031006.1_Pollenia_amentaria_genome_assembly,_chromosome:_1	AUGUSTUS	CDS	199182972	199184354	1	+	0	ID=g7638.t1.CDS1;Parent=g7638.t1;
OX031006.1_Pollenia_amentaria_genome_assembly,_chromosome:_1	AUGUSTUS	exon	199182972	199184354	.	+	.	ID=g7638.t1.exon1;Parent=g7638.t1;
OX031006.1_Pollenia_amentaria_genome_assembly,_chromosome:_1	AUGUSTUS	stop_codon	199184352	199184354	.	+	0	ID=g7638.t1.stop1;Parent=g7638.t1;
OX031006.1_Pollenia_amentaria_genome_assembly,_chromosome:_1	AUGUSTUS	mRNA	199182972	199183939	0.31	+	.	ID=g7638.t2;Parent=g7638;
OX031006.1_Pollenia_amentaria_genome_assembly,_chromosome:_1	AUGUSTUS	start_codon	199182972	199182974	.	+	0	ID=g7638.t2.start1;Parent=g7638.t2;
OX031006.1_Pollenia_amentaria_genome_assembly,_chromosome:_1	AUGUSTUS	CDS	199182972	199183175	0.37	+	0	ID=g7638.t2.CDS1;Parent=g7638.t2;
OX031006.1_Pollenia_amentaria_genome_assembly,_chromosome:_1	AUGUSTUS	exon	199182972	199183175	.	+	.	ID=g7638.t2.exon1;Parent=g7638.t2;
OX031006.1_Pollenia_amentaria_genome_assembly,_chromosome:_1	AUGUSTUS	intron	199183176	199183774	0.31	+	.	ID=g7638.t2.intron1;Parent=g7638.t2;
OX031006.1_Pollenia_amentaria_genome_assembly,_chromosome:_1	AUGUSTUS	CDS	199183775	199183939	0.5	+	0	ID=g7638.t2.CDS2;Parent=g7638.t2;
OX031006.1_Pollenia_amentaria_genome_assembly,_chromosome:_1	AUGUSTUS	exon	199183775	199183939	.	+	.	ID=g7638.t2.exon2;Parent=g7638.t2;
OX031006.1_Pollenia_amentaria_genome_assembly,_chromosome:_1	AUGUSTUS	stop_codon	199183937	199183939	.	+	0	ID=g7638.t2.stop1;Parent=g7638.t2;
OX031006.1_Pollenia_amentaria_genome_assembly,_chromosome:_1	AUGUSTUS	mRNA	199183725	199184354	0.6	+	.	ID=g7638.t3;Parent=g7638;
OX031006.1_Pollenia_amentaria_genome_assembly,_chromosome:_1	AUGUSTUS	start_codon	199183725	199183727	.	+	0	ID=g7638.t3.start1;Parent=g7638.t3;
OX031006.1_Pollenia_amentaria_genome_assembly,_chromosome:_1	AUGUSTUS	CDS	199183725	199184354	0.6	+	0	ID=g7638.t3.CDS1;Parent=g7638.t3;
OX031006.1_Pollenia_amentaria_genome_assembly,_chromosome:_1	AUGUSTUS	exon	199183725	199184354	.	+	.	ID=g7638.t3.exon1;Parent=g7638.t3;
OX031006.1_Pollenia_amentaria_genome_assembly,_chromosome:_1	AUGUSTUS	stop_codon	199184352	199184354	.	+	0	ID=g7638.t3.stop1;Parent=g7638.t3;
OX031006.1_Pollenia_amentaria_genome_assembly,_chromosome:_1	AUGUSTUS	mRNA	199184049	199184354	0.97	+	.	ID=g7638.t4;Parent=g7638;
OX031006.1_Pollenia_amentaria_genome_assembly,_chromosome:_1	AUGUSTUS	start_codon	199184049	199184051	.	+	0	ID=g7638.t4.start1;Parent=g7638.t4;
OX031006.1_Pollenia_amentaria_genome_assembly,_chromosome:_1	AUGUSTUS	CDS	199184049	199184354	0.97	+	0	ID=g7638.t4.CDS1;Parent=g7638.t4;
OX031006.1_Pollenia_amentaria_genome_assembly,_chromosome:_1	AUGUSTUS	exon	199184049	199184354	.	+	.	ID=g7638.t4.exon1;Parent=g7638.t4;
OX031006.1_Pollenia_amentaria_genome_assembly,_chromosome:_1	AUGUSTUS	stop_codon	199184352	199184354	.	+	0	ID=g7638.t4.stop1;Parent=g7638.t4;
OX031006.1_Pollenia_amentaria_genome_assembly,_chromosome:_1	AUGUSTUS	gene	199185413	199187497	.	+	.	ID=g7639;
OX031006.1_Pollenia_amentaria_genome_assembly,_chromosome:_1	AUGUSTUS	mRNA	199185413	199187497	0.97	+	.	ID=g7639.t1;Parent=g7639;
OX031006.1_Pollenia_amentaria_genome_assembly,_chromosome:_1	AUGUSTUS	start_codon	199185413	199185415	.	+	0	ID=g7639.t1.start1;Parent=g7639.t1;
OX031006.1_Pollenia_amentaria_genome_assembly,_chromosome:_1	AUGUSTUS	CDS	199185413	199187497	0.97	+	0	ID=g7639.t1.CDS1;Parent=g7639.t1;
OX031006.1_Pollenia_amentaria_genome_assembly,_chromosome:_1	AUGUSTUS	exon	199185413	199187497	.	+	.	ID=g7639.t1.exon1;Parent=g7639.t1;
OX031006.1_Pollenia_amentaria_genome_assembly,_chromosome:_1	AUGUSTUS	stop_codon	199187495	199187497	.	+	0	ID=g7639.t1.stop1;Parent=g7639.t1;
OX031006.1_Pollenia_amentaria_genome_assembly,_chromosome:_1	AUGUSTUS	gene	199224547	199225345	.	+	.	ID=g7640;
OX031006.1_Pollenia_amentaria_genome_assembly,_chromosome:_1	AUGUSTUS	mRNA	199224547	199225345	1	+	.	ID=g7640.t1;Parent=g7640;
OX031006.1_Pollenia_amentaria_genome_assembly,_chromosome:_1	AUGUSTUS	start_codon	199224547	199224549	.	+	0	ID=g7640.t1.start1;Parent=g7640.t1;
OX031006.1_Pollenia_amentaria_genome_assembly,_chromosome:_1	AUGUSTUS	CDS	199224547	199224569	1	+	0	ID=g7640.t1.CDS1;Parent=g7640.t1;
OX031006.1_Pollenia_amentaria_genome_assembly,_chromosome:_1	AUGUSTUS	exon	199224547	199224569	.	+	.	ID=g7640.t1.exon1;Parent=g7640.t1;
OX031006.1_Pollenia_amentaria_genome_assembly,_chromosome:_1	AUGUSTUS	intron	199224570	199224631	1	+	.	ID=g7640.t1.intron1;Parent=g7640.t1;
OX031006.1_Pollenia_amentaria_genome_assembly,_chromosome:_1	AUGUSTUS	CDS	199224632	199224947	1	+	1	ID=g7640.t1.CDS2;Parent=g7640.t1;
OX031006.1_Pollenia_amentaria_genome_assembly,_chromosome:_1	AUGUSTUS	exon	199224632	199224947	.	+	.	ID=g7640.t1.exon2;Parent=g7640.t1;
OX031006.1_Pollenia_amentaria_genome_assembly,_chromosome:_1	AUGUSTUS	intron	199224948	199224994	1	+	.	ID=g7640.t1.intron2;Parent=g7640.t1;
OX031006.1_Pollenia_amentaria_genome_assembly,_chromosome:_1	AUGUSTUS	CDS	199224995	199225345	1	+	0	ID=g7640.t1.CDS3;Parent=g7640.t1;
OX031006.1_Pollenia_amentaria_genome_assembly,_chromosome:_1	AUGUSTUS	exon	199224995	199225345	.	+	.	ID=g7640.t1.exon3;Parent=g7640.t1;
OX031006.1_Pollenia_amentaria_genome_assembly,_chromosome:_1	AUGUSTUS	stop_codon	199225343	199225345	.	+	0	ID=g7640.t1.stop1;Parent=g7640.t1;
OX031006.1_Pollenia_amentaria_genome_assembly,_chromosome:_1	AUGUSTUS	gene	199249856	199255114	.	+	.	ID=g7641;
OX031006.1_Pollenia_amentaria_genome_assembly,_chromosome:_1	AUGUSTUS	mRNA	199249856	199255114	0.3	+	.	ID=g7641.t1;Parent=g7641;
OX031006.1_Pollenia_amentaria_genome_assembly,_chromosome:_1	AUGUSTUS	start_codon	199249856	199249858	.	+	0	ID=g7641.t1.start1;Parent=g7641.t1;
OX031006.1_Pollenia_amentaria_genome_assembly,_chromosome:_1	AUGUSTUS	CDS	199249856	199250152	0.52	+	0	ID=g7641.t1.CDS1;Parent=g7641.t1;
OX031006.1_Pollenia_amentaria_genome_assembly,_chromosome:_1	AUGUSTUS	exon	199249856	199250152	.	+	.	ID=g7641.t1.exon1;Parent=g7641.t1;
OX031006.1_Pollenia_amentaria_genome_assembly,_chromosome:_1	AUGUSTUS	intron	199250153	199250521	0.62	+	.	ID=g7641.t1.intron1;Parent=g7641.t1;
OX031006.1_Pollenia_amentaria_genome_assembly,_chromosome:_1	AUGUSTUS	CDS	199250522	199252120	0.38	+	0	ID=g7641.t1.CDS2;Parent=g7641.t1;
OX031006.1_Pollenia_amentaria_genome_assembly,_chromosome:_1	AUGUSTUS	exon	199250522	199252120	.	+	.	ID=g7641.t1.exon2;Parent=g7641.t1;
OX031006.1_Pollenia_amentaria_genome_assembly,_chromosome:_1	AUGUSTUS	intron	199252121	199255057	0.56	+	.	ID=g7641.t1.intron2;Parent=g7641.t1;
OX031006.1_Pollenia_amentaria_genome_assembly,_chromosome:_1	AUGUSTUS	CDS	199255058	199255114	0.62	+	0	ID=g7641.t1.CDS3;Parent=g7641.t1;
OX031006.1_Pollenia_amentaria_genome_assembly,_chromosome:_1	AUGUSTUS	exon	199255058	199255114	.	+	.	ID=g7641.t1.exon3;Parent=g7641.t1;
OX031006.1_Pollenia_amentaria_genome_assembly,_chromosome:_1	AUGUSTUS	stop_codon	199255112	199255114	.	+	0	ID=g7641.t1.stop1;Parent=g7641.t1;
OX031006.1_Pollenia_amentaria_genome_assembly,_chromosome:_1	AUGUSTUS	gene	199452908	199453840	.	-	.	ID=g7642;
OX031006.1_Pollenia_amentaria_genome_assembly,_chromosome:_1	AUGUSTUS	mRNA	199452908	199453840	1	-	.	ID=g7642.t1;Parent=g7642;
OX031006.1_Pollenia_amentaria_genome_assembly,_chromosome:_1	AUGUSTUS	stop_codon	199452908	199452910	.	-	0	ID=g7642.t1.stop1;Parent=g7642.t1;
OX031006.1_Pollenia_amentaria_genome_assembly,_chromosome:_1	AUGUSTUS	CDS	199452908	199453840	1	-	0	ID=g7642.t1.CDS1;Parent=g7642.t1;
OX031006.1_Pollenia_amentaria_genome_assembly,_chromosome:_1	AUGUSTUS	exon	199452908	199453840	.	-	.	ID=g7642.t1.exon1;Parent=g7642.t1;
OX031006.1_Pollenia_amentaria_genome_assembly,_chromosome:_1	AUGUSTUS	start_codon	199453838	199453840	.	-	0	ID=g7642.t1.start1;Parent=g7642.t1;
OX031006.1_Pollenia_amentaria_genome_assembly,_chromosome:_1	AUGUSTUS	gene	199461112	199461625	.	+	.	ID=g7643;
OX031006.1_Pollenia_amentaria_genome_assembly,_chromosome:_1	AUGUSTUS	mRNA	199461112	199461625	0.48	+	.	ID=g7643.t1;Parent=g7643;
OX031006.1_Pollenia_amentaria_genome_assembly,_chromosome:_1	AUGUSTUS	start_codon	199461112	199461114	.	+	0	ID=g7643.t1.start1;Parent=g7643.t1;
OX031006.1_Pollenia_amentaria_genome_assembly,_chromosome:_1	AUGUSTUS	CDS	199461112	199461200	1	+	0	ID=g7643.t1.CDS1;Parent=g7643.t1;
OX031006.1_Pollenia_amentaria_genome_assembly,_chromosome:_1	AUGUSTUS	exon	199461112	199461200	.	+	.	ID=g7643.t1.exon1;Parent=g7643.t1;
OX031006.1_Pollenia_amentaria_genome_assembly,_chromosome:_1	AUGUSTUS	intron	199461201	199461259	1	+	.	ID=g7643.t1.intron1;Parent=g7643.t1;
OX031006.1_Pollenia_amentaria_genome_assembly,_chromosome:_1	AUGUSTUS	CDS	199461260	199461283	0.48	+	1	ID=g7643.t1.CDS2;Parent=g7643.t1;
OX031006.1_Pollenia_amentaria_genome_assembly,_chromosome:_1	AUGUSTUS	exon	199461260	199461283	.	+	.	ID=g7643.t1.exon2;Parent=g7643.t1;
OX031006.1_Pollenia_amentaria_genome_assembly,_chromosome:_1	AUGUSTUS	intron	199461284	199461336	0.48	+	.	ID=g7643.t1.intron2;Parent=g7643.t1;
OX031006.1_Pollenia_amentaria_genome_assembly,_chromosome:_1	AUGUSTUS	CDS	199461337	199461625	0.48	+	1	ID=g7643.t1.CDS3;Parent=g7643.t1;
OX031006.1_Pollenia_amentaria_genome_assembly,_chromosome:_1	AUGUSTUS	exon	199461337	199461625	.	+	.	ID=g7643.t1.exon3;Parent=g7643.t1;
OX031006.1_Pollenia_amentaria_genome_assembly,_chromosome:_1	AUGUSTUS	stop_codon	199461623	199461625	.	+	0	ID=g7643.t1.stop1;Parent=g7643.t1;
OX031006.1_Pollenia_amentaria_genome_assembly,_chromosome:_1	AUGUSTUS	gene	199462219	199463723	.	+	.	ID=g7644;
OX031006.1_Pollenia_amentaria_genome_assembly,_chromosome:_1	AUGUSTUS	mRNA	199462219	199463723	1	+	.	ID=g7644.t1;Parent=g7644;
OX031006.1_Pollenia_amentaria_genome_assembly,_chromosome:_1	AUGUSTUS	start_codon	199462219	199462221	.	+	0	ID=g7644.t1.start1;Parent=g7644.t1;
OX031006.1_Pollenia_amentaria_genome_assembly,_chromosome:_1	AUGUSTUS	CDS	199462219	199463020	1	+	0	ID=g7644.t1.CDS1;Parent=g7644.t1;
OX031006.1_Pollenia_amentaria_genome_assembly,_chromosome:_1	AUGUSTUS	exon	199462219	199463020	.	+	.	ID=g7644.t1.exon1;Parent=g7644.t1;
OX031006.1_Pollenia_amentaria_genome_assembly,_chromosome:_1	AUGUSTUS	intron	199463021	199463073	1	+	.	ID=g7644.t1.intron1;Parent=g7644.t1;
OX031006.1_Pollenia_amentaria_genome_assembly,_chromosome:_1	AUGUSTUS	CDS	199463074	199463723	1	+	2	ID=g7644.t1.CDS2;Parent=g7644.t1;
OX031006.1_Pollenia_amentaria_genome_assembly,_chromosome:_1	AUGUSTUS	exon	199463074	199463723	.	+	.	ID=g7644.t1.exon2;Parent=g7644.t1;
OX031006.1_Pollenia_amentaria_genome_assembly,_chromosome:_1	AUGUSTUS	stop_codon	199463721	199463723	.	+	0	ID=g7644.t1.stop1;Parent=g7644.t1;
OX031006.1_Pollenia_amentaria_genome_assembly,_chromosome:_1	AUGUSTUS	gene	199651950	199652620	.	+	.	ID=g7645;
OX031006.1_Pollenia_amentaria_genome_assembly,_chromosome:_1	AUGUSTUS	mRNA	199651950	199652620	0.65	+	.	ID=g7645.t1;Parent=g7645;
OX031006.1_Pollenia_amentaria_genome_assembly,_chromosome:_1	AUGUSTUS	start_codon	199651950	199651952	.	+	0	ID=g7645.t1.start1;Parent=g7645.t1;
OX031006.1_Pollenia_amentaria_genome_assembly,_chromosome:_1	AUGUSTUS	CDS	199651950	199652199	0.96	+	0	ID=g7645.t1.CDS1;Parent=g7645.t1;
OX031006.1_Pollenia_amentaria_genome_assembly,_chromosome:_1	AUGUSTUS	exon	199651950	199652199	.	+	.	ID=g7645.t1.exon1;Parent=g7645.t1;
OX031006.1_Pollenia_amentaria_genome_assembly,_chromosome:_1	AUGUSTUS	intron	199652200	199652276	0.65	+	.	ID=g7645.t1.intron1;Parent=g7645.t1;
OX031006.1_Pollenia_amentaria_genome_assembly,_chromosome:_1	AUGUSTUS	CDS	199652277	199652620	0.65	+	2	ID=g7645.t1.CDS2;Parent=g7645.t1;
OX031006.1_Pollenia_amentaria_genome_assembly,_chromosome:_1	AUGUSTUS	exon	199652277	199652620	.	+	.	ID=g7645.t1.exon2;Parent=g7645.t1;
OX031006.1_Pollenia_amentaria_genome_assembly,_chromosome:_1	AUGUSTUS	stop_codon	199652618	199652620	.	+	0	ID=g7645.t1.stop1;Parent=g7645.t1;
OX031006.1_Pollenia_amentaria_genome_assembly,_chromosome:_1	AUGUSTUS	gene	199696899	199708224	.	+	.	ID=g7646;
OX031006.1_Pollenia_amentaria_genome_assembly,_chromosome:_1	AUGUSTUS	mRNA	199696899	199708224	0.99	+	.	ID=g7646.t1;Parent=g7646;
OX031006.1_Pollenia_amentaria_genome_assembly,_chromosome:_1	AUGUSTUS	start_codon	199696899	199696901	.	+	0	ID=g7646.t1.start1;Parent=g7646.t1;
OX031006.1_Pollenia_amentaria_genome_assembly,_chromosome:_1	AUGUSTUS	CDS	199696899	199696929	0.99	+	0	ID=g7646.t1.CDS1;Parent=g7646.t1;
OX031006.1_Pollenia_amentaria_genome_assembly,_chromosome:_1	AUGUSTUS	exon	199696899	199696929	.	+	.	ID=g7646.t1.exon1;Parent=g7646.t1;
OX031006.1_Pollenia_amentaria_genome_assembly,_chromosome:_1	AUGUSTUS	intron	199696930	199707591	0.99	+	.	ID=g7646.t1.intron1;Parent=g7646.t1;
OX031006.1_Pollenia_amentaria_genome_assembly,_chromosome:_1	AUGUSTUS	CDS	199707592	199707611	1	+	2	ID=g7646.t1.CDS2;Parent=g7646.t1;
OX031006.1_Pollenia_amentaria_genome_assembly,_chromosome:_1	AUGUSTUS	exon	199707592	199707611	.	+	.	ID=g7646.t1.exon2;Parent=g7646.t1;
OX031006.1_Pollenia_amentaria_genome_assembly,_chromosome:_1	AUGUSTUS	intron	199707612	199707675	1	+	.	ID=g7646.t1.intron2;Parent=g7646.t1;
OX031006.1_Pollenia_amentaria_genome_assembly,_chromosome:_1	AUGUSTUS	CDS	199707676	199708224	1	+	0	ID=g7646.t1.CDS3;Parent=g7646.t1;
OX031006.1_Pollenia_amentaria_genome_assembly,_chromosome:_1	AUGUSTUS	exon	199707676	199708224	.	+	.	ID=g7646.t1.exon3;Parent=g7646.t1;
OX031006.1_Pollenia_amentaria_genome_assembly,_chromosome:_1	AUGUSTUS	stop_codon	199708222	199708224	.	+	0	ID=g7646.t1.stop1;Parent=g7646.t1;
OX031006.1_Pollenia_amentaria_genome_assembly,_chromosome:_1	AUGUSTUS	gene	199708443	199709755	.	-	.	ID=g7647;
OX031006.1_Pollenia_amentaria_genome_assembly,_chromosome:_1	AUGUSTUS	mRNA	199708443	199709755	0.87	-	.	ID=g7647.t1;Parent=g7647;
OX031006.1_Pollenia_amentaria_genome_assembly,_chromosome:_1	AUGUSTUS	stop_codon	199708443	199708445	.	-	0	ID=g7647.t1.stop1;Parent=g7647.t1;
OX031006.1_Pollenia_amentaria_genome_assembly,_chromosome:_1	AUGUSTUS	CDS	199708443	199708828	1	-	2	ID=g7647.t1.CDS1;Parent=g7647.t1;
OX031006.1_Pollenia_amentaria_genome_assembly,_chromosome:_1	AUGUSTUS	exon	199708443	199708828	.	-	.	ID=g7647.t1.exon1;Parent=g7647.t1;
OX031006.1_Pollenia_amentaria_genome_assembly,_chromosome:_1	AUGUSTUS	intron	199708829	199708889	1	-	.	ID=g7647.t1.intron1;Parent=g7647.t1;
OX031006.1_Pollenia_amentaria_genome_assembly,_chromosome:_1	AUGUSTUS	CDS	199708890	199708931	0.9	-	2	ID=g7647.t1.CDS2;Parent=g7647.t1;
OX031006.1_Pollenia_amentaria_genome_assembly,_chromosome:_1	AUGUSTUS	exon	199708890	199708931	.	-	.	ID=g7647.t1.exon2;Parent=g7647.t1;
OX031006.1_Pollenia_amentaria_genome_assembly,_chromosome:_1	AUGUSTUS	intron	199708932	199708995	0.87	-	.	ID=g7647.t1.intron2;Parent=g7647.t1;
OX031006.1_Pollenia_amentaria_genome_assembly,_chromosome:_1	AUGUSTUS	CDS	199708996	199709032	0.88	-	0	ID=g7647.t1.CDS3;Parent=g7647.t1;
OX031006.1_Pollenia_amentaria_genome_assembly,_chromosome:_1	AUGUSTUS	exon	199708996	199709032	.	-	.	ID=g7647.t1.exon3;Parent=g7647.t1;
OX031006.1_Pollenia_amentaria_genome_assembly,_chromosome:_1	AUGUSTUS	intron	199709033	199709087	1	-	.	ID=g7647.t1.intron3;Parent=g7647.t1;
OX031006.1_Pollenia_amentaria_genome_assembly,_chromosome:_1	AUGUSTUS	CDS	199709088	199709188	1	-	2	ID=g7647.t1.CDS4;Parent=g7647.t1;
OX031006.1_Pollenia_amentaria_genome_assembly,_chromosome:_1	AUGUSTUS	exon	199709088	199709188	.	-	.	ID=g7647.t1.exon4;Parent=g7647.t1;
OX031006.1_Pollenia_amentaria_genome_assembly,_chromosome:_1	AUGUSTUS	intron	199709189	199709260	1	-	.	ID=g7647.t1.intron4;Parent=g7647.t1;
OX031006.1_Pollenia_amentaria_genome_assembly,_chromosome:_1	AUGUSTUS	CDS	199709261	199709580	1	-	1	ID=g7647.t1.CDS5;Parent=g7647.t1;
OX031006.1_Pollenia_amentaria_genome_assembly,_chromosome:_1	AUGUSTUS	exon	199709261	199709580	.	-	.	ID=g7647.t1.exon5;Parent=g7647.t1;
OX031006.1_Pollenia_amentaria_genome_assembly,_chromosome:_1	AUGUSTUS	intron	199709581	199709636	1	-	.	ID=g7647.t1.intron5;Parent=g7647.t1;
OX031006.1_Pollenia_amentaria_genome_assembly,_chromosome:_1	AUGUSTUS	CDS	199709637	199709755	1	-	0	ID=g7647.t1.CDS6;Parent=g7647.t1;
OX031006.1_Pollenia_amentaria_genome_assembly,_chromosome:_1	AUGUSTUS	exon	199709637	199709755	.	-	.	ID=g7647.t1.exon6;Parent=g7647.t1;
OX031006.1_Pollenia_amentaria_genome_assembly,_chromosome:_1	AUGUSTUS	start_codon	199709753	199709755	.	-	0	ID=g7647.t1.start1;Parent=g7647.t1;
OX031006.1_Pollenia_amentaria_genome_assembly,_chromosome:_1	AUGUSTUS	mRNA	199708443	199709755	0.89	-	.	ID=g7647.t2;Parent=g7647;
OX031006.1_Pollenia_amentaria_genome_assembly,_chromosome:_1	AUGUSTUS	stop_codon	199708443	199708445	.	-	0	ID=g7647.t2.stop1;Parent=g7647.t2;
OX031006.1_Pollenia_amentaria_genome_assembly,_chromosome:_1	AUGUSTUS	CDS	199708443	199708579	1	-	2	ID=g7647.t2.CDS1;Parent=g7647.t2;
OX031006.1_Pollenia_amentaria_genome_assembly,_chromosome:_1	AUGUSTUS	exon	199708443	199708579	.	-	.	ID=g7647.t2.exon1;Parent=g7647.t2;
OX031006.1_Pollenia_amentaria_genome_assembly,_chromosome:_1	AUGUSTUS	intron	199708580	199708768	1	-	.	ID=g7647.t2.intron1;Parent=g7647.t2;
OX031006.1_Pollenia_amentaria_genome_assembly,_chromosome:_1	AUGUSTUS	CDS	199708769	199708828	1	-	2	ID=g7647.t2.CDS2;Parent=g7647.t2;
OX031006.1_Pollenia_amentaria_genome_assembly,_chromosome:_1	AUGUSTUS	exon	199708769	199708828	.	-	.	ID=g7647.t2.exon2;Parent=g7647.t2;
OX031006.1_Pollenia_amentaria_genome_assembly,_chromosome:_1	AUGUSTUS	intron	199708829	199708889	1	-	.	ID=g7647.t2.intron2;Parent=g7647.t2;
OX031006.1_Pollenia_amentaria_genome_assembly,_chromosome:_1	AUGUSTUS	CDS	199708890	199708931	0.89	-	2	ID=g7647.t2.CDS3;Parent=g7647.t2;
OX031006.1_Pollenia_amentaria_genome_assembly,_chromosome:_1	AUGUSTUS	exon	199708890	199708931	.	-	.	ID=g7647.t2.exon3;Parent=g7647.t2;
OX031006.1_Pollenia_amentaria_genome_assembly,_chromosome:_1	AUGUSTUS	intron	199708932	199708995	0.89	-	.	ID=g7647.t2.intron3;Parent=g7647.t2;
OX031006.1_Pollenia_amentaria_genome_assembly,_chromosome:_1	AUGUSTUS	CDS	199708996	199709032	0.91	-	0	ID=g7647.t2.CDS4;Parent=g7647.t2;
OX031006.1_Pollenia_amentaria_genome_assembly,_chromosome:_1	AUGUSTUS	exon	199708996	199709032	.	-	.	ID=g7647.t2.exon4;Parent=g7647.t2;
OX031006.1_Pollenia_amentaria_genome_assembly,_chromosome:_1	AUGUSTUS	intron	199709033	199709087	1	-	.	ID=g7647.t2.intron4;Parent=g7647.t2;
OX031006.1_Pollenia_amentaria_genome_assembly,_chromosome:_1	AUGUSTUS	CDS	199709088	199709188	1	-	2	ID=g7647.t2.CDS5;Parent=g7647.t2;
OX031006.1_Pollenia_amentaria_genome_assembly,_chromosome:_1	AUGUSTUS	exon	199709088	199709188	.	-	.	ID=g7647.t2.exon5;Parent=g7647.t2;
OX031006.1_Pollenia_amentaria_genome_assembly,_chromosome:_1	AUGUSTUS	intron	199709189	199709260	1	-	.	ID=g7647.t2.intron5;Parent=g7647.t2;
OX031006.1_Pollenia_amentaria_genome_assembly,_chromosome:_1	AUGUSTUS	CDS	199709261	199709580	1	-	1	ID=g7647.t2.CDS6;Parent=g7647.t2;
OX031006.1_Pollenia_amentaria_genome_assembly,_chromosome:_1	AUGUSTUS	exon	199709261	199709580	.	-	.	ID=g7647.t2.exon6;Parent=g7647.t2;
OX031006.1_Pollenia_amentaria_genome_assembly,_chromosome:_1	AUGUSTUS	intron	199709581	199709636	1	-	.	ID=g7647.t2.intron6;Parent=g7647.t2;
OX031006.1_Pollenia_amentaria_genome_assembly,_chromosome:_1	AUGUSTUS	CDS	199709637	199709755	1	-	0	ID=g7647.t2.CDS7;Parent=g7647.t2;
OX031006.1_Pollenia_amentaria_genome_assembly,_chromosome:_1	AUGUSTUS	exon	199709637	199709755	.	-	.	ID=g7647.t2.exon7;Parent=g7647.t2;
OX031006.1_Pollenia_amentaria_genome_assembly,_chromosome:_1	AUGUSTUS	start_codon	199709753	199709755	.	-	0	ID=g7647.t2.start1;Parent=g7647.t2;
OX031006.1_Pollenia_amentaria_genome_assembly,_chromosome:_1	AUGUSTUS	gene	199902159	199921361	.	-	.	ID=g7648;
OX031006.1_Pollenia_amentaria_genome_assembly,_chromosome:_1	AUGUSTUS	mRNA	199902159	199921361	0.15	-	.	ID=g7648.t1;Parent=g7648;
OX031006.1_Pollenia_amentaria_genome_assembly,_chromosome:_1	AUGUSTUS	stop_codon	199902159	199902161	.	-	0	ID=g7648.t1.stop1;Parent=g7648.t1;
OX031006.1_Pollenia_amentaria_genome_assembly,_chromosome:_1	AUGUSTUS	CDS	199902159	199902220	0.35	-	2	ID=g7648.t1.CDS1;Parent=g7648.t1;
OX031006.1_Pollenia_amentaria_genome_assembly,_chromosome:_1	AUGUSTUS	exon	199902159	199902220	.	-	.	ID=g7648.t1.exon1;Parent=g7648.t1;
OX031006.1_Pollenia_amentaria_genome_assembly,_chromosome:_1	AUGUSTUS	intron	199902221	199911474	0.35	-	.	ID=g7648.t1.intron1;Parent=g7648.t1;
OX031006.1_Pollenia_amentaria_genome_assembly,_chromosome:_1	AUGUSTUS	CDS	199911475	199911790	1	-	0	ID=g7648.t1.CDS2;Parent=g7648.t1;
OX031006.1_Pollenia_amentaria_genome_assembly,_chromosome:_1	AUGUSTUS	exon	199911475	199911790	.	-	.	ID=g7648.t1.exon2;Parent=g7648.t1;
OX031006.1_Pollenia_amentaria_genome_assembly,_chromosome:_1	AUGUSTUS	intron	199911791	199921277	0.4	-	.	ID=g7648.t1.intron2;Parent=g7648.t1;
OX031006.1_Pollenia_amentaria_genome_assembly,_chromosome:_1	AUGUSTUS	CDS	199921278	199921361	0.4	-	0	ID=g7648.t1.CDS3;Parent=g7648.t1;
OX031006.1_Pollenia_amentaria_genome_assembly,_chromosome:_1	AUGUSTUS	exon	199921278	199921361	.	-	.	ID=g7648.t1.exon3;Parent=g7648.t1;
OX031006.1_Pollenia_amentaria_genome_assembly,_chromosome:_1	AUGUSTUS	start_codon	199921359	199921361	.	-	0	ID=g7648.t1.start1;Parent=g7648.t1;
OX031006.1_Pollenia_amentaria_genome_assembly,_chromosome:_1	AUGUSTUS	gene	200060949	200095438	.	-	.	ID=g7649;
OX031006.1_Pollenia_amentaria_genome_assembly,_chromosome:_1	AUGUSTUS	mRNA	200060949	200095438	0.55	-	.	ID=g7649.t1;Parent=g7649;
OX031006.1_Pollenia_amentaria_genome_assembly,_chromosome:_1	AUGUSTUS	stop_codon	200060949	200060951	.	-	0	ID=g7649.t1.stop1;Parent=g7649.t1;
OX031006.1_Pollenia_amentaria_genome_assembly,_chromosome:_1	AUGUSTUS	CDS	200060949	200061097	0.76	-	2	ID=g7649.t1.CDS1;Parent=g7649.t1;
OX031006.1_Pollenia_amentaria_genome_assembly,_chromosome:_1	AUGUSTUS	exon	200060949	200061097	.	-	.	ID=g7649.t1.exon1;Parent=g7649.t1;
OX031006.1_Pollenia_amentaria_genome_assembly,_chromosome:_1	AUGUSTUS	intron	200061098	200092513	0.99	-	.	ID=g7649.t1.intron1;Parent=g7649.t1;
OX031006.1_Pollenia_amentaria_genome_assembly,_chromosome:_1	AUGUSTUS	CDS	200092514	200092649	1	-	0	ID=g7649.t1.CDS2;Parent=g7649.t1;
OX031006.1_Pollenia_amentaria_genome_assembly,_chromosome:_1	AUGUSTUS	exon	200092514	200092649	.	-	.	ID=g7649.t1.exon2;Parent=g7649.t1;
OX031006.1_Pollenia_amentaria_genome_assembly,_chromosome:_1	AUGUSTUS	intron	200092650	200092924	1	-	.	ID=g7649.t1.intron2;Parent=g7649.t1;
OX031006.1_Pollenia_amentaria_genome_assembly,_chromosome:_1	AUGUSTUS	CDS	200092925	200093139	0.99	-	2	ID=g7649.t1.CDS3;Parent=g7649.t1;
OX031006.1_Pollenia_amentaria_genome_assembly,_chromosome:_1	AUGUSTUS	exon	200092925	200093139	.	-	.	ID=g7649.t1.exon3;Parent=g7649.t1;
OX031006.1_Pollenia_amentaria_genome_assembly,_chromosome:_1	AUGUSTUS	intron	200093140	200095401	0.75	-	.	ID=g7649.t1.intron3;Parent=g7649.t1;
OX031006.1_Pollenia_amentaria_genome_assembly,_chromosome:_1	AUGUSTUS	CDS	200095402	200095438	0.75	-	0	ID=g7649.t1.CDS4;Parent=g7649.t1;
OX031006.1_Pollenia_amentaria_genome_assembly,_chromosome:_1	AUGUSTUS	exon	200095402	200095438	.	-	.	ID=g7649.t1.exon4;Parent=g7649.t1;
OX031006.1_Pollenia_amentaria_genome_assembly,_chromosome:_1	AUGUSTUS	start_codon	200095436	200095438	.	-	0	ID=g7649.t1.start1;Parent=g7649.t1;
OX031006.1_Pollenia_amentaria_genome_assembly,_chromosome:_1	AUGUSTUS	gene	200110499	200111461	.	-	.	ID=g7650;
OX031006.1_Pollenia_amentaria_genome_assembly,_chromosome:_1	AUGUSTUS	mRNA	200110499	200111461	1	-	.	ID=g7650.t1;Parent=g7650;
OX031006.1_Pollenia_amentaria_genome_assembly,_chromosome:_1	AUGUSTUS	stop_codon	200110499	200110501	.	-	0	ID=g7650.t1.stop1;Parent=g7650.t1;
OX031006.1_Pollenia_amentaria_genome_assembly,_chromosome:_1	AUGUSTUS	CDS	200110499	200111461	1	-	0	ID=g7650.t1.CDS1;Parent=g7650.t1;
OX031006.1_Pollenia_amentaria_genome_assembly,_chromosome:_1	AUGUSTUS	exon	200110499	200111461	.	-	.	ID=g7650.t1.exon1;Parent=g7650.t1;
OX031006.1_Pollenia_amentaria_genome_assembly,_chromosome:_1	AUGUSTUS	start_codon	200111459	200111461	.	-	0	ID=g7650.t1.start1;Parent=g7650.t1;
OX031006.1_Pollenia_amentaria_genome_assembly,_chromosome:_1	AUGUSTUS	gene	200170678	200174377	.	+	.	ID=g7651;
OX031006.1_Pollenia_amentaria_genome_assembly,_chromosome:_1	AUGUSTUS	mRNA	200170678	200174377	0.43	+	.	ID=g7651.t1;Parent=g7651;
OX031006.1_Pollenia_amentaria_genome_assembly,_chromosome:_1	AUGUSTUS	start_codon	200170678	200170680	.	+	0	ID=g7651.t1.start1;Parent=g7651.t1;
OX031006.1_Pollenia_amentaria_genome_assembly,_chromosome:_1	AUGUSTUS	CDS	200170678	200170741	0.43	+	0	ID=g7651.t1.CDS1;Parent=g7651.t1;
OX031006.1_Pollenia_amentaria_genome_assembly,_chromosome:_1	AUGUSTUS	exon	200170678	200170741	.	+	.	ID=g7651.t1.exon1;Parent=g7651.t1;
OX031006.1_Pollenia_amentaria_genome_assembly,_chromosome:_1	AUGUSTUS	intron	200170742	200173607	0.43	+	.	ID=g7651.t1.intron1;Parent=g7651.t1;
OX031006.1_Pollenia_amentaria_genome_assembly,_chromosome:_1	AUGUSTUS	CDS	200173608	200174377	0.72	+	2	ID=g7651.t1.CDS2;Parent=g7651.t1;
OX031006.1_Pollenia_amentaria_genome_assembly,_chromosome:_1	AUGUSTUS	exon	200173608	200174377	.	+	.	ID=g7651.t1.exon2;Parent=g7651.t1;
OX031006.1_Pollenia_amentaria_genome_assembly,_chromosome:_1	AUGUSTUS	stop_codon	200174375	200174377	.	+	0	ID=g7651.t1.stop1;Parent=g7651.t1;
OX031006.1_Pollenia_amentaria_genome_assembly,_chromosome:_1	AUGUSTUS	gene	200222390	200222765	.	+	.	ID=g7652;
OX031006.1_Pollenia_amentaria_genome_assembly,_chromosome:_1	AUGUSTUS	mRNA	200222441	200222765	0.53	+	.	ID=g7652.t1;Parent=g7652;
OX031006.1_Pollenia_amentaria_genome_assembly,_chromosome:_1	AUGUSTUS	start_codon	200222441	200222443	.	+	0	ID=g7652.t1.start1;Parent=g7652.t1;
OX031006.1_Pollenia_amentaria_genome_assembly,_chromosome:_1	AUGUSTUS	CDS	200222441	200222564	0.53	+	0	ID=g7652.t1.CDS1;Parent=g7652.t1;
OX031006.1_Pollenia_amentaria_genome_assembly,_chromosome:_1	AUGUSTUS	exon	200222441	200222564	.	+	.	ID=g7652.t1.exon1;Parent=g7652.t1;
OX031006.1_Pollenia_amentaria_genome_assembly,_chromosome:_1	AUGUSTUS	intron	200222565	200222688	0.53	+	.	ID=g7652.t1.intron1;Parent=g7652.t1;
OX031006.1_Pollenia_amentaria_genome_assembly,_chromosome:_1	AUGUSTUS	CDS	200222689	200222765	0.53	+	2	ID=g7652.t1.CDS2;Parent=g7652.t1;
OX031006.1_Pollenia_amentaria_genome_assembly,_chromosome:_1	AUGUSTUS	exon	200222689	200222765	.	+	.	ID=g7652.t1.exon2;Parent=g7652.t1;
OX031006.1_Pollenia_amentaria_genome_assembly,_chromosome:_1	AUGUSTUS	stop_codon	200222763	200222765	.	+	0	ID=g7652.t1.stop1;Parent=g7652.t1;
OX031006.1_Pollenia_amentaria_genome_assembly,_chromosome:_1	AUGUSTUS	mRNA	200222390	200222765	0.22	+	.	ID=g7652.t2;Parent=g7652;
OX031006.1_Pollenia_amentaria_genome_assembly,_chromosome:_1	AUGUSTUS	start_codon	200222390	200222392	.	+	0	ID=g7652.t2.start1;Parent=g7652.t2;
OX031006.1_Pollenia_amentaria_genome_assembly,_chromosome:_1	AUGUSTUS	CDS	200222390	200222564	0.22	+	0	ID=g7652.t2.CDS1;Parent=g7652.t2;
OX031006.1_Pollenia_amentaria_genome_assembly,_chromosome:_1	AUGUSTUS	exon	200222390	200222564	.	+	.	ID=g7652.t2.exon1;Parent=g7652.t2;
OX031006.1_Pollenia_amentaria_genome_assembly,_chromosome:_1	AUGUSTUS	intron	200222565	200222688	0.49	+	.	ID=g7652.t2.intron1;Parent=g7652.t2;
OX031006.1_Pollenia_amentaria_genome_assembly,_chromosome:_1	AUGUSTUS	CDS	200222689	200222765	0.53	+	2	ID=g7652.t2.CDS2;Parent=g7652.t2;
OX031006.1_Pollenia_amentaria_genome_assembly,_chromosome:_1	AUGUSTUS	exon	200222689	200222765	.	+	.	ID=g7652.t2.exon2;Parent=g7652.t2;
OX031006.1_Pollenia_amentaria_genome_assembly,_chromosome:_1	AUGUSTUS	stop_codon	200222763	200222765	.	+	0	ID=g7652.t2.stop1;Parent=g7652.t2;
OX031006.1_Pollenia_amentaria_genome_assembly,_chromosome:_1	AUGUSTUS	gene	200310382	200311074	.	+	.	ID=g7653;
OX031006.1_Pollenia_amentaria_genome_assembly,_chromosome:_1	AUGUSTUS	mRNA	200310382	200311074	1	+	.	ID=g7653.t1;Parent=g7653;
OX031006.1_Pollenia_amentaria_genome_assembly,_chromosome:_1	AUGUSTUS	start_codon	200310382	200310384	.	+	0	ID=g7653.t1.start1;Parent=g7653.t1;
OX031006.1_Pollenia_amentaria_genome_assembly,_chromosome:_1	AUGUSTUS	CDS	200310382	200311074	1	+	0	ID=g7653.t1.CDS1;Parent=g7653.t1;
OX031006.1_Pollenia_amentaria_genome_assembly,_chromosome:_1	AUGUSTUS	exon	200310382	200311074	.	+	.	ID=g7653.t1.exon1;Parent=g7653.t1;
OX031006.1_Pollenia_amentaria_genome_assembly,_chromosome:_1	AUGUSTUS	stop_codon	200311072	200311074	.	+	0	ID=g7653.t1.stop1;Parent=g7653.t1;
OX031006.1_Pollenia_amentaria_genome_assembly,_chromosome:_1	AUGUSTUS	gene	200571934	200573539	.	+	.	ID=g7654;
OX031006.1_Pollenia_amentaria_genome_assembly,_chromosome:_1	AUGUSTUS	mRNA	200571934	200573539	0.85	+	.	ID=g7654.t1;Parent=g7654;
OX031006.1_Pollenia_amentaria_genome_assembly,_chromosome:_1	AUGUSTUS	start_codon	200571934	200571936	.	+	0	ID=g7654.t1.start1;Parent=g7654.t1;
OX031006.1_Pollenia_amentaria_genome_assembly,_chromosome:_1	AUGUSTUS	CDS	200571934	200571972	0.89	+	0	ID=g7654.t1.CDS1;Parent=g7654.t1;
OX031006.1_Pollenia_amentaria_genome_assembly,_chromosome:_1	AUGUSTUS	exon	200571934	200571972	.	+	.	ID=g7654.t1.exon1;Parent=g7654.t1;
OX031006.1_Pollenia_amentaria_genome_assembly,_chromosome:_1	AUGUSTUS	intron	200571973	200573116	0.98	+	.	ID=g7654.t1.intron1;Parent=g7654.t1;
OX031006.1_Pollenia_amentaria_genome_assembly,_chromosome:_1	AUGUSTUS	CDS	200573117	200573539	0.96	+	0	ID=g7654.t1.CDS2;Parent=g7654.t1;
OX031006.1_Pollenia_amentaria_genome_assembly,_chromosome:_1	AUGUSTUS	exon	200573117	200573539	.	+	.	ID=g7654.t1.exon2;Parent=g7654.t1;
OX031006.1_Pollenia_amentaria_genome_assembly,_chromosome:_1	AUGUSTUS	stop_codon	200573537	200573539	.	+	0	ID=g7654.t1.stop1;Parent=g7654.t1;
OX031006.1_Pollenia_amentaria_genome_assembly,_chromosome:_1	AUGUSTUS	gene	200670043	200670696	.	+	.	ID=g7655;
OX031006.1_Pollenia_amentaria_genome_assembly,_chromosome:_1	AUGUSTUS	mRNA	200670043	200670696	0.88	+	.	ID=g7655.t1;Parent=g7655;
OX031006.1_Pollenia_amentaria_genome_assembly,_chromosome:_1	AUGUSTUS	start_codon	200670043	200670045	.	+	0	ID=g7655.t1.start1;Parent=g7655.t1;
OX031006.1_Pollenia_amentaria_genome_assembly,_chromosome:_1	AUGUSTUS	CDS	200670043	200670117	0.88	+	0	ID=g7655.t1.CDS1;Parent=g7655.t1;
OX031006.1_Pollenia_amentaria_genome_assembly,_chromosome:_1	AUGUSTUS	exon	200670043	200670117	.	+	.	ID=g7655.t1.exon1;Parent=g7655.t1;
OX031006.1_Pollenia_amentaria_genome_assembly,_chromosome:_1	AUGUSTUS	intron	200670118	200670240	0.88	+	.	ID=g7655.t1.intron1;Parent=g7655.t1;
OX031006.1_Pollenia_amentaria_genome_assembly,_chromosome:_1	AUGUSTUS	CDS	200670241	200670366	0.88	+	0	ID=g7655.t1.CDS2;Parent=g7655.t1;
OX031006.1_Pollenia_amentaria_genome_assembly,_chromosome:_1	AUGUSTUS	exon	200670241	200670366	.	+	.	ID=g7655.t1.exon2;Parent=g7655.t1;
OX031006.1_Pollenia_amentaria_genome_assembly,_chromosome:_1	AUGUSTUS	intron	200670367	200670426	1	+	.	ID=g7655.t1.intron2;Parent=g7655.t1;
OX031006.1_Pollenia_amentaria_genome_assembly,_chromosome:_1	AUGUSTUS	CDS	200670427	200670696	0.95	+	0	ID=g7655.t1.CDS3;Parent=g7655.t1;
OX031006.1_Pollenia_amentaria_genome_assembly,_chromosome:_1	AUGUSTUS	exon	200670427	200670696	.	+	.	ID=g7655.t1.exon3;Parent=g7655.t1;
OX031006.1_Pollenia_amentaria_genome_assembly,_chromosome:_1	AUGUSTUS	stop_codon	200670694	200670696	.	+	0	ID=g7655.t1.stop1;Parent=g7655.t1;
OX031006.1_Pollenia_amentaria_genome_assembly,_chromosome:_1	AUGUSTUS	gene	200687652	200688110	.	+	.	ID=g7656;
OX031006.1_Pollenia_amentaria_genome_assembly,_chromosome:_1	AUGUSTUS	mRNA	200687652	200688110	1	+	.	ID=g7656.t1;Parent=g7656;
OX031006.1_Pollenia_amentaria_genome_assembly,_chromosome:_1	AUGUSTUS	start_codon	200687652	200687654	.	+	0	ID=g7656.t1.start1;Parent=g7656.t1;
OX031006.1_Pollenia_amentaria_genome_assembly,_chromosome:_1	AUGUSTUS	CDS	200687652	200688110	1	+	0	ID=g7656.t1.CDS1;Parent=g7656.t1;
OX031006.1_Pollenia_amentaria_genome_assembly,_chromosome:_1	AUGUSTUS	exon	200687652	200688110	.	+	.	ID=g7656.t1.exon1;Parent=g7656.t1;
OX031006.1_Pollenia_amentaria_genome_assembly,_chromosome:_1	AUGUSTUS	stop_codon	200688108	200688110	.	+	0	ID=g7656.t1.stop1;Parent=g7656.t1;
OX031006.1_Pollenia_amentaria_genome_assembly,_chromosome:_1	AUGUSTUS	gene	200724431	200728641	.	+	.	ID=g7657;
OX031006.1_Pollenia_amentaria_genome_assembly,_chromosome:_1	AUGUSTUS	mRNA	200724431	200728641	0.45	+	.	ID=g7657.t1;Parent=g7657;
OX031006.1_Pollenia_amentaria_genome_assembly,_chromosome:_1	AUGUSTUS	start_codon	200724431	200724433	.	+	0	ID=g7657.t1.start1;Parent=g7657.t1;
OX031006.1_Pollenia_amentaria_genome_assembly,_chromosome:_1	AUGUSTUS	CDS	200724431	200724493	0.45	+	0	ID=g7657.t1.CDS1;Parent=g7657.t1;
OX031006.1_Pollenia_amentaria_genome_assembly,_chromosome:_1	AUGUSTUS	exon	200724431	200724493	.	+	.	ID=g7657.t1.exon1;Parent=g7657.t1;
OX031006.1_Pollenia_amentaria_genome_assembly,_chromosome:_1	AUGUSTUS	intron	200724494	200727992	0.45	+	.	ID=g7657.t1.intron1;Parent=g7657.t1;
OX031006.1_Pollenia_amentaria_genome_assembly,_chromosome:_1	AUGUSTUS	CDS	200727993	200728155	0.73	+	0	ID=g7657.t1.CDS2;Parent=g7657.t1;
OX031006.1_Pollenia_amentaria_genome_assembly,_chromosome:_1	AUGUSTUS	exon	200727993	200728155	.	+	.	ID=g7657.t1.exon2;Parent=g7657.t1;
OX031006.1_Pollenia_amentaria_genome_assembly,_chromosome:_1	AUGUSTUS	intron	200728156	200728501	0.73	+	.	ID=g7657.t1.intron2;Parent=g7657.t1;
OX031006.1_Pollenia_amentaria_genome_assembly,_chromosome:_1	AUGUSTUS	CDS	200728502	200728641	1	+	2	ID=g7657.t1.CDS3;Parent=g7657.t1;
OX031006.1_Pollenia_amentaria_genome_assembly,_chromosome:_1	AUGUSTUS	exon	200728502	200728641	.	+	.	ID=g7657.t1.exon3;Parent=g7657.t1;
OX031006.1_Pollenia_amentaria_genome_assembly,_chromosome:_1	AUGUSTUS	stop_codon	200728639	200728641	.	+	0	ID=g7657.t1.stop1;Parent=g7657.t1;
OX031006.1_Pollenia_amentaria_genome_assembly,_chromosome:_1	AUGUSTUS	gene	200740128	200740385	.	-	.	ID=g7658;
OX031006.1_Pollenia_amentaria_genome_assembly,_chromosome:_1	AUGUSTUS	mRNA	200740128	200740385	1	-	.	ID=g7658.t1;Parent=g7658;
OX031006.1_Pollenia_amentaria_genome_assembly,_chromosome:_1	AUGUSTUS	stop_codon	200740128	200740130	.	-	0	ID=g7658.t1.stop1;Parent=g7658.t1;
OX031006.1_Pollenia_amentaria_genome_assembly,_chromosome:_1	AUGUSTUS	CDS	200740128	200740233	1	-	1	ID=g7658.t1.CDS1;Parent=g7658.t1;
OX031006.1_Pollenia_amentaria_genome_assembly,_chromosome:_1	AUGUSTUS	exon	200740128	200740233	.	-	.	ID=g7658.t1.exon1;Parent=g7658.t1;
OX031006.1_Pollenia_amentaria_genome_assembly,_chromosome:_1	AUGUSTUS	intron	200740234	200740287	1	-	.	ID=g7658.t1.intron1;Parent=g7658.t1;
OX031006.1_Pollenia_amentaria_genome_assembly,_chromosome:_1	AUGUSTUS	CDS	200740288	200740385	1	-	0	ID=g7658.t1.CDS2;Parent=g7658.t1;
OX031006.1_Pollenia_amentaria_genome_assembly,_chromosome:_1	AUGUSTUS	exon	200740288	200740385	.	-	.	ID=g7658.t1.exon2;Parent=g7658.t1;
OX031006.1_Pollenia_amentaria_genome_assembly,_chromosome:_1	AUGUSTUS	start_codon	200740383	200740385	.	-	0	ID=g7658.t1.start1;Parent=g7658.t1;
OX031006.1_Pollenia_amentaria_genome_assembly,_chromosome:_1	AUGUSTUS	gene	200844765	200850998	.	-	.	ID=g7659;
OX031006.1_Pollenia_amentaria_genome_assembly,_chromosome:_1	AUGUSTUS	mRNA	200844765	200850998	0.52	-	.	ID=g7659.t1;Parent=g7659;
OX031006.1_Pollenia_amentaria_genome_assembly,_chromosome:_1	AUGUSTUS	stop_codon	200844765	200844767	.	-	0	ID=g7659.t1.stop1;Parent=g7659.t1;
OX031006.1_Pollenia_amentaria_genome_assembly,_chromosome:_1	AUGUSTUS	CDS	200844765	200845024	1	-	2	ID=g7659.t1.CDS1;Parent=g7659.t1;
OX031006.1_Pollenia_amentaria_genome_assembly,_chromosome:_1	AUGUSTUS	exon	200844765	200845024	.	-	.	ID=g7659.t1.exon1;Parent=g7659.t1;
OX031006.1_Pollenia_amentaria_genome_assembly,_chromosome:_1	AUGUSTUS	intron	200845025	200850161	1	-	.	ID=g7659.t1.intron1;Parent=g7659.t1;
OX031006.1_Pollenia_amentaria_genome_assembly,_chromosome:_1	AUGUSTUS	CDS	200850162	200850417	1	-	0	ID=g7659.t1.CDS2;Parent=g7659.t1;
OX031006.1_Pollenia_amentaria_genome_assembly,_chromosome:_1	AUGUSTUS	exon	200850162	200850417	.	-	.	ID=g7659.t1.exon2;Parent=g7659.t1;
OX031006.1_Pollenia_amentaria_genome_assembly,_chromosome:_1	AUGUSTUS	intron	200850418	200850923	0.52	-	.	ID=g7659.t1.intron2;Parent=g7659.t1;
OX031006.1_Pollenia_amentaria_genome_assembly,_chromosome:_1	AUGUSTUS	CDS	200850924	200850998	0.52	-	0	ID=g7659.t1.CDS3;Parent=g7659.t1;
OX031006.1_Pollenia_amentaria_genome_assembly,_chromosome:_1	AUGUSTUS	exon	200850924	200850998	.	-	.	ID=g7659.t1.exon3;Parent=g7659.t1;
OX031006.1_Pollenia_amentaria_genome_assembly,_chromosome:_1	AUGUSTUS	start_codon	200850996	200850998	.	-	0	ID=g7659.t1.start1;Parent=g7659.t1;
OX031006.1_Pollenia_amentaria_genome_assembly,_chromosome:_1	AUGUSTUS	gene	200992934	201006318	.	-	.	ID=g7660;
OX031006.1_Pollenia_amentaria_genome_assembly,_chromosome:_1	AUGUSTUS	mRNA	200992934	201006318	0.17	-	.	ID=g7660.t1;Parent=g7660;
OX031006.1_Pollenia_amentaria_genome_assembly,_chromosome:_1	AUGUSTUS	stop_codon	200992934	200992936	.	-	0	ID=g7660.t1.stop1;Parent=g7660.t1;
OX031006.1_Pollenia_amentaria_genome_assembly,_chromosome:_1	AUGUSTUS	CDS	200992934	200993134	0.74	-	0	ID=g7660.t1.CDS1;Parent=g7660.t1;
OX031006.1_Pollenia_amentaria_genome_assembly,_chromosome:_1	AUGUSTUS	exon	200992934	200993134	.	-	.	ID=g7660.t1.exon1;Parent=g7660.t1;
OX031006.1_Pollenia_amentaria_genome_assembly,_chromosome:_1	AUGUSTUS	intron	200993135	201003136	1	-	.	ID=g7660.t1.intron1;Parent=g7660.t1;
OX031006.1_Pollenia_amentaria_genome_assembly,_chromosome:_1	AUGUSTUS	CDS	201003137	201003351	1	-	2	ID=g7660.t1.CDS2;Parent=g7660.t1;
OX031006.1_Pollenia_amentaria_genome_assembly,_chromosome:_1	AUGUSTUS	exon	201003137	201003351	.	-	.	ID=g7660.t1.exon2;Parent=g7660.t1;
OX031006.1_Pollenia_amentaria_genome_assembly,_chromosome:_1	AUGUSTUS	intron	201003352	201006311	0.22	-	.	ID=g7660.t1.intron2;Parent=g7660.t1;
OX031006.1_Pollenia_amentaria_genome_assembly,_chromosome:_1	AUGUSTUS	CDS	201006312	201006318	0.22	-	0	ID=g7660.t1.CDS3;Parent=g7660.t1;
OX031006.1_Pollenia_amentaria_genome_assembly,_chromosome:_1	AUGUSTUS	exon	201006312	201006318	.	-	.	ID=g7660.t1.exon3;Parent=g7660.t1;
OX031006.1_Pollenia_amentaria_genome_assembly,_chromosome:_1	AUGUSTUS	start_codon	201006316	201006318	.	-	0	ID=g7660.t1.start1;Parent=g7660.t1;
OX031006.1_Pollenia_amentaria_genome_assembly,_chromosome:_1	AUGUSTUS	gene	201567661	201571643	.	-	.	ID=g7661;
OX031006.1_Pollenia_amentaria_genome_assembly,_chromosome:_1	AUGUSTUS	mRNA	201567661	201571643	1	-	.	ID=g7661.t1;Parent=g7661;
OX031006.1_Pollenia_amentaria_genome_assembly,_chromosome:_1	AUGUSTUS	stop_codon	201567661	201567663	.	-	0	ID=g7661.t1.stop1;Parent=g7661.t1;
OX031006.1_Pollenia_amentaria_genome_assembly,_chromosome:_1	AUGUSTUS	CDS	201567661	201567800	1	-	2	ID=g7661.t1.CDS1;Parent=g7661.t1;
OX031006.1_Pollenia_amentaria_genome_assembly,_chromosome:_1	AUGUSTUS	exon	201567661	201567800	.	-	.	ID=g7661.t1.exon1;Parent=g7661.t1;
OX031006.1_Pollenia_amentaria_genome_assembly,_chromosome:_1	AUGUSTUS	intron	201567801	201567866	1	-	.	ID=g7661.t1.intron1;Parent=g7661.t1;
OX031006.1_Pollenia_amentaria_genome_assembly,_chromosome:_1	AUGUSTUS	CDS	201567867	201567982	1	-	1	ID=g7661.t1.CDS2;Parent=g7661.t1;
OX031006.1_Pollenia_amentaria_genome_assembly,_chromosome:_1	AUGUSTUS	exon	201567867	201567982	.	-	.	ID=g7661.t1.exon2;Parent=g7661.t1;
OX031006.1_Pollenia_amentaria_genome_assembly,_chromosome:_1	AUGUSTUS	intron	201567983	201568053	1	-	.	ID=g7661.t1.intron2;Parent=g7661.t1;
OX031006.1_Pollenia_amentaria_genome_assembly,_chromosome:_1	AUGUSTUS	CDS	201568054	201568835	1	-	0	ID=g7661.t1.CDS3;Parent=g7661.t1;
OX031006.1_Pollenia_amentaria_genome_assembly,_chromosome:_1	AUGUSTUS	exon	201568054	201568835	.	-	.	ID=g7661.t1.exon3;Parent=g7661.t1;
OX031006.1_Pollenia_amentaria_genome_assembly,_chromosome:_1	AUGUSTUS	intron	201568836	201571123	1	-	.	ID=g7661.t1.intron3;Parent=g7661.t1;
OX031006.1_Pollenia_amentaria_genome_assembly,_chromosome:_1	AUGUSTUS	CDS	201571124	201571350	1	-	2	ID=g7661.t1.CDS4;Parent=g7661.t1;
OX031006.1_Pollenia_amentaria_genome_assembly,_chromosome:_1	AUGUSTUS	exon	201571124	201571350	.	-	.	ID=g7661.t1.exon4;Parent=g7661.t1;
OX031006.1_Pollenia_amentaria_genome_assembly,_chromosome:_1	AUGUSTUS	intron	201571351	201571510	1	-	.	ID=g7661.t1.intron4;Parent=g7661.t1;
OX031006.1_Pollenia_amentaria_genome_assembly,_chromosome:_1	AUGUSTUS	CDS	201571511	201571643	1	-	0	ID=g7661.t1.CDS5;Parent=g7661.t1;
OX031006.1_Pollenia_amentaria_genome_assembly,_chromosome:_1	AUGUSTUS	exon	201571511	201571643	.	-	.	ID=g7661.t1.exon5;Parent=g7661.t1;
OX031006.1_Pollenia_amentaria_genome_assembly,_chromosome:_1	AUGUSTUS	start_codon	201571641	201571643	.	-	0	ID=g7661.t1.start1;Parent=g7661.t1;
OX031006.1_Pollenia_amentaria_genome_assembly,_chromosome:_1	AUGUSTUS	gene	201644876	201645277	.	+	.	ID=g7662;
OX031006.1_Pollenia_amentaria_genome_assembly,_chromosome:_1	AUGUSTUS	mRNA	201644876	201645277	1	+	.	ID=g7662.t1;Parent=g7662;
OX031006.1_Pollenia_amentaria_genome_assembly,_chromosome:_1	AUGUSTUS	start_codon	201644876	201644878	.	+	0	ID=g7662.t1.start1;Parent=g7662.t1;
OX031006.1_Pollenia_amentaria_genome_assembly,_chromosome:_1	AUGUSTUS	CDS	201644876	201645277	1	+	0	ID=g7662.t1.CDS1;Parent=g7662.t1;
OX031006.1_Pollenia_amentaria_genome_assembly,_chromosome:_1	AUGUSTUS	exon	201644876	201645277	.	+	.	ID=g7662.t1.exon1;Parent=g7662.t1;
OX031006.1_Pollenia_amentaria_genome_assembly,_chromosome:_1	AUGUSTUS	stop_codon	201645275	201645277	.	+	0	ID=g7662.t1.stop1;Parent=g7662.t1;
OX031006.1_Pollenia_amentaria_genome_assembly,_chromosome:_1	AUGUSTUS	gene	201670659	201678756	.	+	.	ID=g7663;
OX031006.1_Pollenia_amentaria_genome_assembly,_chromosome:_1	AUGUSTUS	mRNA	201670659	201678756	1	+	.	ID=g7663.t1;Parent=g7663;
OX031006.1_Pollenia_amentaria_genome_assembly,_chromosome:_1	AUGUSTUS	start_codon	201670659	201670661	.	+	0	ID=g7663.t1.start1;Parent=g7663.t1;
OX031006.1_Pollenia_amentaria_genome_assembly,_chromosome:_1	AUGUSTUS	CDS	201670659	201670731	1	+	0	ID=g7663.t1.CDS1;Parent=g7663.t1;
OX031006.1_Pollenia_amentaria_genome_assembly,_chromosome:_1	AUGUSTUS	exon	201670659	201670731	.	+	.	ID=g7663.t1.exon1;Parent=g7663.t1;
OX031006.1_Pollenia_amentaria_genome_assembly,_chromosome:_1	AUGUSTUS	intron	201670732	201676035	1	+	.	ID=g7663.t1.intron1;Parent=g7663.t1;
OX031006.1_Pollenia_amentaria_genome_assembly,_chromosome:_1	AUGUSTUS	CDS	201676036	201676566	1	+	2	ID=g7663.t1.CDS2;Parent=g7663.t1;
OX031006.1_Pollenia_amentaria_genome_assembly,_chromosome:_1	AUGUSTUS	exon	201676036	201676566	.	+	.	ID=g7663.t1.exon2;Parent=g7663.t1;
OX031006.1_Pollenia_amentaria_genome_assembly,_chromosome:_1	AUGUSTUS	intron	201676567	201676631	1	+	.	ID=g7663.t1.intron2;Parent=g7663.t1;
OX031006.1_Pollenia_amentaria_genome_assembly,_chromosome:_1	AUGUSTUS	CDS	201676632	201676779	1	+	2	ID=g7663.t1.CDS3;Parent=g7663.t1;
OX031006.1_Pollenia_amentaria_genome_assembly,_chromosome:_1	AUGUSTUS	exon	201676632	201676779	.	+	.	ID=g7663.t1.exon3;Parent=g7663.t1;
OX031006.1_Pollenia_amentaria_genome_assembly,_chromosome:_1	AUGUSTUS	intron	201676780	201676845	1	+	.	ID=g7663.t1.intron3;Parent=g7663.t1;
OX031006.1_Pollenia_amentaria_genome_assembly,_chromosome:_1	AUGUSTUS	CDS	201676846	201677520	1	+	1	ID=g7663.t1.CDS4;Parent=g7663.t1;
OX031006.1_Pollenia_amentaria_genome_assembly,_chromosome:_1	AUGUSTUS	exon	201676846	201677520	.	+	.	ID=g7663.t1.exon4;Parent=g7663.t1;
OX031006.1_Pollenia_amentaria_genome_assembly,_chromosome:_1	AUGUSTUS	intron	201677521	201678182	1	+	.	ID=g7663.t1.intron4;Parent=g7663.t1;
OX031006.1_Pollenia_amentaria_genome_assembly,_chromosome:_1	AUGUSTUS	CDS	201678183	201678756	1	+	1	ID=g7663.t1.CDS5;Parent=g7663.t1;
OX031006.1_Pollenia_amentaria_genome_assembly,_chromosome:_1	AUGUSTUS	exon	201678183	201678756	.	+	.	ID=g7663.t1.exon5;Parent=g7663.t1;
OX031006.1_Pollenia_amentaria_genome_assembly,_chromosome:_1	AUGUSTUS	stop_codon	201678754	201678756	.	+	0	ID=g7663.t1.stop1;Parent=g7663.t1;
OX031006.1_Pollenia_amentaria_genome_assembly,_chromosome:_1	AUGUSTUS	gene	201688052	201688733	.	-	.	ID=g7664;
OX031006.1_Pollenia_amentaria_genome_assembly,_chromosome:_1	AUGUSTUS	mRNA	201688052	201688733	1	-	.	ID=g7664.t1;Parent=g7664;
OX031006.1_Pollenia_amentaria_genome_assembly,_chromosome:_1	AUGUSTUS	stop_codon	201688052	201688054	.	-	0	ID=g7664.t1.stop1;Parent=g7664.t1;
OX031006.1_Pollenia_amentaria_genome_assembly,_chromosome:_1	AUGUSTUS	CDS	201688052	201688164	1	-	2	ID=g7664.t1.CDS1;Parent=g7664.t1;
OX031006.1_Pollenia_amentaria_genome_assembly,_chromosome:_1	AUGUSTUS	exon	201688052	201688164	.	-	.	ID=g7664.t1.exon1;Parent=g7664.t1;
OX031006.1_Pollenia_amentaria_genome_assembly,_chromosome:_1	AUGUSTUS	intron	201688165	201688235	1	-	.	ID=g7664.t1.intron1;Parent=g7664.t1;
OX031006.1_Pollenia_amentaria_genome_assembly,_chromosome:_1	AUGUSTUS	CDS	201688236	201688604	1	-	2	ID=g7664.t1.CDS2;Parent=g7664.t1;
OX031006.1_Pollenia_amentaria_genome_assembly,_chromosome:_1	AUGUSTUS	exon	201688236	201688604	.	-	.	ID=g7664.t1.exon2;Parent=g7664.t1;
OX031006.1_Pollenia_amentaria_genome_assembly,_chromosome:_1	AUGUSTUS	intron	201688605	201688660	1	-	.	ID=g7664.t1.intron2;Parent=g7664.t1;
OX031006.1_Pollenia_amentaria_genome_assembly,_chromosome:_1	AUGUSTUS	CDS	201688661	201688733	1	-	0	ID=g7664.t1.CDS3;Parent=g7664.t1;
OX031006.1_Pollenia_amentaria_genome_assembly,_chromosome:_1	AUGUSTUS	exon	201688661	201688733	.	-	.	ID=g7664.t1.exon3;Parent=g7664.t1;
OX031006.1_Pollenia_amentaria_genome_assembly,_chromosome:_1	AUGUSTUS	start_codon	201688731	201688733	.	-	0	ID=g7664.t1.start1;Parent=g7664.t1;
OX031006.1_Pollenia_amentaria_genome_assembly,_chromosome:_1	AUGUSTUS	gene	201693649	201694498	.	+	.	ID=g7665;
OX031006.1_Pollenia_amentaria_genome_assembly,_chromosome:_1	AUGUSTUS	mRNA	201693649	201694498	0.45	+	.	ID=g7665.t1;Parent=g7665;
OX031006.1_Pollenia_amentaria_genome_assembly,_chromosome:_1	AUGUSTUS	start_codon	201693649	201693651	.	+	0	ID=g7665.t1.start1;Parent=g7665.t1;
OX031006.1_Pollenia_amentaria_genome_assembly,_chromosome:_1	AUGUSTUS	CDS	201693649	201693783	1	+	0	ID=g7665.t1.CDS1;Parent=g7665.t1;
OX031006.1_Pollenia_amentaria_genome_assembly,_chromosome:_1	AUGUSTUS	exon	201693649	201693783	.	+	.	ID=g7665.t1.exon1;Parent=g7665.t1;
OX031006.1_Pollenia_amentaria_genome_assembly,_chromosome:_1	AUGUSTUS	intron	201693784	201693833	1	+	.	ID=g7665.t1.intron1;Parent=g7665.t1;
OX031006.1_Pollenia_amentaria_genome_assembly,_chromosome:_1	AUGUSTUS	CDS	201693834	201693894	0.45	+	0	ID=g7665.t1.CDS2;Parent=g7665.t1;
OX031006.1_Pollenia_amentaria_genome_assembly,_chromosome:_1	AUGUSTUS	exon	201693834	201693894	.	+	.	ID=g7665.t1.exon2;Parent=g7665.t1;
OX031006.1_Pollenia_amentaria_genome_assembly,_chromosome:_1	AUGUSTUS	intron	201693895	201694091	0.45	+	.	ID=g7665.t1.intron2;Parent=g7665.t1;
OX031006.1_Pollenia_amentaria_genome_assembly,_chromosome:_1	AUGUSTUS	CDS	201694092	201694498	0.47	+	2	ID=g7665.t1.CDS3;Parent=g7665.t1;
OX031006.1_Pollenia_amentaria_genome_assembly,_chromosome:_1	AUGUSTUS	exon	201694092	201694498	.	+	.	ID=g7665.t1.exon3;Parent=g7665.t1;
OX031006.1_Pollenia_amentaria_genome_assembly,_chromosome:_1	AUGUSTUS	stop_codon	201694496	201694498	.	+	0	ID=g7665.t1.stop1;Parent=g7665.t1;
OX031006.1_Pollenia_amentaria_genome_assembly,_chromosome:_1	AUGUSTUS	gene	201694645	201695817	.	-	.	ID=g7666;
OX031006.1_Pollenia_amentaria_genome_assembly,_chromosome:_1	AUGUSTUS	mRNA	201694645	201695817	1	-	.	ID=g7666.t1;Parent=g7666;
OX031006.1_Pollenia_amentaria_genome_assembly,_chromosome:_1	AUGUSTUS	stop_codon	201694645	201694647	.	-	0	ID=g7666.t1.stop1;Parent=g7666.t1;
OX031006.1_Pollenia_amentaria_genome_assembly,_chromosome:_1	AUGUSTUS	CDS	201694645	201695151	1	-	0	ID=g7666.t1.CDS1;Parent=g7666.t1;
OX031006.1_Pollenia_amentaria_genome_assembly,_chromosome:_1	AUGUSTUS	exon	201694645	201695151	.	-	.	ID=g7666.t1.exon1;Parent=g7666.t1;
OX031006.1_Pollenia_amentaria_genome_assembly,_chromosome:_1	AUGUSTUS	intron	201695152	201695209	1	-	.	ID=g7666.t1.intron1;Parent=g7666.t1;
OX031006.1_Pollenia_amentaria_genome_assembly,_chromosome:_1	AUGUSTUS	CDS	201695210	201695636	1	-	1	ID=g7666.t1.CDS2;Parent=g7666.t1;
OX031006.1_Pollenia_amentaria_genome_assembly,_chromosome:_1	AUGUSTUS	exon	201695210	201695636	.	-	.	ID=g7666.t1.exon2;Parent=g7666.t1;
OX031006.1_Pollenia_amentaria_genome_assembly,_chromosome:_1	AUGUSTUS	intron	201695637	201695698	1	-	.	ID=g7666.t1.intron2;Parent=g7666.t1;
OX031006.1_Pollenia_amentaria_genome_assembly,_chromosome:_1	AUGUSTUS	CDS	201695699	201695817	1	-	0	ID=g7666.t1.CDS3;Parent=g7666.t1;
OX031006.1_Pollenia_amentaria_genome_assembly,_chromosome:_1	AUGUSTUS	exon	201695699	201695817	.	-	.	ID=g7666.t1.exon3;Parent=g7666.t1;
OX031006.1_Pollenia_amentaria_genome_assembly,_chromosome:_1	AUGUSTUS	start_codon	201695815	201695817	.	-	0	ID=g7666.t1.start1;Parent=g7666.t1;
OX031006.1_Pollenia_amentaria_genome_assembly,_chromosome:_1	AUGUSTUS	gene	201699555	201701405	.	-	.	ID=g7667;
OX031006.1_Pollenia_amentaria_genome_assembly,_chromosome:_1	AUGUSTUS	mRNA	201699555	201701405	1	-	.	ID=g7667.t1;Parent=g7667;
OX031006.1_Pollenia_amentaria_genome_assembly,_chromosome:_1	AUGUSTUS	stop_codon	201699555	201699557	.	-	0	ID=g7667.t1.stop1;Parent=g7667.t1;
OX031006.1_Pollenia_amentaria_genome_assembly,_chromosome:_1	AUGUSTUS	CDS	201699555	201701405	1	-	0	ID=g7667.t1.CDS1;Parent=g7667.t1;
OX031006.1_Pollenia_amentaria_genome_assembly,_chromosome:_1	AUGUSTUS	exon	201699555	201701405	.	-	.	ID=g7667.t1.exon1;Parent=g7667.t1;
OX031006.1_Pollenia_amentaria_genome_assembly,_chromosome:_1	AUGUSTUS	start_codon	201701403	201701405	.	-	0	ID=g7667.t1.start1;Parent=g7667.t1;
OX031006.1_Pollenia_amentaria_genome_assembly,_chromosome:_1	AUGUSTUS	gene	201740200	201743764	.	+	.	ID=g7668;
OX031006.1_Pollenia_amentaria_genome_assembly,_chromosome:_1	AUGUSTUS	mRNA	201740200	201743764	1	+	.	ID=g7668.t1;Parent=g7668;
OX031006.1_Pollenia_amentaria_genome_assembly,_chromosome:_1	AUGUSTUS	start_codon	201740200	201740202	.	+	0	ID=g7668.t1.start1;Parent=g7668.t1;
OX031006.1_Pollenia_amentaria_genome_assembly,_chromosome:_1	AUGUSTUS	CDS	201740200	201740376	1	+	0	ID=g7668.t1.CDS1;Parent=g7668.t1;
OX031006.1_Pollenia_amentaria_genome_assembly,_chromosome:_1	AUGUSTUS	exon	201740200	201740376	.	+	.	ID=g7668.t1.exon1;Parent=g7668.t1;
OX031006.1_Pollenia_amentaria_genome_assembly,_chromosome:_1	AUGUSTUS	intron	201740377	201743290	1	+	.	ID=g7668.t1.intron1;Parent=g7668.t1;
OX031006.1_Pollenia_amentaria_genome_assembly,_chromosome:_1	AUGUSTUS	CDS	201743291	201743764	1	+	0	ID=g7668.t1.CDS2;Parent=g7668.t1;
OX031006.1_Pollenia_amentaria_genome_assembly,_chromosome:_1	AUGUSTUS	exon	201743291	201743764	.	+	.	ID=g7668.t1.exon2;Parent=g7668.t1;
OX031006.1_Pollenia_amentaria_genome_assembly,_chromosome:_1	AUGUSTUS	stop_codon	201743762	201743764	.	+	0	ID=g7668.t1.stop1;Parent=g7668.t1;
OX031006.1_Pollenia_amentaria_genome_assembly,_chromosome:_1	AUGUSTUS	gene	201752090	201752584	.	+	.	ID=g7669;
OX031006.1_Pollenia_amentaria_genome_assembly,_chromosome:_1	AUGUSTUS	mRNA	201752090	201752584	1	+	.	ID=g7669.t1;Parent=g7669;
OX031006.1_Pollenia_amentaria_genome_assembly,_chromosome:_1	AUGUSTUS	start_codon	201752090	201752092	.	+	0	ID=g7669.t1.start1;Parent=g7669.t1;
OX031006.1_Pollenia_amentaria_genome_assembly,_chromosome:_1	AUGUSTUS	CDS	201752090	201752584	1	+	0	ID=g7669.t1.CDS1;Parent=g7669.t1;
OX031006.1_Pollenia_amentaria_genome_assembly,_chromosome:_1	AUGUSTUS	exon	201752090	201752584	.	+	.	ID=g7669.t1.exon1;Parent=g7669.t1;
OX031006.1_Pollenia_amentaria_genome_assembly,_chromosome:_1	AUGUSTUS	stop_codon	201752582	201752584	.	+	0	ID=g7669.t1.stop1;Parent=g7669.t1;
OX031006.1_Pollenia_amentaria_genome_assembly,_chromosome:_1	AUGUSTUS	gene	201814277	201820994	.	+	.	ID=g7670;
OX031006.1_Pollenia_amentaria_genome_assembly,_chromosome:_1	AUGUSTUS	mRNA	201814277	201820994	0.91	+	.	ID=g7670.t1;Parent=g7670;
OX031006.1_Pollenia_amentaria_genome_assembly,_chromosome:_1	AUGUSTUS	start_codon	201814277	201814279	.	+	0	ID=g7670.t1.start1;Parent=g7670.t1;
OX031006.1_Pollenia_amentaria_genome_assembly,_chromosome:_1	AUGUSTUS	CDS	201814277	201814351	1	+	0	ID=g7670.t1.CDS1;Parent=g7670.t1;
OX031006.1_Pollenia_amentaria_genome_assembly,_chromosome:_1	AUGUSTUS	exon	201814277	201814351	.	+	.	ID=g7670.t1.exon1;Parent=g7670.t1;
OX031006.1_Pollenia_amentaria_genome_assembly,_chromosome:_1	AUGUSTUS	intron	201814352	201820699	1	+	.	ID=g7670.t1.intron1;Parent=g7670.t1;
OX031006.1_Pollenia_amentaria_genome_assembly,_chromosome:_1	AUGUSTUS	CDS	201820700	201820846	0.99	+	0	ID=g7670.t1.CDS2;Parent=g7670.t1;
OX031006.1_Pollenia_amentaria_genome_assembly,_chromosome:_1	AUGUSTUS	exon	201820700	201820846	.	+	.	ID=g7670.t1.exon2;Parent=g7670.t1;
OX031006.1_Pollenia_amentaria_genome_assembly,_chromosome:_1	AUGUSTUS	intron	201820847	201820916	0.94	+	.	ID=g7670.t1.intron2;Parent=g7670.t1;
OX031006.1_Pollenia_amentaria_genome_assembly,_chromosome:_1	AUGUSTUS	CDS	201820917	201820994	0.91	+	0	ID=g7670.t1.CDS3;Parent=g7670.t1;
OX031006.1_Pollenia_amentaria_genome_assembly,_chromosome:_1	AUGUSTUS	exon	201820917	201820994	.	+	.	ID=g7670.t1.exon3;Parent=g7670.t1;
OX031006.1_Pollenia_amentaria_genome_assembly,_chromosome:_1	AUGUSTUS	stop_codon	201820992	201820994	.	+	0	ID=g7670.t1.stop1;Parent=g7670.t1;
OX031006.1_Pollenia_amentaria_genome_assembly,_chromosome:_1	AUGUSTUS	gene	201830139	201839934	.	+	.	ID=g7671;
OX031006.1_Pollenia_amentaria_genome_assembly,_chromosome:_1	AUGUSTUS	mRNA	201830139	201839934	0.1	+	.	ID=g7671.t1;Parent=g7671;
OX031006.1_Pollenia_amentaria_genome_assembly,_chromosome:_1	AUGUSTUS	start_codon	201830139	201830141	.	+	0	ID=g7671.t1.start1;Parent=g7671.t1;
OX031006.1_Pollenia_amentaria_genome_assembly,_chromosome:_1	AUGUSTUS	CDS	201830139	201830600	0.11	+	0	ID=g7671.t1.CDS1;Parent=g7671.t1;
OX031006.1_Pollenia_amentaria_genome_assembly,_chromosome:_1	AUGUSTUS	exon	201830139	201830600	.	+	.	ID=g7671.t1.exon1;Parent=g7671.t1;
OX031006.1_Pollenia_amentaria_genome_assembly,_chromosome:_1	AUGUSTUS	intron	201830601	201838789	0.44	+	.	ID=g7671.t1.intron1;Parent=g7671.t1;
OX031006.1_Pollenia_amentaria_genome_assembly,_chromosome:_1	AUGUSTUS	CDS	201838790	201839021	1	+	0	ID=g7671.t1.CDS2;Parent=g7671.t1;
OX031006.1_Pollenia_amentaria_genome_assembly,_chromosome:_1	AUGUSTUS	exon	201838790	201839021	.	+	.	ID=g7671.t1.exon2;Parent=g7671.t1;
OX031006.1_Pollenia_amentaria_genome_assembly,_chromosome:_1	AUGUSTUS	intron	201839022	201839080	1	+	.	ID=g7671.t1.intron2;Parent=g7671.t1;
OX031006.1_Pollenia_amentaria_genome_assembly,_chromosome:_1	AUGUSTUS	CDS	201839081	201839311	1	+	2	ID=g7671.t1.CDS3;Parent=g7671.t1;
OX031006.1_Pollenia_amentaria_genome_assembly,_chromosome:_1	AUGUSTUS	exon	201839081	201839311	.	+	.	ID=g7671.t1.exon3;Parent=g7671.t1;
OX031006.1_Pollenia_amentaria_genome_assembly,_chromosome:_1	AUGUSTUS	intron	201839312	201839422	1	+	.	ID=g7671.t1.intron3;Parent=g7671.t1;
OX031006.1_Pollenia_amentaria_genome_assembly,_chromosome:_1	AUGUSTUS	CDS	201839423	201839934	0.96	+	2	ID=g7671.t1.CDS4;Parent=g7671.t1;
OX031006.1_Pollenia_amentaria_genome_assembly,_chromosome:_1	AUGUSTUS	exon	201839423	201839934	.	+	.	ID=g7671.t1.exon4;Parent=g7671.t1;
OX031006.1_Pollenia_amentaria_genome_assembly,_chromosome:_1	AUGUSTUS	stop_codon	201839932	201839934	.	+	0	ID=g7671.t1.stop1;Parent=g7671.t1;
OX031006.1_Pollenia_amentaria_genome_assembly,_chromosome:_1	AUGUSTUS	mRNA	201830139	201839934	0.07	+	.	ID=g7671.t2;Parent=g7671;
OX031006.1_Pollenia_amentaria_genome_assembly,_chromosome:_1	AUGUSTUS	start_codon	201830139	201830141	.	+	0	ID=g7671.t2.start1;Parent=g7671.t2;
OX031006.1_Pollenia_amentaria_genome_assembly,_chromosome:_1	AUGUSTUS	CDS	201830139	201830600	0.08	+	0	ID=g7671.t2.CDS1;Parent=g7671.t2;
OX031006.1_Pollenia_amentaria_genome_assembly,_chromosome:_1	AUGUSTUS	exon	201830139	201830600	.	+	.	ID=g7671.t2.exon1;Parent=g7671.t2;
OX031006.1_Pollenia_amentaria_genome_assembly,_chromosome:_1	AUGUSTUS	intron	201830601	201838789	0.34	+	.	ID=g7671.t2.intron1;Parent=g7671.t2;
OX031006.1_Pollenia_amentaria_genome_assembly,_chromosome:_1	AUGUSTUS	CDS	201838790	201839021	1	+	0	ID=g7671.t2.CDS2;Parent=g7671.t2;
OX031006.1_Pollenia_amentaria_genome_assembly,_chromosome:_1	AUGUSTUS	exon	201838790	201839021	.	+	.	ID=g7671.t2.exon2;Parent=g7671.t2;
OX031006.1_Pollenia_amentaria_genome_assembly,_chromosome:_1	AUGUSTUS	intron	201839022	201839080	1	+	.	ID=g7671.t2.intron2;Parent=g7671.t2;
OX031006.1_Pollenia_amentaria_genome_assembly,_chromosome:_1	AUGUSTUS	CDS	201839081	201839311	1	+	2	ID=g7671.t2.CDS3;Parent=g7671.t2;
OX031006.1_Pollenia_amentaria_genome_assembly,_chromosome:_1	AUGUSTUS	exon	201839081	201839311	.	+	.	ID=g7671.t2.exon3;Parent=g7671.t2;
OX031006.1_Pollenia_amentaria_genome_assembly,_chromosome:_1	AUGUSTUS	intron	201839312	201839407	1	+	.	ID=g7671.t2.intron3;Parent=g7671.t2;
OX031006.1_Pollenia_amentaria_genome_assembly,_chromosome:_1	AUGUSTUS	CDS	201839408	201839934	0.91	+	2	ID=g7671.t2.CDS4;Parent=g7671.t2;
OX031006.1_Pollenia_amentaria_genome_assembly,_chromosome:_1	AUGUSTUS	exon	201839408	201839934	.	+	.	ID=g7671.t2.exon4;Parent=g7671.t2;
OX031006.1_Pollenia_amentaria_genome_assembly,_chromosome:_1	AUGUSTUS	stop_codon	201839932	201839934	.	+	0	ID=g7671.t2.stop1;Parent=g7671.t2;
OX031006.1_Pollenia_amentaria_genome_assembly,_chromosome:_1	AUGUSTUS	gene	201842356	201845454	.	+	.	ID=g7672;
OX031006.1_Pollenia_amentaria_genome_assembly,_chromosome:_1	AUGUSTUS	mRNA	201842356	201845454	0.94	+	.	ID=g7672.t1;Parent=g7672;
OX031006.1_Pollenia_amentaria_genome_assembly,_chromosome:_1	AUGUSTUS	start_codon	201842356	201842358	.	+	0	ID=g7672.t1.start1;Parent=g7672.t1;
OX031006.1_Pollenia_amentaria_genome_assembly,_chromosome:_1	AUGUSTUS	CDS	201842356	201842428	0.94	+	0	ID=g7672.t1.CDS1;Parent=g7672.t1;
OX031006.1_Pollenia_amentaria_genome_assembly,_chromosome:_1	AUGUSTUS	exon	201842356	201842428	.	+	.	ID=g7672.t1.exon1;Parent=g7672.t1;
OX031006.1_Pollenia_amentaria_genome_assembly,_chromosome:_1	AUGUSTUS	intron	201842429	201842530	0.94	+	.	ID=g7672.t1.intron1;Parent=g7672.t1;
OX031006.1_Pollenia_amentaria_genome_assembly,_chromosome:_1	AUGUSTUS	CDS	201842531	201842706	1	+	2	ID=g7672.t1.CDS2;Parent=g7672.t1;
OX031006.1_Pollenia_amentaria_genome_assembly,_chromosome:_1	AUGUSTUS	exon	201842531	201842706	.	+	.	ID=g7672.t1.exon2;Parent=g7672.t1;
OX031006.1_Pollenia_amentaria_genome_assembly,_chromosome:_1	AUGUSTUS	intron	201842707	201842779	1	+	.	ID=g7672.t1.intron2;Parent=g7672.t1;
OX031006.1_Pollenia_amentaria_genome_assembly,_chromosome:_1	AUGUSTUS	CDS	201842780	201842961	1	+	0	ID=g7672.t1.CDS3;Parent=g7672.t1;
OX031006.1_Pollenia_amentaria_genome_assembly,_chromosome:_1	AUGUSTUS	exon	201842780	201842961	.	+	.	ID=g7672.t1.exon3;Parent=g7672.t1;
OX031006.1_Pollenia_amentaria_genome_assembly,_chromosome:_1	AUGUSTUS	intron	201842962	201843043	1	+	.	ID=g7672.t1.intron3;Parent=g7672.t1;
OX031006.1_Pollenia_amentaria_genome_assembly,_chromosome:_1	AUGUSTUS	CDS	201843044	201843908	1	+	1	ID=g7672.t1.CDS4;Parent=g7672.t1;
OX031006.1_Pollenia_amentaria_genome_assembly,_chromosome:_1	AUGUSTUS	exon	201843044	201843908	.	+	.	ID=g7672.t1.exon4;Parent=g7672.t1;
OX031006.1_Pollenia_amentaria_genome_assembly,_chromosome:_1	AUGUSTUS	intron	201843909	201844878	1	+	.	ID=g7672.t1.intron4;Parent=g7672.t1;
OX031006.1_Pollenia_amentaria_genome_assembly,_chromosome:_1	AUGUSTUS	CDS	201844879	201845171	1	+	0	ID=g7672.t1.CDS5;Parent=g7672.t1;
OX031006.1_Pollenia_amentaria_genome_assembly,_chromosome:_1	AUGUSTUS	exon	201844879	201845171	.	+	.	ID=g7672.t1.exon5;Parent=g7672.t1;
OX031006.1_Pollenia_amentaria_genome_assembly,_chromosome:_1	AUGUSTUS	intron	201845172	201845225	1	+	.	ID=g7672.t1.intron5;Parent=g7672.t1;
OX031006.1_Pollenia_amentaria_genome_assembly,_chromosome:_1	AUGUSTUS	CDS	201845226	201845454	1	+	1	ID=g7672.t1.CDS6;Parent=g7672.t1;
OX031006.1_Pollenia_amentaria_genome_assembly,_chromosome:_1	AUGUSTUS	exon	201845226	201845454	.	+	.	ID=g7672.t1.exon6;Parent=g7672.t1;
OX031006.1_Pollenia_amentaria_genome_assembly,_chromosome:_1	AUGUSTUS	stop_codon	201845452	201845454	.	+	0	ID=g7672.t1.stop1;Parent=g7672.t1;
OX031006.1_Pollenia_amentaria_genome_assembly,_chromosome:_1	AUGUSTUS	gene	201864920	201871161	.	-	.	ID=g7673;
OX031006.1_Pollenia_amentaria_genome_assembly,_chromosome:_1	AUGUSTUS	mRNA	201864920	201871161	1	-	.	ID=g7673.t1;Parent=g7673;
OX031006.1_Pollenia_amentaria_genome_assembly,_chromosome:_1	AUGUSTUS	stop_codon	201864920	201864922	.	-	0	ID=g7673.t1.stop1;Parent=g7673.t1;
OX031006.1_Pollenia_amentaria_genome_assembly,_chromosome:_1	AUGUSTUS	CDS	201864920	201864958	1	-	0	ID=g7673.t1.CDS1;Parent=g7673.t1;
OX031006.1_Pollenia_amentaria_genome_assembly,_chromosome:_1	AUGUSTUS	exon	201864920	201864958	.	-	.	ID=g7673.t1.exon1;Parent=g7673.t1;
OX031006.1_Pollenia_amentaria_genome_assembly,_chromosome:_1	AUGUSTUS	intron	201864959	201865029	1	-	.	ID=g7673.t1.intron1;Parent=g7673.t1;
OX031006.1_Pollenia_amentaria_genome_assembly,_chromosome:_1	AUGUSTUS	CDS	201865030	201865577	1	-	2	ID=g7673.t1.CDS2;Parent=g7673.t1;
OX031006.1_Pollenia_amentaria_genome_assembly,_chromosome:_1	AUGUSTUS	exon	201865030	201865577	.	-	.	ID=g7673.t1.exon2;Parent=g7673.t1;
OX031006.1_Pollenia_amentaria_genome_assembly,_chromosome:_1	AUGUSTUS	intron	201865578	201865729	1	-	.	ID=g7673.t1.intron2;Parent=g7673.t1;
OX031006.1_Pollenia_amentaria_genome_assembly,_chromosome:_1	AUGUSTUS	CDS	201865730	201866308	1	-	2	ID=g7673.t1.CDS3;Parent=g7673.t1;
OX031006.1_Pollenia_amentaria_genome_assembly,_chromosome:_1	AUGUSTUS	exon	201865730	201866308	.	-	.	ID=g7673.t1.exon3;Parent=g7673.t1;
OX031006.1_Pollenia_amentaria_genome_assembly,_chromosome:_1	AUGUSTUS	intron	201866309	201870542	1	-	.	ID=g7673.t1.intron3;Parent=g7673.t1;
OX031006.1_Pollenia_amentaria_genome_assembly,_chromosome:_1	AUGUSTUS	CDS	201870543	201871161	1	-	0	ID=g7673.t1.CDS4;Parent=g7673.t1;
OX031006.1_Pollenia_amentaria_genome_assembly,_chromosome:_1	AUGUSTUS	exon	201870543	201871161	.	-	.	ID=g7673.t1.exon4;Parent=g7673.t1;
OX031006.1_Pollenia_amentaria_genome_assembly,_chromosome:_1	AUGUSTUS	start_codon	201871159	201871161	.	-	0	ID=g7673.t1.start1;Parent=g7673.t1;
OX031006.1_Pollenia_amentaria_genome_assembly,_chromosome:_1	AUGUSTUS	mRNA	201864920	201871161	1	-	.	ID=g7673.t2;Parent=g7673;
OX031006.1_Pollenia_amentaria_genome_assembly,_chromosome:_1	AUGUSTUS	stop_codon	201864920	201864922	.	-	0	ID=g7673.t2.stop1;Parent=g7673.t2;
OX031006.1_Pollenia_amentaria_genome_assembly,_chromosome:_1	AUGUSTUS	CDS	201864920	201864958	1	-	0	ID=g7673.t2.CDS1;Parent=g7673.t2;
OX031006.1_Pollenia_amentaria_genome_assembly,_chromosome:_1	AUGUSTUS	exon	201864920	201864958	.	-	.	ID=g7673.t2.exon1;Parent=g7673.t2;
OX031006.1_Pollenia_amentaria_genome_assembly,_chromosome:_1	AUGUSTUS	intron	201864959	201865029	1	-	.	ID=g7673.t2.intron1;Parent=g7673.t2;
OX031006.1_Pollenia_amentaria_genome_assembly,_chromosome:_1	AUGUSTUS	CDS	201865030	201865580	1	-	2	ID=g7673.t2.CDS2;Parent=g7673.t2;
OX031006.1_Pollenia_amentaria_genome_assembly,_chromosome:_1	AUGUSTUS	exon	201865030	201865580	.	-	.	ID=g7673.t2.exon2;Parent=g7673.t2;
OX031006.1_Pollenia_amentaria_genome_assembly,_chromosome:_1	AUGUSTUS	intron	201865581	201865729	1	-	.	ID=g7673.t2.intron2;Parent=g7673.t2;
OX031006.1_Pollenia_amentaria_genome_assembly,_chromosome:_1	AUGUSTUS	CDS	201865730	201866308	1	-	2	ID=g7673.t2.CDS3;Parent=g7673.t2;
OX031006.1_Pollenia_amentaria_genome_assembly,_chromosome:_1	AUGUSTUS	exon	201865730	201866308	.	-	.	ID=g7673.t2.exon3;Parent=g7673.t2;
OX031006.1_Pollenia_amentaria_genome_assembly,_chromosome:_1	AUGUSTUS	intron	201866309	201870542	1	-	.	ID=g7673.t2.intron3;Parent=g7673.t2;
OX031006.1_Pollenia_amentaria_genome_assembly,_chromosome:_1	AUGUSTUS	CDS	201870543	201871161	1	-	0	ID=g7673.t2.CDS4;Parent=g7673.t2;
OX031006.1_Pollenia_amentaria_genome_assembly,_chromosome:_1	AUGUSTUS	exon	201870543	201871161	.	-	.	ID=g7673.t2.exon4;Parent=g7673.t2;
OX031006.1_Pollenia_amentaria_genome_assembly,_chromosome:_1	AUGUSTUS	start_codon	201871159	201871161	.	-	0	ID=g7673.t2.start1;Parent=g7673.t2;
OX031006.1_Pollenia_amentaria_genome_assembly,_chromosome:_1	AUGUSTUS	gene	201877219	201881816	.	+	.	ID=g7674;
OX031006.1_Pollenia_amentaria_genome_assembly,_chromosome:_1	AUGUSTUS	mRNA	201877219	201881816	1	+	.	ID=g7674.t1;Parent=g7674;
OX031006.1_Pollenia_amentaria_genome_assembly,_chromosome:_1	AUGUSTUS	start_codon	201877219	201877221	.	+	0	ID=g7674.t1.start1;Parent=g7674.t1;
OX031006.1_Pollenia_amentaria_genome_assembly,_chromosome:_1	AUGUSTUS	CDS	201877219	201877291	1	+	0	ID=g7674.t1.CDS1;Parent=g7674.t1;
OX031006.1_Pollenia_amentaria_genome_assembly,_chromosome:_1	AUGUSTUS	exon	201877219	201877291	.	+	.	ID=g7674.t1.exon1;Parent=g7674.t1;
OX031006.1_Pollenia_amentaria_genome_assembly,_chromosome:_1	AUGUSTUS	intron	201877292	201877416	1	+	.	ID=g7674.t1.intron1;Parent=g7674.t1;
OX031006.1_Pollenia_amentaria_genome_assembly,_chromosome:_1	AUGUSTUS	CDS	201877417	201877508	1	+	2	ID=g7674.t1.CDS2;Parent=g7674.t1;
OX031006.1_Pollenia_amentaria_genome_assembly,_chromosome:_1	AUGUSTUS	exon	201877417	201877508	.	+	.	ID=g7674.t1.exon2;Parent=g7674.t1;
OX031006.1_Pollenia_amentaria_genome_assembly,_chromosome:_1	AUGUSTUS	intron	201877509	201880791	1	+	.	ID=g7674.t1.intron2;Parent=g7674.t1;
OX031006.1_Pollenia_amentaria_genome_assembly,_chromosome:_1	AUGUSTUS	CDS	201880792	201880888	1	+	0	ID=g7674.t1.CDS3;Parent=g7674.t1;
OX031006.1_Pollenia_amentaria_genome_assembly,_chromosome:_1	AUGUSTUS	exon	201880792	201880888	.	+	.	ID=g7674.t1.exon3;Parent=g7674.t1;
OX031006.1_Pollenia_amentaria_genome_assembly,_chromosome:_1	AUGUSTUS	intron	201880889	201880941	1	+	.	ID=g7674.t1.intron3;Parent=g7674.t1;
OX031006.1_Pollenia_amentaria_genome_assembly,_chromosome:_1	AUGUSTUS	CDS	201880942	201881816	1	+	2	ID=g7674.t1.CDS4;Parent=g7674.t1;
OX031006.1_Pollenia_amentaria_genome_assembly,_chromosome:_1	AUGUSTUS	exon	201880942	201881816	.	+	.	ID=g7674.t1.exon4;Parent=g7674.t1;
OX031006.1_Pollenia_amentaria_genome_assembly,_chromosome:_1	AUGUSTUS	stop_codon	201881814	201881816	.	+	0	ID=g7674.t1.stop1;Parent=g7674.t1;
OX031006.1_Pollenia_amentaria_genome_assembly,_chromosome:_1	AUGUSTUS	gene	201953863	201954504	.	+	.	ID=g7675;
OX031006.1_Pollenia_amentaria_genome_assembly,_chromosome:_1	AUGUSTUS	mRNA	201953863	201954504	1	+	.	ID=g7675.t1;Parent=g7675;
OX031006.1_Pollenia_amentaria_genome_assembly,_chromosome:_1	AUGUSTUS	start_codon	201953863	201953865	.	+	0	ID=g7675.t1.start1;Parent=g7675.t1;
OX031006.1_Pollenia_amentaria_genome_assembly,_chromosome:_1	AUGUSTUS	CDS	201953863	201954504	1	+	0	ID=g7675.t1.CDS1;Parent=g7675.t1;
OX031006.1_Pollenia_amentaria_genome_assembly,_chromosome:_1	AUGUSTUS	exon	201953863	201954504	.	+	.	ID=g7675.t1.exon1;Parent=g7675.t1;
OX031006.1_Pollenia_amentaria_genome_assembly,_chromosome:_1	AUGUSTUS	stop_codon	201954502	201954504	.	+	0	ID=g7675.t1.stop1;Parent=g7675.t1;
OX031006.1_Pollenia_amentaria_genome_assembly,_chromosome:_1	AUGUSTUS	gene	201954950	201957516	.	-	.	ID=g7676;
OX031006.1_Pollenia_amentaria_genome_assembly,_chromosome:_1	AUGUSTUS	mRNA	201954950	201957516	0.36	-	.	ID=g7676.t1;Parent=g7676;
OX031006.1_Pollenia_amentaria_genome_assembly,_chromosome:_1	AUGUSTUS	stop_codon	201954950	201954952	.	-	0	ID=g7676.t1.stop1;Parent=g7676.t1;
OX031006.1_Pollenia_amentaria_genome_assembly,_chromosome:_1	AUGUSTUS	CDS	201954950	201955030	0.97	-	0	ID=g7676.t1.CDS1;Parent=g7676.t1;
OX031006.1_Pollenia_amentaria_genome_assembly,_chromosome:_1	AUGUSTUS	exon	201954950	201955030	.	-	.	ID=g7676.t1.exon1;Parent=g7676.t1;
OX031006.1_Pollenia_amentaria_genome_assembly,_chromosome:_1	AUGUSTUS	intron	201955031	201955112	0.78	-	.	ID=g7676.t1.intron1;Parent=g7676.t1;
OX031006.1_Pollenia_amentaria_genome_assembly,_chromosome:_1	AUGUSTUS	CDS	201955113	201955394	0.36	-	0	ID=g7676.t1.CDS2;Parent=g7676.t1;
OX031006.1_Pollenia_amentaria_genome_assembly,_chromosome:_1	AUGUSTUS	exon	201955113	201955394	.	-	.	ID=g7676.t1.exon2;Parent=g7676.t1;
OX031006.1_Pollenia_amentaria_genome_assembly,_chromosome:_1	AUGUSTUS	intron	201955395	201957393	0.36	-	.	ID=g7676.t1.intron2;Parent=g7676.t1;
OX031006.1_Pollenia_amentaria_genome_assembly,_chromosome:_1	AUGUSTUS	CDS	201957394	201957516	1	-	0	ID=g7676.t1.CDS3;Parent=g7676.t1;
OX031006.1_Pollenia_amentaria_genome_assembly,_chromosome:_1	AUGUSTUS	exon	201957394	201957516	.	-	.	ID=g7676.t1.exon3;Parent=g7676.t1;
OX031006.1_Pollenia_amentaria_genome_assembly,_chromosome:_1	AUGUSTUS	start_codon	201957514	201957516	.	-	0	ID=g7676.t1.start1;Parent=g7676.t1;
OX031006.1_Pollenia_amentaria_genome_assembly,_chromosome:_1	AUGUSTUS	gene	202025912	202055703	.	-	.	ID=g7677;
OX031006.1_Pollenia_amentaria_genome_assembly,_chromosome:_1	AUGUSTUS	mRNA	202025912	202055703	0.6	-	.	ID=g7677.t1;Parent=g7677;
OX031006.1_Pollenia_amentaria_genome_assembly,_chromosome:_1	AUGUSTUS	stop_codon	202025912	202025914	.	-	0	ID=g7677.t1.stop1;Parent=g7677.t1;
OX031006.1_Pollenia_amentaria_genome_assembly,_chromosome:_1	AUGUSTUS	CDS	202025912	202026136	0.99	-	0	ID=g7677.t1.CDS1;Parent=g7677.t1;
OX031006.1_Pollenia_amentaria_genome_assembly,_chromosome:_1	AUGUSTUS	exon	202025912	202026136	.	-	.	ID=g7677.t1.exon1;Parent=g7677.t1;
OX031006.1_Pollenia_amentaria_genome_assembly,_chromosome:_1	AUGUSTUS	intron	202026137	202026199	1	-	.	ID=g7677.t1.intron1;Parent=g7677.t1;
OX031006.1_Pollenia_amentaria_genome_assembly,_chromosome:_1	AUGUSTUS	CDS	202026200	202026331	1	-	0	ID=g7677.t1.CDS2;Parent=g7677.t1;
OX031006.1_Pollenia_amentaria_genome_assembly,_chromosome:_1	AUGUSTUS	exon	202026200	202026331	.	-	.	ID=g7677.t1.exon2;Parent=g7677.t1;
OX031006.1_Pollenia_amentaria_genome_assembly,_chromosome:_1	AUGUSTUS	intron	202026332	202026389	1	-	.	ID=g7677.t1.intron2;Parent=g7677.t1;
OX031006.1_Pollenia_amentaria_genome_assembly,_chromosome:_1	AUGUSTUS	CDS	202026390	202026762	1	-	1	ID=g7677.t1.CDS3;Parent=g7677.t1;
OX031006.1_Pollenia_amentaria_genome_assembly,_chromosome:_1	AUGUSTUS	exon	202026390	202026762	.	-	.	ID=g7677.t1.exon3;Parent=g7677.t1;
OX031006.1_Pollenia_amentaria_genome_assembly,_chromosome:_1	AUGUSTUS	intron	202026763	202026826	1	-	.	ID=g7677.t1.intron3;Parent=g7677.t1;
OX031006.1_Pollenia_amentaria_genome_assembly,_chromosome:_1	AUGUSTUS	CDS	202026827	202027060	1	-	1	ID=g7677.t1.CDS4;Parent=g7677.t1;
OX031006.1_Pollenia_amentaria_genome_assembly,_chromosome:_1	AUGUSTUS	exon	202026827	202027060	.	-	.	ID=g7677.t1.exon4;Parent=g7677.t1;
OX031006.1_Pollenia_amentaria_genome_assembly,_chromosome:_1	AUGUSTUS	intron	202027061	202027131	1	-	.	ID=g7677.t1.intron4;Parent=g7677.t1;
OX031006.1_Pollenia_amentaria_genome_assembly,_chromosome:_1	AUGUSTUS	CDS	202027132	202027312	1	-	2	ID=g7677.t1.CDS5;Parent=g7677.t1;
OX031006.1_Pollenia_amentaria_genome_assembly,_chromosome:_1	AUGUSTUS	exon	202027132	202027312	.	-	.	ID=g7677.t1.exon5;Parent=g7677.t1;
OX031006.1_Pollenia_amentaria_genome_assembly,_chromosome:_1	AUGUSTUS	intron	202027313	202027520	1	-	.	ID=g7677.t1.intron5;Parent=g7677.t1;
OX031006.1_Pollenia_amentaria_genome_assembly,_chromosome:_1	AUGUSTUS	CDS	202027521	202027653	1	-	0	ID=g7677.t1.CDS6;Parent=g7677.t1;
OX031006.1_Pollenia_amentaria_genome_assembly,_chromosome:_1	AUGUSTUS	exon	202027521	202027653	.	-	.	ID=g7677.t1.exon6;Parent=g7677.t1;
OX031006.1_Pollenia_amentaria_genome_assembly,_chromosome:_1	AUGUSTUS	intron	202027654	202045820	1	-	.	ID=g7677.t1.intron6;Parent=g7677.t1;
OX031006.1_Pollenia_amentaria_genome_assembly,_chromosome:_1	AUGUSTUS	CDS	202045821	202046329	1	-	2	ID=g7677.t1.CDS7;Parent=g7677.t1;
OX031006.1_Pollenia_amentaria_genome_assembly,_chromosome:_1	AUGUSTUS	exon	202045821	202046329	.	-	.	ID=g7677.t1.exon7;Parent=g7677.t1;
OX031006.1_Pollenia_amentaria_genome_assembly,_chromosome:_1	AUGUSTUS	intron	202046330	202050139	1	-	.	ID=g7677.t1.intron7;Parent=g7677.t1;
OX031006.1_Pollenia_amentaria_genome_assembly,_chromosome:_1	AUGUSTUS	CDS	202050140	202050296	1	-	0	ID=g7677.t1.CDS8;Parent=g7677.t1;
OX031006.1_Pollenia_amentaria_genome_assembly,_chromosome:_1	AUGUSTUS	exon	202050140	202050296	.	-	.	ID=g7677.t1.exon8;Parent=g7677.t1;
OX031006.1_Pollenia_amentaria_genome_assembly,_chromosome:_1	AUGUSTUS	intron	202050297	202055330	1	-	.	ID=g7677.t1.intron8;Parent=g7677.t1;
OX031006.1_Pollenia_amentaria_genome_assembly,_chromosome:_1	AUGUSTUS	CDS	202055331	202055563	1	-	2	ID=g7677.t1.CDS9;Parent=g7677.t1;
OX031006.1_Pollenia_amentaria_genome_assembly,_chromosome:_1	AUGUSTUS	exon	202055331	202055563	.	-	.	ID=g7677.t1.exon9;Parent=g7677.t1;
OX031006.1_Pollenia_amentaria_genome_assembly,_chromosome:_1	AUGUSTUS	intron	202055564	202055651	1	-	.	ID=g7677.t1.intron9;Parent=g7677.t1;
OX031006.1_Pollenia_amentaria_genome_assembly,_chromosome:_1	AUGUSTUS	CDS	202055652	202055703	0.61	-	0	ID=g7677.t1.CDS10;Parent=g7677.t1;
OX031006.1_Pollenia_amentaria_genome_assembly,_chromosome:_1	AUGUSTUS	exon	202055652	202055703	.	-	.	ID=g7677.t1.exon10;Parent=g7677.t1;
OX031006.1_Pollenia_amentaria_genome_assembly,_chromosome:_1	AUGUSTUS	start_codon	202055701	202055703	.	-	0	ID=g7677.t1.start1;Parent=g7677.t1;
OX031006.1_Pollenia_amentaria_genome_assembly,_chromosome:_1	AUGUSTUS	gene	202118576	202121929	.	-	.	ID=g7678;
OX031006.1_Pollenia_amentaria_genome_assembly,_chromosome:_1	AUGUSTUS	mRNA	202118576	202121929	0.38	-	.	ID=g7678.t1;Parent=g7678;
OX031006.1_Pollenia_amentaria_genome_assembly,_chromosome:_1	AUGUSTUS	stop_codon	202118576	202118578	.	-	0	ID=g7678.t1.stop1;Parent=g7678.t1;
OX031006.1_Pollenia_amentaria_genome_assembly,_chromosome:_1	AUGUSTUS	CDS	202118576	202121929	0.38	-	0	ID=g7678.t1.CDS1;Parent=g7678.t1;
OX031006.1_Pollenia_amentaria_genome_assembly,_chromosome:_1	AUGUSTUS	exon	202118576	202121929	.	-	.	ID=g7678.t1.exon1;Parent=g7678.t1;
OX031006.1_Pollenia_amentaria_genome_assembly,_chromosome:_1	AUGUSTUS	start_codon	202121927	202121929	.	-	0	ID=g7678.t1.start1;Parent=g7678.t1;
OX031006.1_Pollenia_amentaria_genome_assembly,_chromosome:_1	AUGUSTUS	gene	202123254	202124395	.	-	.	ID=g7679;
OX031006.1_Pollenia_amentaria_genome_assembly,_chromosome:_1	AUGUSTUS	mRNA	202123254	202124395	0.58	-	.	ID=g7679.t1;Parent=g7679;
OX031006.1_Pollenia_amentaria_genome_assembly,_chromosome:_1	AUGUSTUS	stop_codon	202123254	202123256	.	-	0	ID=g7679.t1.stop1;Parent=g7679.t1;
OX031006.1_Pollenia_amentaria_genome_assembly,_chromosome:_1	AUGUSTUS	CDS	202123254	202123544	0.58	-	0	ID=g7679.t1.CDS1;Parent=g7679.t1;
OX031006.1_Pollenia_amentaria_genome_assembly,_chromosome:_1	AUGUSTUS	exon	202123254	202123544	.	-	.	ID=g7679.t1.exon1;Parent=g7679.t1;
OX031006.1_Pollenia_amentaria_genome_assembly,_chromosome:_1	AUGUSTUS	intron	202123545	202123591	0.58	-	.	ID=g7679.t1.intron1;Parent=g7679.t1;
OX031006.1_Pollenia_amentaria_genome_assembly,_chromosome:_1	AUGUSTUS	CDS	202123592	202124395	0.58	-	0	ID=g7679.t1.CDS2;Parent=g7679.t1;
OX031006.1_Pollenia_amentaria_genome_assembly,_chromosome:_1	AUGUSTUS	exon	202123592	202124395	.	-	.	ID=g7679.t1.exon2;Parent=g7679.t1;
OX031006.1_Pollenia_amentaria_genome_assembly,_chromosome:_1	AUGUSTUS	start_codon	202124393	202124395	.	-	0	ID=g7679.t1.start1;Parent=g7679.t1;
OX031006.1_Pollenia_amentaria_genome_assembly,_chromosome:_1	AUGUSTUS	gene	202349124	202350356	.	+	.	ID=g7680;
OX031006.1_Pollenia_amentaria_genome_assembly,_chromosome:_1	AUGUSTUS	mRNA	202349124	202350356	1	+	.	ID=g7680.t1;Parent=g7680;
OX031006.1_Pollenia_amentaria_genome_assembly,_chromosome:_1	AUGUSTUS	start_codon	202349124	202349126	.	+	0	ID=g7680.t1.start1;Parent=g7680.t1;
OX031006.1_Pollenia_amentaria_genome_assembly,_chromosome:_1	AUGUSTUS	CDS	202349124	202350356	1	+	0	ID=g7680.t1.CDS1;Parent=g7680.t1;
OX031006.1_Pollenia_amentaria_genome_assembly,_chromosome:_1	AUGUSTUS	exon	202349124	202350356	.	+	.	ID=g7680.t1.exon1;Parent=g7680.t1;
OX031006.1_Pollenia_amentaria_genome_assembly,_chromosome:_1	AUGUSTUS	stop_codon	202350354	202350356	.	+	0	ID=g7680.t1.stop1;Parent=g7680.t1;
OX031006.1_Pollenia_amentaria_genome_assembly,_chromosome:_1	AUGUSTUS	gene	202350809	202353565	.	+	.	ID=g7681;
OX031006.1_Pollenia_amentaria_genome_assembly,_chromosome:_1	AUGUSTUS	mRNA	202350809	202353565	1	+	.	ID=g7681.t1;Parent=g7681;
OX031006.1_Pollenia_amentaria_genome_assembly,_chromosome:_1	AUGUSTUS	start_codon	202350809	202350811	.	+	0	ID=g7681.t1.start1;Parent=g7681.t1;
OX031006.1_Pollenia_amentaria_genome_assembly,_chromosome:_1	AUGUSTUS	CDS	202350809	202353565	1	+	0	ID=g7681.t1.CDS1;Parent=g7681.t1;
OX031006.1_Pollenia_amentaria_genome_assembly,_chromosome:_1	AUGUSTUS	exon	202350809	202353565	.	+	.	ID=g7681.t1.exon1;Parent=g7681.t1;
OX031006.1_Pollenia_amentaria_genome_assembly,_chromosome:_1	AUGUSTUS	stop_codon	202353563	202353565	.	+	0	ID=g7681.t1.stop1;Parent=g7681.t1;
OX031006.1_Pollenia_amentaria_genome_assembly,_chromosome:_1	AUGUSTUS	gene	202354602	202355423	.	+	.	ID=g7682;
OX031006.1_Pollenia_amentaria_genome_assembly,_chromosome:_1	AUGUSTUS	mRNA	202354602	202355423	1	+	.	ID=g7682.t1;Parent=g7682;
OX031006.1_Pollenia_amentaria_genome_assembly,_chromosome:_1	AUGUSTUS	start_codon	202354602	202354604	.	+	0	ID=g7682.t1.start1;Parent=g7682.t1;
OX031006.1_Pollenia_amentaria_genome_assembly,_chromosome:_1	AUGUSTUS	CDS	202354602	202355423	1	+	0	ID=g7682.t1.CDS1;Parent=g7682.t1;
OX031006.1_Pollenia_amentaria_genome_assembly,_chromosome:_1	AUGUSTUS	exon	202354602	202355423	.	+	.	ID=g7682.t1.exon1;Parent=g7682.t1;
OX031006.1_Pollenia_amentaria_genome_assembly,_chromosome:_1	AUGUSTUS	stop_codon	202355421	202355423	.	+	0	ID=g7682.t1.stop1;Parent=g7682.t1;
OX031006.1_Pollenia_amentaria_genome_assembly,_chromosome:_1	AUGUSTUS	gene	202374218	202374716	.	-	.	ID=g7683;
OX031006.1_Pollenia_amentaria_genome_assembly,_chromosome:_1	AUGUSTUS	mRNA	202374218	202374716	1	-	.	ID=g7683.t1;Parent=g7683;
OX031006.1_Pollenia_amentaria_genome_assembly,_chromosome:_1	AUGUSTUS	stop_codon	202374218	202374220	.	-	0	ID=g7683.t1.stop1;Parent=g7683.t1;
OX031006.1_Pollenia_amentaria_genome_assembly,_chromosome:_1	AUGUSTUS	CDS	202374218	202374367	1	-	0	ID=g7683.t1.CDS1;Parent=g7683.t1;
OX031006.1_Pollenia_amentaria_genome_assembly,_chromosome:_1	AUGUSTUS	exon	202374218	202374367	.	-	.	ID=g7683.t1.exon1;Parent=g7683.t1;
OX031006.1_Pollenia_amentaria_genome_assembly,_chromosome:_1	AUGUSTUS	intron	202374368	202374542	1	-	.	ID=g7683.t1.intron1;Parent=g7683.t1;
OX031006.1_Pollenia_amentaria_genome_assembly,_chromosome:_1	AUGUSTUS	CDS	202374543	202374716	1	-	0	ID=g7683.t1.CDS2;Parent=g7683.t1;
OX031006.1_Pollenia_amentaria_genome_assembly,_chromosome:_1	AUGUSTUS	exon	202374543	202374716	.	-	.	ID=g7683.t1.exon2;Parent=g7683.t1;
OX031006.1_Pollenia_amentaria_genome_assembly,_chromosome:_1	AUGUSTUS	start_codon	202374714	202374716	.	-	0	ID=g7683.t1.start1;Parent=g7683.t1;
OX031006.1_Pollenia_amentaria_genome_assembly,_chromosome:_1	AUGUSTUS	gene	202469238	202472036	.	-	.	ID=g7684;
OX031006.1_Pollenia_amentaria_genome_assembly,_chromosome:_1	AUGUSTUS	mRNA	202469238	202472036	1	-	.	ID=g7684.t1;Parent=g7684;
OX031006.1_Pollenia_amentaria_genome_assembly,_chromosome:_1	AUGUSTUS	stop_codon	202469238	202469240	.	-	0	ID=g7684.t1.stop1;Parent=g7684.t1;
OX031006.1_Pollenia_amentaria_genome_assembly,_chromosome:_1	AUGUSTUS	CDS	202469238	202472036	1	-	0	ID=g7684.t1.CDS1;Parent=g7684.t1;
OX031006.1_Pollenia_amentaria_genome_assembly,_chromosome:_1	AUGUSTUS	exon	202469238	202472036	.	-	.	ID=g7684.t1.exon1;Parent=g7684.t1;
OX031006.1_Pollenia_amentaria_genome_assembly,_chromosome:_1	AUGUSTUS	start_codon	202472034	202472036	.	-	0	ID=g7684.t1.start1;Parent=g7684.t1;
OX031006.1_Pollenia_amentaria_genome_assembly,_chromosome:_1	AUGUSTUS	gene	202472445	202473368	.	-	.	ID=g7685;
OX031006.1_Pollenia_amentaria_genome_assembly,_chromosome:_1	AUGUSTUS	mRNA	202472445	202473368	1	-	.	ID=g7685.t1;Parent=g7685;
OX031006.1_Pollenia_amentaria_genome_assembly,_chromosome:_1	AUGUSTUS	stop_codon	202472445	202472447	.	-	0	ID=g7685.t1.stop1;Parent=g7685.t1;
OX031006.1_Pollenia_amentaria_genome_assembly,_chromosome:_1	AUGUSTUS	CDS	202472445	202473368	1	-	0	ID=g7685.t1.CDS1;Parent=g7685.t1;
OX031006.1_Pollenia_amentaria_genome_assembly,_chromosome:_1	AUGUSTUS	exon	202472445	202473368	.	-	.	ID=g7685.t1.exon1;Parent=g7685.t1;
OX031006.1_Pollenia_amentaria_genome_assembly,_chromosome:_1	AUGUSTUS	start_codon	202473366	202473368	.	-	0	ID=g7685.t1.start1;Parent=g7685.t1;
OX031006.1_Pollenia_amentaria_genome_assembly,_chromosome:_1	AUGUSTUS	gene	202560345	202572869	.	-	.	ID=g7686;
OX031006.1_Pollenia_amentaria_genome_assembly,_chromosome:_1	AUGUSTUS	mRNA	202560345	202572869	.	-	.	ID=g7686.t1;Parent=g7686;
OX031006.1_Pollenia_amentaria_genome_assembly,_chromosome:_1	AUGUSTUS	stop_codon	202560345	202560347	.	-	0	ID=g7686.t1.stop1;Parent=g7686.t1;
OX031006.1_Pollenia_amentaria_genome_assembly,_chromosome:_1	AUGUSTUS	CDS	202560345	202560647	1	-	0	ID=g7686.t1.CDS1;Parent=g7686.t1;
OX031006.1_Pollenia_amentaria_genome_assembly,_chromosome:_1	AUGUSTUS	exon	202560345	202560647	.	-	.	ID=g7686.t1.exon1;Parent=g7686.t1;
OX031006.1_Pollenia_amentaria_genome_assembly,_chromosome:_1	AUGUSTUS	intron	202560648	202568670	.	-	.	ID=g7686.t1.intron1;Parent=g7686.t1;
OX031006.1_Pollenia_amentaria_genome_assembly,_chromosome:_1	AUGUSTUS	CDS	202568671	202568735	1	-	2	ID=g7686.t1.CDS2;Parent=g7686.t1;
OX031006.1_Pollenia_amentaria_genome_assembly,_chromosome:_1	AUGUSTUS	exon	202568671	202568735	.	-	.	ID=g7686.t1.exon2;Parent=g7686.t1;
OX031006.1_Pollenia_amentaria_genome_assembly,_chromosome:_1	AUGUSTUS	intron	202568736	202572796	0.07	-	.	ID=g7686.t1.intron2;Parent=g7686.t1;
OX031006.1_Pollenia_amentaria_genome_assembly,_chromosome:_1	AUGUSTUS	CDS	202572797	202572869	0.06	-	0	ID=g7686.t1.CDS3;Parent=g7686.t1;
OX031006.1_Pollenia_amentaria_genome_assembly,_chromosome:_1	AUGUSTUS	exon	202572797	202572869	.	-	.	ID=g7686.t1.exon3;Parent=g7686.t1;
OX031006.1_Pollenia_amentaria_genome_assembly,_chromosome:_1	AUGUSTUS	start_codon	202572867	202572869	.	-	0	ID=g7686.t1.start1;Parent=g7686.t1;
OX031006.1_Pollenia_amentaria_genome_assembly,_chromosome:_1	AUGUSTUS	gene	202588457	202602486	.	-	.	ID=g7687;
OX031006.1_Pollenia_amentaria_genome_assembly,_chromosome:_1	AUGUSTUS	mRNA	202588457	202602486	.	-	.	ID=g7687.t1;Parent=g7687;
OX031006.1_Pollenia_amentaria_genome_assembly,_chromosome:_1	AUGUSTUS	stop_codon	202588457	202588459	.	-	0	ID=g7687.t1.stop1;Parent=g7687.t1;
OX031006.1_Pollenia_amentaria_genome_assembly,_chromosome:_1	AUGUSTUS	CDS	202588457	202588951	1	-	0	ID=g7687.t1.CDS1;Parent=g7687.t1;
OX031006.1_Pollenia_amentaria_genome_assembly,_chromosome:_1	AUGUSTUS	exon	202588457	202588951	.	-	.	ID=g7687.t1.exon1;Parent=g7687.t1;
OX031006.1_Pollenia_amentaria_genome_assembly,_chromosome:_1	AUGUSTUS	intron	202588952	202589181	1	-	.	ID=g7687.t1.intron1;Parent=g7687.t1;
OX031006.1_Pollenia_amentaria_genome_assembly,_chromosome:_1	AUGUSTUS	CDS	202589182	202589402	1	-	2	ID=g7687.t1.CDS2;Parent=g7687.t1;
OX031006.1_Pollenia_amentaria_genome_assembly,_chromosome:_1	AUGUSTUS	exon	202589182	202589402	.	-	.	ID=g7687.t1.exon2;Parent=g7687.t1;
OX031006.1_Pollenia_amentaria_genome_assembly,_chromosome:_1	AUGUSTUS	intron	202589403	202589487	1	-	.	ID=g7687.t1.intron2;Parent=g7687.t1;
OX031006.1_Pollenia_amentaria_genome_assembly,_chromosome:_1	AUGUSTUS	CDS	202589488	202589693	1	-	1	ID=g7687.t1.CDS3;Parent=g7687.t1;
OX031006.1_Pollenia_amentaria_genome_assembly,_chromosome:_1	AUGUSTUS	exon	202589488	202589693	.	-	.	ID=g7687.t1.exon3;Parent=g7687.t1;
OX031006.1_Pollenia_amentaria_genome_assembly,_chromosome:_1	AUGUSTUS	intron	202589694	202602433	0.78	-	.	ID=g7687.t1.intron3;Parent=g7687.t1;
OX031006.1_Pollenia_amentaria_genome_assembly,_chromosome:_1	AUGUSTUS	CDS	202602434	202602486	0.78	-	0	ID=g7687.t1.CDS4;Parent=g7687.t1;
OX031006.1_Pollenia_amentaria_genome_assembly,_chromosome:_1	AUGUSTUS	exon	202602434	202602486	.	-	.	ID=g7687.t1.exon4;Parent=g7687.t1;
OX031006.1_Pollenia_amentaria_genome_assembly,_chromosome:_1	AUGUSTUS	start_codon	202602484	202602486	.	-	0	ID=g7687.t1.start1;Parent=g7687.t1;
OX031006.1_Pollenia_amentaria_genome_assembly,_chromosome:_1	AUGUSTUS	gene	202656914	202660126	.	-	.	ID=g7688;
OX031006.1_Pollenia_amentaria_genome_assembly,_chromosome:_1	AUGUSTUS	mRNA	202656914	202660126	0.72	-	.	ID=g7688.t1;Parent=g7688;
OX031006.1_Pollenia_amentaria_genome_assembly,_chromosome:_1	AUGUSTUS	stop_codon	202656914	202656916	.	-	0	ID=g7688.t1.stop1;Parent=g7688.t1;
OX031006.1_Pollenia_amentaria_genome_assembly,_chromosome:_1	AUGUSTUS	CDS	202656914	202660126	0.72	-	0	ID=g7688.t1.CDS1;Parent=g7688.t1;
OX031006.1_Pollenia_amentaria_genome_assembly,_chromosome:_1	AUGUSTUS	exon	202656914	202660126	.	-	.	ID=g7688.t1.exon1;Parent=g7688.t1;
OX031006.1_Pollenia_amentaria_genome_assembly,_chromosome:_1	AUGUSTUS	start_codon	202660124	202660126	.	-	0	ID=g7688.t1.start1;Parent=g7688.t1;
OX031006.1_Pollenia_amentaria_genome_assembly,_chromosome:_1	AUGUSTUS	gene	202660162	202660404	.	-	.	ID=g7689;
OX031006.1_Pollenia_amentaria_genome_assembly,_chromosome:_1	AUGUSTUS	mRNA	202660162	202660404	0.79	-	.	ID=g7689.t1;Parent=g7689;
OX031006.1_Pollenia_amentaria_genome_assembly,_chromosome:_1	AUGUSTUS	stop_codon	202660162	202660164	.	-	0	ID=g7689.t1.stop1;Parent=g7689.t1;
OX031006.1_Pollenia_amentaria_genome_assembly,_chromosome:_1	AUGUSTUS	CDS	202660162	202660404	0.79	-	0	ID=g7689.t1.CDS1;Parent=g7689.t1;
OX031006.1_Pollenia_amentaria_genome_assembly,_chromosome:_1	AUGUSTUS	exon	202660162	202660404	.	-	.	ID=g7689.t1.exon1;Parent=g7689.t1;
OX031006.1_Pollenia_amentaria_genome_assembly,_chromosome:_1	AUGUSTUS	start_codon	202660402	202660404	.	-	0	ID=g7689.t1.start1;Parent=g7689.t1;
OX031006.1_Pollenia_amentaria_genome_assembly,_chromosome:_1	AUGUSTUS	gene	202693300	202694514	.	+	.	ID=g7690;
OX031006.1_Pollenia_amentaria_genome_assembly,_chromosome:_1	AUGUSTUS	mRNA	202693300	202694514	0.98	+	.	ID=g7690.t1;Parent=g7690;
OX031006.1_Pollenia_amentaria_genome_assembly,_chromosome:_1	AUGUSTUS	start_codon	202693300	202693302	.	+	0	ID=g7690.t1.start1;Parent=g7690.t1;
OX031006.1_Pollenia_amentaria_genome_assembly,_chromosome:_1	AUGUSTUS	CDS	202693300	202693468	0.98	+	0	ID=g7690.t1.CDS1;Parent=g7690.t1;
OX031006.1_Pollenia_amentaria_genome_assembly,_chromosome:_1	AUGUSTUS	exon	202693300	202693468	.	+	.	ID=g7690.t1.exon1;Parent=g7690.t1;
OX031006.1_Pollenia_amentaria_genome_assembly,_chromosome:_1	AUGUSTUS	intron	202693469	202694440	0.98	+	.	ID=g7690.t1.intron1;Parent=g7690.t1;
OX031006.1_Pollenia_amentaria_genome_assembly,_chromosome:_1	AUGUSTUS	CDS	202694441	202694514	0.99	+	2	ID=g7690.t1.CDS2;Parent=g7690.t1;
OX031006.1_Pollenia_amentaria_genome_assembly,_chromosome:_1	AUGUSTUS	exon	202694441	202694514	.	+	.	ID=g7690.t1.exon2;Parent=g7690.t1;
OX031006.1_Pollenia_amentaria_genome_assembly,_chromosome:_1	AUGUSTUS	stop_codon	202694512	202694514	.	+	0	ID=g7690.t1.stop1;Parent=g7690.t1;
OX031006.1_Pollenia_amentaria_genome_assembly,_chromosome:_1	AUGUSTUS	gene	202707769	202732848	.	-	.	ID=g7691;
OX031006.1_Pollenia_amentaria_genome_assembly,_chromosome:_1	AUGUSTUS	mRNA	202707769	202732848	0.83	-	.	ID=g7691.t1;Parent=g7691;
OX031006.1_Pollenia_amentaria_genome_assembly,_chromosome:_1	AUGUSTUS	stop_codon	202707769	202707771	.	-	0	ID=g7691.t1.stop1;Parent=g7691.t1;
OX031006.1_Pollenia_amentaria_genome_assembly,_chromosome:_1	AUGUSTUS	CDS	202707769	202709054	0.83	-	2	ID=g7691.t1.CDS1;Parent=g7691.t1;
OX031006.1_Pollenia_amentaria_genome_assembly,_chromosome:_1	AUGUSTUS	exon	202707769	202709054	.	-	.	ID=g7691.t1.exon1;Parent=g7691.t1;
OX031006.1_Pollenia_amentaria_genome_assembly,_chromosome:_1	AUGUSTUS	intron	202709055	202716421	0.92	-	.	ID=g7691.t1.intron1;Parent=g7691.t1;
OX031006.1_Pollenia_amentaria_genome_assembly,_chromosome:_1	AUGUSTUS	CDS	202716422	202716549	0.92	-	1	ID=g7691.t1.CDS2;Parent=g7691.t1;
OX031006.1_Pollenia_amentaria_genome_assembly,_chromosome:_1	AUGUSTUS	exon	202716422	202716549	.	-	.	ID=g7691.t1.exon2;Parent=g7691.t1;
OX031006.1_Pollenia_amentaria_genome_assembly,_chromosome:_1	AUGUSTUS	intron	202716550	202727759	0.92	-	.	ID=g7691.t1.intron2;Parent=g7691.t1;
OX031006.1_Pollenia_amentaria_genome_assembly,_chromosome:_1	AUGUSTUS	CDS	202727760	202727907	1	-	2	ID=g7691.t1.CDS3;Parent=g7691.t1;
OX031006.1_Pollenia_amentaria_genome_assembly,_chromosome:_1	AUGUSTUS	exon	202727760	202727907	.	-	.	ID=g7691.t1.exon3;Parent=g7691.t1;
OX031006.1_Pollenia_amentaria_genome_assembly,_chromosome:_1	AUGUSTUS	intron	202727908	202732778	1	-	.	ID=g7691.t1.intron3;Parent=g7691.t1;
OX031006.1_Pollenia_amentaria_genome_assembly,_chromosome:_1	AUGUSTUS	CDS	202732779	202732848	1	-	0	ID=g7691.t1.CDS4;Parent=g7691.t1;
OX031006.1_Pollenia_amentaria_genome_assembly,_chromosome:_1	AUGUSTUS	exon	202732779	202732848	.	-	.	ID=g7691.t1.exon4;Parent=g7691.t1;
OX031006.1_Pollenia_amentaria_genome_assembly,_chromosome:_1	AUGUSTUS	start_codon	202732846	202732848	.	-	0	ID=g7691.t1.start1;Parent=g7691.t1;
OX031006.1_Pollenia_amentaria_genome_assembly,_chromosome:_1	AUGUSTUS	gene	202757648	202762052	.	+	.	ID=g7692;
OX031006.1_Pollenia_amentaria_genome_assembly,_chromosome:_1	AUGUSTUS	mRNA	202757648	202762052	1	+	.	ID=g7692.t1;Parent=g7692;
OX031006.1_Pollenia_amentaria_genome_assembly,_chromosome:_1	AUGUSTUS	start_codon	202757648	202757650	.	+	0	ID=g7692.t1.start1;Parent=g7692.t1;
OX031006.1_Pollenia_amentaria_genome_assembly,_chromosome:_1	AUGUSTUS	CDS	202757648	202758897	1	+	0	ID=g7692.t1.CDS1;Parent=g7692.t1;
OX031006.1_Pollenia_amentaria_genome_assembly,_chromosome:_1	AUGUSTUS	exon	202757648	202758897	.	+	.	ID=g7692.t1.exon1;Parent=g7692.t1;
OX031006.1_Pollenia_amentaria_genome_assembly,_chromosome:_1	AUGUSTUS	intron	202758898	202761826	1	+	.	ID=g7692.t1.intron1;Parent=g7692.t1;
OX031006.1_Pollenia_amentaria_genome_assembly,_chromosome:_1	AUGUSTUS	CDS	202761827	202761900	1	+	1	ID=g7692.t1.CDS2;Parent=g7692.t1;
OX031006.1_Pollenia_amentaria_genome_assembly,_chromosome:_1	AUGUSTUS	exon	202761827	202761900	.	+	.	ID=g7692.t1.exon2;Parent=g7692.t1;
OX031006.1_Pollenia_amentaria_genome_assembly,_chromosome:_1	AUGUSTUS	intron	202761901	202762020	1	+	.	ID=g7692.t1.intron2;Parent=g7692.t1;
OX031006.1_Pollenia_amentaria_genome_assembly,_chromosome:_1	AUGUSTUS	CDS	202762021	202762052	1	+	2	ID=g7692.t1.CDS3;Parent=g7692.t1;
OX031006.1_Pollenia_amentaria_genome_assembly,_chromosome:_1	AUGUSTUS	exon	202762021	202762052	.	+	.	ID=g7692.t1.exon3;Parent=g7692.t1;
OX031006.1_Pollenia_amentaria_genome_assembly,_chromosome:_1	AUGUSTUS	stop_codon	202762050	202762052	.	+	0	ID=g7692.t1.stop1;Parent=g7692.t1;
OX031006.1_Pollenia_amentaria_genome_assembly,_chromosome:_1	AUGUSTUS	gene	202799510	202801927	.	-	.	ID=g7693;
OX031006.1_Pollenia_amentaria_genome_assembly,_chromosome:_1	AUGUSTUS	mRNA	202799510	202801927	1	-	.	ID=g7693.t1;Parent=g7693;
OX031006.1_Pollenia_amentaria_genome_assembly,_chromosome:_1	AUGUSTUS	stop_codon	202799510	202799512	.	-	0	ID=g7693.t1.stop1;Parent=g7693.t1;
OX031006.1_Pollenia_amentaria_genome_assembly,_chromosome:_1	AUGUSTUS	CDS	202799510	202799778	1	-	2	ID=g7693.t1.CDS1;Parent=g7693.t1;
OX031006.1_Pollenia_amentaria_genome_assembly,_chromosome:_1	AUGUSTUS	exon	202799510	202799778	.	-	.	ID=g7693.t1.exon1;Parent=g7693.t1;
OX031006.1_Pollenia_amentaria_genome_assembly,_chromosome:_1	AUGUSTUS	intron	202799779	202799853	1	-	.	ID=g7693.t1.intron1;Parent=g7693.t1;
OX031006.1_Pollenia_amentaria_genome_assembly,_chromosome:_1	AUGUSTUS	CDS	202799854	202800506	1	-	1	ID=g7693.t1.CDS2;Parent=g7693.t1;
OX031006.1_Pollenia_amentaria_genome_assembly,_chromosome:_1	AUGUSTUS	exon	202799854	202800506	.	-	.	ID=g7693.t1.exon2;Parent=g7693.t1;
OX031006.1_Pollenia_amentaria_genome_assembly,_chromosome:_1	AUGUSTUS	intron	202800507	202800598	1	-	.	ID=g7693.t1.intron2;Parent=g7693.t1;
OX031006.1_Pollenia_amentaria_genome_assembly,_chromosome:_1	AUGUSTUS	CDS	202800599	202800797	1	-	2	ID=g7693.t1.CDS3;Parent=g7693.t1;
OX031006.1_Pollenia_amentaria_genome_assembly,_chromosome:_1	AUGUSTUS	exon	202800599	202800797	.	-	.	ID=g7693.t1.exon3;Parent=g7693.t1;
OX031006.1_Pollenia_amentaria_genome_assembly,_chromosome:_1	AUGUSTUS	intron	202800798	202800859	1	-	.	ID=g7693.t1.intron3;Parent=g7693.t1;
OX031006.1_Pollenia_amentaria_genome_assembly,_chromosome:_1	AUGUSTUS	CDS	202800860	202801145	1	-	0	ID=g7693.t1.CDS4;Parent=g7693.t1;
OX031006.1_Pollenia_amentaria_genome_assembly,_chromosome:_1	AUGUSTUS	exon	202800860	202801145	.	-	.	ID=g7693.t1.exon4;Parent=g7693.t1;
OX031006.1_Pollenia_amentaria_genome_assembly,_chromosome:_1	AUGUSTUS	intron	202801146	202801613	1	-	.	ID=g7693.t1.intron4;Parent=g7693.t1;
OX031006.1_Pollenia_amentaria_genome_assembly,_chromosome:_1	AUGUSTUS	CDS	202801614	202801701	1	-	1	ID=g7693.t1.CDS5;Parent=g7693.t1;
OX031006.1_Pollenia_amentaria_genome_assembly,_chromosome:_1	AUGUSTUS	exon	202801614	202801701	.	-	.	ID=g7693.t1.exon5;Parent=g7693.t1;
OX031006.1_Pollenia_amentaria_genome_assembly,_chromosome:_1	AUGUSTUS	intron	202801702	202801760	1	-	.	ID=g7693.t1.intron5;Parent=g7693.t1;
OX031006.1_Pollenia_amentaria_genome_assembly,_chromosome:_1	AUGUSTUS	CDS	202801761	202801927	1	-	0	ID=g7693.t1.CDS6;Parent=g7693.t1;
OX031006.1_Pollenia_amentaria_genome_assembly,_chromosome:_1	AUGUSTUS	exon	202801761	202801927	.	-	.	ID=g7693.t1.exon6;Parent=g7693.t1;
OX031006.1_Pollenia_amentaria_genome_assembly,_chromosome:_1	AUGUSTUS	start_codon	202801925	202801927	.	-	0	ID=g7693.t1.start1;Parent=g7693.t1;
OX031006.1_Pollenia_amentaria_genome_assembly,_chromosome:_1	AUGUSTUS	gene	202857543	202858050	.	-	.	ID=g7694;
OX031006.1_Pollenia_amentaria_genome_assembly,_chromosome:_1	AUGUSTUS	mRNA	202857543	202858050	1	-	.	ID=g7694.t1;Parent=g7694;
OX031006.1_Pollenia_amentaria_genome_assembly,_chromosome:_1	AUGUSTUS	stop_codon	202857543	202857545	.	-	0	ID=g7694.t1.stop1;Parent=g7694.t1;
OX031006.1_Pollenia_amentaria_genome_assembly,_chromosome:_1	AUGUSTUS	CDS	202857543	202857745	1	-	2	ID=g7694.t1.CDS1;Parent=g7694.t1;
OX031006.1_Pollenia_amentaria_genome_assembly,_chromosome:_1	AUGUSTUS	exon	202857543	202857745	.	-	.	ID=g7694.t1.exon1;Parent=g7694.t1;
OX031006.1_Pollenia_amentaria_genome_assembly,_chromosome:_1	AUGUSTUS	intron	202857746	202857839	1	-	.	ID=g7694.t1.intron1;Parent=g7694.t1;
OX031006.1_Pollenia_amentaria_genome_assembly,_chromosome:_1	AUGUSTUS	CDS	202857840	202858050	1	-	0	ID=g7694.t1.CDS2;Parent=g7694.t1;
OX031006.1_Pollenia_amentaria_genome_assembly,_chromosome:_1	AUGUSTUS	exon	202857840	202858050	.	-	.	ID=g7694.t1.exon2;Parent=g7694.t1;
OX031006.1_Pollenia_amentaria_genome_assembly,_chromosome:_1	AUGUSTUS	start_codon	202858048	202858050	.	-	0	ID=g7694.t1.start1;Parent=g7694.t1;
OX031006.1_Pollenia_amentaria_genome_assembly,_chromosome:_1	AUGUSTUS	gene	202980069	202987776	.	-	.	ID=g7695;
OX031006.1_Pollenia_amentaria_genome_assembly,_chromosome:_1	AUGUSTUS	mRNA	202980069	202987776	0.28	-	.	ID=g7695.t1;Parent=g7695;
OX031006.1_Pollenia_amentaria_genome_assembly,_chromosome:_1	AUGUSTUS	stop_codon	202980069	202980071	.	-	0	ID=g7695.t1.stop1;Parent=g7695.t1;
OX031006.1_Pollenia_amentaria_genome_assembly,_chromosome:_1	AUGUSTUS	CDS	202980069	202980781	0.61	-	2	ID=g7695.t1.CDS1;Parent=g7695.t1;
OX031006.1_Pollenia_amentaria_genome_assembly,_chromosome:_1	AUGUSTUS	exon	202980069	202980781	.	-	.	ID=g7695.t1.exon1;Parent=g7695.t1;
OX031006.1_Pollenia_amentaria_genome_assembly,_chromosome:_1	AUGUSTUS	intron	202980782	202985456	0.66	-	.	ID=g7695.t1.intron1;Parent=g7695.t1;
OX031006.1_Pollenia_amentaria_genome_assembly,_chromosome:_1	AUGUSTUS	CDS	202985457	202985996	0.32	-	2	ID=g7695.t1.CDS2;Parent=g7695.t1;
OX031006.1_Pollenia_amentaria_genome_assembly,_chromosome:_1	AUGUSTUS	exon	202985457	202985996	.	-	.	ID=g7695.t1.exon2;Parent=g7695.t1;
OX031006.1_Pollenia_amentaria_genome_assembly,_chromosome:_1	AUGUSTUS	intron	202985997	202987685	0.48	-	.	ID=g7695.t1.intron2;Parent=g7695.t1;
OX031006.1_Pollenia_amentaria_genome_assembly,_chromosome:_1	AUGUSTUS	CDS	202987686	202987776	0.8	-	0	ID=g7695.t1.CDS3;Parent=g7695.t1;
OX031006.1_Pollenia_amentaria_genome_assembly,_chromosome:_1	AUGUSTUS	exon	202987686	202987776	.	-	.	ID=g7695.t1.exon3;Parent=g7695.t1;
OX031006.1_Pollenia_amentaria_genome_assembly,_chromosome:_1	AUGUSTUS	start_codon	202987774	202987776	.	-	0	ID=g7695.t1.start1;Parent=g7695.t1;
OX031006.1_Pollenia_amentaria_genome_assembly,_chromosome:_1	AUGUSTUS	gene	202988214	202990322	.	-	.	ID=g7696;
OX031006.1_Pollenia_amentaria_genome_assembly,_chromosome:_1	AUGUSTUS	mRNA	202988214	202990322	1	-	.	ID=g7696.t1;Parent=g7696;
OX031006.1_Pollenia_amentaria_genome_assembly,_chromosome:_1	AUGUSTUS	stop_codon	202988214	202988216	.	-	0	ID=g7696.t1.stop1;Parent=g7696.t1;
OX031006.1_Pollenia_amentaria_genome_assembly,_chromosome:_1	AUGUSTUS	CDS	202988214	202990322	1	-	0	ID=g7696.t1.CDS1;Parent=g7696.t1;
OX031006.1_Pollenia_amentaria_genome_assembly,_chromosome:_1	AUGUSTUS	exon	202988214	202990322	.	-	.	ID=g7696.t1.exon1;Parent=g7696.t1;
OX031006.1_Pollenia_amentaria_genome_assembly,_chromosome:_1	AUGUSTUS	start_codon	202990320	202990322	.	-	0	ID=g7696.t1.start1;Parent=g7696.t1;
OX031006.1_Pollenia_amentaria_genome_assembly,_chromosome:_1	AUGUSTUS	gene	203047987	203048235	.	-	.	ID=g7697;
OX031006.1_Pollenia_amentaria_genome_assembly,_chromosome:_1	AUGUSTUS	mRNA	203047987	203048235	1	-	.	ID=g7697.t1;Parent=g7697;
OX031006.1_Pollenia_amentaria_genome_assembly,_chromosome:_1	AUGUSTUS	stop_codon	203047987	203047989	.	-	0	ID=g7697.t1.stop1;Parent=g7697.t1;
OX031006.1_Pollenia_amentaria_genome_assembly,_chromosome:_1	AUGUSTUS	CDS	203047987	203048235	1	-	0	ID=g7697.t1.CDS1;Parent=g7697.t1;
OX031006.1_Pollenia_amentaria_genome_assembly,_chromosome:_1	AUGUSTUS	exon	203047987	203048235	.	-	.	ID=g7697.t1.exon1;Parent=g7697.t1;
OX031006.1_Pollenia_amentaria_genome_assembly,_chromosome:_1	AUGUSTUS	start_codon	203048233	203048235	.	-	0	ID=g7697.t1.start1;Parent=g7697.t1;
OX031006.1_Pollenia_amentaria_genome_assembly,_chromosome:_1	AUGUSTUS	gene	203257781	203258456	.	+	.	ID=g7698;
OX031006.1_Pollenia_amentaria_genome_assembly,_chromosome:_1	AUGUSTUS	mRNA	203257781	203258456	0.99	+	.	ID=g7698.t1;Parent=g7698;
OX031006.1_Pollenia_amentaria_genome_assembly,_chromosome:_1	AUGUSTUS	start_codon	203257781	203257783	.	+	0	ID=g7698.t1.start1;Parent=g7698.t1;
OX031006.1_Pollenia_amentaria_genome_assembly,_chromosome:_1	AUGUSTUS	CDS	203257781	203258010	1	+	0	ID=g7698.t1.CDS1;Parent=g7698.t1;
OX031006.1_Pollenia_amentaria_genome_assembly,_chromosome:_1	AUGUSTUS	exon	203257781	203258010	.	+	.	ID=g7698.t1.exon1;Parent=g7698.t1;
OX031006.1_Pollenia_amentaria_genome_assembly,_chromosome:_1	AUGUSTUS	intron	203258011	203258089	0.99	+	.	ID=g7698.t1.intron1;Parent=g7698.t1;
OX031006.1_Pollenia_amentaria_genome_assembly,_chromosome:_1	AUGUSTUS	CDS	203258090	203258456	0.99	+	1	ID=g7698.t1.CDS2;Parent=g7698.t1;
OX031006.1_Pollenia_amentaria_genome_assembly,_chromosome:_1	AUGUSTUS	exon	203258090	203258456	.	+	.	ID=g7698.t1.exon2;Parent=g7698.t1;
OX031006.1_Pollenia_amentaria_genome_assembly,_chromosome:_1	AUGUSTUS	stop_codon	203258454	203258456	.	+	0	ID=g7698.t1.stop1;Parent=g7698.t1;
OX031006.1_Pollenia_amentaria_genome_assembly,_chromosome:_1	AUGUSTUS	gene	203258574	203259695	.	-	.	ID=g7699;
OX031006.1_Pollenia_amentaria_genome_assembly,_chromosome:_1	AUGUSTUS	mRNA	203258574	203259695	0.36	-	.	ID=g7699.t1;Parent=g7699;
OX031006.1_Pollenia_amentaria_genome_assembly,_chromosome:_1	AUGUSTUS	stop_codon	203258574	203258576	.	-	0	ID=g7699.t1.stop1;Parent=g7699.t1;
OX031006.1_Pollenia_amentaria_genome_assembly,_chromosome:_1	AUGUSTUS	CDS	203258574	203258861	0.78	-	0	ID=g7699.t1.CDS1;Parent=g7699.t1;
OX031006.1_Pollenia_amentaria_genome_assembly,_chromosome:_1	AUGUSTUS	exon	203258574	203258861	.	-	.	ID=g7699.t1.exon1;Parent=g7699.t1;
OX031006.1_Pollenia_amentaria_genome_assembly,_chromosome:_1	AUGUSTUS	intron	203258862	203259353	0.75	-	.	ID=g7699.t1.intron1;Parent=g7699.t1;
OX031006.1_Pollenia_amentaria_genome_assembly,_chromosome:_1	AUGUSTUS	CDS	203259354	203259383	0.83	-	0	ID=g7699.t1.CDS2;Parent=g7699.t1;
OX031006.1_Pollenia_amentaria_genome_assembly,_chromosome:_1	AUGUSTUS	exon	203259354	203259383	.	-	.	ID=g7699.t1.exon2;Parent=g7699.t1;
OX031006.1_Pollenia_amentaria_genome_assembly,_chromosome:_1	AUGUSTUS	intron	203259384	203259449	1	-	.	ID=g7699.t1.intron2;Parent=g7699.t1;
OX031006.1_Pollenia_amentaria_genome_assembly,_chromosome:_1	AUGUSTUS	CDS	203259450	203259496	0.52	-	2	ID=g7699.t1.CDS3;Parent=g7699.t1;
OX031006.1_Pollenia_amentaria_genome_assembly,_chromosome:_1	AUGUSTUS	exon	203259450	203259496	.	-	.	ID=g7699.t1.exon3;Parent=g7699.t1;
OX031006.1_Pollenia_amentaria_genome_assembly,_chromosome:_1	AUGUSTUS	intron	203259497	203259565	0.48	-	.	ID=g7699.t1.intron3;Parent=g7699.t1;
OX031006.1_Pollenia_amentaria_genome_assembly,_chromosome:_1	AUGUSTUS	CDS	203259566	203259695	0.48	-	0	ID=g7699.t1.CDS4;Parent=g7699.t1;
OX031006.1_Pollenia_amentaria_genome_assembly,_chromosome:_1	AUGUSTUS	exon	203259566	203259695	.	-	.	ID=g7699.t1.exon4;Parent=g7699.t1;
OX031006.1_Pollenia_amentaria_genome_assembly,_chromosome:_1	AUGUSTUS	start_codon	203259693	203259695	.	-	0	ID=g7699.t1.start1;Parent=g7699.t1;
OX031006.1_Pollenia_amentaria_genome_assembly,_chromosome:_1	AUGUSTUS	gene	203705495	203705848	.	-	.	ID=g7700;
OX031006.1_Pollenia_amentaria_genome_assembly,_chromosome:_1	AUGUSTUS	mRNA	203705495	203705848	1	-	.	ID=g7700.t1;Parent=g7700;
OX031006.1_Pollenia_amentaria_genome_assembly,_chromosome:_1	AUGUSTUS	stop_codon	203705495	203705497	.	-	0	ID=g7700.t1.stop1;Parent=g7700.t1;
OX031006.1_Pollenia_amentaria_genome_assembly,_chromosome:_1	AUGUSTUS	CDS	203705495	203705848	1	-	0	ID=g7700.t1.CDS1;Parent=g7700.t1;
OX031006.1_Pollenia_amentaria_genome_assembly,_chromosome:_1	AUGUSTUS	exon	203705495	203705848	.	-	.	ID=g7700.t1.exon1;Parent=g7700.t1;
OX031006.1_Pollenia_amentaria_genome_assembly,_chromosome:_1	AUGUSTUS	start_codon	203705846	203705848	.	-	0	ID=g7700.t1.start1;Parent=g7700.t1;
OX031006.1_Pollenia_amentaria_genome_assembly,_chromosome:_1	AUGUSTUS	gene	203800368	203800846	.	-	.	ID=g7701;
OX031006.1_Pollenia_amentaria_genome_assembly,_chromosome:_1	AUGUSTUS	mRNA	203800368	203800846	0.99	-	.	ID=g7701.t1;Parent=g7701;
OX031006.1_Pollenia_amentaria_genome_assembly,_chromosome:_1	AUGUSTUS	stop_codon	203800368	203800370	.	-	0	ID=g7701.t1.stop1;Parent=g7701.t1;
OX031006.1_Pollenia_amentaria_genome_assembly,_chromosome:_1	AUGUSTUS	CDS	203800368	203800559	1	-	0	ID=g7701.t1.CDS1;Parent=g7701.t1;
OX031006.1_Pollenia_amentaria_genome_assembly,_chromosome:_1	AUGUSTUS	exon	203800368	203800559	.	-	.	ID=g7701.t1.exon1;Parent=g7701.t1;
OX031006.1_Pollenia_amentaria_genome_assembly,_chromosome:_1	AUGUSTUS	intron	203800560	203800750	0.99	-	.	ID=g7701.t1.intron1;Parent=g7701.t1;
OX031006.1_Pollenia_amentaria_genome_assembly,_chromosome:_1	AUGUSTUS	CDS	203800751	203800846	0.99	-	0	ID=g7701.t1.CDS2;Parent=g7701.t1;
OX031006.1_Pollenia_amentaria_genome_assembly,_chromosome:_1	AUGUSTUS	exon	203800751	203800846	.	-	.	ID=g7701.t1.exon2;Parent=g7701.t1;
OX031006.1_Pollenia_amentaria_genome_assembly,_chromosome:_1	AUGUSTUS	start_codon	203800844	203800846	.	-	0	ID=g7701.t1.start1;Parent=g7701.t1;
OX031006.1_Pollenia_amentaria_genome_assembly,_chromosome:_1	AUGUSTUS	gene	203811074	203812552	.	-	.	ID=g7702;
OX031006.1_Pollenia_amentaria_genome_assembly,_chromosome:_1	AUGUSTUS	mRNA	203811074	203812552	1	-	.	ID=g7702.t1;Parent=g7702;
OX031006.1_Pollenia_amentaria_genome_assembly,_chromosome:_1	AUGUSTUS	stop_codon	203811074	203811076	.	-	0	ID=g7702.t1.stop1;Parent=g7702.t1;
OX031006.1_Pollenia_amentaria_genome_assembly,_chromosome:_1	AUGUSTUS	CDS	203811074	203812552	1	-	0	ID=g7702.t1.CDS1;Parent=g7702.t1;
OX031006.1_Pollenia_amentaria_genome_assembly,_chromosome:_1	AUGUSTUS	exon	203811074	203812552	.	-	.	ID=g7702.t1.exon1;Parent=g7702.t1;
OX031006.1_Pollenia_amentaria_genome_assembly,_chromosome:_1	AUGUSTUS	start_codon	203812550	203812552	.	-	0	ID=g7702.t1.start1;Parent=g7702.t1;
OX031006.1_Pollenia_amentaria_genome_assembly,_chromosome:_1	AUGUSTUS	gene	203874767	203875564	.	-	.	ID=g7703;
OX031006.1_Pollenia_amentaria_genome_assembly,_chromosome:_1	AUGUSTUS	mRNA	203874767	203875564	0.95	-	.	ID=g7703.t1;Parent=g7703;
OX031006.1_Pollenia_amentaria_genome_assembly,_chromosome:_1	AUGUSTUS	stop_codon	203874767	203874769	.	-	0	ID=g7703.t1.stop1;Parent=g7703.t1;
OX031006.1_Pollenia_amentaria_genome_assembly,_chromosome:_1	AUGUSTUS	CDS	203874767	203875564	0.95	-	0	ID=g7703.t1.CDS1;Parent=g7703.t1;
OX031006.1_Pollenia_amentaria_genome_assembly,_chromosome:_1	AUGUSTUS	exon	203874767	203875564	.	-	.	ID=g7703.t1.exon1;Parent=g7703.t1;
OX031006.1_Pollenia_amentaria_genome_assembly,_chromosome:_1	AUGUSTUS	start_codon	203875562	203875564	.	-	0	ID=g7703.t1.start1;Parent=g7703.t1;
OX031006.1_Pollenia_amentaria_genome_assembly,_chromosome:_1	AUGUSTUS	gene	203887968	203891450	.	-	.	ID=g7704;
OX031006.1_Pollenia_amentaria_genome_assembly,_chromosome:_1	AUGUSTUS	mRNA	203887968	203891450	0.04	-	.	ID=g7704.t1;Parent=g7704;
OX031006.1_Pollenia_amentaria_genome_assembly,_chromosome:_1	AUGUSTUS	stop_codon	203887968	203887970	.	-	0	ID=g7704.t1.stop1;Parent=g7704.t1;
OX031006.1_Pollenia_amentaria_genome_assembly,_chromosome:_1	AUGUSTUS	CDS	203887968	203888146	0.48	-	2	ID=g7704.t1.CDS1;Parent=g7704.t1;
OX031006.1_Pollenia_amentaria_genome_assembly,_chromosome:_1	AUGUSTUS	exon	203887968	203888146	.	-	.	ID=g7704.t1.exon1;Parent=g7704.t1;
OX031006.1_Pollenia_amentaria_genome_assembly,_chromosome:_1	AUGUSTUS	intron	203888147	203889610	0.24	-	.	ID=g7704.t1.intron1;Parent=g7704.t1;
OX031006.1_Pollenia_amentaria_genome_assembly,_chromosome:_1	AUGUSTUS	CDS	203889611	203889814	0.13	-	2	ID=g7704.t1.CDS2;Parent=g7704.t1;
OX031006.1_Pollenia_amentaria_genome_assembly,_chromosome:_1	AUGUSTUS	exon	203889611	203889814	.	-	.	ID=g7704.t1.exon2;Parent=g7704.t1;
OX031006.1_Pollenia_amentaria_genome_assembly,_chromosome:_1	AUGUSTUS	intron	203889815	203890945	0.11	-	.	ID=g7704.t1.intron2;Parent=g7704.t1;
OX031006.1_Pollenia_amentaria_genome_assembly,_chromosome:_1	AUGUSTUS	CDS	203890946	203891450	0.34	-	0	ID=g7704.t1.CDS3;Parent=g7704.t1;
OX031006.1_Pollenia_amentaria_genome_assembly,_chromosome:_1	AUGUSTUS	exon	203890946	203891450	.	-	.	ID=g7704.t1.exon3;Parent=g7704.t1;
OX031006.1_Pollenia_amentaria_genome_assembly,_chromosome:_1	AUGUSTUS	start_codon	203891448	203891450	.	-	0	ID=g7704.t1.start1;Parent=g7704.t1;
OX031006.1_Pollenia_amentaria_genome_assembly,_chromosome:_1	AUGUSTUS	gene	204061762	204062213	.	-	.	ID=g7705;
OX031006.1_Pollenia_amentaria_genome_assembly,_chromosome:_1	AUGUSTUS	mRNA	204061762	204062213	0.59	-	.	ID=g7705.t1;Parent=g7705;
OX031006.1_Pollenia_amentaria_genome_assembly,_chromosome:_1	AUGUSTUS	stop_codon	204061762	204061764	.	-	0	ID=g7705.t1.stop1;Parent=g7705.t1;
OX031006.1_Pollenia_amentaria_genome_assembly,_chromosome:_1	AUGUSTUS	CDS	204061762	204061767	0.59	-	0	ID=g7705.t1.CDS1;Parent=g7705.t1;
OX031006.1_Pollenia_amentaria_genome_assembly,_chromosome:_1	AUGUSTUS	exon	204061762	204061767	.	-	.	ID=g7705.t1.exon1;Parent=g7705.t1;
OX031006.1_Pollenia_amentaria_genome_assembly,_chromosome:_1	AUGUSTUS	intron	204061768	204061827	0.59	-	.	ID=g7705.t1.intron1;Parent=g7705.t1;
OX031006.1_Pollenia_amentaria_genome_assembly,_chromosome:_1	AUGUSTUS	CDS	204061828	204062062	0.75	-	1	ID=g7705.t1.CDS2;Parent=g7705.t1;
OX031006.1_Pollenia_amentaria_genome_assembly,_chromosome:_1	AUGUSTUS	exon	204061828	204062062	.	-	.	ID=g7705.t1.exon2;Parent=g7705.t1;
OX031006.1_Pollenia_amentaria_genome_assembly,_chromosome:_1	AUGUSTUS	intron	204062063	204062124	1	-	.	ID=g7705.t1.intron2;Parent=g7705.t1;
OX031006.1_Pollenia_amentaria_genome_assembly,_chromosome:_1	AUGUSTUS	CDS	204062125	204062213	1	-	0	ID=g7705.t1.CDS3;Parent=g7705.t1;
OX031006.1_Pollenia_amentaria_genome_assembly,_chromosome:_1	AUGUSTUS	exon	204062125	204062213	.	-	.	ID=g7705.t1.exon3;Parent=g7705.t1;
OX031006.1_Pollenia_amentaria_genome_assembly,_chromosome:_1	AUGUSTUS	start_codon	204062211	204062213	.	-	0	ID=g7705.t1.start1;Parent=g7705.t1;
OX031006.1_Pollenia_amentaria_genome_assembly,_chromosome:_1	AUGUSTUS	gene	204185939	204186412	.	-	.	ID=g7706;
OX031006.1_Pollenia_amentaria_genome_assembly,_chromosome:_1	AUGUSTUS	mRNA	204185939	204186412	0.86	-	.	ID=g7706.t1;Parent=g7706;
OX031006.1_Pollenia_amentaria_genome_assembly,_chromosome:_1	AUGUSTUS	stop_codon	204185939	204185941	.	-	0	ID=g7706.t1.stop1;Parent=g7706.t1;
OX031006.1_Pollenia_amentaria_genome_assembly,_chromosome:_1	AUGUSTUS	CDS	204185939	204186222	0.98	-	2	ID=g7706.t1.CDS1;Parent=g7706.t1;
OX031006.1_Pollenia_amentaria_genome_assembly,_chromosome:_1	AUGUSTUS	exon	204185939	204186222	.	-	.	ID=g7706.t1.exon1;Parent=g7706.t1;
OX031006.1_Pollenia_amentaria_genome_assembly,_chromosome:_1	AUGUSTUS	intron	204186223	204186351	0.86	-	.	ID=g7706.t1.intron1;Parent=g7706.t1;
OX031006.1_Pollenia_amentaria_genome_assembly,_chromosome:_1	AUGUSTUS	CDS	204186352	204186412	0.86	-	0	ID=g7706.t1.CDS2;Parent=g7706.t1;
OX031006.1_Pollenia_amentaria_genome_assembly,_chromosome:_1	AUGUSTUS	exon	204186352	204186412	.	-	.	ID=g7706.t1.exon2;Parent=g7706.t1;
OX031006.1_Pollenia_amentaria_genome_assembly,_chromosome:_1	AUGUSTUS	start_codon	204186410	204186412	.	-	0	ID=g7706.t1.start1;Parent=g7706.t1;
OX031006.1_Pollenia_amentaria_genome_assembly,_chromosome:_1	AUGUSTUS	gene	204192800	204195929	.	-	.	ID=g7707;
OX031006.1_Pollenia_amentaria_genome_assembly,_chromosome:_1	AUGUSTUS	mRNA	204192800	204195929	0.91	-	.	ID=g7707.t1;Parent=g7707;
OX031006.1_Pollenia_amentaria_genome_assembly,_chromosome:_1	AUGUSTUS	stop_codon	204192800	204192802	.	-	0	ID=g7707.t1.stop1;Parent=g7707.t1;
OX031006.1_Pollenia_amentaria_genome_assembly,_chromosome:_1	AUGUSTUS	CDS	204192800	204193180	1	-	0	ID=g7707.t1.CDS1;Parent=g7707.t1;
OX031006.1_Pollenia_amentaria_genome_assembly,_chromosome:_1	AUGUSTUS	exon	204192800	204193180	.	-	.	ID=g7707.t1.exon1;Parent=g7707.t1;
OX031006.1_Pollenia_amentaria_genome_assembly,_chromosome:_1	AUGUSTUS	intron	204193181	204193961	0.91	-	.	ID=g7707.t1.intron1;Parent=g7707.t1;
OX031006.1_Pollenia_amentaria_genome_assembly,_chromosome:_1	AUGUSTUS	CDS	204193962	204195929	0.91	-	0	ID=g7707.t1.CDS2;Parent=g7707.t1;
OX031006.1_Pollenia_amentaria_genome_assembly,_chromosome:_1	AUGUSTUS	exon	204193962	204195929	.	-	.	ID=g7707.t1.exon2;Parent=g7707.t1;
OX031006.1_Pollenia_amentaria_genome_assembly,_chromosome:_1	AUGUSTUS	start_codon	204195927	204195929	.	-	0	ID=g7707.t1.start1;Parent=g7707.t1;
OX031006.1_Pollenia_amentaria_genome_assembly,_chromosome:_1	AUGUSTUS	gene	204196374	204198305	.	-	.	ID=g7708;
OX031006.1_Pollenia_amentaria_genome_assembly,_chromosome:_1	AUGUSTUS	mRNA	204196374	204198305	0.33	-	.	ID=g7708.t1;Parent=g7708;
OX031006.1_Pollenia_amentaria_genome_assembly,_chromosome:_1	AUGUSTUS	stop_codon	204196374	204196376	.	-	0	ID=g7708.t1.stop1;Parent=g7708.t1;
OX031006.1_Pollenia_amentaria_genome_assembly,_chromosome:_1	AUGUSTUS	CDS	204196374	204196727	0.85	-	0	ID=g7708.t1.CDS1;Parent=g7708.t1;
OX031006.1_Pollenia_amentaria_genome_assembly,_chromosome:_1	AUGUSTUS	exon	204196374	204196727	.	-	.	ID=g7708.t1.exon1;Parent=g7708.t1;
OX031006.1_Pollenia_amentaria_genome_assembly,_chromosome:_1	AUGUSTUS	intron	204196728	204198296	0.33	-	.	ID=g7708.t1.intron1;Parent=g7708.t1;
OX031006.1_Pollenia_amentaria_genome_assembly,_chromosome:_1	AUGUSTUS	CDS	204198297	204198305	0.33	-	0	ID=g7708.t1.CDS2;Parent=g7708.t1;
OX031006.1_Pollenia_amentaria_genome_assembly,_chromosome:_1	AUGUSTUS	exon	204198297	204198305	.	-	.	ID=g7708.t1.exon2;Parent=g7708.t1;
OX031006.1_Pollenia_amentaria_genome_assembly,_chromosome:_1	AUGUSTUS	start_codon	204198303	204198305	.	-	0	ID=g7708.t1.start1;Parent=g7708.t1;
OX031006.1_Pollenia_amentaria_genome_assembly,_chromosome:_1	AUGUSTUS	gene	204196374	204201158	.	-	.	ID=g7709;
OX031006.1_Pollenia_amentaria_genome_assembly,_chromosome:_1	AUGUSTUS	mRNA	204196374	204201158	0.43	-	.	ID=g7709.t1;Parent=g7709;
OX031006.1_Pollenia_amentaria_genome_assembly,_chromosome:_1	AUGUSTUS	stop_codon	204196374	204196376	.	-	0	ID=g7709.t1.stop1;Parent=g7709.t1;
OX031006.1_Pollenia_amentaria_genome_assembly,_chromosome:_1	AUGUSTUS	CDS	204196374	204196654	0.49	-	2	ID=g7709.t1.CDS1;Parent=g7709.t1;
OX031006.1_Pollenia_amentaria_genome_assembly,_chromosome:_1	AUGUSTUS	exon	204196374	204196654	.	-	.	ID=g7709.t1.exon1;Parent=g7709.t1;
OX031006.1_Pollenia_amentaria_genome_assembly,_chromosome:_1	AUGUSTUS	intron	204196655	204201109	0.47	-	.	ID=g7709.t1.intron1;Parent=g7709.t1;
OX031006.1_Pollenia_amentaria_genome_assembly,_chromosome:_1	AUGUSTUS	CDS	204201110	204201158	0.67	-	0	ID=g7709.t1.CDS2;Parent=g7709.t1;
OX031006.1_Pollenia_amentaria_genome_assembly,_chromosome:_1	AUGUSTUS	exon	204201110	204201158	.	-	.	ID=g7709.t1.exon2;Parent=g7709.t1;
OX031006.1_Pollenia_amentaria_genome_assembly,_chromosome:_1	AUGUSTUS	start_codon	204201156	204201158	.	-	0	ID=g7709.t1.start1;Parent=g7709.t1;
OX031006.1_Pollenia_amentaria_genome_assembly,_chromosome:_1	AUGUSTUS	gene	204201373	204207828	.	-	.	ID=g7710;
OX031006.1_Pollenia_amentaria_genome_assembly,_chromosome:_1	AUGUSTUS	mRNA	204201373	204207828	1	-	.	ID=g7710.t1;Parent=g7710;
OX031006.1_Pollenia_amentaria_genome_assembly,_chromosome:_1	AUGUSTUS	stop_codon	204201373	204201375	.	-	0	ID=g7710.t1.stop1;Parent=g7710.t1;
OX031006.1_Pollenia_amentaria_genome_assembly,_chromosome:_1	AUGUSTUS	CDS	204201373	204201435	1	-	0	ID=g7710.t1.CDS1;Parent=g7710.t1;
OX031006.1_Pollenia_amentaria_genome_assembly,_chromosome:_1	AUGUSTUS	exon	204201373	204201435	.	-	.	ID=g7710.t1.exon1;Parent=g7710.t1;
OX031006.1_Pollenia_amentaria_genome_assembly,_chromosome:_1	AUGUSTUS	intron	204201436	204201565	1	-	.	ID=g7710.t1.intron1;Parent=g7710.t1;
OX031006.1_Pollenia_amentaria_genome_assembly,_chromosome:_1	AUGUSTUS	CDS	204201566	204201826	1	-	0	ID=g7710.t1.CDS2;Parent=g7710.t1;
OX031006.1_Pollenia_amentaria_genome_assembly,_chromosome:_1	AUGUSTUS	exon	204201566	204201826	.	-	.	ID=g7710.t1.exon2;Parent=g7710.t1;
OX031006.1_Pollenia_amentaria_genome_assembly,_chromosome:_1	AUGUSTUS	intron	204201827	204207079	1	-	.	ID=g7710.t1.intron2;Parent=g7710.t1;
OX031006.1_Pollenia_amentaria_genome_assembly,_chromosome:_1	AUGUSTUS	CDS	204207080	204207179	1	-	1	ID=g7710.t1.CDS3;Parent=g7710.t1;
OX031006.1_Pollenia_amentaria_genome_assembly,_chromosome:_1	AUGUSTUS	exon	204207080	204207179	.	-	.	ID=g7710.t1.exon3;Parent=g7710.t1;
OX031006.1_Pollenia_amentaria_genome_assembly,_chromosome:_1	AUGUSTUS	intron	204207180	204207463	1	-	.	ID=g7710.t1.intron3;Parent=g7710.t1;
OX031006.1_Pollenia_amentaria_genome_assembly,_chromosome:_1	AUGUSTUS	CDS	204207464	204207828	1	-	0	ID=g7710.t1.CDS4;Parent=g7710.t1;
OX031006.1_Pollenia_amentaria_genome_assembly,_chromosome:_1	AUGUSTUS	exon	204207464	204207828	.	-	.	ID=g7710.t1.exon4;Parent=g7710.t1;
OX031006.1_Pollenia_amentaria_genome_assembly,_chromosome:_1	AUGUSTUS	start_codon	204207826	204207828	.	-	0	ID=g7710.t1.start1;Parent=g7710.t1;
OX031006.1_Pollenia_amentaria_genome_assembly,_chromosome:_1	AUGUSTUS	mRNA	204201373	204201736	1	-	.	ID=g7710.t2;Parent=g7710;
OX031006.1_Pollenia_amentaria_genome_assembly,_chromosome:_1	AUGUSTUS	stop_codon	204201373	204201375	.	-	0	ID=g7710.t2.stop1;Parent=g7710.t2;
OX031006.1_Pollenia_amentaria_genome_assembly,_chromosome:_1	AUGUSTUS	CDS	204201373	204201435	1	-	0	ID=g7710.t2.CDS1;Parent=g7710.t2;
OX031006.1_Pollenia_amentaria_genome_assembly,_chromosome:_1	AUGUSTUS	exon	204201373	204201435	.	-	.	ID=g7710.t2.exon1;Parent=g7710.t2;
OX031006.1_Pollenia_amentaria_genome_assembly,_chromosome:_1	AUGUSTUS	intron	204201436	204201565	1	-	.	ID=g7710.t2.intron1;Parent=g7710.t2;
OX031006.1_Pollenia_amentaria_genome_assembly,_chromosome:_1	AUGUSTUS	CDS	204201566	204201736	1	-	0	ID=g7710.t2.CDS2;Parent=g7710.t2;
OX031006.1_Pollenia_amentaria_genome_assembly,_chromosome:_1	AUGUSTUS	exon	204201566	204201736	.	-	.	ID=g7710.t2.exon2;Parent=g7710.t2;
OX031006.1_Pollenia_amentaria_genome_assembly,_chromosome:_1	AUGUSTUS	start_codon	204201734	204201736	.	-	0	ID=g7710.t2.start1;Parent=g7710.t2;
OX031006.1_Pollenia_amentaria_genome_assembly,_chromosome:_1	AUGUSTUS	gene	204267626	204271810	.	-	.	ID=g7711;
OX031006.1_Pollenia_amentaria_genome_assembly,_chromosome:_1	AUGUSTUS	mRNA	204267626	204271810	0.98	-	.	ID=g7711.t1;Parent=g7711;
OX031006.1_Pollenia_amentaria_genome_assembly,_chromosome:_1	AUGUSTUS	stop_codon	204267626	204267628	.	-	0	ID=g7711.t1.stop1;Parent=g7711.t1;
OX031006.1_Pollenia_amentaria_genome_assembly,_chromosome:_1	AUGUSTUS	CDS	204267626	204268230	1	-	2	ID=g7711.t1.CDS1;Parent=g7711.t1;
OX031006.1_Pollenia_amentaria_genome_assembly,_chromosome:_1	AUGUSTUS	exon	204267626	204268230	.	-	.	ID=g7711.t1.exon1;Parent=g7711.t1;
OX031006.1_Pollenia_amentaria_genome_assembly,_chromosome:_1	AUGUSTUS	intron	204268231	204269558	1	-	.	ID=g7711.t1.intron1;Parent=g7711.t1;
OX031006.1_Pollenia_amentaria_genome_assembly,_chromosome:_1	AUGUSTUS	CDS	204269559	204269720	1	-	2	ID=g7711.t1.CDS2;Parent=g7711.t1;
OX031006.1_Pollenia_amentaria_genome_assembly,_chromosome:_1	AUGUSTUS	exon	204269559	204269720	.	-	.	ID=g7711.t1.exon2;Parent=g7711.t1;
OX031006.1_Pollenia_amentaria_genome_assembly,_chromosome:_1	AUGUSTUS	intron	204269721	204269780	1	-	.	ID=g7711.t1.intron2;Parent=g7711.t1;
OX031006.1_Pollenia_amentaria_genome_assembly,_chromosome:_1	AUGUSTUS	CDS	204269781	204269855	1	-	2	ID=g7711.t1.CDS3;Parent=g7711.t1;
OX031006.1_Pollenia_amentaria_genome_assembly,_chromosome:_1	AUGUSTUS	exon	204269781	204269855	.	-	.	ID=g7711.t1.exon3;Parent=g7711.t1;
OX031006.1_Pollenia_amentaria_genome_assembly,_chromosome:_1	AUGUSTUS	intron	204269856	204269913	1	-	.	ID=g7711.t1.intron3;Parent=g7711.t1;
OX031006.1_Pollenia_amentaria_genome_assembly,_chromosome:_1	AUGUSTUS	CDS	204269914	204271740	1	-	2	ID=g7711.t1.CDS4;Parent=g7711.t1;
OX031006.1_Pollenia_amentaria_genome_assembly,_chromosome:_1	AUGUSTUS	exon	204269914	204271740	.	-	.	ID=g7711.t1.exon4;Parent=g7711.t1;
OX031006.1_Pollenia_amentaria_genome_assembly,_chromosome:_1	AUGUSTUS	intron	204271741	204271797	0.98	-	.	ID=g7711.t1.intron4;Parent=g7711.t1;
OX031006.1_Pollenia_amentaria_genome_assembly,_chromosome:_1	AUGUSTUS	CDS	204271798	204271810	0.98	-	0	ID=g7711.t1.CDS5;Parent=g7711.t1;
OX031006.1_Pollenia_amentaria_genome_assembly,_chromosome:_1	AUGUSTUS	exon	204271798	204271810	.	-	.	ID=g7711.t1.exon5;Parent=g7711.t1;
OX031006.1_Pollenia_amentaria_genome_assembly,_chromosome:_1	AUGUSTUS	start_codon	204271808	204271810	.	-	0	ID=g7711.t1.start1;Parent=g7711.t1;
OX031006.1_Pollenia_amentaria_genome_assembly,_chromosome:_1	AUGUSTUS	gene	204275168	204290137	.	+	.	ID=g7712;
OX031006.1_Pollenia_amentaria_genome_assembly,_chromosome:_1	AUGUSTUS	mRNA	204275168	204290137	1	+	.	ID=g7712.t1;Parent=g7712;
OX031006.1_Pollenia_amentaria_genome_assembly,_chromosome:_1	AUGUSTUS	start_codon	204275168	204275170	.	+	0	ID=g7712.t1.start1;Parent=g7712.t1;
OX031006.1_Pollenia_amentaria_genome_assembly,_chromosome:_1	AUGUSTUS	CDS	204275168	204275262	1	+	0	ID=g7712.t1.CDS1;Parent=g7712.t1;
OX031006.1_Pollenia_amentaria_genome_assembly,_chromosome:_1	AUGUSTUS	exon	204275168	204275262	.	+	.	ID=g7712.t1.exon1;Parent=g7712.t1;
OX031006.1_Pollenia_amentaria_genome_assembly,_chromosome:_1	AUGUSTUS	intron	204275263	204278405	1	+	.	ID=g7712.t1.intron1;Parent=g7712.t1;
OX031006.1_Pollenia_amentaria_genome_assembly,_chromosome:_1	AUGUSTUS	CDS	204278406	204279187	1	+	1	ID=g7712.t1.CDS2;Parent=g7712.t1;
OX031006.1_Pollenia_amentaria_genome_assembly,_chromosome:_1	AUGUSTUS	exon	204278406	204279187	.	+	.	ID=g7712.t1.exon2;Parent=g7712.t1;
OX031006.1_Pollenia_amentaria_genome_assembly,_chromosome:_1	AUGUSTUS	intron	204279188	204279249	1	+	.	ID=g7712.t1.intron2;Parent=g7712.t1;
OX031006.1_Pollenia_amentaria_genome_assembly,_chromosome:_1	AUGUSTUS	CDS	204279250	204279409	1	+	2	ID=g7712.t1.CDS3;Parent=g7712.t1;
OX031006.1_Pollenia_amentaria_genome_assembly,_chromosome:_1	AUGUSTUS	exon	204279250	204279409	.	+	.	ID=g7712.t1.exon3;Parent=g7712.t1;
OX031006.1_Pollenia_amentaria_genome_assembly,_chromosome:_1	AUGUSTUS	intron	204279410	204286974	1	+	.	ID=g7712.t1.intron3;Parent=g7712.t1;
OX031006.1_Pollenia_amentaria_genome_assembly,_chromosome:_1	AUGUSTUS	CDS	204286975	204287162	1	+	1	ID=g7712.t1.CDS4;Parent=g7712.t1;
OX031006.1_Pollenia_amentaria_genome_assembly,_chromosome:_1	AUGUSTUS	exon	204286975	204287162	.	+	.	ID=g7712.t1.exon4;Parent=g7712.t1;
OX031006.1_Pollenia_amentaria_genome_assembly,_chromosome:_1	AUGUSTUS	intron	204287163	204287233	1	+	.	ID=g7712.t1.intron4;Parent=g7712.t1;
OX031006.1_Pollenia_amentaria_genome_assembly,_chromosome:_1	AUGUSTUS	CDS	204287234	204287450	1	+	2	ID=g7712.t1.CDS5;Parent=g7712.t1;
OX031006.1_Pollenia_amentaria_genome_assembly,_chromosome:_1	AUGUSTUS	exon	204287234	204287450	.	+	.	ID=g7712.t1.exon5;Parent=g7712.t1;
OX031006.1_Pollenia_amentaria_genome_assembly,_chromosome:_1	AUGUSTUS	intron	204287451	204287533	1	+	.	ID=g7712.t1.intron5;Parent=g7712.t1;
OX031006.1_Pollenia_amentaria_genome_assembly,_chromosome:_1	AUGUSTUS	CDS	204287534	204288302	1	+	1	ID=g7712.t1.CDS6;Parent=g7712.t1;
OX031006.1_Pollenia_amentaria_genome_assembly,_chromosome:_1	AUGUSTUS	exon	204287534	204288302	.	+	.	ID=g7712.t1.exon6;Parent=g7712.t1;
OX031006.1_Pollenia_amentaria_genome_assembly,_chromosome:_1	AUGUSTUS	intron	204288303	204289492	1	+	.	ID=g7712.t1.intron6;Parent=g7712.t1;
OX031006.1_Pollenia_amentaria_genome_assembly,_chromosome:_1	AUGUSTUS	CDS	204289493	204289729	1	+	0	ID=g7712.t1.CDS7;Parent=g7712.t1;
OX031006.1_Pollenia_amentaria_genome_assembly,_chromosome:_1	AUGUSTUS	exon	204289493	204289729	.	+	.	ID=g7712.t1.exon7;Parent=g7712.t1;
OX031006.1_Pollenia_amentaria_genome_assembly,_chromosome:_1	AUGUSTUS	intron	204289730	204289792	1	+	.	ID=g7712.t1.intron7;Parent=g7712.t1;
OX031006.1_Pollenia_amentaria_genome_assembly,_chromosome:_1	AUGUSTUS	CDS	204289793	204289924	1	+	0	ID=g7712.t1.CDS8;Parent=g7712.t1;
OX031006.1_Pollenia_amentaria_genome_assembly,_chromosome:_1	AUGUSTUS	exon	204289793	204289924	.	+	.	ID=g7712.t1.exon8;Parent=g7712.t1;
OX031006.1_Pollenia_amentaria_genome_assembly,_chromosome:_1	AUGUSTUS	intron	204289925	204289987	1	+	.	ID=g7712.t1.intron8;Parent=g7712.t1;
OX031006.1_Pollenia_amentaria_genome_assembly,_chromosome:_1	AUGUSTUS	CDS	204289988	204290137	1	+	0	ID=g7712.t1.CDS9;Parent=g7712.t1;
OX031006.1_Pollenia_amentaria_genome_assembly,_chromosome:_1	AUGUSTUS	exon	204289988	204290137	.	+	.	ID=g7712.t1.exon9;Parent=g7712.t1;
OX031006.1_Pollenia_amentaria_genome_assembly,_chromosome:_1	AUGUSTUS	stop_codon	204290135	204290137	.	+	0	ID=g7712.t1.stop1;Parent=g7712.t1;
OX031006.1_Pollenia_amentaria_genome_assembly,_chromosome:_1	AUGUSTUS	gene	204294729	204300678	.	+	.	ID=g7713;
OX031006.1_Pollenia_amentaria_genome_assembly,_chromosome:_1	AUGUSTUS	mRNA	204294729	204300678	0.96	+	.	ID=g7713.t1;Parent=g7713;
OX031006.1_Pollenia_amentaria_genome_assembly,_chromosome:_1	AUGUSTUS	start_codon	204294729	204294731	.	+	0	ID=g7713.t1.start1;Parent=g7713.t1;
OX031006.1_Pollenia_amentaria_genome_assembly,_chromosome:_1	AUGUSTUS	CDS	204294729	204294786	1	+	0	ID=g7713.t1.CDS1;Parent=g7713.t1;
OX031006.1_Pollenia_amentaria_genome_assembly,_chromosome:_1	AUGUSTUS	exon	204294729	204294786	.	+	.	ID=g7713.t1.exon1;Parent=g7713.t1;
OX031006.1_Pollenia_amentaria_genome_assembly,_chromosome:_1	AUGUSTUS	intron	204294787	204295147	1	+	.	ID=g7713.t1.intron1;Parent=g7713.t1;
OX031006.1_Pollenia_amentaria_genome_assembly,_chromosome:_1	AUGUSTUS	CDS	204295148	204296647	1	+	2	ID=g7713.t1.CDS2;Parent=g7713.t1;
OX031006.1_Pollenia_amentaria_genome_assembly,_chromosome:_1	AUGUSTUS	exon	204295148	204296647	.	+	.	ID=g7713.t1.exon2;Parent=g7713.t1;
OX031006.1_Pollenia_amentaria_genome_assembly,_chromosome:_1	AUGUSTUS	intron	204296648	204297312	1	+	.	ID=g7713.t1.intron2;Parent=g7713.t1;
OX031006.1_Pollenia_amentaria_genome_assembly,_chromosome:_1	AUGUSTUS	CDS	204297313	204297403	1	+	2	ID=g7713.t1.CDS3;Parent=g7713.t1;
OX031006.1_Pollenia_amentaria_genome_assembly,_chromosome:_1	AUGUSTUS	exon	204297313	204297403	.	+	.	ID=g7713.t1.exon3;Parent=g7713.t1;
OX031006.1_Pollenia_amentaria_genome_assembly,_chromosome:_1	AUGUSTUS	intron	204297404	204297466	1	+	.	ID=g7713.t1.intron3;Parent=g7713.t1;
OX031006.1_Pollenia_amentaria_genome_assembly,_chromosome:_1	AUGUSTUS	CDS	204297467	204297606	1	+	1	ID=g7713.t1.CDS4;Parent=g7713.t1;
OX031006.1_Pollenia_amentaria_genome_assembly,_chromosome:_1	AUGUSTUS	exon	204297467	204297606	.	+	.	ID=g7713.t1.exon4;Parent=g7713.t1;
OX031006.1_Pollenia_amentaria_genome_assembly,_chromosome:_1	AUGUSTUS	intron	204297607	204297671	1	+	.	ID=g7713.t1.intron4;Parent=g7713.t1;
OX031006.1_Pollenia_amentaria_genome_assembly,_chromosome:_1	AUGUSTUS	CDS	204297672	204297869	1	+	2	ID=g7713.t1.CDS5;Parent=g7713.t1;
OX031006.1_Pollenia_amentaria_genome_assembly,_chromosome:_1	AUGUSTUS	exon	204297672	204297869	.	+	.	ID=g7713.t1.exon5;Parent=g7713.t1;
OX031006.1_Pollenia_amentaria_genome_assembly,_chromosome:_1	AUGUSTUS	intron	204297870	204297935	1	+	.	ID=g7713.t1.intron5;Parent=g7713.t1;
OX031006.1_Pollenia_amentaria_genome_assembly,_chromosome:_1	AUGUSTUS	CDS	204297936	204298130	1	+	2	ID=g7713.t1.CDS6;Parent=g7713.t1;
OX031006.1_Pollenia_amentaria_genome_assembly,_chromosome:_1	AUGUSTUS	exon	204297936	204298130	.	+	.	ID=g7713.t1.exon6;Parent=g7713.t1;
OX031006.1_Pollenia_amentaria_genome_assembly,_chromosome:_1	AUGUSTUS	intron	204298131	204298195	1	+	.	ID=g7713.t1.intron6;Parent=g7713.t1;
OX031006.1_Pollenia_amentaria_genome_assembly,_chromosome:_1	AUGUSTUS	CDS	204298196	204298674	0.96	+	2	ID=g7713.t1.CDS7;Parent=g7713.t1;
OX031006.1_Pollenia_amentaria_genome_assembly,_chromosome:_1	AUGUSTUS	exon	204298196	204298674	.	+	.	ID=g7713.t1.exon7;Parent=g7713.t1;
OX031006.1_Pollenia_amentaria_genome_assembly,_chromosome:_1	AUGUSTUS	intron	204298675	204300546	0.96	+	.	ID=g7713.t1.intron7;Parent=g7713.t1;
OX031006.1_Pollenia_amentaria_genome_assembly,_chromosome:_1	AUGUSTUS	CDS	204300547	204300678	0.96	+	0	ID=g7713.t1.CDS8;Parent=g7713.t1;
OX031006.1_Pollenia_amentaria_genome_assembly,_chromosome:_1	AUGUSTUS	exon	204300547	204300678	.	+	.	ID=g7713.t1.exon8;Parent=g7713.t1;
OX031006.1_Pollenia_amentaria_genome_assembly,_chromosome:_1	AUGUSTUS	stop_codon	204300676	204300678	.	+	0	ID=g7713.t1.stop1;Parent=g7713.t1;
OX031006.1_Pollenia_amentaria_genome_assembly,_chromosome:_1	AUGUSTUS	mRNA	204294729	204296736	1	+	.	ID=g7713.t2;Parent=g7713;
OX031006.1_Pollenia_amentaria_genome_assembly,_chromosome:_1	AUGUSTUS	start_codon	204294729	204294731	.	+	0	ID=g7713.t2.start1;Parent=g7713.t2;
OX031006.1_Pollenia_amentaria_genome_assembly,_chromosome:_1	AUGUSTUS	CDS	204294729	204294786	1	+	0	ID=g7713.t2.CDS1;Parent=g7713.t2;
OX031006.1_Pollenia_amentaria_genome_assembly,_chromosome:_1	AUGUSTUS	exon	204294729	204294786	.	+	.	ID=g7713.t2.exon1;Parent=g7713.t2;
OX031006.1_Pollenia_amentaria_genome_assembly,_chromosome:_1	AUGUSTUS	intron	204294787	204295147	1	+	.	ID=g7713.t2.intron1;Parent=g7713.t2;
OX031006.1_Pollenia_amentaria_genome_assembly,_chromosome:_1	AUGUSTUS	CDS	204295148	204296736	1	+	2	ID=g7713.t2.CDS2;Parent=g7713.t2;
OX031006.1_Pollenia_amentaria_genome_assembly,_chromosome:_1	AUGUSTUS	exon	204295148	204296736	.	+	.	ID=g7713.t2.exon2;Parent=g7713.t2;
OX031006.1_Pollenia_amentaria_genome_assembly,_chromosome:_1	AUGUSTUS	stop_codon	204296734	204296736	.	+	0	ID=g7713.t2.stop1;Parent=g7713.t2;
OX031006.1_Pollenia_amentaria_genome_assembly,_chromosome:_1	AUGUSTUS	mRNA	204296942	204300678	0.66	+	.	ID=g7713.t3;Parent=g7713;
OX031006.1_Pollenia_amentaria_genome_assembly,_chromosome:_1	AUGUSTUS	start_codon	204296942	204296944	.	+	0	ID=g7713.t3.start1;Parent=g7713.t3;
OX031006.1_Pollenia_amentaria_genome_assembly,_chromosome:_1	AUGUSTUS	CDS	204296942	204296954	0.68	+	0	ID=g7713.t3.CDS1;Parent=g7713.t3;
OX031006.1_Pollenia_amentaria_genome_assembly,_chromosome:_1	AUGUSTUS	exon	204296942	204296954	.	+	.	ID=g7713.t3.exon1;Parent=g7713.t3;
OX031006.1_Pollenia_amentaria_genome_assembly,_chromosome:_1	AUGUSTUS	intron	204296955	204297312	0.93	+	.	ID=g7713.t3.intron1;Parent=g7713.t3;
OX031006.1_Pollenia_amentaria_genome_assembly,_chromosome:_1	AUGUSTUS	CDS	204297313	204297403	1	+	2	ID=g7713.t3.CDS2;Parent=g7713.t3;
OX031006.1_Pollenia_amentaria_genome_assembly,_chromosome:_1	AUGUSTUS	exon	204297313	204297403	.	+	.	ID=g7713.t3.exon2;Parent=g7713.t3;
OX031006.1_Pollenia_amentaria_genome_assembly,_chromosome:_1	AUGUSTUS	intron	204297404	204297466	1	+	.	ID=g7713.t3.intron2;Parent=g7713.t3;
OX031006.1_Pollenia_amentaria_genome_assembly,_chromosome:_1	AUGUSTUS	CDS	204297467	204297606	1	+	1	ID=g7713.t3.CDS3;Parent=g7713.t3;
OX031006.1_Pollenia_amentaria_genome_assembly,_chromosome:_1	AUGUSTUS	exon	204297467	204297606	.	+	.	ID=g7713.t3.exon3;Parent=g7713.t3;
OX031006.1_Pollenia_amentaria_genome_assembly,_chromosome:_1	AUGUSTUS	intron	204297607	204297671	1	+	.	ID=g7713.t3.intron3;Parent=g7713.t3;
OX031006.1_Pollenia_amentaria_genome_assembly,_chromosome:_1	AUGUSTUS	CDS	204297672	204297869	1	+	2	ID=g7713.t3.CDS4;Parent=g7713.t3;
OX031006.1_Pollenia_amentaria_genome_assembly,_chromosome:_1	AUGUSTUS	exon	204297672	204297869	.	+	.	ID=g7713.t3.exon4;Parent=g7713.t3;
OX031006.1_Pollenia_amentaria_genome_assembly,_chromosome:_1	AUGUSTUS	intron	204297870	204297935	1	+	.	ID=g7713.t3.intron4;Parent=g7713.t3;
OX031006.1_Pollenia_amentaria_genome_assembly,_chromosome:_1	AUGUSTUS	CDS	204297936	204298130	1	+	2	ID=g7713.t3.CDS5;Parent=g7713.t3;
OX031006.1_Pollenia_amentaria_genome_assembly,_chromosome:_1	AUGUSTUS	exon	204297936	204298130	.	+	.	ID=g7713.t3.exon5;Parent=g7713.t3;
OX031006.1_Pollenia_amentaria_genome_assembly,_chromosome:_1	AUGUSTUS	intron	204298131	204298195	1	+	.	ID=g7713.t3.intron5;Parent=g7713.t3;
OX031006.1_Pollenia_amentaria_genome_assembly,_chromosome:_1	AUGUSTUS	CDS	204298196	204298674	0.98	+	2	ID=g7713.t3.CDS6;Parent=g7713.t3;
OX031006.1_Pollenia_amentaria_genome_assembly,_chromosome:_1	AUGUSTUS	exon	204298196	204298674	.	+	.	ID=g7713.t3.exon6;Parent=g7713.t3;
OX031006.1_Pollenia_amentaria_genome_assembly,_chromosome:_1	AUGUSTUS	intron	204298675	204300546	0.98	+	.	ID=g7713.t3.intron6;Parent=g7713.t3;
OX031006.1_Pollenia_amentaria_genome_assembly,_chromosome:_1	AUGUSTUS	CDS	204300547	204300678	0.98	+	0	ID=g7713.t3.CDS7;Parent=g7713.t3;
OX031006.1_Pollenia_amentaria_genome_assembly,_chromosome:_1	AUGUSTUS	exon	204300547	204300678	.	+	.	ID=g7713.t3.exon7;Parent=g7713.t3;
OX031006.1_Pollenia_amentaria_genome_assembly,_chromosome:_1	AUGUSTUS	stop_codon	204300676	204300678	.	+	0	ID=g7713.t3.stop1;Parent=g7713.t3;
OX031006.1_Pollenia_amentaria_genome_assembly,_chromosome:_1	AUGUSTUS	gene	204308112	204309195	.	+	.	ID=g7714;
OX031006.1_Pollenia_amentaria_genome_assembly,_chromosome:_1	AUGUSTUS	mRNA	204308112	204309195	1	+	.	ID=g7714.t1;Parent=g7714;
OX031006.1_Pollenia_amentaria_genome_assembly,_chromosome:_1	AUGUSTUS	start_codon	204308112	204308114	.	+	0	ID=g7714.t1.start1;Parent=g7714.t1;
OX031006.1_Pollenia_amentaria_genome_assembly,_chromosome:_1	AUGUSTUS	CDS	204308112	204308465	1	+	0	ID=g7714.t1.CDS1;Parent=g7714.t1;
OX031006.1_Pollenia_amentaria_genome_assembly,_chromosome:_1	AUGUSTUS	exon	204308112	204308465	.	+	.	ID=g7714.t1.exon1;Parent=g7714.t1;
OX031006.1_Pollenia_amentaria_genome_assembly,_chromosome:_1	AUGUSTUS	intron	204308466	204308523	1	+	.	ID=g7714.t1.intron1;Parent=g7714.t1;
OX031006.1_Pollenia_amentaria_genome_assembly,_chromosome:_1	AUGUSTUS	CDS	204308524	204309195	1	+	0	ID=g7714.t1.CDS2;Parent=g7714.t1;
OX031006.1_Pollenia_amentaria_genome_assembly,_chromosome:_1	AUGUSTUS	exon	204308524	204309195	.	+	.	ID=g7714.t1.exon2;Parent=g7714.t1;
OX031006.1_Pollenia_amentaria_genome_assembly,_chromosome:_1	AUGUSTUS	stop_codon	204309193	204309195	.	+	0	ID=g7714.t1.stop1;Parent=g7714.t1;
OX031006.1_Pollenia_amentaria_genome_assembly,_chromosome:_1	AUGUSTUS	gene	204309442	204310002	.	+	.	ID=g7715;
OX031006.1_Pollenia_amentaria_genome_assembly,_chromosome:_1	AUGUSTUS	mRNA	204309442	204310002	0.99	+	.	ID=g7715.t1;Parent=g7715;
OX031006.1_Pollenia_amentaria_genome_assembly,_chromosome:_1	AUGUSTUS	start_codon	204309442	204309444	.	+	0	ID=g7715.t1.start1;Parent=g7715.t1;
OX031006.1_Pollenia_amentaria_genome_assembly,_chromosome:_1	AUGUSTUS	CDS	204309442	204309604	0.99	+	0	ID=g7715.t1.CDS1;Parent=g7715.t1;
OX031006.1_Pollenia_amentaria_genome_assembly,_chromosome:_1	AUGUSTUS	exon	204309442	204309604	.	+	.	ID=g7715.t1.exon1;Parent=g7715.t1;
OX031006.1_Pollenia_amentaria_genome_assembly,_chromosome:_1	AUGUSTUS	intron	204309605	204309676	1	+	.	ID=g7715.t1.intron1;Parent=g7715.t1;
OX031006.1_Pollenia_amentaria_genome_assembly,_chromosome:_1	AUGUSTUS	CDS	204309677	204310002	1	+	2	ID=g7715.t1.CDS2;Parent=g7715.t1;
OX031006.1_Pollenia_amentaria_genome_assembly,_chromosome:_1	AUGUSTUS	exon	204309677	204310002	.	+	.	ID=g7715.t1.exon2;Parent=g7715.t1;
OX031006.1_Pollenia_amentaria_genome_assembly,_chromosome:_1	AUGUSTUS	stop_codon	204310000	204310002	.	+	0	ID=g7715.t1.stop1;Parent=g7715.t1;
OX031006.1_Pollenia_amentaria_genome_assembly,_chromosome:_1	GeneMark.hmm3	gene	204394669	204394861	.	-	.	ID=g7716;
OX031006.1_Pollenia_amentaria_genome_assembly,_chromosome:_1	GeneMark.hmm3	mRNA	204394669	204394861	.	-	.	ID=g7716.t1;Parent=g7716;
OX031006.1_Pollenia_amentaria_genome_assembly,_chromosome:_1	GeneMark.hmm3	stop_codon	204394669	204394671	.	-	0	ID=g7716.t1.stop1;Parent=g7716.t1;
OX031006.1_Pollenia_amentaria_genome_assembly,_chromosome:_1	GeneMark.hmm3	CDS	204394669	204394693	.	-	1	ID=g7716.t1.CDS1;Parent=g7716.t1;
OX031006.1_Pollenia_amentaria_genome_assembly,_chromosome:_1	GeneMark.hmm3	exon	204394669	204394693	0	-	.	ID=g7716.t1.exon1;Parent=g7716.t1;
OX031006.1_Pollenia_amentaria_genome_assembly,_chromosome:_1	GeneMark.hmm3	intron	204394694	204394751	.	-	0	ID=g7716.t1.intron1;Parent=g7716.t1;
OX031006.1_Pollenia_amentaria_genome_assembly,_chromosome:_1	GeneMark.hmm3	CDS	204394752	204394861	.	-	0	ID=g7716.t1.CDS2;Parent=g7716.t1;
OX031006.1_Pollenia_amentaria_genome_assembly,_chromosome:_1	GeneMark.hmm3	exon	204394752	204394861	0	-	.	ID=g7716.t1.exon2;Parent=g7716.t1;
OX031006.1_Pollenia_amentaria_genome_assembly,_chromosome:_1	GeneMark.hmm3	start_codon	204394859	204394861	.	-	0	ID=g7716.t1.start1;Parent=g7716.t1;
OX031006.1_Pollenia_amentaria_genome_assembly,_chromosome:_1	AUGUSTUS	gene	204446548	204480260	.	+	.	ID=g7717;
OX031006.1_Pollenia_amentaria_genome_assembly,_chromosome:_1	AUGUSTUS	mRNA	204446548	204480260	0.97	+	.	ID=g7717.t1;Parent=g7717;
OX031006.1_Pollenia_amentaria_genome_assembly,_chromosome:_1	AUGUSTUS	start_codon	204446548	204446550	.	+	0	ID=g7717.t1.start1;Parent=g7717.t1;
OX031006.1_Pollenia_amentaria_genome_assembly,_chromosome:_1	AUGUSTUS	CDS	204446548	204446658	0.99	+	0	ID=g7717.t1.CDS1;Parent=g7717.t1;
OX031006.1_Pollenia_amentaria_genome_assembly,_chromosome:_1	AUGUSTUS	exon	204446548	204446658	.	+	.	ID=g7717.t1.exon1;Parent=g7717.t1;
OX031006.1_Pollenia_amentaria_genome_assembly,_chromosome:_1	AUGUSTUS	intron	204446659	204471306	1	+	.	ID=g7717.t1.intron1;Parent=g7717.t1;
OX031006.1_Pollenia_amentaria_genome_assembly,_chromosome:_1	AUGUSTUS	CDS	204471307	204471523	1	+	0	ID=g7717.t1.CDS2;Parent=g7717.t1;
OX031006.1_Pollenia_amentaria_genome_assembly,_chromosome:_1	AUGUSTUS	exon	204471307	204471523	.	+	.	ID=g7717.t1.exon2;Parent=g7717.t1;
OX031006.1_Pollenia_amentaria_genome_assembly,_chromosome:_1	AUGUSTUS	intron	204471524	204471626	1	+	.	ID=g7717.t1.intron2;Parent=g7717.t1;
OX031006.1_Pollenia_amentaria_genome_assembly,_chromosome:_1	AUGUSTUS	CDS	204471627	204471926	1	+	2	ID=g7717.t1.CDS3;Parent=g7717.t1;
OX031006.1_Pollenia_amentaria_genome_assembly,_chromosome:_1	AUGUSTUS	exon	204471627	204471926	.	+	.	ID=g7717.t1.exon3;Parent=g7717.t1;
OX031006.1_Pollenia_amentaria_genome_assembly,_chromosome:_1	AUGUSTUS	intron	204471927	204478323	0.98	+	.	ID=g7717.t1.intron3;Parent=g7717.t1;
OX031006.1_Pollenia_amentaria_genome_assembly,_chromosome:_1	AUGUSTUS	CDS	204478324	204480260	0.98	+	2	ID=g7717.t1.CDS4;Parent=g7717.t1;
OX031006.1_Pollenia_amentaria_genome_assembly,_chromosome:_1	AUGUSTUS	exon	204478324	204480260	.	+	.	ID=g7717.t1.exon4;Parent=g7717.t1;
OX031006.1_Pollenia_amentaria_genome_assembly,_chromosome:_1	AUGUSTUS	stop_codon	204480258	204480260	.	+	0	ID=g7717.t1.stop1;Parent=g7717.t1;
OX031006.1_Pollenia_amentaria_genome_assembly,_chromosome:_1	AUGUSTUS	gene	204487665	204499317	.	-	.	ID=g7718;
OX031006.1_Pollenia_amentaria_genome_assembly,_chromosome:_1	AUGUSTUS	mRNA	204487665	204499317	1	-	.	ID=g7718.t1;Parent=g7718;
OX031006.1_Pollenia_amentaria_genome_assembly,_chromosome:_1	AUGUSTUS	stop_codon	204487665	204487667	.	-	0	ID=g7718.t1.stop1;Parent=g7718.t1;
OX031006.1_Pollenia_amentaria_genome_assembly,_chromosome:_1	AUGUSTUS	CDS	204487665	204487778	1	-	0	ID=g7718.t1.CDS1;Parent=g7718.t1;
OX031006.1_Pollenia_amentaria_genome_assembly,_chromosome:_1	AUGUSTUS	exon	204487665	204487778	.	-	.	ID=g7718.t1.exon1;Parent=g7718.t1;
OX031006.1_Pollenia_amentaria_genome_assembly,_chromosome:_1	AUGUSTUS	intron	204487779	204487839	1	-	.	ID=g7718.t1.intron1;Parent=g7718.t1;
OX031006.1_Pollenia_amentaria_genome_assembly,_chromosome:_1	AUGUSTUS	CDS	204487840	204488026	1	-	1	ID=g7718.t1.CDS2;Parent=g7718.t1;
OX031006.1_Pollenia_amentaria_genome_assembly,_chromosome:_1	AUGUSTUS	exon	204487840	204488026	.	-	.	ID=g7718.t1.exon2;Parent=g7718.t1;
OX031006.1_Pollenia_amentaria_genome_assembly,_chromosome:_1	AUGUSTUS	intron	204488027	204493970	1	-	.	ID=g7718.t1.intron2;Parent=g7718.t1;
OX031006.1_Pollenia_amentaria_genome_assembly,_chromosome:_1	AUGUSTUS	CDS	204493971	204494162	1	-	1	ID=g7718.t1.CDS3;Parent=g7718.t1;
OX031006.1_Pollenia_amentaria_genome_assembly,_chromosome:_1	AUGUSTUS	exon	204493971	204494162	.	-	.	ID=g7718.t1.exon3;Parent=g7718.t1;
OX031006.1_Pollenia_amentaria_genome_assembly,_chromosome:_1	AUGUSTUS	intron	204494163	204494232	1	-	.	ID=g7718.t1.intron3;Parent=g7718.t1;
OX031006.1_Pollenia_amentaria_genome_assembly,_chromosome:_1	AUGUSTUS	CDS	204494233	204494371	1	-	2	ID=g7718.t1.CDS4;Parent=g7718.t1;
OX031006.1_Pollenia_amentaria_genome_assembly,_chromosome:_1	AUGUSTUS	exon	204494233	204494371	.	-	.	ID=g7718.t1.exon4;Parent=g7718.t1;
OX031006.1_Pollenia_amentaria_genome_assembly,_chromosome:_1	AUGUSTUS	intron	204494372	204494427	1	-	.	ID=g7718.t1.intron4;Parent=g7718.t1;
OX031006.1_Pollenia_amentaria_genome_assembly,_chromosome:_1	AUGUSTUS	CDS	204494428	204494521	1	-	0	ID=g7718.t1.CDS5;Parent=g7718.t1;
OX031006.1_Pollenia_amentaria_genome_assembly,_chromosome:_1	AUGUSTUS	exon	204494428	204494521	.	-	.	ID=g7718.t1.exon5;Parent=g7718.t1;
OX031006.1_Pollenia_amentaria_genome_assembly,_chromosome:_1	AUGUSTUS	intron	204494522	204494578	1	-	.	ID=g7718.t1.intron5;Parent=g7718.t1;
OX031006.1_Pollenia_amentaria_genome_assembly,_chromosome:_1	AUGUSTUS	CDS	204494579	204494696	1	-	1	ID=g7718.t1.CDS6;Parent=g7718.t1;
OX031006.1_Pollenia_amentaria_genome_assembly,_chromosome:_1	AUGUSTUS	exon	204494579	204494696	.	-	.	ID=g7718.t1.exon6;Parent=g7718.t1;
OX031006.1_Pollenia_amentaria_genome_assembly,_chromosome:_1	AUGUSTUS	intron	204494697	204494759	1	-	.	ID=g7718.t1.intron6;Parent=g7718.t1;
OX031006.1_Pollenia_amentaria_genome_assembly,_chromosome:_1	AUGUSTUS	CDS	204494760	204495225	1	-	2	ID=g7718.t1.CDS7;Parent=g7718.t1;
OX031006.1_Pollenia_amentaria_genome_assembly,_chromosome:_1	AUGUSTUS	exon	204494760	204495225	.	-	.	ID=g7718.t1.exon7;Parent=g7718.t1;
OX031006.1_Pollenia_amentaria_genome_assembly,_chromosome:_1	AUGUSTUS	intron	204495226	204498099	1	-	.	ID=g7718.t1.intron7;Parent=g7718.t1;
OX031006.1_Pollenia_amentaria_genome_assembly,_chromosome:_1	AUGUSTUS	CDS	204498100	204498244	1	-	0	ID=g7718.t1.CDS8;Parent=g7718.t1;
OX031006.1_Pollenia_amentaria_genome_assembly,_chromosome:_1	AUGUSTUS	exon	204498100	204498244	.	-	.	ID=g7718.t1.exon8;Parent=g7718.t1;
OX031006.1_Pollenia_amentaria_genome_assembly,_chromosome:_1	AUGUSTUS	intron	204498245	204498300	1	-	.	ID=g7718.t1.intron8;Parent=g7718.t1;
OX031006.1_Pollenia_amentaria_genome_assembly,_chromosome:_1	AUGUSTUS	CDS	204498301	204498491	1	-	2	ID=g7718.t1.CDS9;Parent=g7718.t1;
OX031006.1_Pollenia_amentaria_genome_assembly,_chromosome:_1	AUGUSTUS	exon	204498301	204498491	.	-	.	ID=g7718.t1.exon9;Parent=g7718.t1;
OX031006.1_Pollenia_amentaria_genome_assembly,_chromosome:_1	AUGUSTUS	intron	204498492	204498566	1	-	.	ID=g7718.t1.intron9;Parent=g7718.t1;
OX031006.1_Pollenia_amentaria_genome_assembly,_chromosome:_1	AUGUSTUS	CDS	204498567	204498675	1	-	0	ID=g7718.t1.CDS10;Parent=g7718.t1;
OX031006.1_Pollenia_amentaria_genome_assembly,_chromosome:_1	AUGUSTUS	exon	204498567	204498675	.	-	.	ID=g7718.t1.exon10;Parent=g7718.t1;
OX031006.1_Pollenia_amentaria_genome_assembly,_chromosome:_1	AUGUSTUS	intron	204498676	204499257	1	-	.	ID=g7718.t1.intron10;Parent=g7718.t1;
OX031006.1_Pollenia_amentaria_genome_assembly,_chromosome:_1	AUGUSTUS	CDS	204499258	204499317	1	-	0	ID=g7718.t1.CDS11;Parent=g7718.t1;
OX031006.1_Pollenia_amentaria_genome_assembly,_chromosome:_1	AUGUSTUS	exon	204499258	204499317	.	-	.	ID=g7718.t1.exon11;Parent=g7718.t1;
OX031006.1_Pollenia_amentaria_genome_assembly,_chromosome:_1	AUGUSTUS	start_codon	204499315	204499317	.	-	0	ID=g7718.t1.start1;Parent=g7718.t1;
OX031006.1_Pollenia_amentaria_genome_assembly,_chromosome:_1	AUGUSTUS	gene	204610671	204625991	.	+	.	ID=g7719;
OX031006.1_Pollenia_amentaria_genome_assembly,_chromosome:_1	AUGUSTUS	mRNA	204610671	204625991	1	+	.	ID=g7719.t1;Parent=g7719;
OX031006.1_Pollenia_amentaria_genome_assembly,_chromosome:_1	AUGUSTUS	start_codon	204610671	204610673	.	+	0	ID=g7719.t1.start1;Parent=g7719.t1;
OX031006.1_Pollenia_amentaria_genome_assembly,_chromosome:_1	AUGUSTUS	CDS	204610671	204610801	1	+	0	ID=g7719.t1.CDS1;Parent=g7719.t1;
OX031006.1_Pollenia_amentaria_genome_assembly,_chromosome:_1	AUGUSTUS	exon	204610671	204610801	.	+	.	ID=g7719.t1.exon1;Parent=g7719.t1;
OX031006.1_Pollenia_amentaria_genome_assembly,_chromosome:_1	AUGUSTUS	intron	204610802	204613387	1	+	.	ID=g7719.t1.intron1;Parent=g7719.t1;
OX031006.1_Pollenia_amentaria_genome_assembly,_chromosome:_1	AUGUSTUS	CDS	204613388	204613519	1	+	1	ID=g7719.t1.CDS2;Parent=g7719.t1;
OX031006.1_Pollenia_amentaria_genome_assembly,_chromosome:_1	AUGUSTUS	exon	204613388	204613519	.	+	.	ID=g7719.t1.exon2;Parent=g7719.t1;
OX031006.1_Pollenia_amentaria_genome_assembly,_chromosome:_1	AUGUSTUS	intron	204613520	204613598	1	+	.	ID=g7719.t1.intron2;Parent=g7719.t1;
OX031006.1_Pollenia_amentaria_genome_assembly,_chromosome:_1	AUGUSTUS	CDS	204613599	204613859	1	+	1	ID=g7719.t1.CDS3;Parent=g7719.t1;
OX031006.1_Pollenia_amentaria_genome_assembly,_chromosome:_1	AUGUSTUS	exon	204613599	204613859	.	+	.	ID=g7719.t1.exon3;Parent=g7719.t1;
OX031006.1_Pollenia_amentaria_genome_assembly,_chromosome:_1	AUGUSTUS	intron	204613860	204613920	1	+	.	ID=g7719.t1.intron3;Parent=g7719.t1;
OX031006.1_Pollenia_amentaria_genome_assembly,_chromosome:_1	AUGUSTUS	CDS	204613921	204614632	1	+	1	ID=g7719.t1.CDS4;Parent=g7719.t1;
OX031006.1_Pollenia_amentaria_genome_assembly,_chromosome:_1	AUGUSTUS	exon	204613921	204614632	.	+	.	ID=g7719.t1.exon4;Parent=g7719.t1;
OX031006.1_Pollenia_amentaria_genome_assembly,_chromosome:_1	AUGUSTUS	intron	204614633	204614687	1	+	.	ID=g7719.t1.intron4;Parent=g7719.t1;
OX031006.1_Pollenia_amentaria_genome_assembly,_chromosome:_1	AUGUSTUS	CDS	204614688	204615075	1	+	0	ID=g7719.t1.CDS5;Parent=g7719.t1;
OX031006.1_Pollenia_amentaria_genome_assembly,_chromosome:_1	AUGUSTUS	exon	204614688	204615075	.	+	.	ID=g7719.t1.exon5;Parent=g7719.t1;
OX031006.1_Pollenia_amentaria_genome_assembly,_chromosome:_1	AUGUSTUS	intron	204615076	204624464	1	+	.	ID=g7719.t1.intron5;Parent=g7719.t1;
OX031006.1_Pollenia_amentaria_genome_assembly,_chromosome:_1	AUGUSTUS	CDS	204624465	204624934	1	+	2	ID=g7719.t1.CDS6;Parent=g7719.t1;
OX031006.1_Pollenia_amentaria_genome_assembly,_chromosome:_1	AUGUSTUS	exon	204624465	204624934	.	+	.	ID=g7719.t1.exon6;Parent=g7719.t1;
OX031006.1_Pollenia_amentaria_genome_assembly,_chromosome:_1	AUGUSTUS	intron	204624935	204624998	1	+	.	ID=g7719.t1.intron6;Parent=g7719.t1;
OX031006.1_Pollenia_amentaria_genome_assembly,_chromosome:_1	AUGUSTUS	CDS	204624999	204625119	1	+	0	ID=g7719.t1.CDS7;Parent=g7719.t1;
OX031006.1_Pollenia_amentaria_genome_assembly,_chromosome:_1	AUGUSTUS	exon	204624999	204625119	.	+	.	ID=g7719.t1.exon7;Parent=g7719.t1;
OX031006.1_Pollenia_amentaria_genome_assembly,_chromosome:_1	AUGUSTUS	intron	204625120	204625401	1	+	.	ID=g7719.t1.intron7;Parent=g7719.t1;
OX031006.1_Pollenia_amentaria_genome_assembly,_chromosome:_1	AUGUSTUS	CDS	204625402	204625682	1	+	2	ID=g7719.t1.CDS8;Parent=g7719.t1;
OX031006.1_Pollenia_amentaria_genome_assembly,_chromosome:_1	AUGUSTUS	exon	204625402	204625682	.	+	.	ID=g7719.t1.exon8;Parent=g7719.t1;
OX031006.1_Pollenia_amentaria_genome_assembly,_chromosome:_1	AUGUSTUS	intron	204625683	204625742	1	+	.	ID=g7719.t1.intron8;Parent=g7719.t1;
OX031006.1_Pollenia_amentaria_genome_assembly,_chromosome:_1	AUGUSTUS	CDS	204625743	204625991	1	+	0	ID=g7719.t1.CDS9;Parent=g7719.t1;
OX031006.1_Pollenia_amentaria_genome_assembly,_chromosome:_1	AUGUSTUS	exon	204625743	204625991	.	+	.	ID=g7719.t1.exon9;Parent=g7719.t1;
OX031006.1_Pollenia_amentaria_genome_assembly,_chromosome:_1	AUGUSTUS	stop_codon	204625989	204625991	.	+	0	ID=g7719.t1.stop1;Parent=g7719.t1;
OX031006.1_Pollenia_amentaria_genome_assembly,_chromosome:_1	AUGUSTUS	gene	204634088	204636065	.	-	.	ID=g7720;
OX031006.1_Pollenia_amentaria_genome_assembly,_chromosome:_1	AUGUSTUS	mRNA	204634088	204636065	1	-	.	ID=g7720.t1;Parent=g7720;
OX031006.1_Pollenia_amentaria_genome_assembly,_chromosome:_1	AUGUSTUS	stop_codon	204634088	204634090	.	-	0	ID=g7720.t1.stop1;Parent=g7720.t1;
OX031006.1_Pollenia_amentaria_genome_assembly,_chromosome:_1	AUGUSTUS	CDS	204634088	204634207	1	-	0	ID=g7720.t1.CDS1;Parent=g7720.t1;
OX031006.1_Pollenia_amentaria_genome_assembly,_chromosome:_1	AUGUSTUS	exon	204634088	204634207	.	-	.	ID=g7720.t1.exon1;Parent=g7720.t1;
OX031006.1_Pollenia_amentaria_genome_assembly,_chromosome:_1	AUGUSTUS	intron	204634208	204634280	1	-	.	ID=g7720.t1.intron1;Parent=g7720.t1;
OX031006.1_Pollenia_amentaria_genome_assembly,_chromosome:_1	AUGUSTUS	CDS	204634281	204634841	1	-	0	ID=g7720.t1.CDS2;Parent=g7720.t1;
OX031006.1_Pollenia_amentaria_genome_assembly,_chromosome:_1	AUGUSTUS	exon	204634281	204634841	.	-	.	ID=g7720.t1.exon2;Parent=g7720.t1;
OX031006.1_Pollenia_amentaria_genome_assembly,_chromosome:_1	AUGUSTUS	intron	204634842	204634894	1	-	.	ID=g7720.t1.intron2;Parent=g7720.t1;
OX031006.1_Pollenia_amentaria_genome_assembly,_chromosome:_1	AUGUSTUS	CDS	204634895	204635967	1	-	2	ID=g7720.t1.CDS3;Parent=g7720.t1;
OX031006.1_Pollenia_amentaria_genome_assembly,_chromosome:_1	AUGUSTUS	exon	204634895	204635967	.	-	.	ID=g7720.t1.exon3;Parent=g7720.t1;
OX031006.1_Pollenia_amentaria_genome_assembly,_chromosome:_1	AUGUSTUS	intron	204635968	204636046	1	-	.	ID=g7720.t1.intron3;Parent=g7720.t1;
OX031006.1_Pollenia_amentaria_genome_assembly,_chromosome:_1	AUGUSTUS	CDS	204636047	204636065	1	-	0	ID=g7720.t1.CDS4;Parent=g7720.t1;
OX031006.1_Pollenia_amentaria_genome_assembly,_chromosome:_1	AUGUSTUS	exon	204636047	204636065	.	-	.	ID=g7720.t1.exon4;Parent=g7720.t1;
OX031006.1_Pollenia_amentaria_genome_assembly,_chromosome:_1	AUGUSTUS	start_codon	204636063	204636065	.	-	0	ID=g7720.t1.start1;Parent=g7720.t1;
OX031006.1_Pollenia_amentaria_genome_assembly,_chromosome:_1	AUGUSTUS	gene	204648630	204652013	.	+	.	ID=g7721;
OX031006.1_Pollenia_amentaria_genome_assembly,_chromosome:_1	AUGUSTUS	mRNA	204648630	204652013	1	+	.	ID=g7721.t1;Parent=g7721;
OX031006.1_Pollenia_amentaria_genome_assembly,_chromosome:_1	AUGUSTUS	start_codon	204648630	204648632	.	+	0	ID=g7721.t1.start1;Parent=g7721.t1;
OX031006.1_Pollenia_amentaria_genome_assembly,_chromosome:_1	AUGUSTUS	CDS	204648630	204648663	1	+	0	ID=g7721.t1.CDS1;Parent=g7721.t1;
OX031006.1_Pollenia_amentaria_genome_assembly,_chromosome:_1	AUGUSTUS	exon	204648630	204648663	.	+	.	ID=g7721.t1.exon1;Parent=g7721.t1;
OX031006.1_Pollenia_amentaria_genome_assembly,_chromosome:_1	AUGUSTUS	intron	204648664	204649054	1	+	.	ID=g7721.t1.intron1;Parent=g7721.t1;
OX031006.1_Pollenia_amentaria_genome_assembly,_chromosome:_1	AUGUSTUS	CDS	204649055	204649626	1	+	2	ID=g7721.t1.CDS2;Parent=g7721.t1;
OX031006.1_Pollenia_amentaria_genome_assembly,_chromosome:_1	AUGUSTUS	exon	204649055	204649626	.	+	.	ID=g7721.t1.exon2;Parent=g7721.t1;
OX031006.1_Pollenia_amentaria_genome_assembly,_chromosome:_1	AUGUSTUS	intron	204649627	204651320	1	+	.	ID=g7721.t1.intron2;Parent=g7721.t1;
OX031006.1_Pollenia_amentaria_genome_assembly,_chromosome:_1	AUGUSTUS	CDS	204651321	204651707	1	+	0	ID=g7721.t1.CDS3;Parent=g7721.t1;
OX031006.1_Pollenia_amentaria_genome_assembly,_chromosome:_1	AUGUSTUS	exon	204651321	204651707	.	+	.	ID=g7721.t1.exon3;Parent=g7721.t1;
OX031006.1_Pollenia_amentaria_genome_assembly,_chromosome:_1	AUGUSTUS	intron	204651708	204651776	1	+	.	ID=g7721.t1.intron3;Parent=g7721.t1;
OX031006.1_Pollenia_amentaria_genome_assembly,_chromosome:_1	AUGUSTUS	CDS	204651777	204652013	1	+	0	ID=g7721.t1.CDS4;Parent=g7721.t1;
OX031006.1_Pollenia_amentaria_genome_assembly,_chromosome:_1	AUGUSTUS	exon	204651777	204652013	.	+	.	ID=g7721.t1.exon4;Parent=g7721.t1;
OX031006.1_Pollenia_amentaria_genome_assembly,_chromosome:_1	AUGUSTUS	stop_codon	204652011	204652013	.	+	0	ID=g7721.t1.stop1;Parent=g7721.t1;
OX031006.1_Pollenia_amentaria_genome_assembly,_chromosome:_1	AUGUSTUS	mRNA	204648630	204652013	1	+	.	ID=g7721.t2;Parent=g7721;
OX031006.1_Pollenia_amentaria_genome_assembly,_chromosome:_1	AUGUSTUS	start_codon	204648630	204648632	.	+	0	ID=g7721.t2.start1;Parent=g7721.t2;
OX031006.1_Pollenia_amentaria_genome_assembly,_chromosome:_1	AUGUSTUS	CDS	204648630	204648678	1	+	0	ID=g7721.t2.CDS1;Parent=g7721.t2;
OX031006.1_Pollenia_amentaria_genome_assembly,_chromosome:_1	AUGUSTUS	exon	204648630	204648678	.	+	.	ID=g7721.t2.exon1;Parent=g7721.t2;
OX031006.1_Pollenia_amentaria_genome_assembly,_chromosome:_1	AUGUSTUS	intron	204648679	204649054	1	+	.	ID=g7721.t2.intron1;Parent=g7721.t2;
OX031006.1_Pollenia_amentaria_genome_assembly,_chromosome:_1	AUGUSTUS	CDS	204649055	204649626	1	+	2	ID=g7721.t2.CDS2;Parent=g7721.t2;
OX031006.1_Pollenia_amentaria_genome_assembly,_chromosome:_1	AUGUSTUS	exon	204649055	204649626	.	+	.	ID=g7721.t2.exon2;Parent=g7721.t2;
OX031006.1_Pollenia_amentaria_genome_assembly,_chromosome:_1	AUGUSTUS	intron	204649627	204651320	1	+	.	ID=g7721.t2.intron2;Parent=g7721.t2;
OX031006.1_Pollenia_amentaria_genome_assembly,_chromosome:_1	AUGUSTUS	CDS	204651321	204651707	1	+	0	ID=g7721.t2.CDS3;Parent=g7721.t2;
OX031006.1_Pollenia_amentaria_genome_assembly,_chromosome:_1	AUGUSTUS	exon	204651321	204651707	.	+	.	ID=g7721.t2.exon3;Parent=g7721.t2;
OX031006.1_Pollenia_amentaria_genome_assembly,_chromosome:_1	AUGUSTUS	intron	204651708	204651776	1	+	.	ID=g7721.t2.intron3;Parent=g7721.t2;
OX031006.1_Pollenia_amentaria_genome_assembly,_chromosome:_1	AUGUSTUS	CDS	204651777	204652013	1	+	0	ID=g7721.t2.CDS4;Parent=g7721.t2;
OX031006.1_Pollenia_amentaria_genome_assembly,_chromosome:_1	AUGUSTUS	exon	204651777	204652013	.	+	.	ID=g7721.t2.exon4;Parent=g7721.t2;
OX031006.1_Pollenia_amentaria_genome_assembly,_chromosome:_1	AUGUSTUS	stop_codon	204652011	204652013	.	+	0	ID=g7721.t2.stop1;Parent=g7721.t2;
OX031006.1_Pollenia_amentaria_genome_assembly,_chromosome:_1	AUGUSTUS	gene	204740222	204747267	.	-	.	ID=g7722;
OX031006.1_Pollenia_amentaria_genome_assembly,_chromosome:_1	AUGUSTUS	mRNA	204740222	204747267	0.84	-	.	ID=g7722.t1;Parent=g7722;
OX031006.1_Pollenia_amentaria_genome_assembly,_chromosome:_1	AUGUSTUS	stop_codon	204740222	204740224	.	-	0	ID=g7722.t1.stop1;Parent=g7722.t1;
OX031006.1_Pollenia_amentaria_genome_assembly,_chromosome:_1	AUGUSTUS	CDS	204740222	204740281	1	-	0	ID=g7722.t1.CDS1;Parent=g7722.t1;
OX031006.1_Pollenia_amentaria_genome_assembly,_chromosome:_1	AUGUSTUS	exon	204740222	204740281	.	-	.	ID=g7722.t1.exon1;Parent=g7722.t1;
OX031006.1_Pollenia_amentaria_genome_assembly,_chromosome:_1	AUGUSTUS	intron	204740282	204743247	1	-	.	ID=g7722.t1.intron1;Parent=g7722.t1;
OX031006.1_Pollenia_amentaria_genome_assembly,_chromosome:_1	AUGUSTUS	CDS	204743248	204745101	1	-	0	ID=g7722.t1.CDS2;Parent=g7722.t1;
OX031006.1_Pollenia_amentaria_genome_assembly,_chromosome:_1	AUGUSTUS	exon	204743248	204745101	.	-	.	ID=g7722.t1.exon2;Parent=g7722.t1;
OX031006.1_Pollenia_amentaria_genome_assembly,_chromosome:_1	AUGUSTUS	intron	204745102	204745162	1	-	.	ID=g7722.t1.intron2;Parent=g7722.t1;
OX031006.1_Pollenia_amentaria_genome_assembly,_chromosome:_1	AUGUSTUS	CDS	204745163	204745351	1	-	0	ID=g7722.t1.CDS3;Parent=g7722.t1;
OX031006.1_Pollenia_amentaria_genome_assembly,_chromosome:_1	AUGUSTUS	exon	204745163	204745351	.	-	.	ID=g7722.t1.exon3;Parent=g7722.t1;
OX031006.1_Pollenia_amentaria_genome_assembly,_chromosome:_1	AUGUSTUS	intron	204745352	204747222	0.84	-	.	ID=g7722.t1.intron3;Parent=g7722.t1;
OX031006.1_Pollenia_amentaria_genome_assembly,_chromosome:_1	AUGUSTUS	CDS	204747223	204747267	0.84	-	0	ID=g7722.t1.CDS4;Parent=g7722.t1;
OX031006.1_Pollenia_amentaria_genome_assembly,_chromosome:_1	AUGUSTUS	exon	204747223	204747267	.	-	.	ID=g7722.t1.exon4;Parent=g7722.t1;
OX031006.1_Pollenia_amentaria_genome_assembly,_chromosome:_1	AUGUSTUS	start_codon	204747265	204747267	.	-	0	ID=g7722.t1.start1;Parent=g7722.t1;
OX031006.1_Pollenia_amentaria_genome_assembly,_chromosome:_1	AUGUSTUS	gene	204749500	204750627	.	+	.	ID=g7723;
OX031006.1_Pollenia_amentaria_genome_assembly,_chromosome:_1	AUGUSTUS	mRNA	204749500	204750627	1	+	.	ID=g7723.t1;Parent=g7723;
OX031006.1_Pollenia_amentaria_genome_assembly,_chromosome:_1	AUGUSTUS	start_codon	204749500	204749502	.	+	0	ID=g7723.t1.start1;Parent=g7723.t1;
OX031006.1_Pollenia_amentaria_genome_assembly,_chromosome:_1	AUGUSTUS	CDS	204749500	204750627	1	+	0	ID=g7723.t1.CDS1;Parent=g7723.t1;
OX031006.1_Pollenia_amentaria_genome_assembly,_chromosome:_1	AUGUSTUS	exon	204749500	204750627	.	+	.	ID=g7723.t1.exon1;Parent=g7723.t1;
OX031006.1_Pollenia_amentaria_genome_assembly,_chromosome:_1	AUGUSTUS	stop_codon	204750625	204750627	.	+	0	ID=g7723.t1.stop1;Parent=g7723.t1;
OX031006.1_Pollenia_amentaria_genome_assembly,_chromosome:_1	AUGUSTUS	gene	204750780	204753269	.	+	.	ID=g7724;
OX031006.1_Pollenia_amentaria_genome_assembly,_chromosome:_1	AUGUSTUS	mRNA	204750780	204753269	0.36	+	.	ID=g7724.t1;Parent=g7724;
OX031006.1_Pollenia_amentaria_genome_assembly,_chromosome:_1	AUGUSTUS	start_codon	204750780	204750782	.	+	0	ID=g7724.t1.start1;Parent=g7724.t1;
OX031006.1_Pollenia_amentaria_genome_assembly,_chromosome:_1	AUGUSTUS	CDS	204750780	204752108	0.36	+	0	ID=g7724.t1.CDS1;Parent=g7724.t1;
OX031006.1_Pollenia_amentaria_genome_assembly,_chromosome:_1	AUGUSTUS	exon	204750780	204752108	.	+	.	ID=g7724.t1.exon1;Parent=g7724.t1;
OX031006.1_Pollenia_amentaria_genome_assembly,_chromosome:_1	AUGUSTUS	intron	204752109	204752651	0.5	+	.	ID=g7724.t1.intron1;Parent=g7724.t1;
OX031006.1_Pollenia_amentaria_genome_assembly,_chromosome:_1	AUGUSTUS	CDS	204752652	204753269	0.52	+	0	ID=g7724.t1.CDS2;Parent=g7724.t1;
OX031006.1_Pollenia_amentaria_genome_assembly,_chromosome:_1	AUGUSTUS	exon	204752652	204753269	.	+	.	ID=g7724.t1.exon2;Parent=g7724.t1;
OX031006.1_Pollenia_amentaria_genome_assembly,_chromosome:_1	AUGUSTUS	stop_codon	204753267	204753269	.	+	0	ID=g7724.t1.stop1;Parent=g7724.t1;
OX031006.1_Pollenia_amentaria_genome_assembly,_chromosome:_1	AUGUSTUS	gene	204786743	204787348	.	-	.	ID=g7725;
OX031006.1_Pollenia_amentaria_genome_assembly,_chromosome:_1	AUGUSTUS	mRNA	204786743	204787348	1	-	.	ID=g7725.t1;Parent=g7725;
OX031006.1_Pollenia_amentaria_genome_assembly,_chromosome:_1	AUGUSTUS	stop_codon	204786743	204786745	.	-	0	ID=g7725.t1.stop1;Parent=g7725.t1;
OX031006.1_Pollenia_amentaria_genome_assembly,_chromosome:_1	AUGUSTUS	CDS	204786743	204787348	1	-	0	ID=g7725.t1.CDS1;Parent=g7725.t1;
OX031006.1_Pollenia_amentaria_genome_assembly,_chromosome:_1	AUGUSTUS	exon	204786743	204787348	.	-	.	ID=g7725.t1.exon1;Parent=g7725.t1;
OX031006.1_Pollenia_amentaria_genome_assembly,_chromosome:_1	AUGUSTUS	start_codon	204787346	204787348	.	-	0	ID=g7725.t1.start1;Parent=g7725.t1;
OX031006.1_Pollenia_amentaria_genome_assembly,_chromosome:_1	AUGUSTUS	gene	204815482	204815887	.	-	.	ID=g7726;
OX031006.1_Pollenia_amentaria_genome_assembly,_chromosome:_1	AUGUSTUS	mRNA	204815482	204815887	0.99	-	.	ID=g7726.t1;Parent=g7726;
OX031006.1_Pollenia_amentaria_genome_assembly,_chromosome:_1	AUGUSTUS	stop_codon	204815482	204815484	.	-	0	ID=g7726.t1.stop1;Parent=g7726.t1;
OX031006.1_Pollenia_amentaria_genome_assembly,_chromosome:_1	AUGUSTUS	CDS	204815482	204815813	1	-	2	ID=g7726.t1.CDS1;Parent=g7726.t1;
OX031006.1_Pollenia_amentaria_genome_assembly,_chromosome:_1	AUGUSTUS	exon	204815482	204815813	.	-	.	ID=g7726.t1.exon1;Parent=g7726.t1;
OX031006.1_Pollenia_amentaria_genome_assembly,_chromosome:_1	AUGUSTUS	intron	204815814	204815874	0.99	-	.	ID=g7726.t1.intron1;Parent=g7726.t1;
OX031006.1_Pollenia_amentaria_genome_assembly,_chromosome:_1	AUGUSTUS	CDS	204815875	204815887	0.99	-	0	ID=g7726.t1.CDS2;Parent=g7726.t1;
OX031006.1_Pollenia_amentaria_genome_assembly,_chromosome:_1	AUGUSTUS	exon	204815875	204815887	.	-	.	ID=g7726.t1.exon2;Parent=g7726.t1;
OX031006.1_Pollenia_amentaria_genome_assembly,_chromosome:_1	AUGUSTUS	start_codon	204815885	204815887	.	-	0	ID=g7726.t1.start1;Parent=g7726.t1;
OX031006.1_Pollenia_amentaria_genome_assembly,_chromosome:_1	AUGUSTUS	gene	204835491	204835802	.	-	.	ID=g7727;
OX031006.1_Pollenia_amentaria_genome_assembly,_chromosome:_1	AUGUSTUS	mRNA	204835491	204835802	1	-	.	ID=g7727.t1;Parent=g7727;
OX031006.1_Pollenia_amentaria_genome_assembly,_chromosome:_1	AUGUSTUS	stop_codon	204835491	204835493	.	-	0	ID=g7727.t1.stop1;Parent=g7727.t1;
OX031006.1_Pollenia_amentaria_genome_assembly,_chromosome:_1	AUGUSTUS	CDS	204835491	204835802	1	-	0	ID=g7727.t1.CDS1;Parent=g7727.t1;
OX031006.1_Pollenia_amentaria_genome_assembly,_chromosome:_1	AUGUSTUS	exon	204835491	204835802	.	-	.	ID=g7727.t1.exon1;Parent=g7727.t1;
OX031006.1_Pollenia_amentaria_genome_assembly,_chromosome:_1	AUGUSTUS	start_codon	204835800	204835802	.	-	0	ID=g7727.t1.start1;Parent=g7727.t1;
OX031006.1_Pollenia_amentaria_genome_assembly,_chromosome:_1	AUGUSTUS	gene	204890448	204890738	.	-	.	ID=g7728;
OX031006.1_Pollenia_amentaria_genome_assembly,_chromosome:_1	AUGUSTUS	mRNA	204890448	204890738	0.7	-	.	ID=g7728.t1;Parent=g7728;
OX031006.1_Pollenia_amentaria_genome_assembly,_chromosome:_1	AUGUSTUS	stop_codon	204890448	204890450	.	-	0	ID=g7728.t1.stop1;Parent=g7728.t1;
OX031006.1_Pollenia_amentaria_genome_assembly,_chromosome:_1	AUGUSTUS	CDS	204890448	204890539	0.75	-	2	ID=g7728.t1.CDS1;Parent=g7728.t1;
OX031006.1_Pollenia_amentaria_genome_assembly,_chromosome:_1	AUGUSTUS	exon	204890448	204890539	.	-	.	ID=g7728.t1.exon1;Parent=g7728.t1;
OX031006.1_Pollenia_amentaria_genome_assembly,_chromosome:_1	AUGUSTUS	intron	204890540	204890623	0.7	-	.	ID=g7728.t1.intron1;Parent=g7728.t1;
OX031006.1_Pollenia_amentaria_genome_assembly,_chromosome:_1	AUGUSTUS	CDS	204890624	204890738	0.7	-	0	ID=g7728.t1.CDS2;Parent=g7728.t1;
OX031006.1_Pollenia_amentaria_genome_assembly,_chromosome:_1	AUGUSTUS	exon	204890624	204890738	.	-	.	ID=g7728.t1.exon2;Parent=g7728.t1;
OX031006.1_Pollenia_amentaria_genome_assembly,_chromosome:_1	AUGUSTUS	start_codon	204890736	204890738	.	-	0	ID=g7728.t1.start1;Parent=g7728.t1;
OX031006.1_Pollenia_amentaria_genome_assembly,_chromosome:_1	AUGUSTUS	gene	204907366	204907674	.	-	.	ID=g7729;
OX031006.1_Pollenia_amentaria_genome_assembly,_chromosome:_1	AUGUSTUS	mRNA	204907366	204907674	1	-	.	ID=g7729.t1;Parent=g7729;
OX031006.1_Pollenia_amentaria_genome_assembly,_chromosome:_1	AUGUSTUS	stop_codon	204907366	204907368	.	-	0	ID=g7729.t1.stop1;Parent=g7729.t1;
OX031006.1_Pollenia_amentaria_genome_assembly,_chromosome:_1	AUGUSTUS	CDS	204907366	204907674	1	-	0	ID=g7729.t1.CDS1;Parent=g7729.t1;
OX031006.1_Pollenia_amentaria_genome_assembly,_chromosome:_1	AUGUSTUS	exon	204907366	204907674	.	-	.	ID=g7729.t1.exon1;Parent=g7729.t1;
OX031006.1_Pollenia_amentaria_genome_assembly,_chromosome:_1	AUGUSTUS	start_codon	204907672	204907674	.	-	0	ID=g7729.t1.start1;Parent=g7729.t1;
OX031006.1_Pollenia_amentaria_genome_assembly,_chromosome:_1	AUGUSTUS	gene	204924334	204925275	.	-	.	ID=g7730;
OX031006.1_Pollenia_amentaria_genome_assembly,_chromosome:_1	AUGUSTUS	mRNA	204924334	204925275	1	-	.	ID=g7730.t1;Parent=g7730;
OX031006.1_Pollenia_amentaria_genome_assembly,_chromosome:_1	AUGUSTUS	stop_codon	204924334	204924336	.	-	0	ID=g7730.t1.stop1;Parent=g7730.t1;
OX031006.1_Pollenia_amentaria_genome_assembly,_chromosome:_1	AUGUSTUS	CDS	204924334	204925275	1	-	0	ID=g7730.t1.CDS1;Parent=g7730.t1;
OX031006.1_Pollenia_amentaria_genome_assembly,_chromosome:_1	AUGUSTUS	exon	204924334	204925275	.	-	.	ID=g7730.t1.exon1;Parent=g7730.t1;
OX031006.1_Pollenia_amentaria_genome_assembly,_chromosome:_1	AUGUSTUS	start_codon	204925273	204925275	.	-	0	ID=g7730.t1.start1;Parent=g7730.t1;
OX031006.1_Pollenia_amentaria_genome_assembly,_chromosome:_1	AUGUSTUS	gene	204957887	204958434	.	+	.	ID=g7731;
OX031006.1_Pollenia_amentaria_genome_assembly,_chromosome:_1	AUGUSTUS	mRNA	204957887	204958434	0.56	+	.	ID=g7731.t1;Parent=g7731;
OX031006.1_Pollenia_amentaria_genome_assembly,_chromosome:_1	AUGUSTUS	start_codon	204957887	204957889	.	+	0	ID=g7731.t1.start1;Parent=g7731.t1;
OX031006.1_Pollenia_amentaria_genome_assembly,_chromosome:_1	AUGUSTUS	CDS	204957887	204957896	0.56	+	0	ID=g7731.t1.CDS1;Parent=g7731.t1;
OX031006.1_Pollenia_amentaria_genome_assembly,_chromosome:_1	AUGUSTUS	exon	204957887	204957896	.	+	.	ID=g7731.t1.exon1;Parent=g7731.t1;
OX031006.1_Pollenia_amentaria_genome_assembly,_chromosome:_1	AUGUSTUS	intron	204957897	204957967	0.56	+	.	ID=g7731.t1.intron1;Parent=g7731.t1;
OX031006.1_Pollenia_amentaria_genome_assembly,_chromosome:_1	AUGUSTUS	CDS	204957968	204958434	0.99	+	2	ID=g7731.t1.CDS2;Parent=g7731.t1;
OX031006.1_Pollenia_amentaria_genome_assembly,_chromosome:_1	AUGUSTUS	exon	204957968	204958434	.	+	.	ID=g7731.t1.exon2;Parent=g7731.t1;
OX031006.1_Pollenia_amentaria_genome_assembly,_chromosome:_1	AUGUSTUS	stop_codon	204958432	204958434	.	+	0	ID=g7731.t1.stop1;Parent=g7731.t1;
OX031006.1_Pollenia_amentaria_genome_assembly,_chromosome:_1	AUGUSTUS	gene	204994924	204995199	.	-	.	ID=g7732;
OX031006.1_Pollenia_amentaria_genome_assembly,_chromosome:_1	AUGUSTUS	mRNA	204994924	204995199	0.9	-	.	ID=g7732.t1;Parent=g7732;
OX031006.1_Pollenia_amentaria_genome_assembly,_chromosome:_1	AUGUSTUS	stop_codon	204994924	204994926	.	-	0	ID=g7732.t1.stop1;Parent=g7732.t1;
OX031006.1_Pollenia_amentaria_genome_assembly,_chromosome:_1	AUGUSTUS	CDS	204994924	204995199	0.9	-	0	ID=g7732.t1.CDS1;Parent=g7732.t1;
OX031006.1_Pollenia_amentaria_genome_assembly,_chromosome:_1	AUGUSTUS	exon	204994924	204995199	.	-	.	ID=g7732.t1.exon1;Parent=g7732.t1;
OX031006.1_Pollenia_amentaria_genome_assembly,_chromosome:_1	AUGUSTUS	start_codon	204995197	204995199	.	-	0	ID=g7732.t1.start1;Parent=g7732.t1;
OX031006.1_Pollenia_amentaria_genome_assembly,_chromosome:_1	AUGUSTUS	gene	204998160	204999371	.	-	.	ID=g7733;
OX031006.1_Pollenia_amentaria_genome_assembly,_chromosome:_1	AUGUSTUS	mRNA	204998160	204999371	0.99	-	.	ID=g7733.t1;Parent=g7733;
OX031006.1_Pollenia_amentaria_genome_assembly,_chromosome:_1	AUGUSTUS	stop_codon	204998160	204998162	.	-	0	ID=g7733.t1.stop1;Parent=g7733.t1;
OX031006.1_Pollenia_amentaria_genome_assembly,_chromosome:_1	AUGUSTUS	CDS	204998160	204999371	0.99	-	0	ID=g7733.t1.CDS1;Parent=g7733.t1;
OX031006.1_Pollenia_amentaria_genome_assembly,_chromosome:_1	AUGUSTUS	exon	204998160	204999371	.	-	.	ID=g7733.t1.exon1;Parent=g7733.t1;
OX031006.1_Pollenia_amentaria_genome_assembly,_chromosome:_1	AUGUSTUS	start_codon	204999369	204999371	.	-	0	ID=g7733.t1.start1;Parent=g7733.t1;
OX031006.1_Pollenia_amentaria_genome_assembly,_chromosome:_1	AUGUSTUS	gene	205002109	205005398	.	+	.	ID=g7734;
OX031006.1_Pollenia_amentaria_genome_assembly,_chromosome:_1	AUGUSTUS	mRNA	205002109	205005398	0.23	+	.	ID=g7734.t1;Parent=g7734;
OX031006.1_Pollenia_amentaria_genome_assembly,_chromosome:_1	AUGUSTUS	start_codon	205002109	205002111	.	+	0	ID=g7734.t1.start1;Parent=g7734.t1;
OX031006.1_Pollenia_amentaria_genome_assembly,_chromosome:_1	AUGUSTUS	CDS	205002109	205002151	0.55	+	0	ID=g7734.t1.CDS1;Parent=g7734.t1;
OX031006.1_Pollenia_amentaria_genome_assembly,_chromosome:_1	AUGUSTUS	exon	205002109	205002151	.	+	.	ID=g7734.t1.exon1;Parent=g7734.t1;
OX031006.1_Pollenia_amentaria_genome_assembly,_chromosome:_1	AUGUSTUS	intron	205002152	205004247	0.41	+	.	ID=g7734.t1.intron1;Parent=g7734.t1;
OX031006.1_Pollenia_amentaria_genome_assembly,_chromosome:_1	AUGUSTUS	CDS	205004248	205004520	0.39	+	2	ID=g7734.t1.CDS2;Parent=g7734.t1;
OX031006.1_Pollenia_amentaria_genome_assembly,_chromosome:_1	AUGUSTUS	exon	205004248	205004520	.	+	.	ID=g7734.t1.exon2;Parent=g7734.t1;
OX031006.1_Pollenia_amentaria_genome_assembly,_chromosome:_1	AUGUSTUS	intron	205004521	205005091	0.39	+	.	ID=g7734.t1.intron2;Parent=g7734.t1;
OX031006.1_Pollenia_amentaria_genome_assembly,_chromosome:_1	AUGUSTUS	CDS	205005092	205005181	0.56	+	2	ID=g7734.t1.CDS3;Parent=g7734.t1;
OX031006.1_Pollenia_amentaria_genome_assembly,_chromosome:_1	AUGUSTUS	exon	205005092	205005181	.	+	.	ID=g7734.t1.exon3;Parent=g7734.t1;
OX031006.1_Pollenia_amentaria_genome_assembly,_chromosome:_1	AUGUSTUS	intron	205005182	205005354	0.58	+	.	ID=g7734.t1.intron3;Parent=g7734.t1;
OX031006.1_Pollenia_amentaria_genome_assembly,_chromosome:_1	AUGUSTUS	CDS	205005355	205005398	0.58	+	2	ID=g7734.t1.CDS4;Parent=g7734.t1;
OX031006.1_Pollenia_amentaria_genome_assembly,_chromosome:_1	AUGUSTUS	exon	205005355	205005398	.	+	.	ID=g7734.t1.exon4;Parent=g7734.t1;
OX031006.1_Pollenia_amentaria_genome_assembly,_chromosome:_1	AUGUSTUS	stop_codon	205005396	205005398	.	+	0	ID=g7734.t1.stop1;Parent=g7734.t1;
OX031006.1_Pollenia_amentaria_genome_assembly,_chromosome:_1	AUGUSTUS	gene	205347380	205347953	.	-	.	ID=g7735;
OX031006.1_Pollenia_amentaria_genome_assembly,_chromosome:_1	AUGUSTUS	mRNA	205347380	205347953	1	-	.	ID=g7735.t1;Parent=g7735;
OX031006.1_Pollenia_amentaria_genome_assembly,_chromosome:_1	AUGUSTUS	stop_codon	205347380	205347382	.	-	0	ID=g7735.t1.stop1;Parent=g7735.t1;
OX031006.1_Pollenia_amentaria_genome_assembly,_chromosome:_1	AUGUSTUS	CDS	205347380	205347832	1	-	0	ID=g7735.t1.CDS1;Parent=g7735.t1;
OX031006.1_Pollenia_amentaria_genome_assembly,_chromosome:_1	AUGUSTUS	exon	205347380	205347832	.	-	.	ID=g7735.t1.exon1;Parent=g7735.t1;
OX031006.1_Pollenia_amentaria_genome_assembly,_chromosome:_1	AUGUSTUS	intron	205347833	205347905	1	-	.	ID=g7735.t1.intron1;Parent=g7735.t1;
OX031006.1_Pollenia_amentaria_genome_assembly,_chromosome:_1	AUGUSTUS	CDS	205347906	205347953	1	-	0	ID=g7735.t1.CDS2;Parent=g7735.t1;
OX031006.1_Pollenia_amentaria_genome_assembly,_chromosome:_1	AUGUSTUS	exon	205347906	205347953	.	-	.	ID=g7735.t1.exon2;Parent=g7735.t1;
OX031006.1_Pollenia_amentaria_genome_assembly,_chromosome:_1	AUGUSTUS	start_codon	205347951	205347953	.	-	0	ID=g7735.t1.start1;Parent=g7735.t1;
OX031006.1_Pollenia_amentaria_genome_assembly,_chromosome:_1	AUGUSTUS	gene	205408398	205409286	.	-	.	ID=g7736;
OX031006.1_Pollenia_amentaria_genome_assembly,_chromosome:_1	AUGUSTUS	mRNA	205408398	205409286	0.63	-	.	ID=g7736.t1;Parent=g7736;
OX031006.1_Pollenia_amentaria_genome_assembly,_chromosome:_1	AUGUSTUS	stop_codon	205408398	205408400	.	-	0	ID=g7736.t1.stop1;Parent=g7736.t1;
OX031006.1_Pollenia_amentaria_genome_assembly,_chromosome:_1	AUGUSTUS	CDS	205408398	205408494	0.86	-	1	ID=g7736.t1.CDS1;Parent=g7736.t1;
OX031006.1_Pollenia_amentaria_genome_assembly,_chromosome:_1	AUGUSTUS	exon	205408398	205408494	.	-	.	ID=g7736.t1.exon1;Parent=g7736.t1;
OX031006.1_Pollenia_amentaria_genome_assembly,_chromosome:_1	AUGUSTUS	intron	205408495	205408821	0.87	-	.	ID=g7736.t1.intron1;Parent=g7736.t1;
OX031006.1_Pollenia_amentaria_genome_assembly,_chromosome:_1	AUGUSTUS	CDS	205408822	205409110	0.88	-	2	ID=g7736.t1.CDS2;Parent=g7736.t1;
OX031006.1_Pollenia_amentaria_genome_assembly,_chromosome:_1	AUGUSTUS	exon	205408822	205409110	.	-	.	ID=g7736.t1.exon2;Parent=g7736.t1;
OX031006.1_Pollenia_amentaria_genome_assembly,_chromosome:_1	AUGUSTUS	intron	205409111	205409192	0.73	-	.	ID=g7736.t1.intron2;Parent=g7736.t1;
OX031006.1_Pollenia_amentaria_genome_assembly,_chromosome:_1	AUGUSTUS	CDS	205409193	205409286	0.73	-	0	ID=g7736.t1.CDS3;Parent=g7736.t1;
OX031006.1_Pollenia_amentaria_genome_assembly,_chromosome:_1	AUGUSTUS	exon	205409193	205409286	.	-	.	ID=g7736.t1.exon3;Parent=g7736.t1;
OX031006.1_Pollenia_amentaria_genome_assembly,_chromosome:_1	AUGUSTUS	start_codon	205409284	205409286	.	-	0	ID=g7736.t1.start1;Parent=g7736.t1;
OX031006.1_Pollenia_amentaria_genome_assembly,_chromosome:_1	AUGUSTUS	gene	205438004	205439659	.	+	.	ID=g7737;
OX031006.1_Pollenia_amentaria_genome_assembly,_chromosome:_1	AUGUSTUS	mRNA	205438004	205439659	1	+	.	ID=g7737.t1;Parent=g7737;
OX031006.1_Pollenia_amentaria_genome_assembly,_chromosome:_1	AUGUSTUS	start_codon	205438004	205438006	.	+	0	ID=g7737.t1.start1;Parent=g7737.t1;
OX031006.1_Pollenia_amentaria_genome_assembly,_chromosome:_1	AUGUSTUS	CDS	205438004	205439659	1	+	0	ID=g7737.t1.CDS1;Parent=g7737.t1;
OX031006.1_Pollenia_amentaria_genome_assembly,_chromosome:_1	AUGUSTUS	exon	205438004	205439659	.	+	.	ID=g7737.t1.exon1;Parent=g7737.t1;
OX031006.1_Pollenia_amentaria_genome_assembly,_chromosome:_1	AUGUSTUS	stop_codon	205439657	205439659	.	+	0	ID=g7737.t1.stop1;Parent=g7737.t1;
OX031006.1_Pollenia_amentaria_genome_assembly,_chromosome:_1	AUGUSTUS	gene	205478199	205478429	.	-	.	ID=g7738;
OX031006.1_Pollenia_amentaria_genome_assembly,_chromosome:_1	AUGUSTUS	mRNA	205478199	205478429	1	-	.	ID=g7738.t1;Parent=g7738;
OX031006.1_Pollenia_amentaria_genome_assembly,_chromosome:_1	AUGUSTUS	stop_codon	205478199	205478201	.	-	0	ID=g7738.t1.stop1;Parent=g7738.t1;
OX031006.1_Pollenia_amentaria_genome_assembly,_chromosome:_1	AUGUSTUS	CDS	205478199	205478429	1	-	0	ID=g7738.t1.CDS1;Parent=g7738.t1;
OX031006.1_Pollenia_amentaria_genome_assembly,_chromosome:_1	AUGUSTUS	exon	205478199	205478429	.	-	.	ID=g7738.t1.exon1;Parent=g7738.t1;
OX031006.1_Pollenia_amentaria_genome_assembly,_chromosome:_1	AUGUSTUS	start_codon	205478427	205478429	.	-	0	ID=g7738.t1.start1;Parent=g7738.t1;
OX031006.1_Pollenia_amentaria_genome_assembly,_chromosome:_1	AUGUSTUS	gene	205509912	205510661	.	-	.	ID=g7739;
OX031006.1_Pollenia_amentaria_genome_assembly,_chromosome:_1	AUGUSTUS	mRNA	205509912	205510661	0.48	-	.	ID=g7739.t1;Parent=g7739;
OX031006.1_Pollenia_amentaria_genome_assembly,_chromosome:_1	AUGUSTUS	stop_codon	205509912	205509914	.	-	0	ID=g7739.t1.stop1;Parent=g7739.t1;
OX031006.1_Pollenia_amentaria_genome_assembly,_chromosome:_1	AUGUSTUS	CDS	205509912	205510661	0.48	-	0	ID=g7739.t1.CDS1;Parent=g7739.t1;
OX031006.1_Pollenia_amentaria_genome_assembly,_chromosome:_1	AUGUSTUS	exon	205509912	205510661	.	-	.	ID=g7739.t1.exon1;Parent=g7739.t1;
OX031006.1_Pollenia_amentaria_genome_assembly,_chromosome:_1	AUGUSTUS	start_codon	205510659	205510661	.	-	0	ID=g7739.t1.start1;Parent=g7739.t1;
OX031006.1_Pollenia_amentaria_genome_assembly,_chromosome:_1	AUGUSTUS	gene	205578737	205581529	.	-	.	ID=g7740;
OX031006.1_Pollenia_amentaria_genome_assembly,_chromosome:_1	AUGUSTUS	mRNA	205578737	205581529	1	-	.	ID=g7740.t1;Parent=g7740;
OX031006.1_Pollenia_amentaria_genome_assembly,_chromosome:_1	AUGUSTUS	stop_codon	205578737	205578739	.	-	0	ID=g7740.t1.stop1;Parent=g7740.t1;
OX031006.1_Pollenia_amentaria_genome_assembly,_chromosome:_1	AUGUSTUS	CDS	205578737	205581529	1	-	0	ID=g7740.t1.CDS1;Parent=g7740.t1;
OX031006.1_Pollenia_amentaria_genome_assembly,_chromosome:_1	AUGUSTUS	exon	205578737	205581529	.	-	.	ID=g7740.t1.exon1;Parent=g7740.t1;
OX031006.1_Pollenia_amentaria_genome_assembly,_chromosome:_1	AUGUSTUS	start_codon	205581527	205581529	.	-	0	ID=g7740.t1.start1;Parent=g7740.t1;
OX031006.1_Pollenia_amentaria_genome_assembly,_chromosome:_1	AUGUSTUS	gene	205686107	205695676	.	-	.	ID=g7741;
OX031006.1_Pollenia_amentaria_genome_assembly,_chromosome:_1	AUGUSTUS	mRNA	205686107	205695676	0.72	-	.	ID=g7741.t1;Parent=g7741;
OX031006.1_Pollenia_amentaria_genome_assembly,_chromosome:_1	AUGUSTUS	stop_codon	205686107	205686109	.	-	0	ID=g7741.t1.stop1;Parent=g7741.t1;
OX031006.1_Pollenia_amentaria_genome_assembly,_chromosome:_1	AUGUSTUS	CDS	205686107	205686621	0.97	-	2	ID=g7741.t1.CDS1;Parent=g7741.t1;
OX031006.1_Pollenia_amentaria_genome_assembly,_chromosome:_1	AUGUSTUS	exon	205686107	205686621	.	-	.	ID=g7741.t1.exon1;Parent=g7741.t1;
OX031006.1_Pollenia_amentaria_genome_assembly,_chromosome:_1	AUGUSTUS	intron	205686622	205695627	0.72	-	.	ID=g7741.t1.intron1;Parent=g7741.t1;
OX031006.1_Pollenia_amentaria_genome_assembly,_chromosome:_1	AUGUSTUS	CDS	205695628	205695676	0.72	-	0	ID=g7741.t1.CDS2;Parent=g7741.t1;
OX031006.1_Pollenia_amentaria_genome_assembly,_chromosome:_1	AUGUSTUS	exon	205695628	205695676	.	-	.	ID=g7741.t1.exon2;Parent=g7741.t1;
OX031006.1_Pollenia_amentaria_genome_assembly,_chromosome:_1	AUGUSTUS	start_codon	205695674	205695676	.	-	0	ID=g7741.t1.start1;Parent=g7741.t1;
OX031006.1_Pollenia_amentaria_genome_assembly,_chromosome:_1	AUGUSTUS	gene	205746788	205747291	.	-	.	ID=g7742;
OX031006.1_Pollenia_amentaria_genome_assembly,_chromosome:_1	AUGUSTUS	mRNA	205746788	205747291	1	-	.	ID=g7742.t1;Parent=g7742;
OX031006.1_Pollenia_amentaria_genome_assembly,_chromosome:_1	AUGUSTUS	stop_codon	205746788	205746790	.	-	0	ID=g7742.t1.stop1;Parent=g7742.t1;
OX031006.1_Pollenia_amentaria_genome_assembly,_chromosome:_1	AUGUSTUS	CDS	205746788	205747291	1	-	0	ID=g7742.t1.CDS1;Parent=g7742.t1;
OX031006.1_Pollenia_amentaria_genome_assembly,_chromosome:_1	AUGUSTUS	exon	205746788	205747291	.	-	.	ID=g7742.t1.exon1;Parent=g7742.t1;
OX031006.1_Pollenia_amentaria_genome_assembly,_chromosome:_1	AUGUSTUS	start_codon	205747289	205747291	.	-	0	ID=g7742.t1.start1;Parent=g7742.t1;
OX031006.1_Pollenia_amentaria_genome_assembly,_chromosome:_1	AUGUSTUS	gene	205979454	205985905	.	+	.	ID=g7743;
OX031006.1_Pollenia_amentaria_genome_assembly,_chromosome:_1	AUGUSTUS	mRNA	205979454	205985905	1	+	.	ID=g7743.t1;Parent=g7743;
OX031006.1_Pollenia_amentaria_genome_assembly,_chromosome:_1	AUGUSTUS	start_codon	205979454	205979456	.	+	0	ID=g7743.t1.start1;Parent=g7743.t1;
OX031006.1_Pollenia_amentaria_genome_assembly,_chromosome:_1	AUGUSTUS	CDS	205979454	205979595	1	+	0	ID=g7743.t1.CDS1;Parent=g7743.t1;
OX031006.1_Pollenia_amentaria_genome_assembly,_chromosome:_1	AUGUSTUS	exon	205979454	205979595	.	+	.	ID=g7743.t1.exon1;Parent=g7743.t1;
OX031006.1_Pollenia_amentaria_genome_assembly,_chromosome:_1	AUGUSTUS	intron	205979596	205979854	1	+	.	ID=g7743.t1.intron1;Parent=g7743.t1;
OX031006.1_Pollenia_amentaria_genome_assembly,_chromosome:_1	AUGUSTUS	CDS	205979855	205980332	1	+	2	ID=g7743.t1.CDS2;Parent=g7743.t1;
OX031006.1_Pollenia_amentaria_genome_assembly,_chromosome:_1	AUGUSTUS	exon	205979855	205980332	.	+	.	ID=g7743.t1.exon2;Parent=g7743.t1;
OX031006.1_Pollenia_amentaria_genome_assembly,_chromosome:_1	AUGUSTUS	intron	205980333	205980520	1	+	.	ID=g7743.t1.intron2;Parent=g7743.t1;
OX031006.1_Pollenia_amentaria_genome_assembly,_chromosome:_1	AUGUSTUS	CDS	205980521	205980622	1	+	1	ID=g7743.t1.CDS3;Parent=g7743.t1;
OX031006.1_Pollenia_amentaria_genome_assembly,_chromosome:_1	AUGUSTUS	exon	205980521	205980622	.	+	.	ID=g7743.t1.exon3;Parent=g7743.t1;
OX031006.1_Pollenia_amentaria_genome_assembly,_chromosome:_1	AUGUSTUS	intron	205980623	205980684	1	+	.	ID=g7743.t1.intron3;Parent=g7743.t1;
OX031006.1_Pollenia_amentaria_genome_assembly,_chromosome:_1	AUGUSTUS	CDS	205980685	205981231	1	+	1	ID=g7743.t1.CDS4;Parent=g7743.t1;
OX031006.1_Pollenia_amentaria_genome_assembly,_chromosome:_1	AUGUSTUS	exon	205980685	205981231	.	+	.	ID=g7743.t1.exon4;Parent=g7743.t1;
OX031006.1_Pollenia_amentaria_genome_assembly,_chromosome:_1	AUGUSTUS	intron	205981232	205981285	1	+	.	ID=g7743.t1.intron4;Parent=g7743.t1;
OX031006.1_Pollenia_amentaria_genome_assembly,_chromosome:_1	AUGUSTUS	CDS	205981286	205982642	1	+	0	ID=g7743.t1.CDS5;Parent=g7743.t1;
OX031006.1_Pollenia_amentaria_genome_assembly,_chromosome:_1	AUGUSTUS	exon	205981286	205982642	.	+	.	ID=g7743.t1.exon5;Parent=g7743.t1;
OX031006.1_Pollenia_amentaria_genome_assembly,_chromosome:_1	AUGUSTUS	intron	205982643	205982811	1	+	.	ID=g7743.t1.intron5;Parent=g7743.t1;
OX031006.1_Pollenia_amentaria_genome_assembly,_chromosome:_1	AUGUSTUS	CDS	205982812	205982887	1	+	2	ID=g7743.t1.CDS6;Parent=g7743.t1;
OX031006.1_Pollenia_amentaria_genome_assembly,_chromosome:_1	AUGUSTUS	exon	205982812	205982887	.	+	.	ID=g7743.t1.exon6;Parent=g7743.t1;
OX031006.1_Pollenia_amentaria_genome_assembly,_chromosome:_1	AUGUSTUS	intron	205982888	205983197	1	+	.	ID=g7743.t1.intron6;Parent=g7743.t1;
OX031006.1_Pollenia_amentaria_genome_assembly,_chromosome:_1	AUGUSTUS	CDS	205983198	205983436	1	+	1	ID=g7743.t1.CDS7;Parent=g7743.t1;
OX031006.1_Pollenia_amentaria_genome_assembly,_chromosome:_1	AUGUSTUS	exon	205983198	205983436	.	+	.	ID=g7743.t1.exon7;Parent=g7743.t1;
OX031006.1_Pollenia_amentaria_genome_assembly,_chromosome:_1	AUGUSTUS	intron	205983437	205983493	1	+	.	ID=g7743.t1.intron7;Parent=g7743.t1;
OX031006.1_Pollenia_amentaria_genome_assembly,_chromosome:_1	AUGUSTUS	CDS	205983494	205983771	1	+	2	ID=g7743.t1.CDS8;Parent=g7743.t1;
OX031006.1_Pollenia_amentaria_genome_assembly,_chromosome:_1	AUGUSTUS	exon	205983494	205983771	.	+	.	ID=g7743.t1.exon8;Parent=g7743.t1;
OX031006.1_Pollenia_amentaria_genome_assembly,_chromosome:_1	AUGUSTUS	intron	205983772	205985773	1	+	.	ID=g7743.t1.intron8;Parent=g7743.t1;
OX031006.1_Pollenia_amentaria_genome_assembly,_chromosome:_1	AUGUSTUS	CDS	205985774	205985905	1	+	0	ID=g7743.t1.CDS9;Parent=g7743.t1;
OX031006.1_Pollenia_amentaria_genome_assembly,_chromosome:_1	AUGUSTUS	exon	205985774	205985905	.	+	.	ID=g7743.t1.exon9;Parent=g7743.t1;
OX031006.1_Pollenia_amentaria_genome_assembly,_chromosome:_1	AUGUSTUS	stop_codon	205985903	205985905	.	+	0	ID=g7743.t1.stop1;Parent=g7743.t1;
OX031006.1_Pollenia_amentaria_genome_assembly,_chromosome:_1	AUGUSTUS	gene	206003443	206005176	.	-	.	ID=g7744;
OX031006.1_Pollenia_amentaria_genome_assembly,_chromosome:_1	AUGUSTUS	mRNA	206003443	206005176	0.8	-	.	ID=g7744.t1;Parent=g7744;
OX031006.1_Pollenia_amentaria_genome_assembly,_chromosome:_1	AUGUSTUS	stop_codon	206003443	206003445	.	-	0	ID=g7744.t1.stop1;Parent=g7744.t1;
OX031006.1_Pollenia_amentaria_genome_assembly,_chromosome:_1	AUGUSTUS	CDS	206003443	206005176	0.8	-	0	ID=g7744.t1.CDS1;Parent=g7744.t1;
OX031006.1_Pollenia_amentaria_genome_assembly,_chromosome:_1	AUGUSTUS	exon	206003443	206005176	.	-	.	ID=g7744.t1.exon1;Parent=g7744.t1;
OX031006.1_Pollenia_amentaria_genome_assembly,_chromosome:_1	AUGUSTUS	start_codon	206005174	206005176	.	-	0	ID=g7744.t1.start1;Parent=g7744.t1;
OX031006.1_Pollenia_amentaria_genome_assembly,_chromosome:_1	AUGUSTUS	mRNA	206003443	206004537	0.43	-	.	ID=g7744.t2;Parent=g7744;
OX031006.1_Pollenia_amentaria_genome_assembly,_chromosome:_1	AUGUSTUS	stop_codon	206003443	206003445	.	-	0	ID=g7744.t2.stop1;Parent=g7744.t2;
OX031006.1_Pollenia_amentaria_genome_assembly,_chromosome:_1	AUGUSTUS	CDS	206003443	206004537	0.43	-	0	ID=g7744.t2.CDS1;Parent=g7744.t2;
OX031006.1_Pollenia_amentaria_genome_assembly,_chromosome:_1	AUGUSTUS	exon	206003443	206004537	.	-	.	ID=g7744.t2.exon1;Parent=g7744.t2;
OX031006.1_Pollenia_amentaria_genome_assembly,_chromosome:_1	AUGUSTUS	start_codon	206004535	206004537	.	-	0	ID=g7744.t2.start1;Parent=g7744.t2;
OX031006.1_Pollenia_amentaria_genome_assembly,_chromosome:_1	AUGUSTUS	gene	206005277	206005693	.	-	.	ID=g7745;
OX031006.1_Pollenia_amentaria_genome_assembly,_chromosome:_1	AUGUSTUS	mRNA	206005277	206005693	0.98	-	.	ID=g7745.t1;Parent=g7745;
OX031006.1_Pollenia_amentaria_genome_assembly,_chromosome:_1	AUGUSTUS	stop_codon	206005277	206005279	.	-	0	ID=g7745.t1.stop1;Parent=g7745.t1;
OX031006.1_Pollenia_amentaria_genome_assembly,_chromosome:_1	AUGUSTUS	CDS	206005277	206005693	0.98	-	0	ID=g7745.t1.CDS1;Parent=g7745.t1;
OX031006.1_Pollenia_amentaria_genome_assembly,_chromosome:_1	AUGUSTUS	exon	206005277	206005693	.	-	.	ID=g7745.t1.exon1;Parent=g7745.t1;
OX031006.1_Pollenia_amentaria_genome_assembly,_chromosome:_1	AUGUSTUS	start_codon	206005691	206005693	.	-	0	ID=g7745.t1.start1;Parent=g7745.t1;
OX031006.1_Pollenia_amentaria_genome_assembly,_chromosome:_1	AUGUSTUS	gene	206088968	206089909	.	+	.	ID=g7746;
OX031006.1_Pollenia_amentaria_genome_assembly,_chromosome:_1	AUGUSTUS	mRNA	206088968	206089909	1	+	.	ID=g7746.t1;Parent=g7746;
OX031006.1_Pollenia_amentaria_genome_assembly,_chromosome:_1	AUGUSTUS	start_codon	206088968	206088970	.	+	0	ID=g7746.t1.start1;Parent=g7746.t1;
OX031006.1_Pollenia_amentaria_genome_assembly,_chromosome:_1	AUGUSTUS	CDS	206088968	206089909	1	+	0	ID=g7746.t1.CDS1;Parent=g7746.t1;
OX031006.1_Pollenia_amentaria_genome_assembly,_chromosome:_1	AUGUSTUS	exon	206088968	206089909	.	+	.	ID=g7746.t1.exon1;Parent=g7746.t1;
OX031006.1_Pollenia_amentaria_genome_assembly,_chromosome:_1	AUGUSTUS	stop_codon	206089907	206089909	.	+	0	ID=g7746.t1.stop1;Parent=g7746.t1;
OX031006.1_Pollenia_amentaria_genome_assembly,_chromosome:_1	AUGUSTUS	gene	206189261	206195372	.	-	.	ID=g7747;
OX031006.1_Pollenia_amentaria_genome_assembly,_chromosome:_1	AUGUSTUS	mRNA	206189261	206195372	0.91	-	.	ID=g7747.t1;Parent=g7747;
OX031006.1_Pollenia_amentaria_genome_assembly,_chromosome:_1	AUGUSTUS	stop_codon	206189261	206189263	.	-	0	ID=g7747.t1.stop1;Parent=g7747.t1;
OX031006.1_Pollenia_amentaria_genome_assembly,_chromosome:_1	AUGUSTUS	CDS	206189261	206189319	0.96	-	2	ID=g7747.t1.CDS1;Parent=g7747.t1;
OX031006.1_Pollenia_amentaria_genome_assembly,_chromosome:_1	AUGUSTUS	exon	206189261	206189319	.	-	.	ID=g7747.t1.exon1;Parent=g7747.t1;
OX031006.1_Pollenia_amentaria_genome_assembly,_chromosome:_1	AUGUSTUS	intron	206189320	206194921	0.91	-	.	ID=g7747.t1.intron1;Parent=g7747.t1;
OX031006.1_Pollenia_amentaria_genome_assembly,_chromosome:_1	AUGUSTUS	CDS	206194922	206195372	0.99	-	0	ID=g7747.t1.CDS2;Parent=g7747.t1;
OX031006.1_Pollenia_amentaria_genome_assembly,_chromosome:_1	AUGUSTUS	exon	206194922	206195372	.	-	.	ID=g7747.t1.exon2;Parent=g7747.t1;
OX031006.1_Pollenia_amentaria_genome_assembly,_chromosome:_1	AUGUSTUS	start_codon	206195370	206195372	.	-	0	ID=g7747.t1.start1;Parent=g7747.t1;
OX031006.1_Pollenia_amentaria_genome_assembly,_chromosome:_1	AUGUSTUS	mRNA	206194189	206195372	0.21	-	.	ID=g7747.t2;Parent=g7747;
OX031006.1_Pollenia_amentaria_genome_assembly,_chromosome:_1	AUGUSTUS	stop_codon	206194189	206194191	.	-	0	ID=g7747.t2.stop1;Parent=g7747.t2;
OX031006.1_Pollenia_amentaria_genome_assembly,_chromosome:_1	AUGUSTUS	CDS	206194189	206194233	0.35	-	0	ID=g7747.t2.CDS1;Parent=g7747.t2;
OX031006.1_Pollenia_amentaria_genome_assembly,_chromosome:_1	AUGUSTUS	exon	206194189	206194233	.	-	.	ID=g7747.t2.exon1;Parent=g7747.t2;
OX031006.1_Pollenia_amentaria_genome_assembly,_chromosome:_1	AUGUSTUS	intron	206194234	206194676	0.35	-	.	ID=g7747.t2.intron1;Parent=g7747.t2;
OX031006.1_Pollenia_amentaria_genome_assembly,_chromosome:_1	AUGUSTUS	CDS	206194677	206195372	0.36	-	0	ID=g7747.t2.CDS2;Parent=g7747.t2;
OX031006.1_Pollenia_amentaria_genome_assembly,_chromosome:_1	AUGUSTUS	exon	206194677	206195372	.	-	.	ID=g7747.t2.exon2;Parent=g7747.t2;
OX031006.1_Pollenia_amentaria_genome_assembly,_chromosome:_1	AUGUSTUS	start_codon	206195370	206195372	.	-	0	ID=g7747.t2.start1;Parent=g7747.t2;
OX031006.1_Pollenia_amentaria_genome_assembly,_chromosome:_1	AUGUSTUS	gene	206195483	206195857	.	-	.	ID=g7748;
OX031006.1_Pollenia_amentaria_genome_assembly,_chromosome:_1	AUGUSTUS	mRNA	206195483	206195857	1	-	.	ID=g7748.t1;Parent=g7748;
OX031006.1_Pollenia_amentaria_genome_assembly,_chromosome:_1	AUGUSTUS	stop_codon	206195483	206195485	.	-	0	ID=g7748.t1.stop1;Parent=g7748.t1;
OX031006.1_Pollenia_amentaria_genome_assembly,_chromosome:_1	AUGUSTUS	CDS	206195483	206195857	1	-	0	ID=g7748.t1.CDS1;Parent=g7748.t1;
OX031006.1_Pollenia_amentaria_genome_assembly,_chromosome:_1	AUGUSTUS	exon	206195483	206195857	.	-	.	ID=g7748.t1.exon1;Parent=g7748.t1;
OX031006.1_Pollenia_amentaria_genome_assembly,_chromosome:_1	AUGUSTUS	start_codon	206195855	206195857	.	-	0	ID=g7748.t1.start1;Parent=g7748.t1;
OX031006.1_Pollenia_amentaria_genome_assembly,_chromosome:_1	AUGUSTUS	gene	206213308	206241161	.	-	.	ID=g7749;
OX031006.1_Pollenia_amentaria_genome_assembly,_chromosome:_1	AUGUSTUS	mRNA	206213308	206241161	1	-	.	ID=g7749.t1;Parent=g7749;
OX031006.1_Pollenia_amentaria_genome_assembly,_chromosome:_1	AUGUSTUS	stop_codon	206213308	206213310	.	-	0	ID=g7749.t1.stop1;Parent=g7749.t1;
OX031006.1_Pollenia_amentaria_genome_assembly,_chromosome:_1	AUGUSTUS	CDS	206213308	206213391	1	-	0	ID=g7749.t1.CDS1;Parent=g7749.t1;
OX031006.1_Pollenia_amentaria_genome_assembly,_chromosome:_1	AUGUSTUS	exon	206213308	206213391	.	-	.	ID=g7749.t1.exon1;Parent=g7749.t1;
OX031006.1_Pollenia_amentaria_genome_assembly,_chromosome:_1	AUGUSTUS	intron	206213392	206213664	1	-	.	ID=g7749.t1.intron1;Parent=g7749.t1;
OX031006.1_Pollenia_amentaria_genome_assembly,_chromosome:_1	AUGUSTUS	CDS	206213665	206213795	1	-	2	ID=g7749.t1.CDS2;Parent=g7749.t1;
OX031006.1_Pollenia_amentaria_genome_assembly,_chromosome:_1	AUGUSTUS	exon	206213665	206213795	.	-	.	ID=g7749.t1.exon2;Parent=g7749.t1;
OX031006.1_Pollenia_amentaria_genome_assembly,_chromosome:_1	AUGUSTUS	intron	206213796	206214686	1	-	.	ID=g7749.t1.intron2;Parent=g7749.t1;
OX031006.1_Pollenia_amentaria_genome_assembly,_chromosome:_1	AUGUSTUS	CDS	206214687	206214885	1	-	0	ID=g7749.t1.CDS3;Parent=g7749.t1;
OX031006.1_Pollenia_amentaria_genome_assembly,_chromosome:_1	AUGUSTUS	exon	206214687	206214885	.	-	.	ID=g7749.t1.exon3;Parent=g7749.t1;
OX031006.1_Pollenia_amentaria_genome_assembly,_chromosome:_1	AUGUSTUS	intron	206214886	206241101	1	-	.	ID=g7749.t1.intron3;Parent=g7749.t1;
OX031006.1_Pollenia_amentaria_genome_assembly,_chromosome:_1	AUGUSTUS	CDS	206241102	206241161	1	-	0	ID=g7749.t1.CDS4;Parent=g7749.t1;
OX031006.1_Pollenia_amentaria_genome_assembly,_chromosome:_1	AUGUSTUS	exon	206241102	206241161	.	-	.	ID=g7749.t1.exon4;Parent=g7749.t1;
OX031006.1_Pollenia_amentaria_genome_assembly,_chromosome:_1	AUGUSTUS	start_codon	206241159	206241161	.	-	0	ID=g7749.t1.start1;Parent=g7749.t1;
OX031006.1_Pollenia_amentaria_genome_assembly,_chromosome:_1	AUGUSTUS	gene	206246686	206250200	.	+	.	ID=g7750;
OX031006.1_Pollenia_amentaria_genome_assembly,_chromosome:_1	AUGUSTUS	mRNA	206246686	206250200	1	+	.	ID=g7750.t1;Parent=g7750;
OX031006.1_Pollenia_amentaria_genome_assembly,_chromosome:_1	AUGUSTUS	start_codon	206246686	206246688	.	+	0	ID=g7750.t1.start1;Parent=g7750.t1;
OX031006.1_Pollenia_amentaria_genome_assembly,_chromosome:_1	AUGUSTUS	CDS	206246686	206246717	1	+	0	ID=g7750.t1.CDS1;Parent=g7750.t1;
OX031006.1_Pollenia_amentaria_genome_assembly,_chromosome:_1	AUGUSTUS	exon	206246686	206246717	.	+	.	ID=g7750.t1.exon1;Parent=g7750.t1;
OX031006.1_Pollenia_amentaria_genome_assembly,_chromosome:_1	AUGUSTUS	intron	206246718	206246791	1	+	.	ID=g7750.t1.intron1;Parent=g7750.t1;
OX031006.1_Pollenia_amentaria_genome_assembly,_chromosome:_1	AUGUSTUS	CDS	206246792	206248045	1	+	1	ID=g7750.t1.CDS2;Parent=g7750.t1;
OX031006.1_Pollenia_amentaria_genome_assembly,_chromosome:_1	AUGUSTUS	exon	206246792	206248045	.	+	.	ID=g7750.t1.exon2;Parent=g7750.t1;
OX031006.1_Pollenia_amentaria_genome_assembly,_chromosome:_1	AUGUSTUS	intron	206248046	206248144	1	+	.	ID=g7750.t1.intron2;Parent=g7750.t1;
OX031006.1_Pollenia_amentaria_genome_assembly,_chromosome:_1	AUGUSTUS	CDS	206248145	206250200	1	+	1	ID=g7750.t1.CDS3;Parent=g7750.t1;
OX031006.1_Pollenia_amentaria_genome_assembly,_chromosome:_1	AUGUSTUS	exon	206248145	206250200	.	+	.	ID=g7750.t1.exon3;Parent=g7750.t1;
OX031006.1_Pollenia_amentaria_genome_assembly,_chromosome:_1	AUGUSTUS	stop_codon	206250198	206250200	.	+	0	ID=g7750.t1.stop1;Parent=g7750.t1;
OX031006.1_Pollenia_amentaria_genome_assembly,_chromosome:_1	AUGUSTUS	gene	206254762	206299826	.	+	.	ID=g7751;
OX031006.1_Pollenia_amentaria_genome_assembly,_chromosome:_1	AUGUSTUS	mRNA	206254762	206299826	0.56	+	.	ID=g7751.t1;Parent=g7751;
OX031006.1_Pollenia_amentaria_genome_assembly,_chromosome:_1	AUGUSTUS	start_codon	206254762	206254764	.	+	0	ID=g7751.t1.start1;Parent=g7751.t1;
OX031006.1_Pollenia_amentaria_genome_assembly,_chromosome:_1	AUGUSTUS	CDS	206254762	206255798	0.56	+	0	ID=g7751.t1.CDS1;Parent=g7751.t1;
OX031006.1_Pollenia_amentaria_genome_assembly,_chromosome:_1	AUGUSTUS	exon	206254762	206255798	.	+	.	ID=g7751.t1.exon1;Parent=g7751.t1;
OX031006.1_Pollenia_amentaria_genome_assembly,_chromosome:_1	AUGUSTUS	intron	206255799	206298121	0.88	+	.	ID=g7751.t1.intron1;Parent=g7751.t1;
OX031006.1_Pollenia_amentaria_genome_assembly,_chromosome:_1	AUGUSTUS	CDS	206298122	206299826	0.96	+	1	ID=g7751.t1.CDS2;Parent=g7751.t1;
OX031006.1_Pollenia_amentaria_genome_assembly,_chromosome:_1	AUGUSTUS	exon	206298122	206299826	.	+	.	ID=g7751.t1.exon2;Parent=g7751.t1;
OX031006.1_Pollenia_amentaria_genome_assembly,_chromosome:_1	AUGUSTUS	stop_codon	206299824	206299826	.	+	0	ID=g7751.t1.stop1;Parent=g7751.t1;
OX031006.1_Pollenia_amentaria_genome_assembly,_chromosome:_1	AUGUSTUS	gene	206309271	206310023	.	-	.	ID=g7752;
OX031006.1_Pollenia_amentaria_genome_assembly,_chromosome:_1	AUGUSTUS	mRNA	206309271	206310023	0.94	-	.	ID=g7752.t1;Parent=g7752;
OX031006.1_Pollenia_amentaria_genome_assembly,_chromosome:_1	AUGUSTUS	stop_codon	206309271	206309273	.	-	0	ID=g7752.t1.stop1;Parent=g7752.t1;
OX031006.1_Pollenia_amentaria_genome_assembly,_chromosome:_1	AUGUSTUS	CDS	206309271	206310023	0.94	-	0	ID=g7752.t1.CDS1;Parent=g7752.t1;
OX031006.1_Pollenia_amentaria_genome_assembly,_chromosome:_1	AUGUSTUS	exon	206309271	206310023	.	-	.	ID=g7752.t1.exon1;Parent=g7752.t1;
OX031006.1_Pollenia_amentaria_genome_assembly,_chromosome:_1	AUGUSTUS	start_codon	206310021	206310023	.	-	0	ID=g7752.t1.start1;Parent=g7752.t1;
OX031006.1_Pollenia_amentaria_genome_assembly,_chromosome:_1	AUGUSTUS	gene	206310134	206311195	.	-	.	ID=g7753;
OX031006.1_Pollenia_amentaria_genome_assembly,_chromosome:_1	AUGUSTUS	mRNA	206310134	206311195	0.92	-	.	ID=g7753.t1;Parent=g7753;
OX031006.1_Pollenia_amentaria_genome_assembly,_chromosome:_1	AUGUSTUS	stop_codon	206310134	206310136	.	-	0	ID=g7753.t1.stop1;Parent=g7753.t1;
OX031006.1_Pollenia_amentaria_genome_assembly,_chromosome:_1	AUGUSTUS	CDS	206310134	206311195	0.92	-	0	ID=g7753.t1.CDS1;Parent=g7753.t1;
OX031006.1_Pollenia_amentaria_genome_assembly,_chromosome:_1	AUGUSTUS	exon	206310134	206311195	.	-	.	ID=g7753.t1.exon1;Parent=g7753.t1;
OX031006.1_Pollenia_amentaria_genome_assembly,_chromosome:_1	AUGUSTUS	start_codon	206311193	206311195	.	-	0	ID=g7753.t1.start1;Parent=g7753.t1;
OX031006.1_Pollenia_amentaria_genome_assembly,_chromosome:_1	AUGUSTUS	mRNA	206310134	206310910	0.91	-	.	ID=g7753.t2;Parent=g7753;
OX031006.1_Pollenia_amentaria_genome_assembly,_chromosome:_1	AUGUSTUS	stop_codon	206310134	206310136	.	-	0	ID=g7753.t2.stop1;Parent=g7753.t2;
OX031006.1_Pollenia_amentaria_genome_assembly,_chromosome:_1	AUGUSTUS	CDS	206310134	206310910	0.91	-	0	ID=g7753.t2.CDS1;Parent=g7753.t2;
OX031006.1_Pollenia_amentaria_genome_assembly,_chromosome:_1	AUGUSTUS	exon	206310134	206310910	.	-	.	ID=g7753.t2.exon1;Parent=g7753.t2;
OX031006.1_Pollenia_amentaria_genome_assembly,_chromosome:_1	AUGUSTUS	start_codon	206310908	206310910	.	-	0	ID=g7753.t2.start1;Parent=g7753.t2;
OX031006.1_Pollenia_amentaria_genome_assembly,_chromosome:_1	AUGUSTUS	gene	206311509	206314327	.	+	.	ID=g7754;
OX031006.1_Pollenia_amentaria_genome_assembly,_chromosome:_1	AUGUSTUS	mRNA	206311509	206314327	0.68	+	.	ID=g7754.t1;Parent=g7754;
OX031006.1_Pollenia_amentaria_genome_assembly,_chromosome:_1	AUGUSTUS	start_codon	206311509	206311511	.	+	0	ID=g7754.t1.start1;Parent=g7754.t1;
OX031006.1_Pollenia_amentaria_genome_assembly,_chromosome:_1	AUGUSTUS	CDS	206311509	206311536	0.68	+	0	ID=g7754.t1.CDS1;Parent=g7754.t1;
OX031006.1_Pollenia_amentaria_genome_assembly,_chromosome:_1	AUGUSTUS	exon	206311509	206311536	.	+	.	ID=g7754.t1.exon1;Parent=g7754.t1;
OX031006.1_Pollenia_amentaria_genome_assembly,_chromosome:_1	AUGUSTUS	intron	206311537	206313797	0.68	+	.	ID=g7754.t1.intron1;Parent=g7754.t1;
OX031006.1_Pollenia_amentaria_genome_assembly,_chromosome:_1	AUGUSTUS	CDS	206313798	206314327	0.98	+	2	ID=g7754.t1.CDS2;Parent=g7754.t1;
OX031006.1_Pollenia_amentaria_genome_assembly,_chromosome:_1	AUGUSTUS	exon	206313798	206314327	.	+	.	ID=g7754.t1.exon2;Parent=g7754.t1;
OX031006.1_Pollenia_amentaria_genome_assembly,_chromosome:_1	AUGUSTUS	stop_codon	206314325	206314327	.	+	0	ID=g7754.t1.stop1;Parent=g7754.t1;
OX031006.1_Pollenia_amentaria_genome_assembly,_chromosome:_1	AUGUSTUS	gene	206466378	206467589	.	-	.	ID=g7755;
OX031006.1_Pollenia_amentaria_genome_assembly,_chromosome:_1	AUGUSTUS	mRNA	206466378	206467589	0.98	-	.	ID=g7755.t1;Parent=g7755;
OX031006.1_Pollenia_amentaria_genome_assembly,_chromosome:_1	AUGUSTUS	stop_codon	206466378	206466380	.	-	0	ID=g7755.t1.stop1;Parent=g7755.t1;
OX031006.1_Pollenia_amentaria_genome_assembly,_chromosome:_1	AUGUSTUS	CDS	206466378	206466432	1	-	1	ID=g7755.t1.CDS1;Parent=g7755.t1;
OX031006.1_Pollenia_amentaria_genome_assembly,_chromosome:_1	AUGUSTUS	exon	206466378	206466432	.	-	.	ID=g7755.t1.exon1;Parent=g7755.t1;
OX031006.1_Pollenia_amentaria_genome_assembly,_chromosome:_1	AUGUSTUS	intron	206466433	206467153	1	-	.	ID=g7755.t1.intron1;Parent=g7755.t1;
OX031006.1_Pollenia_amentaria_genome_assembly,_chromosome:_1	AUGUSTUS	CDS	206467154	206467353	1	-	0	ID=g7755.t1.CDS2;Parent=g7755.t1;
OX031006.1_Pollenia_amentaria_genome_assembly,_chromosome:_1	AUGUSTUS	exon	206467154	206467353	.	-	.	ID=g7755.t1.exon2;Parent=g7755.t1;
OX031006.1_Pollenia_amentaria_genome_assembly,_chromosome:_1	AUGUSTUS	intron	206467354	206467574	0.98	-	.	ID=g7755.t1.intron2;Parent=g7755.t1;
OX031006.1_Pollenia_amentaria_genome_assembly,_chromosome:_1	AUGUSTUS	CDS	206467575	206467589	0.98	-	0	ID=g7755.t1.CDS3;Parent=g7755.t1;
OX031006.1_Pollenia_amentaria_genome_assembly,_chromosome:_1	AUGUSTUS	exon	206467575	206467589	.	-	.	ID=g7755.t1.exon3;Parent=g7755.t1;
OX031006.1_Pollenia_amentaria_genome_assembly,_chromosome:_1	AUGUSTUS	start_codon	206467587	206467589	.	-	0	ID=g7755.t1.start1;Parent=g7755.t1;
OX031006.1_Pollenia_amentaria_genome_assembly,_chromosome:_1	AUGUSTUS	gene	206476175	206476835	.	+	.	ID=g7756;
OX031006.1_Pollenia_amentaria_genome_assembly,_chromosome:_1	AUGUSTUS	mRNA	206476175	206476835	0.95	+	.	ID=g7756.t1;Parent=g7756;
OX031006.1_Pollenia_amentaria_genome_assembly,_chromosome:_1	AUGUSTUS	start_codon	206476175	206476177	.	+	0	ID=g7756.t1.start1;Parent=g7756.t1;
OX031006.1_Pollenia_amentaria_genome_assembly,_chromosome:_1	AUGUSTUS	CDS	206476175	206476188	1	+	0	ID=g7756.t1.CDS1;Parent=g7756.t1;
OX031006.1_Pollenia_amentaria_genome_assembly,_chromosome:_1	AUGUSTUS	exon	206476175	206476188	.	+	.	ID=g7756.t1.exon1;Parent=g7756.t1;
OX031006.1_Pollenia_amentaria_genome_assembly,_chromosome:_1	AUGUSTUS	intron	206476189	206476414	1	+	.	ID=g7756.t1.intron1;Parent=g7756.t1;
OX031006.1_Pollenia_amentaria_genome_assembly,_chromosome:_1	AUGUSTUS	CDS	206476415	206476688	0.95	+	1	ID=g7756.t1.CDS2;Parent=g7756.t1;
OX031006.1_Pollenia_amentaria_genome_assembly,_chromosome:_1	AUGUSTUS	exon	206476415	206476688	.	+	.	ID=g7756.t1.exon2;Parent=g7756.t1;
OX031006.1_Pollenia_amentaria_genome_assembly,_chromosome:_1	AUGUSTUS	intron	206476689	206476751	0.95	+	.	ID=g7756.t1.intron2;Parent=g7756.t1;
OX031006.1_Pollenia_amentaria_genome_assembly,_chromosome:_1	AUGUSTUS	CDS	206476752	206476835	0.95	+	0	ID=g7756.t1.CDS3;Parent=g7756.t1;
OX031006.1_Pollenia_amentaria_genome_assembly,_chromosome:_1	AUGUSTUS	exon	206476752	206476835	.	+	.	ID=g7756.t1.exon3;Parent=g7756.t1;
OX031006.1_Pollenia_amentaria_genome_assembly,_chromosome:_1	AUGUSTUS	stop_codon	206476833	206476835	.	+	0	ID=g7756.t1.stop1;Parent=g7756.t1;
OX031006.1_Pollenia_amentaria_genome_assembly,_chromosome:_1	AUGUSTUS	gene	206562993	206575703	.	-	.	ID=g7757;
OX031006.1_Pollenia_amentaria_genome_assembly,_chromosome:_1	AUGUSTUS	mRNA	206562993	206575703	0.31	-	.	ID=g7757.t1;Parent=g7757;
OX031006.1_Pollenia_amentaria_genome_assembly,_chromosome:_1	AUGUSTUS	stop_codon	206562993	206562995	.	-	0	ID=g7757.t1.stop1;Parent=g7757.t1;
OX031006.1_Pollenia_amentaria_genome_assembly,_chromosome:_1	AUGUSTUS	CDS	206562993	206563127	1	-	0	ID=g7757.t1.CDS1;Parent=g7757.t1;
OX031006.1_Pollenia_amentaria_genome_assembly,_chromosome:_1	AUGUSTUS	exon	206562993	206563127	.	-	.	ID=g7757.t1.exon1;Parent=g7757.t1;
OX031006.1_Pollenia_amentaria_genome_assembly,_chromosome:_1	AUGUSTUS	intron	206563128	206567784	1	-	.	ID=g7757.t1.intron1;Parent=g7757.t1;
OX031006.1_Pollenia_amentaria_genome_assembly,_chromosome:_1	AUGUSTUS	CDS	206567785	206568221	1	-	2	ID=g7757.t1.CDS2;Parent=g7757.t1;
OX031006.1_Pollenia_amentaria_genome_assembly,_chromosome:_1	AUGUSTUS	exon	206567785	206568221	.	-	.	ID=g7757.t1.exon2;Parent=g7757.t1;
OX031006.1_Pollenia_amentaria_genome_assembly,_chromosome:_1	AUGUSTUS	intron	206568222	206575669	0.31	-	.	ID=g7757.t1.intron2;Parent=g7757.t1;
OX031006.1_Pollenia_amentaria_genome_assembly,_chromosome:_1	AUGUSTUS	CDS	206575670	206575703	0.31	-	0	ID=g7757.t1.CDS3;Parent=g7757.t1;
OX031006.1_Pollenia_amentaria_genome_assembly,_chromosome:_1	AUGUSTUS	exon	206575670	206575703	.	-	.	ID=g7757.t1.exon3;Parent=g7757.t1;
OX031006.1_Pollenia_amentaria_genome_assembly,_chromosome:_1	AUGUSTUS	start_codon	206575701	206575703	.	-	0	ID=g7757.t1.start1;Parent=g7757.t1;
OX031006.1_Pollenia_amentaria_genome_assembly,_chromosome:_1	AUGUSTUS	gene	206616536	206660581	.	-	.	ID=g7758;
OX031006.1_Pollenia_amentaria_genome_assembly,_chromosome:_1	AUGUSTUS	mRNA	206616536	206660581	0.46	-	.	ID=g7758.t1;Parent=g7758;
OX031006.1_Pollenia_amentaria_genome_assembly,_chromosome:_1	AUGUSTUS	stop_codon	206616536	206616538	.	-	0	ID=g7758.t1.stop1;Parent=g7758.t1;
OX031006.1_Pollenia_amentaria_genome_assembly,_chromosome:_1	AUGUSTUS	CDS	206616536	206616655	0.7	-	0	ID=g7758.t1.CDS1;Parent=g7758.t1;
OX031006.1_Pollenia_amentaria_genome_assembly,_chromosome:_1	AUGUSTUS	exon	206616536	206616655	.	-	.	ID=g7758.t1.exon1;Parent=g7758.t1;
OX031006.1_Pollenia_amentaria_genome_assembly,_chromosome:_1	AUGUSTUS	intron	206616656	206642939	0.99	-	.	ID=g7758.t1.intron1;Parent=g7758.t1;
OX031006.1_Pollenia_amentaria_genome_assembly,_chromosome:_1	AUGUSTUS	CDS	206642940	206643081	0.99	-	1	ID=g7758.t1.CDS2;Parent=g7758.t1;
OX031006.1_Pollenia_amentaria_genome_assembly,_chromosome:_1	AUGUSTUS	exon	206642940	206643081	.	-	.	ID=g7758.t1.exon2;Parent=g7758.t1;
OX031006.1_Pollenia_amentaria_genome_assembly,_chromosome:_1	AUGUSTUS	intron	206643082	206643137	1	-	.	ID=g7758.t1.intron2;Parent=g7758.t1;
OX031006.1_Pollenia_amentaria_genome_assembly,_chromosome:_1	AUGUSTUS	CDS	206643138	206643269	1	-	1	ID=g7758.t1.CDS3;Parent=g7758.t1;
OX031006.1_Pollenia_amentaria_genome_assembly,_chromosome:_1	AUGUSTUS	exon	206643138	206643269	.	-	.	ID=g7758.t1.exon3;Parent=g7758.t1;
OX031006.1_Pollenia_amentaria_genome_assembly,_chromosome:_1	AUGUSTUS	intron	206643270	206643338	1	-	.	ID=g7758.t1.intron3;Parent=g7758.t1;
OX031006.1_Pollenia_amentaria_genome_assembly,_chromosome:_1	AUGUSTUS	CDS	206643339	206643493	1	-	0	ID=g7758.t1.CDS4;Parent=g7758.t1;
OX031006.1_Pollenia_amentaria_genome_assembly,_chromosome:_1	AUGUSTUS	exon	206643339	206643493	.	-	.	ID=g7758.t1.exon4;Parent=g7758.t1;
OX031006.1_Pollenia_amentaria_genome_assembly,_chromosome:_1	AUGUSTUS	intron	206643494	206658751	0.66	-	.	ID=g7758.t1.intron4;Parent=g7758.t1;
OX031006.1_Pollenia_amentaria_genome_assembly,_chromosome:_1	AUGUSTUS	CDS	206658752	206660581	0.66	-	0	ID=g7758.t1.CDS5;Parent=g7758.t1;
OX031006.1_Pollenia_amentaria_genome_assembly,_chromosome:_1	AUGUSTUS	exon	206658752	206660581	.	-	.	ID=g7758.t1.exon5;Parent=g7758.t1;
OX031006.1_Pollenia_amentaria_genome_assembly,_chromosome:_1	AUGUSTUS	start_codon	206660579	206660581	.	-	0	ID=g7758.t1.start1;Parent=g7758.t1;
OX031006.1_Pollenia_amentaria_genome_assembly,_chromosome:_1	AUGUSTUS	gene	206658792	206660581	.	-	.	ID=g7759;
OX031006.1_Pollenia_amentaria_genome_assembly,_chromosome:_1	AUGUSTUS	mRNA	206658792	206660581	0.27	-	.	ID=g7759.t1;Parent=g7759;
OX031006.1_Pollenia_amentaria_genome_assembly,_chromosome:_1	AUGUSTUS	stop_codon	206658792	206658794	.	-	0	ID=g7759.t1.stop1;Parent=g7759.t1;
OX031006.1_Pollenia_amentaria_genome_assembly,_chromosome:_1	AUGUSTUS	CDS	206658792	206658802	0.43	-	2	ID=g7759.t1.CDS1;Parent=g7759.t1;
OX031006.1_Pollenia_amentaria_genome_assembly,_chromosome:_1	AUGUSTUS	exon	206658792	206658802	.	-	.	ID=g7759.t1.exon1;Parent=g7759.t1;
OX031006.1_Pollenia_amentaria_genome_assembly,_chromosome:_1	AUGUSTUS	intron	206658803	206658906	0.27	-	.	ID=g7759.t1.intron1;Parent=g7759.t1;
OX031006.1_Pollenia_amentaria_genome_assembly,_chromosome:_1	AUGUSTUS	CDS	206658907	206660581	0.32	-	0	ID=g7759.t1.CDS2;Parent=g7759.t1;
OX031006.1_Pollenia_amentaria_genome_assembly,_chromosome:_1	AUGUSTUS	exon	206658907	206660581	.	-	.	ID=g7759.t1.exon2;Parent=g7759.t1;
OX031006.1_Pollenia_amentaria_genome_assembly,_chromosome:_1	AUGUSTUS	start_codon	206660579	206660581	.	-	0	ID=g7759.t1.start1;Parent=g7759.t1;
OX031006.1_Pollenia_amentaria_genome_assembly,_chromosome:_1	AUGUSTUS	gene	206660617	206665704	.	-	.	ID=g7760;
OX031006.1_Pollenia_amentaria_genome_assembly,_chromosome:_1	AUGUSTUS	mRNA	206660617	206665704	0.28	-	.	ID=g7760.t1;Parent=g7760;
OX031006.1_Pollenia_amentaria_genome_assembly,_chromosome:_1	AUGUSTUS	stop_codon	206660617	206660619	.	-	0	ID=g7760.t1.stop1;Parent=g7760.t1;
OX031006.1_Pollenia_amentaria_genome_assembly,_chromosome:_1	AUGUSTUS	CDS	206660617	206660880	0.76	-	0	ID=g7760.t1.CDS1;Parent=g7760.t1;
OX031006.1_Pollenia_amentaria_genome_assembly,_chromosome:_1	AUGUSTUS	exon	206660617	206660880	.	-	.	ID=g7760.t1.exon1;Parent=g7760.t1;
OX031006.1_Pollenia_amentaria_genome_assembly,_chromosome:_1	AUGUSTUS	intron	206660881	206665683	0.28	-	.	ID=g7760.t1.intron1;Parent=g7760.t1;
OX031006.1_Pollenia_amentaria_genome_assembly,_chromosome:_1	AUGUSTUS	CDS	206665684	206665704	0.28	-	0	ID=g7760.t1.CDS2;Parent=g7760.t1;
OX031006.1_Pollenia_amentaria_genome_assembly,_chromosome:_1	AUGUSTUS	exon	206665684	206665704	.	-	.	ID=g7760.t1.exon2;Parent=g7760.t1;
OX031006.1_Pollenia_amentaria_genome_assembly,_chromosome:_1	AUGUSTUS	start_codon	206665702	206665704	.	-	0	ID=g7760.t1.start1;Parent=g7760.t1;
OX031006.1_Pollenia_amentaria_genome_assembly,_chromosome:_1	AUGUSTUS	gene	206665760	206667496	.	+	.	ID=g7761;
OX031006.1_Pollenia_amentaria_genome_assembly,_chromosome:_1	AUGUSTUS	mRNA	206665760	206667496	0.99	+	.	ID=g7761.t1;Parent=g7761;
OX031006.1_Pollenia_amentaria_genome_assembly,_chromosome:_1	AUGUSTUS	start_codon	206665760	206665762	.	+	0	ID=g7761.t1.start1;Parent=g7761.t1;
OX031006.1_Pollenia_amentaria_genome_assembly,_chromosome:_1	AUGUSTUS	CDS	206665760	206667496	0.99	+	0	ID=g7761.t1.CDS1;Parent=g7761.t1;
OX031006.1_Pollenia_amentaria_genome_assembly,_chromosome:_1	AUGUSTUS	exon	206665760	206667496	.	+	.	ID=g7761.t1.exon1;Parent=g7761.t1;
OX031006.1_Pollenia_amentaria_genome_assembly,_chromosome:_1	AUGUSTUS	stop_codon	206667494	206667496	.	+	0	ID=g7761.t1.stop1;Parent=g7761.t1;
OX031006.1_Pollenia_amentaria_genome_assembly,_chromosome:_1	AUGUSTUS	gene	206669306	206675020	.	+	.	ID=g7762;
OX031006.1_Pollenia_amentaria_genome_assembly,_chromosome:_1	AUGUSTUS	mRNA	206669306	206675020	1	+	.	ID=g7762.t1;Parent=g7762;
OX031006.1_Pollenia_amentaria_genome_assembly,_chromosome:_1	AUGUSTUS	start_codon	206669306	206669308	.	+	0	ID=g7762.t1.start1;Parent=g7762.t1;
OX031006.1_Pollenia_amentaria_genome_assembly,_chromosome:_1	AUGUSTUS	CDS	206669306	206671046	1	+	0	ID=g7762.t1.CDS1;Parent=g7762.t1;
OX031006.1_Pollenia_amentaria_genome_assembly,_chromosome:_1	AUGUSTUS	exon	206669306	206671046	.	+	.	ID=g7762.t1.exon1;Parent=g7762.t1;
OX031006.1_Pollenia_amentaria_genome_assembly,_chromosome:_1	AUGUSTUS	intron	206671047	206674901	1	+	.	ID=g7762.t1.intron1;Parent=g7762.t1;
OX031006.1_Pollenia_amentaria_genome_assembly,_chromosome:_1	AUGUSTUS	CDS	206674902	206675020	1	+	2	ID=g7762.t1.CDS2;Parent=g7762.t1;
OX031006.1_Pollenia_amentaria_genome_assembly,_chromosome:_1	AUGUSTUS	exon	206674902	206675020	.	+	.	ID=g7762.t1.exon2;Parent=g7762.t1;
OX031006.1_Pollenia_amentaria_genome_assembly,_chromosome:_1	AUGUSTUS	stop_codon	206675018	206675020	.	+	0	ID=g7762.t1.stop1;Parent=g7762.t1;
OX031006.1_Pollenia_amentaria_genome_assembly,_chromosome:_1	AUGUSTUS	gene	206675560	206678808	.	-	.	ID=g7763;
OX031006.1_Pollenia_amentaria_genome_assembly,_chromosome:_1	AUGUSTUS	mRNA	206675560	206678808	0.24	-	.	ID=g7763.t1;Parent=g7763;
OX031006.1_Pollenia_amentaria_genome_assembly,_chromosome:_1	AUGUSTUS	stop_codon	206675560	206675562	.	-	0	ID=g7763.t1.stop1;Parent=g7763.t1;
OX031006.1_Pollenia_amentaria_genome_assembly,_chromosome:_1	AUGUSTUS	CDS	206675560	206675580	0.24	-	0	ID=g7763.t1.CDS1;Parent=g7763.t1;
OX031006.1_Pollenia_amentaria_genome_assembly,_chromosome:_1	AUGUSTUS	exon	206675560	206675580	.	-	.	ID=g7763.t1.exon1;Parent=g7763.t1;
OX031006.1_Pollenia_amentaria_genome_assembly,_chromosome:_1	AUGUSTUS	intron	206675581	206677430	0.24	-	.	ID=g7763.t1.intron1;Parent=g7763.t1;
OX031006.1_Pollenia_amentaria_genome_assembly,_chromosome:_1	AUGUSTUS	CDS	206677431	206677594	1	-	2	ID=g7763.t1.CDS2;Parent=g7763.t1;
OX031006.1_Pollenia_amentaria_genome_assembly,_chromosome:_1	AUGUSTUS	exon	206677431	206677594	.	-	.	ID=g7763.t1.exon2;Parent=g7763.t1;
OX031006.1_Pollenia_amentaria_genome_assembly,_chromosome:_1	AUGUSTUS	intron	206677595	206677669	1	-	.	ID=g7763.t1.intron2;Parent=g7763.t1;
OX031006.1_Pollenia_amentaria_genome_assembly,_chromosome:_1	AUGUSTUS	CDS	206677670	206677883	1	-	0	ID=g7763.t1.CDS3;Parent=g7763.t1;
OX031006.1_Pollenia_amentaria_genome_assembly,_chromosome:_1	AUGUSTUS	exon	206677670	206677883	.	-	.	ID=g7763.t1.exon3;Parent=g7763.t1;
OX031006.1_Pollenia_amentaria_genome_assembly,_chromosome:_1	AUGUSTUS	intron	206677884	206678745	1	-	.	ID=g7763.t1.intron3;Parent=g7763.t1;
OX031006.1_Pollenia_amentaria_genome_assembly,_chromosome:_1	AUGUSTUS	CDS	206678746	206678808	1	-	0	ID=g7763.t1.CDS4;Parent=g7763.t1;
OX031006.1_Pollenia_amentaria_genome_assembly,_chromosome:_1	AUGUSTUS	exon	206678746	206678808	.	-	.	ID=g7763.t1.exon4;Parent=g7763.t1;
OX031006.1_Pollenia_amentaria_genome_assembly,_chromosome:_1	AUGUSTUS	start_codon	206678806	206678808	.	-	0	ID=g7763.t1.start1;Parent=g7763.t1;
OX031006.1_Pollenia_amentaria_genome_assembly,_chromosome:_1	AUGUSTUS	gene	206717756	206718700	.	-	.	ID=g7764;
OX031006.1_Pollenia_amentaria_genome_assembly,_chromosome:_1	AUGUSTUS	mRNA	206717756	206718700	1	-	.	ID=g7764.t1;Parent=g7764;
OX031006.1_Pollenia_amentaria_genome_assembly,_chromosome:_1	AUGUSTUS	stop_codon	206717756	206717758	.	-	0	ID=g7764.t1.stop1;Parent=g7764.t1;
OX031006.1_Pollenia_amentaria_genome_assembly,_chromosome:_1	AUGUSTUS	CDS	206717756	206718700	1	-	0	ID=g7764.t1.CDS1;Parent=g7764.t1;
OX031006.1_Pollenia_amentaria_genome_assembly,_chromosome:_1	AUGUSTUS	exon	206717756	206718700	.	-	.	ID=g7764.t1.exon1;Parent=g7764.t1;
OX031006.1_Pollenia_amentaria_genome_assembly,_chromosome:_1	AUGUSTUS	start_codon	206718698	206718700	.	-	0	ID=g7764.t1.start1;Parent=g7764.t1;
OX031006.1_Pollenia_amentaria_genome_assembly,_chromosome:_1	AUGUSTUS	gene	206725316	206727280	.	-	.	ID=g7765;
OX031006.1_Pollenia_amentaria_genome_assembly,_chromosome:_1	AUGUSTUS	mRNA	206725316	206727280	1	-	.	ID=g7765.t1;Parent=g7765;
OX031006.1_Pollenia_amentaria_genome_assembly,_chromosome:_1	AUGUSTUS	stop_codon	206725316	206725318	.	-	0	ID=g7765.t1.stop1;Parent=g7765.t1;
OX031006.1_Pollenia_amentaria_genome_assembly,_chromosome:_1	AUGUSTUS	CDS	206725316	206726974	1	-	0	ID=g7765.t1.CDS1;Parent=g7765.t1;
OX031006.1_Pollenia_amentaria_genome_assembly,_chromosome:_1	AUGUSTUS	exon	206725316	206726974	.	-	.	ID=g7765.t1.exon1;Parent=g7765.t1;
OX031006.1_Pollenia_amentaria_genome_assembly,_chromosome:_1	AUGUSTUS	intron	206726975	206727031	1	-	.	ID=g7765.t1.intron1;Parent=g7765.t1;
OX031006.1_Pollenia_amentaria_genome_assembly,_chromosome:_1	AUGUSTUS	CDS	206727032	206727280	1	-	0	ID=g7765.t1.CDS2;Parent=g7765.t1;
OX031006.1_Pollenia_amentaria_genome_assembly,_chromosome:_1	AUGUSTUS	exon	206727032	206727280	.	-	.	ID=g7765.t1.exon2;Parent=g7765.t1;
OX031006.1_Pollenia_amentaria_genome_assembly,_chromosome:_1	AUGUSTUS	start_codon	206727278	206727280	.	-	0	ID=g7765.t1.start1;Parent=g7765.t1;
OX031006.1_Pollenia_amentaria_genome_assembly,_chromosome:_1	AUGUSTUS	gene	206754724	206756732	.	-	.	ID=g7766;
OX031006.1_Pollenia_amentaria_genome_assembly,_chromosome:_1	AUGUSTUS	mRNA	206754724	206756732	1	-	.	ID=g7766.t1;Parent=g7766;
OX031006.1_Pollenia_amentaria_genome_assembly,_chromosome:_1	AUGUSTUS	stop_codon	206754724	206754726	.	-	0	ID=g7766.t1.stop1;Parent=g7766.t1;
OX031006.1_Pollenia_amentaria_genome_assembly,_chromosome:_1	AUGUSTUS	CDS	206754724	206754783	1	-	0	ID=g7766.t1.CDS1;Parent=g7766.t1;
OX031006.1_Pollenia_amentaria_genome_assembly,_chromosome:_1	AUGUSTUS	exon	206754724	206754783	.	-	.	ID=g7766.t1.exon1;Parent=g7766.t1;
OX031006.1_Pollenia_amentaria_genome_assembly,_chromosome:_1	AUGUSTUS	intron	206754784	206754868	1	-	.	ID=g7766.t1.intron1;Parent=g7766.t1;
OX031006.1_Pollenia_amentaria_genome_assembly,_chromosome:_1	AUGUSTUS	CDS	206754869	206755479	1	-	2	ID=g7766.t1.CDS2;Parent=g7766.t1;
OX031006.1_Pollenia_amentaria_genome_assembly,_chromosome:_1	AUGUSTUS	exon	206754869	206755479	.	-	.	ID=g7766.t1.exon2;Parent=g7766.t1;
OX031006.1_Pollenia_amentaria_genome_assembly,_chromosome:_1	AUGUSTUS	intron	206755480	206756437	1	-	.	ID=g7766.t1.intron2;Parent=g7766.t1;
OX031006.1_Pollenia_amentaria_genome_assembly,_chromosome:_1	AUGUSTUS	CDS	206756438	206756519	1	-	0	ID=g7766.t1.CDS3;Parent=g7766.t1;
OX031006.1_Pollenia_amentaria_genome_assembly,_chromosome:_1	AUGUSTUS	exon	206756438	206756519	.	-	.	ID=g7766.t1.exon3;Parent=g7766.t1;
OX031006.1_Pollenia_amentaria_genome_assembly,_chromosome:_1	AUGUSTUS	intron	206756520	206756579	1	-	.	ID=g7766.t1.intron3;Parent=g7766.t1;
OX031006.1_Pollenia_amentaria_genome_assembly,_chromosome:_1	AUGUSTUS	CDS	206756580	206756732	1	-	0	ID=g7766.t1.CDS4;Parent=g7766.t1;
OX031006.1_Pollenia_amentaria_genome_assembly,_chromosome:_1	AUGUSTUS	exon	206756580	206756732	.	-	.	ID=g7766.t1.exon4;Parent=g7766.t1;
OX031006.1_Pollenia_amentaria_genome_assembly,_chromosome:_1	AUGUSTUS	start_codon	206756730	206756732	.	-	0	ID=g7766.t1.start1;Parent=g7766.t1;
OX031006.1_Pollenia_amentaria_genome_assembly,_chromosome:_1	AUGUSTUS	gene	206794450	206803472	.	-	.	ID=g7767;
OX031006.1_Pollenia_amentaria_genome_assembly,_chromosome:_1	AUGUSTUS	mRNA	206794450	206803472	0.99	-	.	ID=g7767.t1;Parent=g7767;
OX031006.1_Pollenia_amentaria_genome_assembly,_chromosome:_1	AUGUSTUS	stop_codon	206794450	206794452	.	-	0	ID=g7767.t1.stop1;Parent=g7767.t1;
OX031006.1_Pollenia_amentaria_genome_assembly,_chromosome:_1	AUGUSTUS	CDS	206794450	206794604	1	-	2	ID=g7767.t1.CDS1;Parent=g7767.t1;
OX031006.1_Pollenia_amentaria_genome_assembly,_chromosome:_1	AUGUSTUS	exon	206794450	206794604	.	-	.	ID=g7767.t1.exon1;Parent=g7767.t1;
OX031006.1_Pollenia_amentaria_genome_assembly,_chromosome:_1	AUGUSTUS	intron	206794605	206795478	1	-	.	ID=g7767.t1.intron1;Parent=g7767.t1;
OX031006.1_Pollenia_amentaria_genome_assembly,_chromosome:_1	AUGUSTUS	CDS	206795479	206796198	1	-	2	ID=g7767.t1.CDS2;Parent=g7767.t1;
OX031006.1_Pollenia_amentaria_genome_assembly,_chromosome:_1	AUGUSTUS	exon	206795479	206796198	.	-	.	ID=g7767.t1.exon2;Parent=g7767.t1;
OX031006.1_Pollenia_amentaria_genome_assembly,_chromosome:_1	AUGUSTUS	intron	206796199	206799788	1	-	.	ID=g7767.t1.intron2;Parent=g7767.t1;
OX031006.1_Pollenia_amentaria_genome_assembly,_chromosome:_1	AUGUSTUS	CDS	206799789	206800036	1	-	1	ID=g7767.t1.CDS3;Parent=g7767.t1;
OX031006.1_Pollenia_amentaria_genome_assembly,_chromosome:_1	AUGUSTUS	exon	206799789	206800036	.	-	.	ID=g7767.t1.exon3;Parent=g7767.t1;
OX031006.1_Pollenia_amentaria_genome_assembly,_chromosome:_1	AUGUSTUS	intron	206800037	206803434	0.99	-	.	ID=g7767.t1.intron3;Parent=g7767.t1;
OX031006.1_Pollenia_amentaria_genome_assembly,_chromosome:_1	AUGUSTUS	CDS	206803435	206803472	0.99	-	0	ID=g7767.t1.CDS4;Parent=g7767.t1;
OX031006.1_Pollenia_amentaria_genome_assembly,_chromosome:_1	AUGUSTUS	exon	206803435	206803472	.	-	.	ID=g7767.t1.exon4;Parent=g7767.t1;
OX031006.1_Pollenia_amentaria_genome_assembly,_chromosome:_1	AUGUSTUS	start_codon	206803470	206803472	.	-	0	ID=g7767.t1.start1;Parent=g7767.t1;
OX031006.1_Pollenia_amentaria_genome_assembly,_chromosome:_1	AUGUSTUS	gene	206803962	206804702	.	-	.	ID=g7768;
OX031006.1_Pollenia_amentaria_genome_assembly,_chromosome:_1	AUGUSTUS	mRNA	206803962	206804702	1	-	.	ID=g7768.t1;Parent=g7768;
OX031006.1_Pollenia_amentaria_genome_assembly,_chromosome:_1	AUGUSTUS	stop_codon	206803962	206803964	.	-	0	ID=g7768.t1.stop1;Parent=g7768.t1;
OX031006.1_Pollenia_amentaria_genome_assembly,_chromosome:_1	AUGUSTUS	CDS	206803962	206804702	1	-	0	ID=g7768.t1.CDS1;Parent=g7768.t1;
OX031006.1_Pollenia_amentaria_genome_assembly,_chromosome:_1	AUGUSTUS	exon	206803962	206804702	.	-	.	ID=g7768.t1.exon1;Parent=g7768.t1;
OX031006.1_Pollenia_amentaria_genome_assembly,_chromosome:_1	AUGUSTUS	start_codon	206804700	206804702	.	-	0	ID=g7768.t1.start1;Parent=g7768.t1;
OX031006.1_Pollenia_amentaria_genome_assembly,_chromosome:_1	AUGUSTUS	gene	206808447	206808835	.	-	.	ID=g7769;
OX031006.1_Pollenia_amentaria_genome_assembly,_chromosome:_1	AUGUSTUS	mRNA	206808447	206808835	1	-	.	ID=g7769.t1;Parent=g7769;
OX031006.1_Pollenia_amentaria_genome_assembly,_chromosome:_1	AUGUSTUS	stop_codon	206808447	206808449	.	-	0	ID=g7769.t1.stop1;Parent=g7769.t1;
OX031006.1_Pollenia_amentaria_genome_assembly,_chromosome:_1	AUGUSTUS	CDS	206808447	206808680	1	-	0	ID=g7769.t1.CDS1;Parent=g7769.t1;
OX031006.1_Pollenia_amentaria_genome_assembly,_chromosome:_1	AUGUSTUS	exon	206808447	206808680	.	-	.	ID=g7769.t1.exon1;Parent=g7769.t1;
OX031006.1_Pollenia_amentaria_genome_assembly,_chromosome:_1	AUGUSTUS	intron	206808681	206808766	1	-	.	ID=g7769.t1.intron1;Parent=g7769.t1;
OX031006.1_Pollenia_amentaria_genome_assembly,_chromosome:_1	AUGUSTUS	CDS	206808767	206808835	1	-	0	ID=g7769.t1.CDS2;Parent=g7769.t1;
OX031006.1_Pollenia_amentaria_genome_assembly,_chromosome:_1	AUGUSTUS	exon	206808767	206808835	.	-	.	ID=g7769.t1.exon2;Parent=g7769.t1;
OX031006.1_Pollenia_amentaria_genome_assembly,_chromosome:_1	AUGUSTUS	start_codon	206808833	206808835	.	-	0	ID=g7769.t1.start1;Parent=g7769.t1;
OX031006.1_Pollenia_amentaria_genome_assembly,_chromosome:_1	AUGUSTUS	gene	206824700	206830302	.	-	.	ID=g7770;
OX031006.1_Pollenia_amentaria_genome_assembly,_chromosome:_1	AUGUSTUS	mRNA	206824700	206830302	1	-	.	ID=g7770.t1;Parent=g7770;
OX031006.1_Pollenia_amentaria_genome_assembly,_chromosome:_1	AUGUSTUS	stop_codon	206824700	206824702	.	-	0	ID=g7770.t1.stop1;Parent=g7770.t1;
OX031006.1_Pollenia_amentaria_genome_assembly,_chromosome:_1	AUGUSTUS	CDS	206824700	206825120	1	-	1	ID=g7770.t1.CDS1;Parent=g7770.t1;
OX031006.1_Pollenia_amentaria_genome_assembly,_chromosome:_1	AUGUSTUS	exon	206824700	206825120	.	-	.	ID=g7770.t1.exon1;Parent=g7770.t1;
OX031006.1_Pollenia_amentaria_genome_assembly,_chromosome:_1	AUGUSTUS	intron	206825121	206828711	1	-	.	ID=g7770.t1.intron1;Parent=g7770.t1;
OX031006.1_Pollenia_amentaria_genome_assembly,_chromosome:_1	AUGUSTUS	CDS	206828712	206828946	1	-	2	ID=g7770.t1.CDS2;Parent=g7770.t1;
OX031006.1_Pollenia_amentaria_genome_assembly,_chromosome:_1	AUGUSTUS	exon	206828712	206828946	.	-	.	ID=g7770.t1.exon2;Parent=g7770.t1;
OX031006.1_Pollenia_amentaria_genome_assembly,_chromosome:_1	AUGUSTUS	intron	206828947	206830271	1	-	.	ID=g7770.t1.intron2;Parent=g7770.t1;
OX031006.1_Pollenia_amentaria_genome_assembly,_chromosome:_1	AUGUSTUS	CDS	206830272	206830302	1	-	0	ID=g7770.t1.CDS3;Parent=g7770.t1;
OX031006.1_Pollenia_amentaria_genome_assembly,_chromosome:_1	AUGUSTUS	exon	206830272	206830302	.	-	.	ID=g7770.t1.exon3;Parent=g7770.t1;
OX031006.1_Pollenia_amentaria_genome_assembly,_chromosome:_1	AUGUSTUS	start_codon	206830300	206830302	.	-	0	ID=g7770.t1.start1;Parent=g7770.t1;
OX031006.1_Pollenia_amentaria_genome_assembly,_chromosome:_1	AUGUSTUS	gene	206847012	206854167	.	+	.	ID=g7771;
OX031006.1_Pollenia_amentaria_genome_assembly,_chromosome:_1	AUGUSTUS	mRNA	206847012	206854167	1	+	.	ID=g7771.t1;Parent=g7771;
OX031006.1_Pollenia_amentaria_genome_assembly,_chromosome:_1	AUGUSTUS	start_codon	206847012	206847014	.	+	0	ID=g7771.t1.start1;Parent=g7771.t1;
OX031006.1_Pollenia_amentaria_genome_assembly,_chromosome:_1	AUGUSTUS	CDS	206847012	206847122	1	+	0	ID=g7771.t1.CDS1;Parent=g7771.t1;
OX031006.1_Pollenia_amentaria_genome_assembly,_chromosome:_1	AUGUSTUS	exon	206847012	206847122	.	+	.	ID=g7771.t1.exon1;Parent=g7771.t1;
OX031006.1_Pollenia_amentaria_genome_assembly,_chromosome:_1	AUGUSTUS	intron	206847123	206853921	1	+	.	ID=g7771.t1.intron1;Parent=g7771.t1;
OX031006.1_Pollenia_amentaria_genome_assembly,_chromosome:_1	AUGUSTUS	CDS	206853922	206854167	1	+	0	ID=g7771.t1.CDS2;Parent=g7771.t1;
OX031006.1_Pollenia_amentaria_genome_assembly,_chromosome:_1	AUGUSTUS	exon	206853922	206854167	.	+	.	ID=g7771.t1.exon2;Parent=g7771.t1;
OX031006.1_Pollenia_amentaria_genome_assembly,_chromosome:_1	AUGUSTUS	stop_codon	206854165	206854167	.	+	0	ID=g7771.t1.stop1;Parent=g7771.t1;
OX031006.1_Pollenia_amentaria_genome_assembly,_chromosome:_1	AUGUSTUS	gene	206859331	206859926	.	-	.	ID=g7772;
OX031006.1_Pollenia_amentaria_genome_assembly,_chromosome:_1	AUGUSTUS	mRNA	206859331	206859926	0.94	-	.	ID=g7772.t1;Parent=g7772;
OX031006.1_Pollenia_amentaria_genome_assembly,_chromosome:_1	AUGUSTUS	stop_codon	206859331	206859333	.	-	0	ID=g7772.t1.stop1;Parent=g7772.t1;
OX031006.1_Pollenia_amentaria_genome_assembly,_chromosome:_1	AUGUSTUS	CDS	206859331	206859505	0.94	-	1	ID=g7772.t1.CDS1;Parent=g7772.t1;
OX031006.1_Pollenia_amentaria_genome_assembly,_chromosome:_1	AUGUSTUS	exon	206859331	206859505	.	-	.	ID=g7772.t1.exon1;Parent=g7772.t1;
OX031006.1_Pollenia_amentaria_genome_assembly,_chromosome:_1	AUGUSTUS	intron	206859506	206859585	1	-	.	ID=g7772.t1.intron1;Parent=g7772.t1;
OX031006.1_Pollenia_amentaria_genome_assembly,_chromosome:_1	AUGUSTUS	CDS	206859586	206859926	1	-	0	ID=g7772.t1.CDS2;Parent=g7772.t1;
OX031006.1_Pollenia_amentaria_genome_assembly,_chromosome:_1	AUGUSTUS	exon	206859586	206859926	.	-	.	ID=g7772.t1.exon2;Parent=g7772.t1;
OX031006.1_Pollenia_amentaria_genome_assembly,_chromosome:_1	AUGUSTUS	start_codon	206859924	206859926	.	-	0	ID=g7772.t1.start1;Parent=g7772.t1;
OX031006.1_Pollenia_amentaria_genome_assembly,_chromosome:_1	AUGUSTUS	gene	206884721	206885065	.	+	.	ID=g7773;
OX031006.1_Pollenia_amentaria_genome_assembly,_chromosome:_1	AUGUSTUS	mRNA	206884721	206885065	1	+	.	ID=g7773.t1;Parent=g7773;
OX031006.1_Pollenia_amentaria_genome_assembly,_chromosome:_1	AUGUSTUS	start_codon	206884721	206884723	.	+	0	ID=g7773.t1.start1;Parent=g7773.t1;
OX031006.1_Pollenia_amentaria_genome_assembly,_chromosome:_1	AUGUSTUS	CDS	206884721	206885065	1	+	0	ID=g7773.t1.CDS1;Parent=g7773.t1;
OX031006.1_Pollenia_amentaria_genome_assembly,_chromosome:_1	AUGUSTUS	exon	206884721	206885065	.	+	.	ID=g7773.t1.exon1;Parent=g7773.t1;
OX031006.1_Pollenia_amentaria_genome_assembly,_chromosome:_1	AUGUSTUS	stop_codon	206885063	206885065	.	+	0	ID=g7773.t1.stop1;Parent=g7773.t1;
OX031006.1_Pollenia_amentaria_genome_assembly,_chromosome:_1	AUGUSTUS	gene	206943824	206960906	.	+	.	ID=g7774;
OX031006.1_Pollenia_amentaria_genome_assembly,_chromosome:_1	AUGUSTUS	mRNA	206943824	206960906	0.96	+	.	ID=g7774.t1;Parent=g7774;
OX031006.1_Pollenia_amentaria_genome_assembly,_chromosome:_1	AUGUSTUS	start_codon	206943824	206943826	.	+	0	ID=g7774.t1.start1;Parent=g7774.t1;
OX031006.1_Pollenia_amentaria_genome_assembly,_chromosome:_1	AUGUSTUS	CDS	206943824	206943888	0.96	+	0	ID=g7774.t1.CDS1;Parent=g7774.t1;
OX031006.1_Pollenia_amentaria_genome_assembly,_chromosome:_1	AUGUSTUS	exon	206943824	206943888	.	+	.	ID=g7774.t1.exon1;Parent=g7774.t1;
OX031006.1_Pollenia_amentaria_genome_assembly,_chromosome:_1	AUGUSTUS	intron	206943889	206955866	0.96	+	.	ID=g7774.t1.intron1;Parent=g7774.t1;
OX031006.1_Pollenia_amentaria_genome_assembly,_chromosome:_1	AUGUSTUS	CDS	206955867	206956076	1	+	1	ID=g7774.t1.CDS2;Parent=g7774.t1;
OX031006.1_Pollenia_amentaria_genome_assembly,_chromosome:_1	AUGUSTUS	exon	206955867	206956076	.	+	.	ID=g7774.t1.exon2;Parent=g7774.t1;
OX031006.1_Pollenia_amentaria_genome_assembly,_chromosome:_1	AUGUSTUS	intron	206956077	206956142	1	+	.	ID=g7774.t1.intron2;Parent=g7774.t1;
OX031006.1_Pollenia_amentaria_genome_assembly,_chromosome:_1	AUGUSTUS	CDS	206956143	206956680	1	+	1	ID=g7774.t1.CDS3;Parent=g7774.t1;
OX031006.1_Pollenia_amentaria_genome_assembly,_chromosome:_1	AUGUSTUS	exon	206956143	206956680	.	+	.	ID=g7774.t1.exon3;Parent=g7774.t1;
OX031006.1_Pollenia_amentaria_genome_assembly,_chromosome:_1	AUGUSTUS	intron	206956681	206956744	1	+	.	ID=g7774.t1.intron3;Parent=g7774.t1;
OX031006.1_Pollenia_amentaria_genome_assembly,_chromosome:_1	AUGUSTUS	CDS	206956745	206956982	1	+	0	ID=g7774.t1.CDS4;Parent=g7774.t1;
OX031006.1_Pollenia_amentaria_genome_assembly,_chromosome:_1	AUGUSTUS	exon	206956745	206956982	.	+	.	ID=g7774.t1.exon4;Parent=g7774.t1;
OX031006.1_Pollenia_amentaria_genome_assembly,_chromosome:_1	AUGUSTUS	intron	206956983	206957044	1	+	.	ID=g7774.t1.intron4;Parent=g7774.t1;
OX031006.1_Pollenia_amentaria_genome_assembly,_chromosome:_1	AUGUSTUS	CDS	206957045	206957552	1	+	2	ID=g7774.t1.CDS5;Parent=g7774.t1;
OX031006.1_Pollenia_amentaria_genome_assembly,_chromosome:_1	AUGUSTUS	exon	206957045	206957552	.	+	.	ID=g7774.t1.exon5;Parent=g7774.t1;
OX031006.1_Pollenia_amentaria_genome_assembly,_chromosome:_1	AUGUSTUS	intron	206957553	206957613	1	+	.	ID=g7774.t1.intron5;Parent=g7774.t1;
OX031006.1_Pollenia_amentaria_genome_assembly,_chromosome:_1	AUGUSTUS	CDS	206957614	206958862	1	+	1	ID=g7774.t1.CDS6;Parent=g7774.t1;
OX031006.1_Pollenia_amentaria_genome_assembly,_chromosome:_1	AUGUSTUS	exon	206957614	206958862	.	+	.	ID=g7774.t1.exon6;Parent=g7774.t1;
OX031006.1_Pollenia_amentaria_genome_assembly,_chromosome:_1	AUGUSTUS	intron	206958863	206958932	1	+	.	ID=g7774.t1.intron6;Parent=g7774.t1;
OX031006.1_Pollenia_amentaria_genome_assembly,_chromosome:_1	AUGUSTUS	CDS	206958933	206960310	1	+	0	ID=g7774.t1.CDS7;Parent=g7774.t1;
OX031006.1_Pollenia_amentaria_genome_assembly,_chromosome:_1	AUGUSTUS	exon	206958933	206960310	.	+	.	ID=g7774.t1.exon7;Parent=g7774.t1;
OX031006.1_Pollenia_amentaria_genome_assembly,_chromosome:_1	AUGUSTUS	intron	206960311	206960405	1	+	.	ID=g7774.t1.intron7;Parent=g7774.t1;
OX031006.1_Pollenia_amentaria_genome_assembly,_chromosome:_1	AUGUSTUS	CDS	206960406	206960512	1	+	2	ID=g7774.t1.CDS8;Parent=g7774.t1;
OX031006.1_Pollenia_amentaria_genome_assembly,_chromosome:_1	AUGUSTUS	exon	206960406	206960512	.	+	.	ID=g7774.t1.exon8;Parent=g7774.t1;
OX031006.1_Pollenia_amentaria_genome_assembly,_chromosome:_1	AUGUSTUS	intron	206960513	206960573	1	+	.	ID=g7774.t1.intron8;Parent=g7774.t1;
OX031006.1_Pollenia_amentaria_genome_assembly,_chromosome:_1	AUGUSTUS	CDS	206960574	206960753	1	+	0	ID=g7774.t1.CDS9;Parent=g7774.t1;
OX031006.1_Pollenia_amentaria_genome_assembly,_chromosome:_1	AUGUSTUS	exon	206960574	206960753	.	+	.	ID=g7774.t1.exon9;Parent=g7774.t1;
OX031006.1_Pollenia_amentaria_genome_assembly,_chromosome:_1	AUGUSTUS	intron	206960754	206960822	1	+	.	ID=g7774.t1.intron9;Parent=g7774.t1;
OX031006.1_Pollenia_amentaria_genome_assembly,_chromosome:_1	AUGUSTUS	CDS	206960823	206960906	1	+	0	ID=g7774.t1.CDS10;Parent=g7774.t1;
OX031006.1_Pollenia_amentaria_genome_assembly,_chromosome:_1	AUGUSTUS	exon	206960823	206960906	.	+	.	ID=g7774.t1.exon10;Parent=g7774.t1;
OX031006.1_Pollenia_amentaria_genome_assembly,_chromosome:_1	AUGUSTUS	stop_codon	206960904	206960906	.	+	0	ID=g7774.t1.stop1;Parent=g7774.t1;
OX031006.1_Pollenia_amentaria_genome_assembly,_chromosome:_1	AUGUSTUS	gene	207029092	207033209	.	-	.	ID=g7775;
OX031006.1_Pollenia_amentaria_genome_assembly,_chromosome:_1	AUGUSTUS	mRNA	207029092	207033209	1	-	.	ID=g7775.t1;Parent=g7775;
OX031006.1_Pollenia_amentaria_genome_assembly,_chromosome:_1	AUGUSTUS	stop_codon	207029092	207029094	.	-	0	ID=g7775.t1.stop1;Parent=g7775.t1;
OX031006.1_Pollenia_amentaria_genome_assembly,_chromosome:_1	AUGUSTUS	CDS	207029092	207029289	1	-	0	ID=g7775.t1.CDS1;Parent=g7775.t1;
OX031006.1_Pollenia_amentaria_genome_assembly,_chromosome:_1	AUGUSTUS	exon	207029092	207029289	.	-	.	ID=g7775.t1.exon1;Parent=g7775.t1;
OX031006.1_Pollenia_amentaria_genome_assembly,_chromosome:_1	AUGUSTUS	intron	207029290	207031523	1	-	.	ID=g7775.t1.intron1;Parent=g7775.t1;
OX031006.1_Pollenia_amentaria_genome_assembly,_chromosome:_1	AUGUSTUS	CDS	207031524	207031724	1	-	0	ID=g7775.t1.CDS2;Parent=g7775.t1;
OX031006.1_Pollenia_amentaria_genome_assembly,_chromosome:_1	AUGUSTUS	exon	207031524	207031724	.	-	.	ID=g7775.t1.exon2;Parent=g7775.t1;
OX031006.1_Pollenia_amentaria_genome_assembly,_chromosome:_1	AUGUSTUS	intron	207031725	207031790	1	-	.	ID=g7775.t1.intron2;Parent=g7775.t1;
OX031006.1_Pollenia_amentaria_genome_assembly,_chromosome:_1	AUGUSTUS	CDS	207031791	207031995	1	-	1	ID=g7775.t1.CDS3;Parent=g7775.t1;
OX031006.1_Pollenia_amentaria_genome_assembly,_chromosome:_1	AUGUSTUS	exon	207031791	207031995	.	-	.	ID=g7775.t1.exon3;Parent=g7775.t1;
OX031006.1_Pollenia_amentaria_genome_assembly,_chromosome:_1	AUGUSTUS	intron	207031996	207032057	1	-	.	ID=g7775.t1.intron3;Parent=g7775.t1;
OX031006.1_Pollenia_amentaria_genome_assembly,_chromosome:_1	AUGUSTUS	CDS	207032058	207032180	1	-	1	ID=g7775.t1.CDS4;Parent=g7775.t1;
OX031006.1_Pollenia_amentaria_genome_assembly,_chromosome:_1	AUGUSTUS	exon	207032058	207032180	.	-	.	ID=g7775.t1.exon4;Parent=g7775.t1;
OX031006.1_Pollenia_amentaria_genome_assembly,_chromosome:_1	AUGUSTUS	intron	207032181	207032253	1	-	.	ID=g7775.t1.intron4;Parent=g7775.t1;
OX031006.1_Pollenia_amentaria_genome_assembly,_chromosome:_1	AUGUSTUS	CDS	207032254	207033209	1	-	0	ID=g7775.t1.CDS5;Parent=g7775.t1;
OX031006.1_Pollenia_amentaria_genome_assembly,_chromosome:_1	AUGUSTUS	exon	207032254	207033209	.	-	.	ID=g7775.t1.exon5;Parent=g7775.t1;
OX031006.1_Pollenia_amentaria_genome_assembly,_chromosome:_1	AUGUSTUS	start_codon	207033207	207033209	.	-	0	ID=g7775.t1.start1;Parent=g7775.t1;
OX031006.1_Pollenia_amentaria_genome_assembly,_chromosome:_1	AUGUSTUS	gene	207038857	207039696	.	+	.	ID=g7776;
OX031006.1_Pollenia_amentaria_genome_assembly,_chromosome:_1	AUGUSTUS	mRNA	207038857	207039696	0.79	+	.	ID=g7776.t1;Parent=g7776;
OX031006.1_Pollenia_amentaria_genome_assembly,_chromosome:_1	AUGUSTUS	start_codon	207038857	207038859	.	+	0	ID=g7776.t1.start1;Parent=g7776.t1;
OX031006.1_Pollenia_amentaria_genome_assembly,_chromosome:_1	AUGUSTUS	CDS	207038857	207038863	0.79	+	0	ID=g7776.t1.CDS1;Parent=g7776.t1;
OX031006.1_Pollenia_amentaria_genome_assembly,_chromosome:_1	AUGUSTUS	exon	207038857	207038863	.	+	.	ID=g7776.t1.exon1;Parent=g7776.t1;
OX031006.1_Pollenia_amentaria_genome_assembly,_chromosome:_1	AUGUSTUS	intron	207038864	207038926	1	+	.	ID=g7776.t1.intron1;Parent=g7776.t1;
OX031006.1_Pollenia_amentaria_genome_assembly,_chromosome:_1	AUGUSTUS	CDS	207038927	207039696	1	+	2	ID=g7776.t1.CDS2;Parent=g7776.t1;
OX031006.1_Pollenia_amentaria_genome_assembly,_chromosome:_1	AUGUSTUS	exon	207038927	207039696	.	+	.	ID=g7776.t1.exon2;Parent=g7776.t1;
OX031006.1_Pollenia_amentaria_genome_assembly,_chromosome:_1	AUGUSTUS	stop_codon	207039694	207039696	.	+	0	ID=g7776.t1.stop1;Parent=g7776.t1;
OX031006.1_Pollenia_amentaria_genome_assembly,_chromosome:_1	AUGUSTUS	gene	207048400	207049530	.	+	.	ID=g7777;
OX031006.1_Pollenia_amentaria_genome_assembly,_chromosome:_1	AUGUSTUS	mRNA	207048400	207049530	1	+	.	ID=g7777.t1;Parent=g7777;
OX031006.1_Pollenia_amentaria_genome_assembly,_chromosome:_1	AUGUSTUS	start_codon	207048400	207048402	.	+	0	ID=g7777.t1.start1;Parent=g7777.t1;
OX031006.1_Pollenia_amentaria_genome_assembly,_chromosome:_1	AUGUSTUS	CDS	207048400	207048424	1	+	0	ID=g7777.t1.CDS1;Parent=g7777.t1;
OX031006.1_Pollenia_amentaria_genome_assembly,_chromosome:_1	AUGUSTUS	exon	207048400	207048424	.	+	.	ID=g7777.t1.exon1;Parent=g7777.t1;
OX031006.1_Pollenia_amentaria_genome_assembly,_chromosome:_1	AUGUSTUS	intron	207048425	207048931	1	+	.	ID=g7777.t1.intron1;Parent=g7777.t1;
OX031006.1_Pollenia_amentaria_genome_assembly,_chromosome:_1	AUGUSTUS	CDS	207048932	207049530	1	+	2	ID=g7777.t1.CDS2;Parent=g7777.t1;
OX031006.1_Pollenia_amentaria_genome_assembly,_chromosome:_1	AUGUSTUS	exon	207048932	207049530	.	+	.	ID=g7777.t1.exon2;Parent=g7777.t1;
OX031006.1_Pollenia_amentaria_genome_assembly,_chromosome:_1	AUGUSTUS	stop_codon	207049528	207049530	.	+	0	ID=g7777.t1.stop1;Parent=g7777.t1;
OX031006.1_Pollenia_amentaria_genome_assembly,_chromosome:_1	AUGUSTUS	gene	207086829	207087725	.	+	.	ID=g7778;
OX031006.1_Pollenia_amentaria_genome_assembly,_chromosome:_1	AUGUSTUS	mRNA	207086829	207087725	0.7	+	.	ID=g7778.t1;Parent=g7778;
OX031006.1_Pollenia_amentaria_genome_assembly,_chromosome:_1	AUGUSTUS	start_codon	207086829	207086831	.	+	0	ID=g7778.t1.start1;Parent=g7778.t1;
OX031006.1_Pollenia_amentaria_genome_assembly,_chromosome:_1	AUGUSTUS	CDS	207086829	207087091	0.7	+	0	ID=g7778.t1.CDS1;Parent=g7778.t1;
OX031006.1_Pollenia_amentaria_genome_assembly,_chromosome:_1	AUGUSTUS	exon	207086829	207087091	.	+	.	ID=g7778.t1.exon1;Parent=g7778.t1;
OX031006.1_Pollenia_amentaria_genome_assembly,_chromosome:_1	AUGUSTUS	intron	207087092	207087595	0.88	+	.	ID=g7778.t1.intron1;Parent=g7778.t1;
OX031006.1_Pollenia_amentaria_genome_assembly,_chromosome:_1	AUGUSTUS	CDS	207087596	207087725	1	+	1	ID=g7778.t1.CDS2;Parent=g7778.t1;
OX031006.1_Pollenia_amentaria_genome_assembly,_chromosome:_1	AUGUSTUS	exon	207087596	207087725	.	+	.	ID=g7778.t1.exon2;Parent=g7778.t1;
OX031006.1_Pollenia_amentaria_genome_assembly,_chromosome:_1	AUGUSTUS	stop_codon	207087723	207087725	.	+	0	ID=g7778.t1.stop1;Parent=g7778.t1;
OX031006.1_Pollenia_amentaria_genome_assembly,_chromosome:_1	AUGUSTUS	gene	207161392	207163161	.	-	.	ID=g7779;
OX031006.1_Pollenia_amentaria_genome_assembly,_chromosome:_1	AUGUSTUS	mRNA	207161392	207163161	1	-	.	ID=g7779.t1;Parent=g7779;
OX031006.1_Pollenia_amentaria_genome_assembly,_chromosome:_1	AUGUSTUS	stop_codon	207161392	207161394	.	-	0	ID=g7779.t1.stop1;Parent=g7779.t1;
OX031006.1_Pollenia_amentaria_genome_assembly,_chromosome:_1	AUGUSTUS	CDS	207161392	207163161	1	-	0	ID=g7779.t1.CDS1;Parent=g7779.t1;
OX031006.1_Pollenia_amentaria_genome_assembly,_chromosome:_1	AUGUSTUS	exon	207161392	207163161	.	-	.	ID=g7779.t1.exon1;Parent=g7779.t1;
OX031006.1_Pollenia_amentaria_genome_assembly,_chromosome:_1	AUGUSTUS	start_codon	207163159	207163161	.	-	0	ID=g7779.t1.start1;Parent=g7779.t1;
OX031006.1_Pollenia_amentaria_genome_assembly,_chromosome:_1	AUGUSTUS	gene	207219715	207220506	.	+	.	ID=g7780;
OX031006.1_Pollenia_amentaria_genome_assembly,_chromosome:_1	AUGUSTUS	mRNA	207219715	207220506	0.97	+	.	ID=g7780.t1;Parent=g7780;
OX031006.1_Pollenia_amentaria_genome_assembly,_chromosome:_1	AUGUSTUS	start_codon	207219715	207219717	.	+	0	ID=g7780.t1.start1;Parent=g7780.t1;
OX031006.1_Pollenia_amentaria_genome_assembly,_chromosome:_1	AUGUSTUS	CDS	207219715	207219805	0.97	+	0	ID=g7780.t1.CDS1;Parent=g7780.t1;
OX031006.1_Pollenia_amentaria_genome_assembly,_chromosome:_1	AUGUSTUS	exon	207219715	207219805	.	+	.	ID=g7780.t1.exon1;Parent=g7780.t1;
OX031006.1_Pollenia_amentaria_genome_assembly,_chromosome:_1	AUGUSTUS	intron	207219806	207220285	0.97	+	.	ID=g7780.t1.intron1;Parent=g7780.t1;
OX031006.1_Pollenia_amentaria_genome_assembly,_chromosome:_1	AUGUSTUS	CDS	207220286	207220506	0.97	+	2	ID=g7780.t1.CDS2;Parent=g7780.t1;
OX031006.1_Pollenia_amentaria_genome_assembly,_chromosome:_1	AUGUSTUS	exon	207220286	207220506	.	+	.	ID=g7780.t1.exon2;Parent=g7780.t1;
OX031006.1_Pollenia_amentaria_genome_assembly,_chromosome:_1	AUGUSTUS	stop_codon	207220504	207220506	.	+	0	ID=g7780.t1.stop1;Parent=g7780.t1;
OX031006.1_Pollenia_amentaria_genome_assembly,_chromosome:_1	AUGUSTUS	gene	207351148	207351505	.	-	.	ID=g7781;
OX031006.1_Pollenia_amentaria_genome_assembly,_chromosome:_1	AUGUSTUS	mRNA	207351148	207351505	1	-	.	ID=g7781.t1;Parent=g7781;
OX031006.1_Pollenia_amentaria_genome_assembly,_chromosome:_1	AUGUSTUS	stop_codon	207351148	207351150	.	-	0	ID=g7781.t1.stop1;Parent=g7781.t1;
OX031006.1_Pollenia_amentaria_genome_assembly,_chromosome:_1	AUGUSTUS	CDS	207351148	207351431	1	-	2	ID=g7781.t1.CDS1;Parent=g7781.t1;
OX031006.1_Pollenia_amentaria_genome_assembly,_chromosome:_1	AUGUSTUS	exon	207351148	207351431	.	-	.	ID=g7781.t1.exon1;Parent=g7781.t1;
OX031006.1_Pollenia_amentaria_genome_assembly,_chromosome:_1	AUGUSTUS	intron	207351432	207351495	1	-	.	ID=g7781.t1.intron1;Parent=g7781.t1;
OX031006.1_Pollenia_amentaria_genome_assembly,_chromosome:_1	AUGUSTUS	CDS	207351496	207351505	1	-	0	ID=g7781.t1.CDS2;Parent=g7781.t1;
OX031006.1_Pollenia_amentaria_genome_assembly,_chromosome:_1	AUGUSTUS	exon	207351496	207351505	.	-	.	ID=g7781.t1.exon2;Parent=g7781.t1;
OX031006.1_Pollenia_amentaria_genome_assembly,_chromosome:_1	AUGUSTUS	start_codon	207351503	207351505	.	-	0	ID=g7781.t1.start1;Parent=g7781.t1;
OX031006.1_Pollenia_amentaria_genome_assembly,_chromosome:_1	AUGUSTUS	gene	207351930	207352265	.	+	.	ID=g7782;
OX031006.1_Pollenia_amentaria_genome_assembly,_chromosome:_1	AUGUSTUS	mRNA	207351930	207352265	1	+	.	ID=g7782.t1;Parent=g7782;
OX031006.1_Pollenia_amentaria_genome_assembly,_chromosome:_1	AUGUSTUS	start_codon	207351930	207351932	.	+	0	ID=g7782.t1.start1;Parent=g7782.t1;
OX031006.1_Pollenia_amentaria_genome_assembly,_chromosome:_1	AUGUSTUS	CDS	207351930	207351939	1	+	0	ID=g7782.t1.CDS1;Parent=g7782.t1;
OX031006.1_Pollenia_amentaria_genome_assembly,_chromosome:_1	AUGUSTUS	exon	207351930	207351939	.	+	.	ID=g7782.t1.exon1;Parent=g7782.t1;
OX031006.1_Pollenia_amentaria_genome_assembly,_chromosome:_1	AUGUSTUS	intron	207351940	207351996	1	+	.	ID=g7782.t1.intron1;Parent=g7782.t1;
OX031006.1_Pollenia_amentaria_genome_assembly,_chromosome:_1	AUGUSTUS	CDS	207351997	207352265	1	+	2	ID=g7782.t1.CDS2;Parent=g7782.t1;
OX031006.1_Pollenia_amentaria_genome_assembly,_chromosome:_1	AUGUSTUS	exon	207351997	207352265	.	+	.	ID=g7782.t1.exon2;Parent=g7782.t1;
OX031006.1_Pollenia_amentaria_genome_assembly,_chromosome:_1	AUGUSTUS	stop_codon	207352263	207352265	.	+	0	ID=g7782.t1.stop1;Parent=g7782.t1;
OX031006.1_Pollenia_amentaria_genome_assembly,_chromosome:_1	AUGUSTUS	gene	207368734	207369095	.	+	.	ID=g7783;
OX031006.1_Pollenia_amentaria_genome_assembly,_chromosome:_1	AUGUSTUS	mRNA	207368734	207369095	1	+	.	ID=g7783.t1;Parent=g7783;
OX031006.1_Pollenia_amentaria_genome_assembly,_chromosome:_1	AUGUSTUS	start_codon	207368734	207368736	.	+	0	ID=g7783.t1.start1;Parent=g7783.t1;
OX031006.1_Pollenia_amentaria_genome_assembly,_chromosome:_1	AUGUSTUS	CDS	207368734	207368743	1	+	0	ID=g7783.t1.CDS1;Parent=g7783.t1;
OX031006.1_Pollenia_amentaria_genome_assembly,_chromosome:_1	AUGUSTUS	exon	207368734	207368743	.	+	.	ID=g7783.t1.exon1;Parent=g7783.t1;
OX031006.1_Pollenia_amentaria_genome_assembly,_chromosome:_1	AUGUSTUS	intron	207368744	207368811	1	+	.	ID=g7783.t1.intron1;Parent=g7783.t1;
OX031006.1_Pollenia_amentaria_genome_assembly,_chromosome:_1	AUGUSTUS	CDS	207368812	207369095	1	+	2	ID=g7783.t1.CDS2;Parent=g7783.t1;
OX031006.1_Pollenia_amentaria_genome_assembly,_chromosome:_1	AUGUSTUS	exon	207368812	207369095	.	+	.	ID=g7783.t1.exon2;Parent=g7783.t1;
OX031006.1_Pollenia_amentaria_genome_assembly,_chromosome:_1	AUGUSTUS	stop_codon	207369093	207369095	.	+	0	ID=g7783.t1.stop1;Parent=g7783.t1;
OX031006.1_Pollenia_amentaria_genome_assembly,_chromosome:_1	AUGUSTUS	gene	207369650	207379834	.	+	.	ID=g7784;
OX031006.1_Pollenia_amentaria_genome_assembly,_chromosome:_1	AUGUSTUS	mRNA	207369650	207379834	0.67	+	.	ID=g7784.t1;Parent=g7784;
OX031006.1_Pollenia_amentaria_genome_assembly,_chromosome:_1	AUGUSTUS	start_codon	207369650	207369652	.	+	0	ID=g7784.t1.start1;Parent=g7784.t1;
OX031006.1_Pollenia_amentaria_genome_assembly,_chromosome:_1	AUGUSTUS	CDS	207369650	207369694	0.79	+	0	ID=g7784.t1.CDS1;Parent=g7784.t1;
OX031006.1_Pollenia_amentaria_genome_assembly,_chromosome:_1	AUGUSTUS	exon	207369650	207369694	.	+	.	ID=g7784.t1.exon1;Parent=g7784.t1;
OX031006.1_Pollenia_amentaria_genome_assembly,_chromosome:_1	AUGUSTUS	intron	207369695	207369810	0.88	+	.	ID=g7784.t1.intron1;Parent=g7784.t1;
OX031006.1_Pollenia_amentaria_genome_assembly,_chromosome:_1	AUGUSTUS	CDS	207369811	207370768	0.85	+	0	ID=g7784.t1.CDS2;Parent=g7784.t1;
OX031006.1_Pollenia_amentaria_genome_assembly,_chromosome:_1	AUGUSTUS	exon	207369811	207370768	.	+	.	ID=g7784.t1.exon2;Parent=g7784.t1;
OX031006.1_Pollenia_amentaria_genome_assembly,_chromosome:_1	AUGUSTUS	intron	207370769	207379565	0.97	+	.	ID=g7784.t1.intron2;Parent=g7784.t1;
OX031006.1_Pollenia_amentaria_genome_assembly,_chromosome:_1	AUGUSTUS	CDS	207379566	207379834	0.99	+	2	ID=g7784.t1.CDS3;Parent=g7784.t1;
OX031006.1_Pollenia_amentaria_genome_assembly,_chromosome:_1	AUGUSTUS	exon	207379566	207379834	.	+	.	ID=g7784.t1.exon3;Parent=g7784.t1;
OX031006.1_Pollenia_amentaria_genome_assembly,_chromosome:_1	AUGUSTUS	stop_codon	207379832	207379834	.	+	0	ID=g7784.t1.stop1;Parent=g7784.t1;
OX031006.1_Pollenia_amentaria_genome_assembly,_chromosome:_1	AUGUSTUS	gene	207389526	207391451	.	-	.	ID=g7785;
OX031006.1_Pollenia_amentaria_genome_assembly,_chromosome:_1	AUGUSTUS	mRNA	207389526	207391451	1	-	.	ID=g7785.t1;Parent=g7785;
OX031006.1_Pollenia_amentaria_genome_assembly,_chromosome:_1	AUGUSTUS	stop_codon	207389526	207389528	.	-	0	ID=g7785.t1.stop1;Parent=g7785.t1;
OX031006.1_Pollenia_amentaria_genome_assembly,_chromosome:_1	AUGUSTUS	CDS	207389526	207391451	1	-	0	ID=g7785.t1.CDS1;Parent=g7785.t1;
OX031006.1_Pollenia_amentaria_genome_assembly,_chromosome:_1	AUGUSTUS	exon	207389526	207391451	.	-	.	ID=g7785.t1.exon1;Parent=g7785.t1;
OX031006.1_Pollenia_amentaria_genome_assembly,_chromosome:_1	AUGUSTUS	start_codon	207391449	207391451	.	-	0	ID=g7785.t1.start1;Parent=g7785.t1;
OX031006.1_Pollenia_amentaria_genome_assembly,_chromosome:_1	AUGUSTUS	gene	207406109	207407986	.	-	.	ID=g7786;
OX031006.1_Pollenia_amentaria_genome_assembly,_chromosome:_1	AUGUSTUS	mRNA	207406109	207407986	1	-	.	ID=g7786.t1;Parent=g7786;
OX031006.1_Pollenia_amentaria_genome_assembly,_chromosome:_1	AUGUSTUS	stop_codon	207406109	207406111	.	-	0	ID=g7786.t1.stop1;Parent=g7786.t1;
OX031006.1_Pollenia_amentaria_genome_assembly,_chromosome:_1	AUGUSTUS	CDS	207406109	207407986	1	-	0	ID=g7786.t1.CDS1;Parent=g7786.t1;
OX031006.1_Pollenia_amentaria_genome_assembly,_chromosome:_1	AUGUSTUS	exon	207406109	207407986	.	-	.	ID=g7786.t1.exon1;Parent=g7786.t1;
OX031006.1_Pollenia_amentaria_genome_assembly,_chromosome:_1	AUGUSTUS	start_codon	207407984	207407986	.	-	0	ID=g7786.t1.start1;Parent=g7786.t1;
OX031006.1_Pollenia_amentaria_genome_assembly,_chromosome:_1	AUGUSTUS	gene	207429418	207430074	.	+	.	ID=g7787;
OX031006.1_Pollenia_amentaria_genome_assembly,_chromosome:_1	AUGUSTUS	mRNA	207429418	207430074	1	+	.	ID=g7787.t1;Parent=g7787;
OX031006.1_Pollenia_amentaria_genome_assembly,_chromosome:_1	AUGUSTUS	start_codon	207429418	207429420	.	+	0	ID=g7787.t1.start1;Parent=g7787.t1;
OX031006.1_Pollenia_amentaria_genome_assembly,_chromosome:_1	AUGUSTUS	CDS	207429418	207430074	1	+	0	ID=g7787.t1.CDS1;Parent=g7787.t1;
OX031006.1_Pollenia_amentaria_genome_assembly,_chromosome:_1	AUGUSTUS	exon	207429418	207430074	.	+	.	ID=g7787.t1.exon1;Parent=g7787.t1;
OX031006.1_Pollenia_amentaria_genome_assembly,_chromosome:_1	AUGUSTUS	stop_codon	207430072	207430074	.	+	0	ID=g7787.t1.stop1;Parent=g7787.t1;
OX031006.1_Pollenia_amentaria_genome_assembly,_chromosome:_1	AUGUSTUS	gene	207430136	207431127	.	+	.	ID=g7788;
OX031006.1_Pollenia_amentaria_genome_assembly,_chromosome:_1	AUGUSTUS	mRNA	207430172	207431127	1	+	.	ID=g7788.t1;Parent=g7788;
OX031006.1_Pollenia_amentaria_genome_assembly,_chromosome:_1	AUGUSTUS	start_codon	207430172	207430174	.	+	0	ID=g7788.t1.start1;Parent=g7788.t1;
OX031006.1_Pollenia_amentaria_genome_assembly,_chromosome:_1	AUGUSTUS	CDS	207430172	207430436	1	+	0	ID=g7788.t1.CDS1;Parent=g7788.t1;
OX031006.1_Pollenia_amentaria_genome_assembly,_chromosome:_1	AUGUSTUS	exon	207430172	207430436	.	+	.	ID=g7788.t1.exon1;Parent=g7788.t1;
OX031006.1_Pollenia_amentaria_genome_assembly,_chromosome:_1	AUGUSTUS	intron	207430437	207430518	1	+	.	ID=g7788.t1.intron1;Parent=g7788.t1;
OX031006.1_Pollenia_amentaria_genome_assembly,_chromosome:_1	AUGUSTUS	CDS	207430519	207430831	1	+	2	ID=g7788.t1.CDS2;Parent=g7788.t1;
OX031006.1_Pollenia_amentaria_genome_assembly,_chromosome:_1	AUGUSTUS	exon	207430519	207430831	.	+	.	ID=g7788.t1.exon2;Parent=g7788.t1;
OX031006.1_Pollenia_amentaria_genome_assembly,_chromosome:_1	AUGUSTUS	intron	207430832	207430886	1	+	.	ID=g7788.t1.intron2;Parent=g7788.t1;
OX031006.1_Pollenia_amentaria_genome_assembly,_chromosome:_1	AUGUSTUS	CDS	207430887	207431127	1	+	1	ID=g7788.t1.CDS3;Parent=g7788.t1;
OX031006.1_Pollenia_amentaria_genome_assembly,_chromosome:_1	AUGUSTUS	exon	207430887	207431127	.	+	.	ID=g7788.t1.exon3;Parent=g7788.t1;
OX031006.1_Pollenia_amentaria_genome_assembly,_chromosome:_1	AUGUSTUS	stop_codon	207431125	207431127	.	+	0	ID=g7788.t1.stop1;Parent=g7788.t1;
OX031006.1_Pollenia_amentaria_genome_assembly,_chromosome:_1	AUGUSTUS	mRNA	207430136	207431127	0.81	+	.	ID=g7788.t2;Parent=g7788;
OX031006.1_Pollenia_amentaria_genome_assembly,_chromosome:_1	AUGUSTUS	start_codon	207430136	207430138	.	+	0	ID=g7788.t2.start1;Parent=g7788.t2;
OX031006.1_Pollenia_amentaria_genome_assembly,_chromosome:_1	AUGUSTUS	CDS	207430136	207430451	0.81	+	0	ID=g7788.t2.CDS1;Parent=g7788.t2;
OX031006.1_Pollenia_amentaria_genome_assembly,_chromosome:_1	AUGUSTUS	exon	207430136	207430451	.	+	.	ID=g7788.t2.exon1;Parent=g7788.t2;
OX031006.1_Pollenia_amentaria_genome_assembly,_chromosome:_1	AUGUSTUS	intron	207430452	207430518	1	+	.	ID=g7788.t2.intron1;Parent=g7788.t2;
OX031006.1_Pollenia_amentaria_genome_assembly,_chromosome:_1	AUGUSTUS	CDS	207430519	207430831	1	+	2	ID=g7788.t2.CDS2;Parent=g7788.t2;
OX031006.1_Pollenia_amentaria_genome_assembly,_chromosome:_1	AUGUSTUS	exon	207430519	207430831	.	+	.	ID=g7788.t2.exon2;Parent=g7788.t2;
OX031006.1_Pollenia_amentaria_genome_assembly,_chromosome:_1	AUGUSTUS	intron	207430832	207430886	1	+	.	ID=g7788.t2.intron2;Parent=g7788.t2;
OX031006.1_Pollenia_amentaria_genome_assembly,_chromosome:_1	AUGUSTUS	CDS	207430887	207431127	1	+	1	ID=g7788.t2.CDS3;Parent=g7788.t2;
OX031006.1_Pollenia_amentaria_genome_assembly,_chromosome:_1	AUGUSTUS	exon	207430887	207431127	.	+	.	ID=g7788.t2.exon3;Parent=g7788.t2;
OX031006.1_Pollenia_amentaria_genome_assembly,_chromosome:_1	AUGUSTUS	stop_codon	207431125	207431127	.	+	0	ID=g7788.t2.stop1;Parent=g7788.t2;
OX031006.1_Pollenia_amentaria_genome_assembly,_chromosome:_1	AUGUSTUS	mRNA	207430172	207431127	1	+	.	ID=g7788.t3;Parent=g7788;
OX031006.1_Pollenia_amentaria_genome_assembly,_chromosome:_1	AUGUSTUS	start_codon	207430172	207430174	.	+	0	ID=g7788.t3.start1;Parent=g7788.t3;
OX031006.1_Pollenia_amentaria_genome_assembly,_chromosome:_1	AUGUSTUS	CDS	207430172	207430451	1	+	0	ID=g7788.t3.CDS1;Parent=g7788.t3;
OX031006.1_Pollenia_amentaria_genome_assembly,_chromosome:_1	AUGUSTUS	exon	207430172	207430451	.	+	.	ID=g7788.t3.exon1;Parent=g7788.t3;
OX031006.1_Pollenia_amentaria_genome_assembly,_chromosome:_1	AUGUSTUS	intron	207430452	207430518	1	+	.	ID=g7788.t3.intron1;Parent=g7788.t3;
OX031006.1_Pollenia_amentaria_genome_assembly,_chromosome:_1	AUGUSTUS	CDS	207430519	207430831	1	+	2	ID=g7788.t3.CDS2;Parent=g7788.t3;
OX031006.1_Pollenia_amentaria_genome_assembly,_chromosome:_1	AUGUSTUS	exon	207430519	207430831	.	+	.	ID=g7788.t3.exon2;Parent=g7788.t3;
OX031006.1_Pollenia_amentaria_genome_assembly,_chromosome:_1	AUGUSTUS	intron	207430832	207430886	1	+	.	ID=g7788.t3.intron2;Parent=g7788.t3;
OX031006.1_Pollenia_amentaria_genome_assembly,_chromosome:_1	AUGUSTUS	CDS	207430887	207431127	1	+	1	ID=g7788.t3.CDS3;Parent=g7788.t3;
OX031006.1_Pollenia_amentaria_genome_assembly,_chromosome:_1	AUGUSTUS	exon	207430887	207431127	.	+	.	ID=g7788.t3.exon3;Parent=g7788.t3;
OX031006.1_Pollenia_amentaria_genome_assembly,_chromosome:_1	AUGUSTUS	stop_codon	207431125	207431127	.	+	0	ID=g7788.t3.stop1;Parent=g7788.t3;
OX031006.1_Pollenia_amentaria_genome_assembly,_chromosome:_1	AUGUSTUS	gene	207469965	207472506	.	+	.	ID=g7789;
OX031006.1_Pollenia_amentaria_genome_assembly,_chromosome:_1	AUGUSTUS	mRNA	207469965	207472506	1	+	.	ID=g7789.t1;Parent=g7789;
OX031006.1_Pollenia_amentaria_genome_assembly,_chromosome:_1	AUGUSTUS	start_codon	207469965	207469967	.	+	0	ID=g7789.t1.start1;Parent=g7789.t1;
OX031006.1_Pollenia_amentaria_genome_assembly,_chromosome:_1	AUGUSTUS	CDS	207469965	207469991	1	+	0	ID=g7789.t1.CDS1;Parent=g7789.t1;
OX031006.1_Pollenia_amentaria_genome_assembly,_chromosome:_1	AUGUSTUS	exon	207469965	207469991	.	+	.	ID=g7789.t1.exon1;Parent=g7789.t1;
OX031006.1_Pollenia_amentaria_genome_assembly,_chromosome:_1	AUGUSTUS	intron	207469992	207470064	1	+	.	ID=g7789.t1.intron1;Parent=g7789.t1;
OX031006.1_Pollenia_amentaria_genome_assembly,_chromosome:_1	AUGUSTUS	CDS	207470065	207472506	1	+	0	ID=g7789.t1.CDS2;Parent=g7789.t1;
OX031006.1_Pollenia_amentaria_genome_assembly,_chromosome:_1	AUGUSTUS	exon	207470065	207472506	.	+	.	ID=g7789.t1.exon2;Parent=g7789.t1;
OX031006.1_Pollenia_amentaria_genome_assembly,_chromosome:_1	AUGUSTUS	stop_codon	207472504	207472506	.	+	0	ID=g7789.t1.stop1;Parent=g7789.t1;
OX031006.1_Pollenia_amentaria_genome_assembly,_chromosome:_1	AUGUSTUS	gene	207503800	207519409	.	-	.	ID=g7790;
OX031006.1_Pollenia_amentaria_genome_assembly,_chromosome:_1	AUGUSTUS	mRNA	207503800	207519409	1	-	.	ID=g7790.t1;Parent=g7790;
OX031006.1_Pollenia_amentaria_genome_assembly,_chromosome:_1	AUGUSTUS	stop_codon	207503800	207503802	.	-	0	ID=g7790.t1.stop1;Parent=g7790.t1;
OX031006.1_Pollenia_amentaria_genome_assembly,_chromosome:_1	AUGUSTUS	CDS	207503800	207504114	1	-	0	ID=g7790.t1.CDS1;Parent=g7790.t1;
OX031006.1_Pollenia_amentaria_genome_assembly,_chromosome:_1	AUGUSTUS	exon	207503800	207504114	.	-	.	ID=g7790.t1.exon1;Parent=g7790.t1;
OX031006.1_Pollenia_amentaria_genome_assembly,_chromosome:_1	AUGUSTUS	intron	207504115	207506189	1	-	.	ID=g7790.t1.intron1;Parent=g7790.t1;
OX031006.1_Pollenia_amentaria_genome_assembly,_chromosome:_1	AUGUSTUS	CDS	207506190	207506301	1	-	1	ID=g7790.t1.CDS2;Parent=g7790.t1;
OX031006.1_Pollenia_amentaria_genome_assembly,_chromosome:_1	AUGUSTUS	exon	207506190	207506301	.	-	.	ID=g7790.t1.exon2;Parent=g7790.t1;
OX031006.1_Pollenia_amentaria_genome_assembly,_chromosome:_1	AUGUSTUS	intron	207506302	207506360	1	-	.	ID=g7790.t1.intron2;Parent=g7790.t1;
OX031006.1_Pollenia_amentaria_genome_assembly,_chromosome:_1	AUGUSTUS	CDS	207506361	207506633	1	-	1	ID=g7790.t1.CDS3;Parent=g7790.t1;
OX031006.1_Pollenia_amentaria_genome_assembly,_chromosome:_1	AUGUSTUS	exon	207506361	207506633	.	-	.	ID=g7790.t1.exon3;Parent=g7790.t1;
OX031006.1_Pollenia_amentaria_genome_assembly,_chromosome:_1	AUGUSTUS	intron	207506634	207506693	1	-	.	ID=g7790.t1.intron3;Parent=g7790.t1;
OX031006.1_Pollenia_amentaria_genome_assembly,_chromosome:_1	AUGUSTUS	CDS	207506694	207507015	1	-	2	ID=g7790.t1.CDS4;Parent=g7790.t1;
OX031006.1_Pollenia_amentaria_genome_assembly,_chromosome:_1	AUGUSTUS	exon	207506694	207507015	.	-	.	ID=g7790.t1.exon4;Parent=g7790.t1;
OX031006.1_Pollenia_amentaria_genome_assembly,_chromosome:_1	AUGUSTUS	intron	207507016	207507084	1	-	.	ID=g7790.t1.intron4;Parent=g7790.t1;
OX031006.1_Pollenia_amentaria_genome_assembly,_chromosome:_1	AUGUSTUS	CDS	207507085	207507214	1	-	0	ID=g7790.t1.CDS5;Parent=g7790.t1;
OX031006.1_Pollenia_amentaria_genome_assembly,_chromosome:_1	AUGUSTUS	exon	207507085	207507214	.	-	.	ID=g7790.t1.exon5;Parent=g7790.t1;
OX031006.1_Pollenia_amentaria_genome_assembly,_chromosome:_1	AUGUSTUS	intron	207507215	207507351	1	-	.	ID=g7790.t1.intron5;Parent=g7790.t1;
OX031006.1_Pollenia_amentaria_genome_assembly,_chromosome:_1	AUGUSTUS	CDS	207507352	207507806	1	-	2	ID=g7790.t1.CDS6;Parent=g7790.t1;
OX031006.1_Pollenia_amentaria_genome_assembly,_chromosome:_1	AUGUSTUS	exon	207507352	207507806	.	-	.	ID=g7790.t1.exon6;Parent=g7790.t1;
OX031006.1_Pollenia_amentaria_genome_assembly,_chromosome:_1	AUGUSTUS	intron	207507807	207507877	1	-	.	ID=g7790.t1.intron6;Parent=g7790.t1;
OX031006.1_Pollenia_amentaria_genome_assembly,_chromosome:_1	AUGUSTUS	CDS	207507878	207507985	1	-	2	ID=g7790.t1.CDS7;Parent=g7790.t1;
OX031006.1_Pollenia_amentaria_genome_assembly,_chromosome:_1	AUGUSTUS	exon	207507878	207507985	.	-	.	ID=g7790.t1.exon7;Parent=g7790.t1;
OX031006.1_Pollenia_amentaria_genome_assembly,_chromosome:_1	AUGUSTUS	intron	207507986	207519243	1	-	.	ID=g7790.t1.intron7;Parent=g7790.t1;
OX031006.1_Pollenia_amentaria_genome_assembly,_chromosome:_1	AUGUSTUS	CDS	207519244	207519409	1	-	0	ID=g7790.t1.CDS8;Parent=g7790.t1;
OX031006.1_Pollenia_amentaria_genome_assembly,_chromosome:_1	AUGUSTUS	exon	207519244	207519409	.	-	.	ID=g7790.t1.exon8;Parent=g7790.t1;
OX031006.1_Pollenia_amentaria_genome_assembly,_chromosome:_1	AUGUSTUS	start_codon	207519407	207519409	.	-	0	ID=g7790.t1.start1;Parent=g7790.t1;
OX031006.1_Pollenia_amentaria_genome_assembly,_chromosome:_1	AUGUSTUS	gene	207542137	207546628	.	-	.	ID=g7791;
OX031006.1_Pollenia_amentaria_genome_assembly,_chromosome:_1	AUGUSTUS	mRNA	207542137	207546628	1	-	.	ID=g7791.t1;Parent=g7791;
OX031006.1_Pollenia_amentaria_genome_assembly,_chromosome:_1	AUGUSTUS	stop_codon	207542137	207542139	.	-	0	ID=g7791.t1.stop1;Parent=g7791.t1;
OX031006.1_Pollenia_amentaria_genome_assembly,_chromosome:_1	AUGUSTUS	CDS	207542137	207542251	1	-	1	ID=g7791.t1.CDS1;Parent=g7791.t1;
OX031006.1_Pollenia_amentaria_genome_assembly,_chromosome:_1	AUGUSTUS	exon	207542137	207542251	.	-	.	ID=g7791.t1.exon1;Parent=g7791.t1;
OX031006.1_Pollenia_amentaria_genome_assembly,_chromosome:_1	AUGUSTUS	intron	207542252	207542316	1	-	.	ID=g7791.t1.intron1;Parent=g7791.t1;
OX031006.1_Pollenia_amentaria_genome_assembly,_chromosome:_1	AUGUSTUS	CDS	207542317	207543389	1	-	0	ID=g7791.t1.CDS2;Parent=g7791.t1;
OX031006.1_Pollenia_amentaria_genome_assembly,_chromosome:_1	AUGUSTUS	exon	207542317	207543389	.	-	.	ID=g7791.t1.exon2;Parent=g7791.t1;
OX031006.1_Pollenia_amentaria_genome_assembly,_chromosome:_1	AUGUSTUS	intron	207543390	207543451	1	-	.	ID=g7791.t1.intron2;Parent=g7791.t1;
OX031006.1_Pollenia_amentaria_genome_assembly,_chromosome:_1	AUGUSTUS	CDS	207543452	207543976	1	-	0	ID=g7791.t1.CDS3;Parent=g7791.t1;
OX031006.1_Pollenia_amentaria_genome_assembly,_chromosome:_1	AUGUSTUS	exon	207543452	207543976	.	-	.	ID=g7791.t1.exon3;Parent=g7791.t1;
OX031006.1_Pollenia_amentaria_genome_assembly,_chromosome:_1	AUGUSTUS	intron	207543977	207544036	1	-	.	ID=g7791.t1.intron3;Parent=g7791.t1;
OX031006.1_Pollenia_amentaria_genome_assembly,_chromosome:_1	AUGUSTUS	CDS	207544037	207544526	1	-	1	ID=g7791.t1.CDS4;Parent=g7791.t1;
OX031006.1_Pollenia_amentaria_genome_assembly,_chromosome:_1	AUGUSTUS	exon	207544037	207544526	.	-	.	ID=g7791.t1.exon4;Parent=g7791.t1;
OX031006.1_Pollenia_amentaria_genome_assembly,_chromosome:_1	AUGUSTUS	intron	207544527	207544602	1	-	.	ID=g7791.t1.intron4;Parent=g7791.t1;
OX031006.1_Pollenia_amentaria_genome_assembly,_chromosome:_1	AUGUSTUS	CDS	207544603	207544766	1	-	0	ID=g7791.t1.CDS5;Parent=g7791.t1;
OX031006.1_Pollenia_amentaria_genome_assembly,_chromosome:_1	AUGUSTUS	exon	207544603	207544766	.	-	.	ID=g7791.t1.exon5;Parent=g7791.t1;
OX031006.1_Pollenia_amentaria_genome_assembly,_chromosome:_1	AUGUSTUS	intron	207544767	207544829	1	-	.	ID=g7791.t1.intron5;Parent=g7791.t1;
OX031006.1_Pollenia_amentaria_genome_assembly,_chromosome:_1	AUGUSTUS	CDS	207544830	207545277	1	-	1	ID=g7791.t1.CDS6;Parent=g7791.t1;
OX031006.1_Pollenia_amentaria_genome_assembly,_chromosome:_1	AUGUSTUS	exon	207544830	207545277	.	-	.	ID=g7791.t1.exon6;Parent=g7791.t1;
OX031006.1_Pollenia_amentaria_genome_assembly,_chromosome:_1	AUGUSTUS	intron	207545278	207546425	1	-	.	ID=g7791.t1.intron6;Parent=g7791.t1;
OX031006.1_Pollenia_amentaria_genome_assembly,_chromosome:_1	AUGUSTUS	CDS	207546426	207546628	1	-	0	ID=g7791.t1.CDS7;Parent=g7791.t1;
OX031006.1_Pollenia_amentaria_genome_assembly,_chromosome:_1	AUGUSTUS	exon	207546426	207546628	.	-	.	ID=g7791.t1.exon7;Parent=g7791.t1;
OX031006.1_Pollenia_amentaria_genome_assembly,_chromosome:_1	AUGUSTUS	start_codon	207546626	207546628	.	-	0	ID=g7791.t1.start1;Parent=g7791.t1;
OX031006.1_Pollenia_amentaria_genome_assembly,_chromosome:_1	AUGUSTUS	gene	207550490	207551347	.	+	.	ID=g7792;
OX031006.1_Pollenia_amentaria_genome_assembly,_chromosome:_1	AUGUSTUS	mRNA	207550490	207551347	1	+	.	ID=g7792.t1;Parent=g7792;
OX031006.1_Pollenia_amentaria_genome_assembly,_chromosome:_1	AUGUSTUS	start_codon	207550490	207550492	.	+	0	ID=g7792.t1.start1;Parent=g7792.t1;
OX031006.1_Pollenia_amentaria_genome_assembly,_chromosome:_1	AUGUSTUS	CDS	207550490	207551074	1	+	0	ID=g7792.t1.CDS1;Parent=g7792.t1;
OX031006.1_Pollenia_amentaria_genome_assembly,_chromosome:_1	AUGUSTUS	exon	207550490	207551074	.	+	.	ID=g7792.t1.exon1;Parent=g7792.t1;
OX031006.1_Pollenia_amentaria_genome_assembly,_chromosome:_1	AUGUSTUS	intron	207551075	207551137	1	+	.	ID=g7792.t1.intron1;Parent=g7792.t1;
OX031006.1_Pollenia_amentaria_genome_assembly,_chromosome:_1	AUGUSTUS	CDS	207551138	207551347	1	+	0	ID=g7792.t1.CDS2;Parent=g7792.t1;
OX031006.1_Pollenia_amentaria_genome_assembly,_chromosome:_1	AUGUSTUS	exon	207551138	207551347	.	+	.	ID=g7792.t1.exon2;Parent=g7792.t1;
OX031006.1_Pollenia_amentaria_genome_assembly,_chromosome:_1	AUGUSTUS	stop_codon	207551345	207551347	.	+	0	ID=g7792.t1.stop1;Parent=g7792.t1;
OX031006.1_Pollenia_amentaria_genome_assembly,_chromosome:_1	AUGUSTUS	gene	207551650	207555483	.	-	.	ID=g7793;
OX031006.1_Pollenia_amentaria_genome_assembly,_chromosome:_1	AUGUSTUS	mRNA	207551650	207555483	1	-	.	ID=g7793.t1;Parent=g7793;
OX031006.1_Pollenia_amentaria_genome_assembly,_chromosome:_1	AUGUSTUS	stop_codon	207551650	207551652	.	-	0	ID=g7793.t1.stop1;Parent=g7793.t1;
OX031006.1_Pollenia_amentaria_genome_assembly,_chromosome:_1	AUGUSTUS	CDS	207551650	207552339	1	-	0	ID=g7793.t1.CDS1;Parent=g7793.t1;
OX031006.1_Pollenia_amentaria_genome_assembly,_chromosome:_1	AUGUSTUS	exon	207551650	207552339	.	-	.	ID=g7793.t1.exon1;Parent=g7793.t1;
OX031006.1_Pollenia_amentaria_genome_assembly,_chromosome:_1	AUGUSTUS	intron	207552340	207552396	1	-	.	ID=g7793.t1.intron1;Parent=g7793.t1;
OX031006.1_Pollenia_amentaria_genome_assembly,_chromosome:_1	AUGUSTUS	CDS	207552397	207552582	1	-	0	ID=g7793.t1.CDS2;Parent=g7793.t1;
OX031006.1_Pollenia_amentaria_genome_assembly,_chromosome:_1	AUGUSTUS	exon	207552397	207552582	.	-	.	ID=g7793.t1.exon2;Parent=g7793.t1;
OX031006.1_Pollenia_amentaria_genome_assembly,_chromosome:_1	AUGUSTUS	intron	207552583	207554304	1	-	.	ID=g7793.t1.intron2;Parent=g7793.t1;
OX031006.1_Pollenia_amentaria_genome_assembly,_chromosome:_1	AUGUSTUS	CDS	207554305	207555483	1	-	0	ID=g7793.t1.CDS3;Parent=g7793.t1;
OX031006.1_Pollenia_amentaria_genome_assembly,_chromosome:_1	AUGUSTUS	exon	207554305	207555483	.	-	.	ID=g7793.t1.exon3;Parent=g7793.t1;
OX031006.1_Pollenia_amentaria_genome_assembly,_chromosome:_1	AUGUSTUS	start_codon	207555481	207555483	.	-	0	ID=g7793.t1.start1;Parent=g7793.t1;
OX031006.1_Pollenia_amentaria_genome_assembly,_chromosome:_1	AUGUSTUS	gene	207560087	207581843	.	+	.	ID=g7794;
OX031006.1_Pollenia_amentaria_genome_assembly,_chromosome:_1	AUGUSTUS	mRNA	207560087	207581843	0.98	+	.	ID=g7794.t1;Parent=g7794;
OX031006.1_Pollenia_amentaria_genome_assembly,_chromosome:_1	AUGUSTUS	start_codon	207560087	207560089	.	+	0	ID=g7794.t1.start1;Parent=g7794.t1;
OX031006.1_Pollenia_amentaria_genome_assembly,_chromosome:_1	AUGUSTUS	CDS	207560087	207561145	0.99	+	0	ID=g7794.t1.CDS1;Parent=g7794.t1;
OX031006.1_Pollenia_amentaria_genome_assembly,_chromosome:_1	AUGUSTUS	exon	207560087	207561145	.	+	.	ID=g7794.t1.exon1;Parent=g7794.t1;
OX031006.1_Pollenia_amentaria_genome_assembly,_chromosome:_1	AUGUSTUS	intron	207561146	207574956	1	+	.	ID=g7794.t1.intron1;Parent=g7794.t1;
OX031006.1_Pollenia_amentaria_genome_assembly,_chromosome:_1	AUGUSTUS	CDS	207574957	207575827	1	+	0	ID=g7794.t1.CDS2;Parent=g7794.t1;
OX031006.1_Pollenia_amentaria_genome_assembly,_chromosome:_1	AUGUSTUS	exon	207574957	207575827	.	+	.	ID=g7794.t1.exon2;Parent=g7794.t1;
OX031006.1_Pollenia_amentaria_genome_assembly,_chromosome:_1	AUGUSTUS	intron	207575828	207575888	1	+	.	ID=g7794.t1.intron2;Parent=g7794.t1;
OX031006.1_Pollenia_amentaria_genome_assembly,_chromosome:_1	AUGUSTUS	CDS	207575889	207576035	1	+	2	ID=g7794.t1.CDS3;Parent=g7794.t1;
OX031006.1_Pollenia_amentaria_genome_assembly,_chromosome:_1	AUGUSTUS	exon	207575889	207576035	.	+	.	ID=g7794.t1.exon3;Parent=g7794.t1;
OX031006.1_Pollenia_amentaria_genome_assembly,_chromosome:_1	AUGUSTUS	intron	207576036	207576088	1	+	.	ID=g7794.t1.intron3;Parent=g7794.t1;
OX031006.1_Pollenia_amentaria_genome_assembly,_chromosome:_1	AUGUSTUS	CDS	207576089	207576201	1	+	2	ID=g7794.t1.CDS4;Parent=g7794.t1;
OX031006.1_Pollenia_amentaria_genome_assembly,_chromosome:_1	AUGUSTUS	exon	207576089	207576201	.	+	.	ID=g7794.t1.exon4;Parent=g7794.t1;
OX031006.1_Pollenia_amentaria_genome_assembly,_chromosome:_1	AUGUSTUS	intron	207576202	207576261	1	+	.	ID=g7794.t1.intron4;Parent=g7794.t1;
OX031006.1_Pollenia_amentaria_genome_assembly,_chromosome:_1	AUGUSTUS	CDS	207576262	207576375	1	+	0	ID=g7794.t1.CDS5;Parent=g7794.t1;
OX031006.1_Pollenia_amentaria_genome_assembly,_chromosome:_1	AUGUSTUS	exon	207576262	207576375	.	+	.	ID=g7794.t1.exon5;Parent=g7794.t1;
OX031006.1_Pollenia_amentaria_genome_assembly,_chromosome:_1	AUGUSTUS	intron	207576376	207576437	1	+	.	ID=g7794.t1.intron5;Parent=g7794.t1;
OX031006.1_Pollenia_amentaria_genome_assembly,_chromosome:_1	AUGUSTUS	CDS	207576438	207576705	1	+	0	ID=g7794.t1.CDS6;Parent=g7794.t1;
OX031006.1_Pollenia_amentaria_genome_assembly,_chromosome:_1	AUGUSTUS	exon	207576438	207576705	.	+	.	ID=g7794.t1.exon6;Parent=g7794.t1;
OX031006.1_Pollenia_amentaria_genome_assembly,_chromosome:_1	AUGUSTUS	intron	207576706	207576761	1	+	.	ID=g7794.t1.intron6;Parent=g7794.t1;
OX031006.1_Pollenia_amentaria_genome_assembly,_chromosome:_1	AUGUSTUS	CDS	207576762	207577050	1	+	2	ID=g7794.t1.CDS7;Parent=g7794.t1;
OX031006.1_Pollenia_amentaria_genome_assembly,_chromosome:_1	AUGUSTUS	exon	207576762	207577050	.	+	.	ID=g7794.t1.exon7;Parent=g7794.t1;
OX031006.1_Pollenia_amentaria_genome_assembly,_chromosome:_1	AUGUSTUS	intron	207577051	207577105	1	+	.	ID=g7794.t1.intron7;Parent=g7794.t1;
OX031006.1_Pollenia_amentaria_genome_assembly,_chromosome:_1	AUGUSTUS	CDS	207577106	207579818	1	+	1	ID=g7794.t1.CDS8;Parent=g7794.t1;
OX031006.1_Pollenia_amentaria_genome_assembly,_chromosome:_1	AUGUSTUS	exon	207577106	207579818	.	+	.	ID=g7794.t1.exon8;Parent=g7794.t1;
OX031006.1_Pollenia_amentaria_genome_assembly,_chromosome:_1	AUGUSTUS	intron	207579819	207579886	1	+	.	ID=g7794.t1.intron8;Parent=g7794.t1;
OX031006.1_Pollenia_amentaria_genome_assembly,_chromosome:_1	AUGUSTUS	CDS	207579887	207579996	1	+	0	ID=g7794.t1.CDS9;Parent=g7794.t1;
OX031006.1_Pollenia_amentaria_genome_assembly,_chromosome:_1	AUGUSTUS	exon	207579887	207579996	.	+	.	ID=g7794.t1.exon9;Parent=g7794.t1;
OX031006.1_Pollenia_amentaria_genome_assembly,_chromosome:_1	AUGUSTUS	intron	207579997	207580068	1	+	.	ID=g7794.t1.intron9;Parent=g7794.t1;
OX031006.1_Pollenia_amentaria_genome_assembly,_chromosome:_1	AUGUSTUS	CDS	207580069	207580166	1	+	1	ID=g7794.t1.CDS10;Parent=g7794.t1;
OX031006.1_Pollenia_amentaria_genome_assembly,_chromosome:_1	AUGUSTUS	exon	207580069	207580166	.	+	.	ID=g7794.t1.exon10;Parent=g7794.t1;
OX031006.1_Pollenia_amentaria_genome_assembly,_chromosome:_1	AUGUSTUS	intron	207580167	207580240	1	+	.	ID=g7794.t1.intron10;Parent=g7794.t1;
OX031006.1_Pollenia_amentaria_genome_assembly,_chromosome:_1	AUGUSTUS	CDS	207580241	207580422	0.99	+	2	ID=g7794.t1.CDS11;Parent=g7794.t1;
OX031006.1_Pollenia_amentaria_genome_assembly,_chromosome:_1	AUGUSTUS	exon	207580241	207580422	.	+	.	ID=g7794.t1.exon11;Parent=g7794.t1;
OX031006.1_Pollenia_amentaria_genome_assembly,_chromosome:_1	AUGUSTUS	intron	207580423	207580474	1	+	.	ID=g7794.t1.intron11;Parent=g7794.t1;
OX031006.1_Pollenia_amentaria_genome_assembly,_chromosome:_1	AUGUSTUS	CDS	207580475	207580638	1	+	0	ID=g7794.t1.CDS12;Parent=g7794.t1;
OX031006.1_Pollenia_amentaria_genome_assembly,_chromosome:_1	AUGUSTUS	exon	207580475	207580638	.	+	.	ID=g7794.t1.exon12;Parent=g7794.t1;
OX031006.1_Pollenia_amentaria_genome_assembly,_chromosome:_1	AUGUSTUS	intron	207580639	207580694	1	+	.	ID=g7794.t1.intron12;Parent=g7794.t1;
OX031006.1_Pollenia_amentaria_genome_assembly,_chromosome:_1	AUGUSTUS	CDS	207580695	207581150	1	+	1	ID=g7794.t1.CDS13;Parent=g7794.t1;
OX031006.1_Pollenia_amentaria_genome_assembly,_chromosome:_1	AUGUSTUS	exon	207580695	207581150	.	+	.	ID=g7794.t1.exon13;Parent=g7794.t1;
OX031006.1_Pollenia_amentaria_genome_assembly,_chromosome:_1	AUGUSTUS	intron	207581151	207581212	1	+	.	ID=g7794.t1.intron13;Parent=g7794.t1;
OX031006.1_Pollenia_amentaria_genome_assembly,_chromosome:_1	AUGUSTUS	CDS	207581213	207581325	1	+	1	ID=g7794.t1.CDS14;Parent=g7794.t1;
OX031006.1_Pollenia_amentaria_genome_assembly,_chromosome:_1	AUGUSTUS	exon	207581213	207581325	.	+	.	ID=g7794.t1.exon14;Parent=g7794.t1;
OX031006.1_Pollenia_amentaria_genome_assembly,_chromosome:_1	AUGUSTUS	intron	207581326	207581532	1	+	.	ID=g7794.t1.intron14;Parent=g7794.t1;
OX031006.1_Pollenia_amentaria_genome_assembly,_chromosome:_1	AUGUSTUS	CDS	207581533	207581843	1	+	2	ID=g7794.t1.CDS15;Parent=g7794.t1;
OX031006.1_Pollenia_amentaria_genome_assembly,_chromosome:_1	AUGUSTUS	exon	207581533	207581843	.	+	.	ID=g7794.t1.exon15;Parent=g7794.t1;
OX031006.1_Pollenia_amentaria_genome_assembly,_chromosome:_1	AUGUSTUS	stop_codon	207581841	207581843	.	+	0	ID=g7794.t1.stop1;Parent=g7794.t1;
OX031006.1_Pollenia_amentaria_genome_assembly,_chromosome:_1	AUGUSTUS	gene	207597471	207597944	.	-	.	ID=g7795;
OX031006.1_Pollenia_amentaria_genome_assembly,_chromosome:_1	AUGUSTUS	mRNA	207597471	207597944	1	-	.	ID=g7795.t1;Parent=g7795;
OX031006.1_Pollenia_amentaria_genome_assembly,_chromosome:_1	AUGUSTUS	stop_codon	207597471	207597473	.	-	0	ID=g7795.t1.stop1;Parent=g7795.t1;
OX031006.1_Pollenia_amentaria_genome_assembly,_chromosome:_1	AUGUSTUS	CDS	207597471	207597525	1	-	1	ID=g7795.t1.CDS1;Parent=g7795.t1;
OX031006.1_Pollenia_amentaria_genome_assembly,_chromosome:_1	AUGUSTUS	exon	207597471	207597525	.	-	.	ID=g7795.t1.exon1;Parent=g7795.t1;
OX031006.1_Pollenia_amentaria_genome_assembly,_chromosome:_1	AUGUSTUS	intron	207597526	207597583	1	-	.	ID=g7795.t1.intron1;Parent=g7795.t1;
OX031006.1_Pollenia_amentaria_genome_assembly,_chromosome:_1	AUGUSTUS	CDS	207597584	207597743	1	-	2	ID=g7795.t1.CDS2;Parent=g7795.t1;
OX031006.1_Pollenia_amentaria_genome_assembly,_chromosome:_1	AUGUSTUS	exon	207597584	207597743	.	-	.	ID=g7795.t1.exon2;Parent=g7795.t1;
OX031006.1_Pollenia_amentaria_genome_assembly,_chromosome:_1	AUGUSTUS	intron	207597744	207597823	1	-	.	ID=g7795.t1.intron2;Parent=g7795.t1;
OX031006.1_Pollenia_amentaria_genome_assembly,_chromosome:_1	AUGUSTUS	CDS	207597824	207597944	1	-	0	ID=g7795.t1.CDS3;Parent=g7795.t1;
OX031006.1_Pollenia_amentaria_genome_assembly,_chromosome:_1	AUGUSTUS	exon	207597824	207597944	.	-	.	ID=g7795.t1.exon3;Parent=g7795.t1;
OX031006.1_Pollenia_amentaria_genome_assembly,_chromosome:_1	AUGUSTUS	start_codon	207597942	207597944	.	-	0	ID=g7795.t1.start1;Parent=g7795.t1;
OX031006.1_Pollenia_amentaria_genome_assembly,_chromosome:_1	AUGUSTUS	gene	207607813	207609656	.	-	.	ID=g7796;
OX031006.1_Pollenia_amentaria_genome_assembly,_chromosome:_1	AUGUSTUS	mRNA	207607813	207609656	0.88	-	.	ID=g7796.t1;Parent=g7796;
OX031006.1_Pollenia_amentaria_genome_assembly,_chromosome:_1	AUGUSTUS	stop_codon	207607813	207607815	.	-	0	ID=g7796.t1.stop1;Parent=g7796.t1;
OX031006.1_Pollenia_amentaria_genome_assembly,_chromosome:_1	AUGUSTUS	CDS	207607813	207608015	1	-	2	ID=g7796.t1.CDS1;Parent=g7796.t1;
OX031006.1_Pollenia_amentaria_genome_assembly,_chromosome:_1	AUGUSTUS	exon	207607813	207608015	.	-	.	ID=g7796.t1.exon1;Parent=g7796.t1;
OX031006.1_Pollenia_amentaria_genome_assembly,_chromosome:_1	AUGUSTUS	intron	207608016	207608081	1	-	.	ID=g7796.t1.intron1;Parent=g7796.t1;
OX031006.1_Pollenia_amentaria_genome_assembly,_chromosome:_1	AUGUSTUS	CDS	207608082	207608255	1	-	2	ID=g7796.t1.CDS2;Parent=g7796.t1;
OX031006.1_Pollenia_amentaria_genome_assembly,_chromosome:_1	AUGUSTUS	exon	207608082	207608255	.	-	.	ID=g7796.t1.exon2;Parent=g7796.t1;
OX031006.1_Pollenia_amentaria_genome_assembly,_chromosome:_1	AUGUSTUS	intron	207608256	207609646	0.88	-	.	ID=g7796.t1.intron2;Parent=g7796.t1;
OX031006.1_Pollenia_amentaria_genome_assembly,_chromosome:_1	AUGUSTUS	CDS	207609647	207609656	0.88	-	0	ID=g7796.t1.CDS3;Parent=g7796.t1;
OX031006.1_Pollenia_amentaria_genome_assembly,_chromosome:_1	AUGUSTUS	exon	207609647	207609656	.	-	.	ID=g7796.t1.exon3;Parent=g7796.t1;
OX031006.1_Pollenia_amentaria_genome_assembly,_chromosome:_1	AUGUSTUS	start_codon	207609654	207609656	.	-	0	ID=g7796.t1.start1;Parent=g7796.t1;
OX031006.1_Pollenia_amentaria_genome_assembly,_chromosome:_1	GeneMark.hmm3	mRNA	207607813	207608205	.	-	.	ID=g7796.t2;Parent=g7796;
OX031006.1_Pollenia_amentaria_genome_assembly,_chromosome:_1	GeneMark.hmm3	stop_codon	207607813	207607815	.	-	0	ID=g7796.t2.stop1;Parent=g7796.t2;
OX031006.1_Pollenia_amentaria_genome_assembly,_chromosome:_1	GeneMark.hmm3	CDS	207607813	207608015	.	-	2	ID=g7796.t2.CDS1;Parent=g7796.t2;
OX031006.1_Pollenia_amentaria_genome_assembly,_chromosome:_1	GeneMark.hmm3	exon	207607813	207608015	0	-	.	ID=g7796.t2.exon1;Parent=g7796.t2;
OX031006.1_Pollenia_amentaria_genome_assembly,_chromosome:_1	GeneMark.hmm3	intron	207608016	207608081	.	-	0	ID=g7796.t2.intron1;Parent=g7796.t2;
OX031006.1_Pollenia_amentaria_genome_assembly,_chromosome:_1	GeneMark.hmm3	CDS	207608082	207608205	.	-	0	ID=g7796.t2.CDS2;Parent=g7796.t2;
OX031006.1_Pollenia_amentaria_genome_assembly,_chromosome:_1	GeneMark.hmm3	exon	207608082	207608205	0	-	.	ID=g7796.t2.exon2;Parent=g7796.t2;
OX031006.1_Pollenia_amentaria_genome_assembly,_chromosome:_1	GeneMark.hmm3	start_codon	207608203	207608205	.	-	0	ID=g7796.t2.start1;Parent=g7796.t2;
OX031006.1_Pollenia_amentaria_genome_assembly,_chromosome:_1	AUGUSTUS	gene	207682470	207683705	.	-	.	ID=g7797;
OX031006.1_Pollenia_amentaria_genome_assembly,_chromosome:_1	AUGUSTUS	mRNA	207682470	207683705	1	-	.	ID=g7797.t1;Parent=g7797;
OX031006.1_Pollenia_amentaria_genome_assembly,_chromosome:_1	AUGUSTUS	stop_codon	207682470	207682472	.	-	0	ID=g7797.t1.stop1;Parent=g7797.t1;
OX031006.1_Pollenia_amentaria_genome_assembly,_chromosome:_1	AUGUSTUS	CDS	207682470	207683705	1	-	0	ID=g7797.t1.CDS1;Parent=g7797.t1;
OX031006.1_Pollenia_amentaria_genome_assembly,_chromosome:_1	AUGUSTUS	exon	207682470	207683705	.	-	.	ID=g7797.t1.exon1;Parent=g7797.t1;
OX031006.1_Pollenia_amentaria_genome_assembly,_chromosome:_1	AUGUSTUS	start_codon	207683703	207683705	.	-	0	ID=g7797.t1.start1;Parent=g7797.t1;
OX031006.1_Pollenia_amentaria_genome_assembly,_chromosome:_1	AUGUSTUS	gene	207714446	207715561	.	-	.	ID=g7798;
OX031006.1_Pollenia_amentaria_genome_assembly,_chromosome:_1	AUGUSTUS	mRNA	207714446	207715561	1	-	.	ID=g7798.t1;Parent=g7798;
OX031006.1_Pollenia_amentaria_genome_assembly,_chromosome:_1	AUGUSTUS	stop_codon	207714446	207714448	.	-	0	ID=g7798.t1.stop1;Parent=g7798.t1;
OX031006.1_Pollenia_amentaria_genome_assembly,_chromosome:_1	AUGUSTUS	CDS	207714446	207715561	1	-	0	ID=g7798.t1.CDS1;Parent=g7798.t1;
OX031006.1_Pollenia_amentaria_genome_assembly,_chromosome:_1	AUGUSTUS	exon	207714446	207715561	.	-	.	ID=g7798.t1.exon1;Parent=g7798.t1;
OX031006.1_Pollenia_amentaria_genome_assembly,_chromosome:_1	AUGUSTUS	start_codon	207715559	207715561	.	-	0	ID=g7798.t1.start1;Parent=g7798.t1;
OX031006.1_Pollenia_amentaria_genome_assembly,_chromosome:_1	AUGUSTUS	gene	207730144	207730605	.	+	.	ID=g7799;
OX031006.1_Pollenia_amentaria_genome_assembly,_chromosome:_1	AUGUSTUS	mRNA	207730144	207730605	1	+	.	ID=g7799.t1;Parent=g7799;
OX031006.1_Pollenia_amentaria_genome_assembly,_chromosome:_1	AUGUSTUS	start_codon	207730144	207730146	.	+	0	ID=g7799.t1.start1;Parent=g7799.t1;
OX031006.1_Pollenia_amentaria_genome_assembly,_chromosome:_1	AUGUSTUS	CDS	207730144	207730194	1	+	0	ID=g7799.t1.CDS1;Parent=g7799.t1;
OX031006.1_Pollenia_amentaria_genome_assembly,_chromosome:_1	AUGUSTUS	exon	207730144	207730194	.	+	.	ID=g7799.t1.exon1;Parent=g7799.t1;
OX031006.1_Pollenia_amentaria_genome_assembly,_chromosome:_1	AUGUSTUS	intron	207730195	207730248	1	+	.	ID=g7799.t1.intron1;Parent=g7799.t1;
OX031006.1_Pollenia_amentaria_genome_assembly,_chromosome:_1	AUGUSTUS	CDS	207730249	207730605	1	+	0	ID=g7799.t1.CDS2;Parent=g7799.t1;
OX031006.1_Pollenia_amentaria_genome_assembly,_chromosome:_1	AUGUSTUS	exon	207730249	207730605	.	+	.	ID=g7799.t1.exon2;Parent=g7799.t1;
OX031006.1_Pollenia_amentaria_genome_assembly,_chromosome:_1	AUGUSTUS	stop_codon	207730603	207730605	.	+	0	ID=g7799.t1.stop1;Parent=g7799.t1;
OX031006.1_Pollenia_amentaria_genome_assembly,_chromosome:_1	AUGUSTUS	gene	207749033	207749491	.	+	.	ID=g7800;
OX031006.1_Pollenia_amentaria_genome_assembly,_chromosome:_1	AUGUSTUS	mRNA	207749033	207749491	1	+	.	ID=g7800.t1;Parent=g7800;
OX031006.1_Pollenia_amentaria_genome_assembly,_chromosome:_1	AUGUSTUS	start_codon	207749033	207749035	.	+	0	ID=g7800.t1.start1;Parent=g7800.t1;
OX031006.1_Pollenia_amentaria_genome_assembly,_chromosome:_1	AUGUSTUS	CDS	207749033	207749071	1	+	0	ID=g7800.t1.CDS1;Parent=g7800.t1;
OX031006.1_Pollenia_amentaria_genome_assembly,_chromosome:_1	AUGUSTUS	exon	207749033	207749071	.	+	.	ID=g7800.t1.exon1;Parent=g7800.t1;
OX031006.1_Pollenia_amentaria_genome_assembly,_chromosome:_1	AUGUSTUS	intron	207749072	207749131	1	+	.	ID=g7800.t1.intron1;Parent=g7800.t1;
OX031006.1_Pollenia_amentaria_genome_assembly,_chromosome:_1	AUGUSTUS	CDS	207749132	207749491	1	+	0	ID=g7800.t1.CDS2;Parent=g7800.t1;
OX031006.1_Pollenia_amentaria_genome_assembly,_chromosome:_1	AUGUSTUS	exon	207749132	207749491	.	+	.	ID=g7800.t1.exon2;Parent=g7800.t1;
OX031006.1_Pollenia_amentaria_genome_assembly,_chromosome:_1	AUGUSTUS	stop_codon	207749489	207749491	.	+	0	ID=g7800.t1.stop1;Parent=g7800.t1;
OX031006.1_Pollenia_amentaria_genome_assembly,_chromosome:_1	AUGUSTUS	gene	207807909	207811763	.	+	.	ID=g7801;
OX031006.1_Pollenia_amentaria_genome_assembly,_chromosome:_1	AUGUSTUS	mRNA	207807909	207811763	0.68	+	.	ID=g7801.t1;Parent=g7801;
OX031006.1_Pollenia_amentaria_genome_assembly,_chromosome:_1	AUGUSTUS	start_codon	207807909	207807911	.	+	0	ID=g7801.t1.start1;Parent=g7801.t1;
OX031006.1_Pollenia_amentaria_genome_assembly,_chromosome:_1	AUGUSTUS	CDS	207807909	207807974	1	+	0	ID=g7801.t1.CDS1;Parent=g7801.t1;
OX031006.1_Pollenia_amentaria_genome_assembly,_chromosome:_1	AUGUSTUS	exon	207807909	207807974	.	+	.	ID=g7801.t1.exon1;Parent=g7801.t1;
OX031006.1_Pollenia_amentaria_genome_assembly,_chromosome:_1	AUGUSTUS	intron	207807975	207808081	1	+	.	ID=g7801.t1.intron1;Parent=g7801.t1;
OX031006.1_Pollenia_amentaria_genome_assembly,_chromosome:_1	AUGUSTUS	CDS	207808082	207808572	1	+	0	ID=g7801.t1.CDS2;Parent=g7801.t1;
OX031006.1_Pollenia_amentaria_genome_assembly,_chromosome:_1	AUGUSTUS	exon	207808082	207808572	.	+	.	ID=g7801.t1.exon2;Parent=g7801.t1;
OX031006.1_Pollenia_amentaria_genome_assembly,_chromosome:_1	AUGUSTUS	intron	207808573	207811149	1	+	.	ID=g7801.t1.intron2;Parent=g7801.t1;
OX031006.1_Pollenia_amentaria_genome_assembly,_chromosome:_1	AUGUSTUS	CDS	207811150	207811575	0.68	+	1	ID=g7801.t1.CDS3;Parent=g7801.t1;
OX031006.1_Pollenia_amentaria_genome_assembly,_chromosome:_1	AUGUSTUS	exon	207811150	207811575	.	+	.	ID=g7801.t1.exon3;Parent=g7801.t1;
OX031006.1_Pollenia_amentaria_genome_assembly,_chromosome:_1	AUGUSTUS	intron	207811576	207811639	1	+	.	ID=g7801.t1.intron3;Parent=g7801.t1;
OX031006.1_Pollenia_amentaria_genome_assembly,_chromosome:_1	AUGUSTUS	CDS	207811640	207811763	1	+	1	ID=g7801.t1.CDS4;Parent=g7801.t1;
OX031006.1_Pollenia_amentaria_genome_assembly,_chromosome:_1	AUGUSTUS	exon	207811640	207811763	.	+	.	ID=g7801.t1.exon4;Parent=g7801.t1;
OX031006.1_Pollenia_amentaria_genome_assembly,_chromosome:_1	AUGUSTUS	stop_codon	207811761	207811763	.	+	0	ID=g7801.t1.stop1;Parent=g7801.t1;
OX031006.1_Pollenia_amentaria_genome_assembly,_chromosome:_1	AUGUSTUS	gene	207864289	207864558	.	+	.	ID=g7802;
OX031006.1_Pollenia_amentaria_genome_assembly,_chromosome:_1	AUGUSTUS	mRNA	207864289	207864558	0.99	+	.	ID=g7802.t1;Parent=g7802;
OX031006.1_Pollenia_amentaria_genome_assembly,_chromosome:_1	AUGUSTUS	start_codon	207864289	207864291	.	+	0	ID=g7802.t1.start1;Parent=g7802.t1;
OX031006.1_Pollenia_amentaria_genome_assembly,_chromosome:_1	AUGUSTUS	CDS	207864289	207864558	0.99	+	0	ID=g7802.t1.CDS1;Parent=g7802.t1;
OX031006.1_Pollenia_amentaria_genome_assembly,_chromosome:_1	AUGUSTUS	exon	207864289	207864558	.	+	.	ID=g7802.t1.exon1;Parent=g7802.t1;
OX031006.1_Pollenia_amentaria_genome_assembly,_chromosome:_1	AUGUSTUS	stop_codon	207864556	207864558	.	+	0	ID=g7802.t1.stop1;Parent=g7802.t1;
OX031006.1_Pollenia_amentaria_genome_assembly,_chromosome:_1	AUGUSTUS	gene	208065035	208065681	.	+	.	ID=g7803;
OX031006.1_Pollenia_amentaria_genome_assembly,_chromosome:_1	AUGUSTUS	mRNA	208065035	208065681	0.96	+	.	ID=g7803.t1;Parent=g7803;
OX031006.1_Pollenia_amentaria_genome_assembly,_chromosome:_1	AUGUSTUS	start_codon	208065035	208065037	.	+	0	ID=g7803.t1.start1;Parent=g7803.t1;
OX031006.1_Pollenia_amentaria_genome_assembly,_chromosome:_1	AUGUSTUS	CDS	208065035	208065190	1	+	0	ID=g7803.t1.CDS1;Parent=g7803.t1;
OX031006.1_Pollenia_amentaria_genome_assembly,_chromosome:_1	AUGUSTUS	exon	208065035	208065190	.	+	.	ID=g7803.t1.exon1;Parent=g7803.t1;
OX031006.1_Pollenia_amentaria_genome_assembly,_chromosome:_1	AUGUSTUS	intron	208065191	208065426	1	+	.	ID=g7803.t1.intron1;Parent=g7803.t1;
OX031006.1_Pollenia_amentaria_genome_assembly,_chromosome:_1	AUGUSTUS	CDS	208065427	208065681	0.96	+	0	ID=g7803.t1.CDS2;Parent=g7803.t1;
OX031006.1_Pollenia_amentaria_genome_assembly,_chromosome:_1	AUGUSTUS	exon	208065427	208065681	.	+	.	ID=g7803.t1.exon2;Parent=g7803.t1;
OX031006.1_Pollenia_amentaria_genome_assembly,_chromosome:_1	AUGUSTUS	stop_codon	208065679	208065681	.	+	0	ID=g7803.t1.stop1;Parent=g7803.t1;
OX031006.1_Pollenia_amentaria_genome_assembly,_chromosome:_1	AUGUSTUS	gene	208098053	208098425	.	+	.	ID=g7804;
OX031006.1_Pollenia_amentaria_genome_assembly,_chromosome:_1	AUGUSTUS	mRNA	208098053	208098425	1	+	.	ID=g7804.t1;Parent=g7804;
OX031006.1_Pollenia_amentaria_genome_assembly,_chromosome:_1	AUGUSTUS	start_codon	208098053	208098055	.	+	0	ID=g7804.t1.start1;Parent=g7804.t1;
OX031006.1_Pollenia_amentaria_genome_assembly,_chromosome:_1	AUGUSTUS	CDS	208098053	208098125	1	+	0	ID=g7804.t1.CDS1;Parent=g7804.t1;
OX031006.1_Pollenia_amentaria_genome_assembly,_chromosome:_1	AUGUSTUS	exon	208098053	208098125	.	+	.	ID=g7804.t1.exon1;Parent=g7804.t1;
OX031006.1_Pollenia_amentaria_genome_assembly,_chromosome:_1	AUGUSTUS	intron	208098126	208098178	1	+	.	ID=g7804.t1.intron1;Parent=g7804.t1;
OX031006.1_Pollenia_amentaria_genome_assembly,_chromosome:_1	AUGUSTUS	CDS	208098179	208098358	1	+	2	ID=g7804.t1.CDS2;Parent=g7804.t1;
OX031006.1_Pollenia_amentaria_genome_assembly,_chromosome:_1	AUGUSTUS	exon	208098179	208098358	.	+	.	ID=g7804.t1.exon2;Parent=g7804.t1;
OX031006.1_Pollenia_amentaria_genome_assembly,_chromosome:_1	AUGUSTUS	intron	208098359	208098414	1	+	.	ID=g7804.t1.intron2;Parent=g7804.t1;
OX031006.1_Pollenia_amentaria_genome_assembly,_chromosome:_1	AUGUSTUS	CDS	208098415	208098425	1	+	2	ID=g7804.t1.CDS3;Parent=g7804.t1;
OX031006.1_Pollenia_amentaria_genome_assembly,_chromosome:_1	AUGUSTUS	exon	208098415	208098425	.	+	.	ID=g7804.t1.exon3;Parent=g7804.t1;
OX031006.1_Pollenia_amentaria_genome_assembly,_chromosome:_1	AUGUSTUS	stop_codon	208098423	208098425	.	+	0	ID=g7804.t1.stop1;Parent=g7804.t1;
OX031006.1_Pollenia_amentaria_genome_assembly,_chromosome:_1	AUGUSTUS	gene	208098511	208102130	.	+	.	ID=g7805;
OX031006.1_Pollenia_amentaria_genome_assembly,_chromosome:_1	AUGUSTUS	mRNA	208098511	208102130	0.56	+	.	ID=g7805.t1;Parent=g7805;
OX031006.1_Pollenia_amentaria_genome_assembly,_chromosome:_1	AUGUSTUS	start_codon	208098511	208098513	.	+	0	ID=g7805.t1.start1;Parent=g7805.t1;
OX031006.1_Pollenia_amentaria_genome_assembly,_chromosome:_1	AUGUSTUS	CDS	208098511	208098611	0.81	+	0	ID=g7805.t1.CDS1;Parent=g7805.t1;
OX031006.1_Pollenia_amentaria_genome_assembly,_chromosome:_1	AUGUSTUS	exon	208098511	208098611	.	+	.	ID=g7805.t1.exon1;Parent=g7805.t1;
OX031006.1_Pollenia_amentaria_genome_assembly,_chromosome:_1	AUGUSTUS	intron	208098612	208098669	1	+	.	ID=g7805.t1.intron1;Parent=g7805.t1;
OX031006.1_Pollenia_amentaria_genome_assembly,_chromosome:_1	AUGUSTUS	CDS	208098670	208098725	0.74	+	1	ID=g7805.t1.CDS2;Parent=g7805.t1;
OX031006.1_Pollenia_amentaria_genome_assembly,_chromosome:_1	AUGUSTUS	exon	208098670	208098725	.	+	.	ID=g7805.t1.exon2;Parent=g7805.t1;
OX031006.1_Pollenia_amentaria_genome_assembly,_chromosome:_1	AUGUSTUS	intron	208098726	208098793	0.56	+	.	ID=g7805.t1.intron2;Parent=g7805.t1;
OX031006.1_Pollenia_amentaria_genome_assembly,_chromosome:_1	AUGUSTUS	CDS	208098794	208098826	0.56	+	2	ID=g7805.t1.CDS3;Parent=g7805.t1;
OX031006.1_Pollenia_amentaria_genome_assembly,_chromosome:_1	AUGUSTUS	exon	208098794	208098826	.	+	.	ID=g7805.t1.exon3;Parent=g7805.t1;
OX031006.1_Pollenia_amentaria_genome_assembly,_chromosome:_1	AUGUSTUS	intron	208098827	208099289	0.82	+	.	ID=g7805.t1.intron3;Parent=g7805.t1;
OX031006.1_Pollenia_amentaria_genome_assembly,_chromosome:_1	AUGUSTUS	CDS	208099290	208099474	0.99	+	2	ID=g7805.t1.CDS4;Parent=g7805.t1;
OX031006.1_Pollenia_amentaria_genome_assembly,_chromosome:_1	AUGUSTUS	exon	208099290	208099474	.	+	.	ID=g7805.t1.exon4;Parent=g7805.t1;
OX031006.1_Pollenia_amentaria_genome_assembly,_chromosome:_1	AUGUSTUS	intron	208099475	208101878	0.99	+	.	ID=g7805.t1.intron4;Parent=g7805.t1;
OX031006.1_Pollenia_amentaria_genome_assembly,_chromosome:_1	AUGUSTUS	CDS	208101879	208101918	1	+	0	ID=g7805.t1.CDS5;Parent=g7805.t1;
OX031006.1_Pollenia_amentaria_genome_assembly,_chromosome:_1	AUGUSTUS	exon	208101879	208101918	.	+	.	ID=g7805.t1.exon5;Parent=g7805.t1;
OX031006.1_Pollenia_amentaria_genome_assembly,_chromosome:_1	AUGUSTUS	intron	208101919	208102086	1	+	.	ID=g7805.t1.intron5;Parent=g7805.t1;
OX031006.1_Pollenia_amentaria_genome_assembly,_chromosome:_1	AUGUSTUS	CDS	208102087	208102130	1	+	2	ID=g7805.t1.CDS6;Parent=g7805.t1;
OX031006.1_Pollenia_amentaria_genome_assembly,_chromosome:_1	AUGUSTUS	exon	208102087	208102130	.	+	.	ID=g7805.t1.exon6;Parent=g7805.t1;
OX031006.1_Pollenia_amentaria_genome_assembly,_chromosome:_1	AUGUSTUS	stop_codon	208102128	208102130	.	+	0	ID=g7805.t1.stop1;Parent=g7805.t1;
OX031006.1_Pollenia_amentaria_genome_assembly,_chromosome:_1	AUGUSTUS	gene	208192629	208193363	.	-	.	ID=g7806;
OX031006.1_Pollenia_amentaria_genome_assembly,_chromosome:_1	AUGUSTUS	mRNA	208192629	208193363	1	-	.	ID=g7806.t1;Parent=g7806;
OX031006.1_Pollenia_amentaria_genome_assembly,_chromosome:_1	AUGUSTUS	stop_codon	208192629	208192631	.	-	0	ID=g7806.t1.stop1;Parent=g7806.t1;
OX031006.1_Pollenia_amentaria_genome_assembly,_chromosome:_1	AUGUSTUS	CDS	208192629	208193363	1	-	0	ID=g7806.t1.CDS1;Parent=g7806.t1;
OX031006.1_Pollenia_amentaria_genome_assembly,_chromosome:_1	AUGUSTUS	exon	208192629	208193363	.	-	.	ID=g7806.t1.exon1;Parent=g7806.t1;
OX031006.1_Pollenia_amentaria_genome_assembly,_chromosome:_1	AUGUSTUS	start_codon	208193361	208193363	.	-	0	ID=g7806.t1.start1;Parent=g7806.t1;
OX031006.1_Pollenia_amentaria_genome_assembly,_chromosome:_1	AUGUSTUS	gene	208330396	208331400	.	+	.	ID=g7807;
OX031006.1_Pollenia_amentaria_genome_assembly,_chromosome:_1	AUGUSTUS	mRNA	208330396	208331400	1	+	.	ID=g7807.t1;Parent=g7807;
OX031006.1_Pollenia_amentaria_genome_assembly,_chromosome:_1	AUGUSTUS	start_codon	208330396	208330398	.	+	0	ID=g7807.t1.start1;Parent=g7807.t1;
OX031006.1_Pollenia_amentaria_genome_assembly,_chromosome:_1	AUGUSTUS	CDS	208330396	208331400	1	+	0	ID=g7807.t1.CDS1;Parent=g7807.t1;
OX031006.1_Pollenia_amentaria_genome_assembly,_chromosome:_1	AUGUSTUS	exon	208330396	208331400	.	+	.	ID=g7807.t1.exon1;Parent=g7807.t1;
OX031006.1_Pollenia_amentaria_genome_assembly,_chromosome:_1	AUGUSTUS	stop_codon	208331398	208331400	.	+	0	ID=g7807.t1.stop1;Parent=g7807.t1;
OX031006.1_Pollenia_amentaria_genome_assembly,_chromosome:_1	AUGUSTUS	gene	208378509	208379678	.	-	.	ID=g7808;
OX031006.1_Pollenia_amentaria_genome_assembly,_chromosome:_1	AUGUSTUS	mRNA	208378509	208379678	1	-	.	ID=g7808.t1;Parent=g7808;
OX031006.1_Pollenia_amentaria_genome_assembly,_chromosome:_1	AUGUSTUS	stop_codon	208378509	208378511	.	-	0	ID=g7808.t1.stop1;Parent=g7808.t1;
OX031006.1_Pollenia_amentaria_genome_assembly,_chromosome:_1	AUGUSTUS	CDS	208378509	208379678	1	-	0	ID=g7808.t1.CDS1;Parent=g7808.t1;
OX031006.1_Pollenia_amentaria_genome_assembly,_chromosome:_1	AUGUSTUS	exon	208378509	208379678	.	-	.	ID=g7808.t1.exon1;Parent=g7808.t1;
OX031006.1_Pollenia_amentaria_genome_assembly,_chromosome:_1	AUGUSTUS	start_codon	208379676	208379678	.	-	0	ID=g7808.t1.start1;Parent=g7808.t1;
OX031006.1_Pollenia_amentaria_genome_assembly,_chromosome:_1	AUGUSTUS	gene	208510753	208511036	.	-	.	ID=g7809;
OX031006.1_Pollenia_amentaria_genome_assembly,_chromosome:_1	AUGUSTUS	mRNA	208510753	208511036	1	-	.	ID=g7809.t1;Parent=g7809;
OX031006.1_Pollenia_amentaria_genome_assembly,_chromosome:_1	AUGUSTUS	stop_codon	208510753	208510755	.	-	0	ID=g7809.t1.stop1;Parent=g7809.t1;
OX031006.1_Pollenia_amentaria_genome_assembly,_chromosome:_1	AUGUSTUS	CDS	208510753	208510940	1	-	2	ID=g7809.t1.CDS1;Parent=g7809.t1;
OX031006.1_Pollenia_amentaria_genome_assembly,_chromosome:_1	AUGUSTUS	exon	208510753	208510940	.	-	.	ID=g7809.t1.exon1;Parent=g7809.t1;
OX031006.1_Pollenia_amentaria_genome_assembly,_chromosome:_1	AUGUSTUS	intron	208510941	208510990	1	-	.	ID=g7809.t1.intron1;Parent=g7809.t1;
OX031006.1_Pollenia_amentaria_genome_assembly,_chromosome:_1	AUGUSTUS	CDS	208510991	208511036	1	-	0	ID=g7809.t1.CDS2;Parent=g7809.t1;
OX031006.1_Pollenia_amentaria_genome_assembly,_chromosome:_1	AUGUSTUS	exon	208510991	208511036	.	-	.	ID=g7809.t1.exon2;Parent=g7809.t1;
OX031006.1_Pollenia_amentaria_genome_assembly,_chromosome:_1	AUGUSTUS	start_codon	208511034	208511036	.	-	0	ID=g7809.t1.start1;Parent=g7809.t1;
OX031006.1_Pollenia_amentaria_genome_assembly,_chromosome:_1	AUGUSTUS	gene	208636332	208636691	.	+	.	ID=g7810;
OX031006.1_Pollenia_amentaria_genome_assembly,_chromosome:_1	AUGUSTUS	mRNA	208636332	208636691	0.76	+	.	ID=g7810.t1;Parent=g7810;
OX031006.1_Pollenia_amentaria_genome_assembly,_chromosome:_1	AUGUSTUS	start_codon	208636332	208636334	.	+	0	ID=g7810.t1.start1;Parent=g7810.t1;
OX031006.1_Pollenia_amentaria_genome_assembly,_chromosome:_1	AUGUSTUS	CDS	208636332	208636691	0.76	+	0	ID=g7810.t1.CDS1;Parent=g7810.t1;
OX031006.1_Pollenia_amentaria_genome_assembly,_chromosome:_1	AUGUSTUS	exon	208636332	208636691	.	+	.	ID=g7810.t1.exon1;Parent=g7810.t1;
OX031006.1_Pollenia_amentaria_genome_assembly,_chromosome:_1	AUGUSTUS	stop_codon	208636689	208636691	.	+	0	ID=g7810.t1.stop1;Parent=g7810.t1;
OX031006.1_Pollenia_amentaria_genome_assembly,_chromosome:_1	AUGUSTUS	gene	208729314	208729646	.	-	.	ID=g7811;
OX031006.1_Pollenia_amentaria_genome_assembly,_chromosome:_1	AUGUSTUS	mRNA	208729314	208729646	1	-	.	ID=g7811.t1;Parent=g7811;
OX031006.1_Pollenia_amentaria_genome_assembly,_chromosome:_1	AUGUSTUS	stop_codon	208729314	208729316	.	-	0	ID=g7811.t1.stop1;Parent=g7811.t1;
OX031006.1_Pollenia_amentaria_genome_assembly,_chromosome:_1	AUGUSTUS	CDS	208729314	208729646	1	-	0	ID=g7811.t1.CDS1;Parent=g7811.t1;
OX031006.1_Pollenia_amentaria_genome_assembly,_chromosome:_1	AUGUSTUS	exon	208729314	208729646	.	-	.	ID=g7811.t1.exon1;Parent=g7811.t1;
OX031006.1_Pollenia_amentaria_genome_assembly,_chromosome:_1	AUGUSTUS	start_codon	208729644	208729646	.	-	0	ID=g7811.t1.start1;Parent=g7811.t1;
OX031006.1_Pollenia_amentaria_genome_assembly,_chromosome:_1	AUGUSTUS	gene	208833134	208836655	.	-	.	ID=g7812;
OX031006.1_Pollenia_amentaria_genome_assembly,_chromosome:_1	AUGUSTUS	mRNA	208833134	208836655	0.64	-	.	ID=g7812.t1;Parent=g7812;
OX031006.1_Pollenia_amentaria_genome_assembly,_chromosome:_1	AUGUSTUS	stop_codon	208833134	208833136	.	-	0	ID=g7812.t1.stop1;Parent=g7812.t1;
OX031006.1_Pollenia_amentaria_genome_assembly,_chromosome:_1	AUGUSTUS	CDS	208833134	208833339	0.66	-	2	ID=g7812.t1.CDS1;Parent=g7812.t1;
OX031006.1_Pollenia_amentaria_genome_assembly,_chromosome:_1	AUGUSTUS	exon	208833134	208833339	.	-	.	ID=g7812.t1.exon1;Parent=g7812.t1;
OX031006.1_Pollenia_amentaria_genome_assembly,_chromosome:_1	AUGUSTUS	intron	208833340	208833393	0.94	-	.	ID=g7812.t1.intron1;Parent=g7812.t1;
OX031006.1_Pollenia_amentaria_genome_assembly,_chromosome:_1	AUGUSTUS	CDS	208833394	208833459	0.96	-	2	ID=g7812.t1.CDS2;Parent=g7812.t1;
OX031006.1_Pollenia_amentaria_genome_assembly,_chromosome:_1	AUGUSTUS	exon	208833394	208833459	.	-	.	ID=g7812.t1.exon2;Parent=g7812.t1;
OX031006.1_Pollenia_amentaria_genome_assembly,_chromosome:_1	AUGUSTUS	intron	208833460	208836636	0.96	-	.	ID=g7812.t1.intron2;Parent=g7812.t1;
OX031006.1_Pollenia_amentaria_genome_assembly,_chromosome:_1	AUGUSTUS	CDS	208836637	208836655	1	-	0	ID=g7812.t1.CDS3;Parent=g7812.t1;
OX031006.1_Pollenia_amentaria_genome_assembly,_chromosome:_1	AUGUSTUS	exon	208836637	208836655	.	-	.	ID=g7812.t1.exon3;Parent=g7812.t1;
OX031006.1_Pollenia_amentaria_genome_assembly,_chromosome:_1	AUGUSTUS	start_codon	208836653	208836655	.	-	0	ID=g7812.t1.start1;Parent=g7812.t1;
OX031006.1_Pollenia_amentaria_genome_assembly,_chromosome:_1	AUGUSTUS	gene	208887018	208887736	.	-	.	ID=g7813;
OX031006.1_Pollenia_amentaria_genome_assembly,_chromosome:_1	AUGUSTUS	mRNA	208887018	208887736	0.56	-	.	ID=g7813.t1;Parent=g7813;
OX031006.1_Pollenia_amentaria_genome_assembly,_chromosome:_1	AUGUSTUS	stop_codon	208887018	208887020	.	-	0	ID=g7813.t1.stop1;Parent=g7813.t1;
OX031006.1_Pollenia_amentaria_genome_assembly,_chromosome:_1	AUGUSTUS	CDS	208887018	208887057	0.61	-	1	ID=g7813.t1.CDS1;Parent=g7813.t1;
OX031006.1_Pollenia_amentaria_genome_assembly,_chromosome:_1	AUGUSTUS	exon	208887018	208887057	.	-	.	ID=g7813.t1.exon1;Parent=g7813.t1;
OX031006.1_Pollenia_amentaria_genome_assembly,_chromosome:_1	AUGUSTUS	intron	208887058	208887407	0.56	-	.	ID=g7813.t1.intron1;Parent=g7813.t1;
OX031006.1_Pollenia_amentaria_genome_assembly,_chromosome:_1	AUGUSTUS	CDS	208887408	208887601	0.56	-	0	ID=g7813.t1.CDS2;Parent=g7813.t1;
OX031006.1_Pollenia_amentaria_genome_assembly,_chromosome:_1	AUGUSTUS	exon	208887408	208887601	.	-	.	ID=g7813.t1.exon2;Parent=g7813.t1;
OX031006.1_Pollenia_amentaria_genome_assembly,_chromosome:_1	AUGUSTUS	intron	208887602	208887661	0.91	-	.	ID=g7813.t1.intron2;Parent=g7813.t1;
OX031006.1_Pollenia_amentaria_genome_assembly,_chromosome:_1	AUGUSTUS	CDS	208887662	208887736	0.98	-	0	ID=g7813.t1.CDS3;Parent=g7813.t1;
OX031006.1_Pollenia_amentaria_genome_assembly,_chromosome:_1	AUGUSTUS	exon	208887662	208887736	.	-	.	ID=g7813.t1.exon3;Parent=g7813.t1;
OX031006.1_Pollenia_amentaria_genome_assembly,_chromosome:_1	AUGUSTUS	start_codon	208887734	208887736	.	-	0	ID=g7813.t1.start1;Parent=g7813.t1;
OX031006.1_Pollenia_amentaria_genome_assembly,_chromosome:_1	AUGUSTUS	gene	208998144	208999189	.	+	.	ID=g7814;
OX031006.1_Pollenia_amentaria_genome_assembly,_chromosome:_1	AUGUSTUS	mRNA	208998144	208999189	1	+	.	ID=g7814.t1;Parent=g7814;
OX031006.1_Pollenia_amentaria_genome_assembly,_chromosome:_1	AUGUSTUS	start_codon	208998144	208998146	.	+	0	ID=g7814.t1.start1;Parent=g7814.t1;
OX031006.1_Pollenia_amentaria_genome_assembly,_chromosome:_1	AUGUSTUS	CDS	208998144	208999112	1	+	0	ID=g7814.t1.CDS1;Parent=g7814.t1;
OX031006.1_Pollenia_amentaria_genome_assembly,_chromosome:_1	AUGUSTUS	exon	208998144	208999112	.	+	.	ID=g7814.t1.exon1;Parent=g7814.t1;
OX031006.1_Pollenia_amentaria_genome_assembly,_chromosome:_1	AUGUSTUS	intron	208999113	208999165	1	+	.	ID=g7814.t1.intron1;Parent=g7814.t1;
OX031006.1_Pollenia_amentaria_genome_assembly,_chromosome:_1	AUGUSTUS	CDS	208999166	208999189	1	+	0	ID=g7814.t1.CDS2;Parent=g7814.t1;
OX031006.1_Pollenia_amentaria_genome_assembly,_chromosome:_1	AUGUSTUS	exon	208999166	208999189	.	+	.	ID=g7814.t1.exon2;Parent=g7814.t1;
OX031006.1_Pollenia_amentaria_genome_assembly,_chromosome:_1	AUGUSTUS	stop_codon	208999187	208999189	.	+	0	ID=g7814.t1.stop1;Parent=g7814.t1;
OX031006.1_Pollenia_amentaria_genome_assembly,_chromosome:_1	AUGUSTUS	gene	209027695	209032915	.	+	.	ID=g7815;
OX031006.1_Pollenia_amentaria_genome_assembly,_chromosome:_1	AUGUSTUS	mRNA	209027695	209032915	0.39	+	.	ID=g7815.t1;Parent=g7815;
OX031006.1_Pollenia_amentaria_genome_assembly,_chromosome:_1	AUGUSTUS	start_codon	209027695	209027697	.	+	0	ID=g7815.t1.start1;Parent=g7815.t1;
OX031006.1_Pollenia_amentaria_genome_assembly,_chromosome:_1	AUGUSTUS	CDS	209027695	209030161	0.39	+	0	ID=g7815.t1.CDS1;Parent=g7815.t1;
OX031006.1_Pollenia_amentaria_genome_assembly,_chromosome:_1	AUGUSTUS	exon	209027695	209030161	.	+	.	ID=g7815.t1.exon1;Parent=g7815.t1;
OX031006.1_Pollenia_amentaria_genome_assembly,_chromosome:_1	AUGUSTUS	intron	209030162	209032535	0.39	+	.	ID=g7815.t1.intron1;Parent=g7815.t1;
OX031006.1_Pollenia_amentaria_genome_assembly,_chromosome:_1	AUGUSTUS	CDS	209032536	209032915	0.98	+	2	ID=g7815.t1.CDS2;Parent=g7815.t1;
OX031006.1_Pollenia_amentaria_genome_assembly,_chromosome:_1	AUGUSTUS	exon	209032536	209032915	.	+	.	ID=g7815.t1.exon2;Parent=g7815.t1;
OX031006.1_Pollenia_amentaria_genome_assembly,_chromosome:_1	AUGUSTUS	stop_codon	209032913	209032915	.	+	0	ID=g7815.t1.stop1;Parent=g7815.t1;
OX031006.1_Pollenia_amentaria_genome_assembly,_chromosome:_1	AUGUSTUS	mRNA	209027695	209032915	0.8	+	.	ID=g7815.t2;Parent=g7815;
OX031006.1_Pollenia_amentaria_genome_assembly,_chromosome:_1	AUGUSTUS	start_codon	209027695	209027697	.	+	0	ID=g7815.t2.start1;Parent=g7815.t2;
OX031006.1_Pollenia_amentaria_genome_assembly,_chromosome:_1	AUGUSTUS	CDS	209027695	209032408	0.99	+	0	ID=g7815.t2.CDS1;Parent=g7815.t2;
OX031006.1_Pollenia_amentaria_genome_assembly,_chromosome:_1	AUGUSTUS	exon	209027695	209032408	.	+	.	ID=g7815.t2.exon1;Parent=g7815.t2;
OX031006.1_Pollenia_amentaria_genome_assembly,_chromosome:_1	AUGUSTUS	intron	209032409	209032535	0.81	+	.	ID=g7815.t2.intron1;Parent=g7815.t2;
OX031006.1_Pollenia_amentaria_genome_assembly,_chromosome:_1	AUGUSTUS	CDS	209032536	209032915	0.81	+	2	ID=g7815.t2.CDS2;Parent=g7815.t2;
OX031006.1_Pollenia_amentaria_genome_assembly,_chromosome:_1	AUGUSTUS	exon	209032536	209032915	.	+	.	ID=g7815.t2.exon2;Parent=g7815.t2;
OX031006.1_Pollenia_amentaria_genome_assembly,_chromosome:_1	AUGUSTUS	stop_codon	209032913	209032915	.	+	0	ID=g7815.t2.stop1;Parent=g7815.t2;
OX031006.1_Pollenia_amentaria_genome_assembly,_chromosome:_1	AUGUSTUS	gene	209141856	209142832	.	-	.	ID=g7816;
OX031006.1_Pollenia_amentaria_genome_assembly,_chromosome:_1	AUGUSTUS	mRNA	209141856	209142832	1	-	.	ID=g7816.t1;Parent=g7816;
OX031006.1_Pollenia_amentaria_genome_assembly,_chromosome:_1	AUGUSTUS	stop_codon	209141856	209141858	.	-	0	ID=g7816.t1.stop1;Parent=g7816.t1;
OX031006.1_Pollenia_amentaria_genome_assembly,_chromosome:_1	AUGUSTUS	CDS	209141856	209141993	1	-	0	ID=g7816.t1.CDS1;Parent=g7816.t1;
OX031006.1_Pollenia_amentaria_genome_assembly,_chromosome:_1	AUGUSTUS	exon	209141856	209141993	.	-	.	ID=g7816.t1.exon1;Parent=g7816.t1;
OX031006.1_Pollenia_amentaria_genome_assembly,_chromosome:_1	AUGUSTUS	intron	209141994	209142325	1	-	.	ID=g7816.t1.intron1;Parent=g7816.t1;
OX031006.1_Pollenia_amentaria_genome_assembly,_chromosome:_1	AUGUSTUS	CDS	209142326	209142832	1	-	0	ID=g7816.t1.CDS2;Parent=g7816.t1;
OX031006.1_Pollenia_amentaria_genome_assembly,_chromosome:_1	AUGUSTUS	exon	209142326	209142832	.	-	.	ID=g7816.t1.exon2;Parent=g7816.t1;
OX031006.1_Pollenia_amentaria_genome_assembly,_chromosome:_1	AUGUSTUS	start_codon	209142830	209142832	.	-	0	ID=g7816.t1.start1;Parent=g7816.t1;
OX031006.1_Pollenia_amentaria_genome_assembly,_chromosome:_1	AUGUSTUS	gene	209267308	209267884	.	-	.	ID=g7817;
OX031006.1_Pollenia_amentaria_genome_assembly,_chromosome:_1	AUGUSTUS	mRNA	209267308	209267884	1	-	.	ID=g7817.t1;Parent=g7817;
OX031006.1_Pollenia_amentaria_genome_assembly,_chromosome:_1	AUGUSTUS	stop_codon	209267308	209267310	.	-	0	ID=g7817.t1.stop1;Parent=g7817.t1;
OX031006.1_Pollenia_amentaria_genome_assembly,_chromosome:_1	AUGUSTUS	CDS	209267308	209267702	1	-	2	ID=g7817.t1.CDS1;Parent=g7817.t1;
OX031006.1_Pollenia_amentaria_genome_assembly,_chromosome:_1	AUGUSTUS	exon	209267308	209267702	.	-	.	ID=g7817.t1.exon1;Parent=g7817.t1;
OX031006.1_Pollenia_amentaria_genome_assembly,_chromosome:_1	AUGUSTUS	intron	209267703	209267832	1	-	.	ID=g7817.t1.intron1;Parent=g7817.t1;
OX031006.1_Pollenia_amentaria_genome_assembly,_chromosome:_1	AUGUSTUS	CDS	209267833	209267884	1	-	0	ID=g7817.t1.CDS2;Parent=g7817.t1;
OX031006.1_Pollenia_amentaria_genome_assembly,_chromosome:_1	AUGUSTUS	exon	209267833	209267884	.	-	.	ID=g7817.t1.exon2;Parent=g7817.t1;
OX031006.1_Pollenia_amentaria_genome_assembly,_chromosome:_1	AUGUSTUS	start_codon	209267882	209267884	.	-	0	ID=g7817.t1.start1;Parent=g7817.t1;
OX031006.1_Pollenia_amentaria_genome_assembly,_chromosome:_1	AUGUSTUS	gene	209348302	209349084	.	-	.	ID=g7818;
OX031006.1_Pollenia_amentaria_genome_assembly,_chromosome:_1	AUGUSTUS	mRNA	209348302	209349084	0.84	-	.	ID=g7818.t1;Parent=g7818;
OX031006.1_Pollenia_amentaria_genome_assembly,_chromosome:_1	AUGUSTUS	stop_codon	209348302	209348304	.	-	0	ID=g7818.t1.stop1;Parent=g7818.t1;
OX031006.1_Pollenia_amentaria_genome_assembly,_chromosome:_1	AUGUSTUS	CDS	209348302	209349084	0.84	-	0	ID=g7818.t1.CDS1;Parent=g7818.t1;
OX031006.1_Pollenia_amentaria_genome_assembly,_chromosome:_1	AUGUSTUS	exon	209348302	209349084	.	-	.	ID=g7818.t1.exon1;Parent=g7818.t1;
OX031006.1_Pollenia_amentaria_genome_assembly,_chromosome:_1	AUGUSTUS	start_codon	209349082	209349084	.	-	0	ID=g7818.t1.start1;Parent=g7818.t1;
OX031006.1_Pollenia_amentaria_genome_assembly,_chromosome:_1	AUGUSTUS	gene	209407669	209408685	.	+	.	ID=g7819;
OX031006.1_Pollenia_amentaria_genome_assembly,_chromosome:_1	AUGUSTUS	mRNA	209407669	209408685	1	+	.	ID=g7819.t1;Parent=g7819;
OX031006.1_Pollenia_amentaria_genome_assembly,_chromosome:_1	AUGUSTUS	start_codon	209407669	209407671	.	+	0	ID=g7819.t1.start1;Parent=g7819.t1;
OX031006.1_Pollenia_amentaria_genome_assembly,_chromosome:_1	AUGUSTUS	CDS	209407669	209408190	1	+	0	ID=g7819.t1.CDS1;Parent=g7819.t1;
OX031006.1_Pollenia_amentaria_genome_assembly,_chromosome:_1	AUGUSTUS	exon	209407669	209408190	.	+	.	ID=g7819.t1.exon1;Parent=g7819.t1;
OX031006.1_Pollenia_amentaria_genome_assembly,_chromosome:_1	AUGUSTUS	intron	209408191	209408277	1	+	.	ID=g7819.t1.intron1;Parent=g7819.t1;
OX031006.1_Pollenia_amentaria_genome_assembly,_chromosome:_1	AUGUSTUS	CDS	209408278	209408685	1	+	0	ID=g7819.t1.CDS2;Parent=g7819.t1;
OX031006.1_Pollenia_amentaria_genome_assembly,_chromosome:_1	AUGUSTUS	exon	209408278	209408685	.	+	.	ID=g7819.t1.exon2;Parent=g7819.t1;
OX031006.1_Pollenia_amentaria_genome_assembly,_chromosome:_1	AUGUSTUS	stop_codon	209408683	209408685	.	+	0	ID=g7819.t1.stop1;Parent=g7819.t1;
OX031006.1_Pollenia_amentaria_genome_assembly,_chromosome:_1	AUGUSTUS	gene	209643749	209645084	.	-	.	ID=g7820;
OX031006.1_Pollenia_amentaria_genome_assembly,_chromosome:_1	AUGUSTUS	mRNA	209643749	209645084	0.89	-	.	ID=g7820.t1;Parent=g7820;
OX031006.1_Pollenia_amentaria_genome_assembly,_chromosome:_1	AUGUSTUS	stop_codon	209643749	209643751	.	-	0	ID=g7820.t1.stop1;Parent=g7820.t1;
OX031006.1_Pollenia_amentaria_genome_assembly,_chromosome:_1	AUGUSTUS	CDS	209643749	209644266	0.89	-	2	ID=g7820.t1.CDS1;Parent=g7820.t1;
OX031006.1_Pollenia_amentaria_genome_assembly,_chromosome:_1	AUGUSTUS	exon	209643749	209644266	.	-	.	ID=g7820.t1.exon1;Parent=g7820.t1;
OX031006.1_Pollenia_amentaria_genome_assembly,_chromosome:_1	AUGUSTUS	intron	209644267	209645041	0.89	-	.	ID=g7820.t1.intron1;Parent=g7820.t1;
OX031006.1_Pollenia_amentaria_genome_assembly,_chromosome:_1	AUGUSTUS	CDS	209645042	209645084	0.94	-	0	ID=g7820.t1.CDS2;Parent=g7820.t1;
OX031006.1_Pollenia_amentaria_genome_assembly,_chromosome:_1	AUGUSTUS	exon	209645042	209645084	.	-	.	ID=g7820.t1.exon2;Parent=g7820.t1;
OX031006.1_Pollenia_amentaria_genome_assembly,_chromosome:_1	AUGUSTUS	start_codon	209645082	209645084	.	-	0	ID=g7820.t1.start1;Parent=g7820.t1;
OX031006.1_Pollenia_amentaria_genome_assembly,_chromosome:_1	AUGUSTUS	gene	209649670	209650362	.	-	.	ID=g7821;
OX031006.1_Pollenia_amentaria_genome_assembly,_chromosome:_1	AUGUSTUS	mRNA	209649670	209650362	0.55	-	.	ID=g7821.t1;Parent=g7821;
OX031006.1_Pollenia_amentaria_genome_assembly,_chromosome:_1	AUGUSTUS	stop_codon	209649670	209649672	.	-	0	ID=g7821.t1.stop1;Parent=g7821.t1;
OX031006.1_Pollenia_amentaria_genome_assembly,_chromosome:_1	AUGUSTUS	CDS	209649670	209649930	0.67	-	0	ID=g7821.t1.CDS1;Parent=g7821.t1;
OX031006.1_Pollenia_amentaria_genome_assembly,_chromosome:_1	AUGUSTUS	exon	209649670	209649930	.	-	.	ID=g7821.t1.exon1;Parent=g7821.t1;
OX031006.1_Pollenia_amentaria_genome_assembly,_chromosome:_1	AUGUSTUS	intron	209649931	209649996	0.62	-	.	ID=g7821.t1.intron1;Parent=g7821.t1;
OX031006.1_Pollenia_amentaria_genome_assembly,_chromosome:_1	AUGUSTUS	CDS	209649997	209650362	0.79	-	0	ID=g7821.t1.CDS2;Parent=g7821.t1;
OX031006.1_Pollenia_amentaria_genome_assembly,_chromosome:_1	AUGUSTUS	exon	209649997	209650362	.	-	.	ID=g7821.t1.exon2;Parent=g7821.t1;
OX031006.1_Pollenia_amentaria_genome_assembly,_chromosome:_1	AUGUSTUS	start_codon	209650360	209650362	.	-	0	ID=g7821.t1.start1;Parent=g7821.t1;
OX031006.1_Pollenia_amentaria_genome_assembly,_chromosome:_1	AUGUSTUS	gene	209805391	209824822	.	+	.	ID=g7822;
OX031006.1_Pollenia_amentaria_genome_assembly,_chromosome:_1	AUGUSTUS	mRNA	209805391	209824822	1	+	.	ID=g7822.t1;Parent=g7822;
OX031006.1_Pollenia_amentaria_genome_assembly,_chromosome:_1	AUGUSTUS	start_codon	209805391	209805393	.	+	0	ID=g7822.t1.start1;Parent=g7822.t1;
OX031006.1_Pollenia_amentaria_genome_assembly,_chromosome:_1	AUGUSTUS	CDS	209805391	209805601	1	+	0	ID=g7822.t1.CDS1;Parent=g7822.t1;
OX031006.1_Pollenia_amentaria_genome_assembly,_chromosome:_1	AUGUSTUS	exon	209805391	209805601	.	+	.	ID=g7822.t1.exon1;Parent=g7822.t1;
OX031006.1_Pollenia_amentaria_genome_assembly,_chromosome:_1	AUGUSTUS	intron	209805602	209824670	1	+	.	ID=g7822.t1.intron1;Parent=g7822.t1;
OX031006.1_Pollenia_amentaria_genome_assembly,_chromosome:_1	AUGUSTUS	CDS	209824671	209824822	1	+	2	ID=g7822.t1.CDS2;Parent=g7822.t1;
OX031006.1_Pollenia_amentaria_genome_assembly,_chromosome:_1	AUGUSTUS	exon	209824671	209824822	.	+	.	ID=g7822.t1.exon2;Parent=g7822.t1;
OX031006.1_Pollenia_amentaria_genome_assembly,_chromosome:_1	AUGUSTUS	stop_codon	209824820	209824822	.	+	0	ID=g7822.t1.stop1;Parent=g7822.t1;
OX031006.1_Pollenia_amentaria_genome_assembly,_chromosome:_1	AUGUSTUS	gene	209927774	209947960	.	+	.	ID=g7823;
OX031006.1_Pollenia_amentaria_genome_assembly,_chromosome:_1	AUGUSTUS	mRNA	209928140	209947960	1	+	.	ID=g7823.t1;Parent=g7823;
OX031006.1_Pollenia_amentaria_genome_assembly,_chromosome:_1	AUGUSTUS	start_codon	209928140	209928142	.	+	0	ID=g7823.t1.start1;Parent=g7823.t1;
OX031006.1_Pollenia_amentaria_genome_assembly,_chromosome:_1	AUGUSTUS	CDS	209928140	209928172	1	+	0	ID=g7823.t1.CDS1;Parent=g7823.t1;
OX031006.1_Pollenia_amentaria_genome_assembly,_chromosome:_1	AUGUSTUS	exon	209928140	209928172	.	+	.	ID=g7823.t1.exon1;Parent=g7823.t1;
OX031006.1_Pollenia_amentaria_genome_assembly,_chromosome:_1	AUGUSTUS	intron	209928173	209928281	1	+	.	ID=g7823.t1.intron1;Parent=g7823.t1;
OX031006.1_Pollenia_amentaria_genome_assembly,_chromosome:_1	AUGUSTUS	CDS	209928282	209928417	1	+	0	ID=g7823.t1.CDS2;Parent=g7823.t1;
OX031006.1_Pollenia_amentaria_genome_assembly,_chromosome:_1	AUGUSTUS	exon	209928282	209928417	.	+	.	ID=g7823.t1.exon2;Parent=g7823.t1;
OX031006.1_Pollenia_amentaria_genome_assembly,_chromosome:_1	AUGUSTUS	intron	209928418	209944600	1	+	.	ID=g7823.t1.intron2;Parent=g7823.t1;
OX031006.1_Pollenia_amentaria_genome_assembly,_chromosome:_1	AUGUSTUS	CDS	209944601	209944760	1	+	2	ID=g7823.t1.CDS3;Parent=g7823.t1;
OX031006.1_Pollenia_amentaria_genome_assembly,_chromosome:_1	AUGUSTUS	exon	209944601	209944760	.	+	.	ID=g7823.t1.exon3;Parent=g7823.t1;
OX031006.1_Pollenia_amentaria_genome_assembly,_chromosome:_1	AUGUSTUS	intron	209944761	209944841	1	+	.	ID=g7823.t1.intron3;Parent=g7823.t1;
OX031006.1_Pollenia_amentaria_genome_assembly,_chromosome:_1	AUGUSTUS	CDS	209944842	209945060	1	+	1	ID=g7823.t1.CDS4;Parent=g7823.t1;
OX031006.1_Pollenia_amentaria_genome_assembly,_chromosome:_1	AUGUSTUS	exon	209944842	209945060	.	+	.	ID=g7823.t1.exon4;Parent=g7823.t1;
OX031006.1_Pollenia_amentaria_genome_assembly,_chromosome:_1	AUGUSTUS	intron	209945061	209945136	1	+	.	ID=g7823.t1.intron4;Parent=g7823.t1;
OX031006.1_Pollenia_amentaria_genome_assembly,_chromosome:_1	AUGUSTUS	CDS	209945137	209945410	1	+	1	ID=g7823.t1.CDS5;Parent=g7823.t1;
OX031006.1_Pollenia_amentaria_genome_assembly,_chromosome:_1	AUGUSTUS	exon	209945137	209945410	.	+	.	ID=g7823.t1.exon5;Parent=g7823.t1;
OX031006.1_Pollenia_amentaria_genome_assembly,_chromosome:_1	AUGUSTUS	intron	209945411	209945518	1	+	.	ID=g7823.t1.intron5;Parent=g7823.t1;
OX031006.1_Pollenia_amentaria_genome_assembly,_chromosome:_1	AUGUSTUS	CDS	209945519	209945629	1	+	0	ID=g7823.t1.CDS6;Parent=g7823.t1;
OX031006.1_Pollenia_amentaria_genome_assembly,_chromosome:_1	AUGUSTUS	exon	209945519	209945629	.	+	.	ID=g7823.t1.exon6;Parent=g7823.t1;
OX031006.1_Pollenia_amentaria_genome_assembly,_chromosome:_1	AUGUSTUS	intron	209945630	209946916	1	+	.	ID=g7823.t1.intron6;Parent=g7823.t1;
OX031006.1_Pollenia_amentaria_genome_assembly,_chromosome:_1	AUGUSTUS	CDS	209946917	209947140	1	+	0	ID=g7823.t1.CDS7;Parent=g7823.t1;
OX031006.1_Pollenia_amentaria_genome_assembly,_chromosome:_1	AUGUSTUS	exon	209946917	209947140	.	+	.	ID=g7823.t1.exon7;Parent=g7823.t1;
OX031006.1_Pollenia_amentaria_genome_assembly,_chromosome:_1	AUGUSTUS	intron	209947141	209947350	1	+	.	ID=g7823.t1.intron7;Parent=g7823.t1;
OX031006.1_Pollenia_amentaria_genome_assembly,_chromosome:_1	AUGUSTUS	CDS	209947351	209947960	1	+	1	ID=g7823.t1.CDS8;Parent=g7823.t1;
OX031006.1_Pollenia_amentaria_genome_assembly,_chromosome:_1	AUGUSTUS	exon	209947351	209947960	.	+	.	ID=g7823.t1.exon8;Parent=g7823.t1;
OX031006.1_Pollenia_amentaria_genome_assembly,_chromosome:_1	AUGUSTUS	stop_codon	209947958	209947960	.	+	0	ID=g7823.t1.stop1;Parent=g7823.t1;
OX031006.1_Pollenia_amentaria_genome_assembly,_chromosome:_1	AUGUSTUS	mRNA	209927774	209947960	0.45	+	.	ID=g7823.t2;Parent=g7823;
OX031006.1_Pollenia_amentaria_genome_assembly,_chromosome:_1	AUGUSTUS	start_codon	209927774	209927776	.	+	0	ID=g7823.t2.start1;Parent=g7823.t2;
OX031006.1_Pollenia_amentaria_genome_assembly,_chromosome:_1	AUGUSTUS	CDS	209927774	209927787	0.45	+	0	ID=g7823.t2.CDS1;Parent=g7823.t2;
OX031006.1_Pollenia_amentaria_genome_assembly,_chromosome:_1	AUGUSTUS	exon	209927774	209927787	.	+	.	ID=g7823.t2.exon1;Parent=g7823.t2;
OX031006.1_Pollenia_amentaria_genome_assembly,_chromosome:_1	AUGUSTUS	intron	209927788	209927997	0.45	+	.	ID=g7823.t2.intron1;Parent=g7823.t2;
OX031006.1_Pollenia_amentaria_genome_assembly,_chromosome:_1	AUGUSTUS	CDS	209927998	209928172	0.51	+	1	ID=g7823.t2.CDS2;Parent=g7823.t2;
OX031006.1_Pollenia_amentaria_genome_assembly,_chromosome:_1	AUGUSTUS	exon	209927998	209928172	.	+	.	ID=g7823.t2.exon2;Parent=g7823.t2;
OX031006.1_Pollenia_amentaria_genome_assembly,_chromosome:_1	AUGUSTUS	intron	209928173	209928281	1	+	.	ID=g7823.t2.intron2;Parent=g7823.t2;
OX031006.1_Pollenia_amentaria_genome_assembly,_chromosome:_1	AUGUSTUS	CDS	209928282	209928417	1	+	0	ID=g7823.t2.CDS3;Parent=g7823.t2;
OX031006.1_Pollenia_amentaria_genome_assembly,_chromosome:_1	AUGUSTUS	exon	209928282	209928417	.	+	.	ID=g7823.t2.exon3;Parent=g7823.t2;
OX031006.1_Pollenia_amentaria_genome_assembly,_chromosome:_1	AUGUSTUS	intron	209928418	209944600	1	+	.	ID=g7823.t2.intron3;Parent=g7823.t2;
OX031006.1_Pollenia_amentaria_genome_assembly,_chromosome:_1	AUGUSTUS	CDS	209944601	209944760	1	+	2	ID=g7823.t2.CDS4;Parent=g7823.t2;
OX031006.1_Pollenia_amentaria_genome_assembly,_chromosome:_1	AUGUSTUS	exon	209944601	209944760	.	+	.	ID=g7823.t2.exon4;Parent=g7823.t2;
OX031006.1_Pollenia_amentaria_genome_assembly,_chromosome:_1	AUGUSTUS	intron	209944761	209944841	1	+	.	ID=g7823.t2.intron4;Parent=g7823.t2;
OX031006.1_Pollenia_amentaria_genome_assembly,_chromosome:_1	AUGUSTUS	CDS	209944842	209945060	1	+	1	ID=g7823.t2.CDS5;Parent=g7823.t2;
OX031006.1_Pollenia_amentaria_genome_assembly,_chromosome:_1	AUGUSTUS	exon	209944842	209945060	.	+	.	ID=g7823.t2.exon5;Parent=g7823.t2;
OX031006.1_Pollenia_amentaria_genome_assembly,_chromosome:_1	AUGUSTUS	intron	209945061	209945136	1	+	.	ID=g7823.t2.intron5;Parent=g7823.t2;
OX031006.1_Pollenia_amentaria_genome_assembly,_chromosome:_1	AUGUSTUS	CDS	209945137	209945410	1	+	1	ID=g7823.t2.CDS6;Parent=g7823.t2;
OX031006.1_Pollenia_amentaria_genome_assembly,_chromosome:_1	AUGUSTUS	exon	209945137	209945410	.	+	.	ID=g7823.t2.exon6;Parent=g7823.t2;
OX031006.1_Pollenia_amentaria_genome_assembly,_chromosome:_1	AUGUSTUS	intron	209945411	209945518	1	+	.	ID=g7823.t2.intron6;Parent=g7823.t2;
OX031006.1_Pollenia_amentaria_genome_assembly,_chromosome:_1	AUGUSTUS	CDS	209945519	209945629	1	+	0	ID=g7823.t2.CDS7;Parent=g7823.t2;
OX031006.1_Pollenia_amentaria_genome_assembly,_chromosome:_1	AUGUSTUS	exon	209945519	209945629	.	+	.	ID=g7823.t2.exon7;Parent=g7823.t2;
OX031006.1_Pollenia_amentaria_genome_assembly,_chromosome:_1	AUGUSTUS	intron	209945630	209946916	1	+	.	ID=g7823.t2.intron7;Parent=g7823.t2;
OX031006.1_Pollenia_amentaria_genome_assembly,_chromosome:_1	AUGUSTUS	CDS	209946917	209947140	1	+	0	ID=g7823.t2.CDS8;Parent=g7823.t2;
OX031006.1_Pollenia_amentaria_genome_assembly,_chromosome:_1	AUGUSTUS	exon	209946917	209947140	.	+	.	ID=g7823.t2.exon8;Parent=g7823.t2;
OX031006.1_Pollenia_amentaria_genome_assembly,_chromosome:_1	AUGUSTUS	intron	209947141	209947350	1	+	.	ID=g7823.t2.intron8;Parent=g7823.t2;
OX031006.1_Pollenia_amentaria_genome_assembly,_chromosome:_1	AUGUSTUS	CDS	209947351	209947960	1	+	1	ID=g7823.t2.CDS9;Parent=g7823.t2;
OX031006.1_Pollenia_amentaria_genome_assembly,_chromosome:_1	AUGUSTUS	exon	209947351	209947960	.	+	.	ID=g7823.t2.exon9;Parent=g7823.t2;
OX031006.1_Pollenia_amentaria_genome_assembly,_chromosome:_1	AUGUSTUS	stop_codon	209947958	209947960	.	+	0	ID=g7823.t2.stop1;Parent=g7823.t2;
OX031006.1_Pollenia_amentaria_genome_assembly,_chromosome:_1	AUGUSTUS	gene	209964950	209965523	.	-	.	ID=g7824;
OX031006.1_Pollenia_amentaria_genome_assembly,_chromosome:_1	AUGUSTUS	mRNA	209964950	209965523	1	-	.	ID=g7824.t1;Parent=g7824;
OX031006.1_Pollenia_amentaria_genome_assembly,_chromosome:_1	AUGUSTUS	stop_codon	209964950	209964952	.	-	0	ID=g7824.t1.stop1;Parent=g7824.t1;
OX031006.1_Pollenia_amentaria_genome_assembly,_chromosome:_1	AUGUSTUS	CDS	209964950	209965145	1	-	1	ID=g7824.t1.CDS1;Parent=g7824.t1;
OX031006.1_Pollenia_amentaria_genome_assembly,_chromosome:_1	AUGUSTUS	exon	209964950	209965145	.	-	.	ID=g7824.t1.exon1;Parent=g7824.t1;
OX031006.1_Pollenia_amentaria_genome_assembly,_chromosome:_1	AUGUSTUS	intron	209965146	209965203	1	-	.	ID=g7824.t1.intron1;Parent=g7824.t1;
OX031006.1_Pollenia_amentaria_genome_assembly,_chromosome:_1	AUGUSTUS	CDS	209965204	209965346	1	-	0	ID=g7824.t1.CDS2;Parent=g7824.t1;
OX031006.1_Pollenia_amentaria_genome_assembly,_chromosome:_1	AUGUSTUS	exon	209965204	209965346	.	-	.	ID=g7824.t1.exon2;Parent=g7824.t1;
OX031006.1_Pollenia_amentaria_genome_assembly,_chromosome:_1	AUGUSTUS	intron	209965347	209965424	1	-	.	ID=g7824.t1.intron2;Parent=g7824.t1;
OX031006.1_Pollenia_amentaria_genome_assembly,_chromosome:_1	AUGUSTUS	CDS	209965425	209965523	1	-	0	ID=g7824.t1.CDS3;Parent=g7824.t1;
OX031006.1_Pollenia_amentaria_genome_assembly,_chromosome:_1	AUGUSTUS	exon	209965425	209965523	.	-	.	ID=g7824.t1.exon3;Parent=g7824.t1;
OX031006.1_Pollenia_amentaria_genome_assembly,_chromosome:_1	AUGUSTUS	start_codon	209965521	209965523	.	-	0	ID=g7824.t1.start1;Parent=g7824.t1;
OX031006.1_Pollenia_amentaria_genome_assembly,_chromosome:_1	AUGUSTUS	gene	209966135	209978364	.	+	.	ID=g7825;
OX031006.1_Pollenia_amentaria_genome_assembly,_chromosome:_1	AUGUSTUS	mRNA	209966135	209978364	1	+	.	ID=g7825.t1;Parent=g7825;
OX031006.1_Pollenia_amentaria_genome_assembly,_chromosome:_1	AUGUSTUS	start_codon	209966135	209966137	.	+	0	ID=g7825.t1.start1;Parent=g7825.t1;
OX031006.1_Pollenia_amentaria_genome_assembly,_chromosome:_1	AUGUSTUS	CDS	209966135	209966164	1	+	0	ID=g7825.t1.CDS1;Parent=g7825.t1;
OX031006.1_Pollenia_amentaria_genome_assembly,_chromosome:_1	AUGUSTUS	exon	209966135	209966164	.	+	.	ID=g7825.t1.exon1;Parent=g7825.t1;
OX031006.1_Pollenia_amentaria_genome_assembly,_chromosome:_1	AUGUSTUS	intron	209966165	209966225	1	+	.	ID=g7825.t1.intron1;Parent=g7825.t1;
OX031006.1_Pollenia_amentaria_genome_assembly,_chromosome:_1	AUGUSTUS	CDS	209966226	209967028	1	+	0	ID=g7825.t1.CDS2;Parent=g7825.t1;
OX031006.1_Pollenia_amentaria_genome_assembly,_chromosome:_1	AUGUSTUS	exon	209966226	209967028	.	+	.	ID=g7825.t1.exon2;Parent=g7825.t1;
OX031006.1_Pollenia_amentaria_genome_assembly,_chromosome:_1	AUGUSTUS	intron	209967029	209967091	1	+	.	ID=g7825.t1.intron2;Parent=g7825.t1;
OX031006.1_Pollenia_amentaria_genome_assembly,_chromosome:_1	AUGUSTUS	CDS	209967092	209967212	1	+	1	ID=g7825.t1.CDS3;Parent=g7825.t1;
OX031006.1_Pollenia_amentaria_genome_assembly,_chromosome:_1	AUGUSTUS	exon	209967092	209967212	.	+	.	ID=g7825.t1.exon3;Parent=g7825.t1;
OX031006.1_Pollenia_amentaria_genome_assembly,_chromosome:_1	AUGUSTUS	intron	209967213	209968781	1	+	.	ID=g7825.t1.intron3;Parent=g7825.t1;
OX031006.1_Pollenia_amentaria_genome_assembly,_chromosome:_1	AUGUSTUS	CDS	209968782	209968946	1	+	0	ID=g7825.t1.CDS4;Parent=g7825.t1;
OX031006.1_Pollenia_amentaria_genome_assembly,_chromosome:_1	AUGUSTUS	exon	209968782	209968946	.	+	.	ID=g7825.t1.exon4;Parent=g7825.t1;
OX031006.1_Pollenia_amentaria_genome_assembly,_chromosome:_1	AUGUSTUS	intron	209968947	209969000	1	+	.	ID=g7825.t1.intron4;Parent=g7825.t1;
OX031006.1_Pollenia_amentaria_genome_assembly,_chromosome:_1	AUGUSTUS	CDS	209969001	209969300	1	+	0	ID=g7825.t1.CDS5;Parent=g7825.t1;
OX031006.1_Pollenia_amentaria_genome_assembly,_chromosome:_1	AUGUSTUS	exon	209969001	209969300	.	+	.	ID=g7825.t1.exon5;Parent=g7825.t1;
OX031006.1_Pollenia_amentaria_genome_assembly,_chromosome:_1	AUGUSTUS	intron	209969301	209969350	1	+	.	ID=g7825.t1.intron5;Parent=g7825.t1;
OX031006.1_Pollenia_amentaria_genome_assembly,_chromosome:_1	AUGUSTUS	CDS	209969351	209969508	1	+	0	ID=g7825.t1.CDS6;Parent=g7825.t1;
OX031006.1_Pollenia_amentaria_genome_assembly,_chromosome:_1	AUGUSTUS	exon	209969351	209969508	.	+	.	ID=g7825.t1.exon6;Parent=g7825.t1;
OX031006.1_Pollenia_amentaria_genome_assembly,_chromosome:_1	AUGUSTUS	intron	209969509	209969573	1	+	.	ID=g7825.t1.intron6;Parent=g7825.t1;
OX031006.1_Pollenia_amentaria_genome_assembly,_chromosome:_1	AUGUSTUS	CDS	209969574	209969801	1	+	1	ID=g7825.t1.CDS7;Parent=g7825.t1;
OX031006.1_Pollenia_amentaria_genome_assembly,_chromosome:_1	AUGUSTUS	exon	209969574	209969801	.	+	.	ID=g7825.t1.exon7;Parent=g7825.t1;
OX031006.1_Pollenia_amentaria_genome_assembly,_chromosome:_1	AUGUSTUS	intron	209969802	209969859	1	+	.	ID=g7825.t1.intron7;Parent=g7825.t1;
OX031006.1_Pollenia_amentaria_genome_assembly,_chromosome:_1	AUGUSTUS	CDS	209969860	209970083	1	+	1	ID=g7825.t1.CDS8;Parent=g7825.t1;
OX031006.1_Pollenia_amentaria_genome_assembly,_chromosome:_1	AUGUSTUS	exon	209969860	209970083	.	+	.	ID=g7825.t1.exon8;Parent=g7825.t1;
OX031006.1_Pollenia_amentaria_genome_assembly,_chromosome:_1	AUGUSTUS	intron	209970084	209970194	1	+	.	ID=g7825.t1.intron8;Parent=g7825.t1;
OX031006.1_Pollenia_amentaria_genome_assembly,_chromosome:_1	AUGUSTUS	CDS	209970195	209970370	1	+	2	ID=g7825.t1.CDS9;Parent=g7825.t1;
OX031006.1_Pollenia_amentaria_genome_assembly,_chromosome:_1	AUGUSTUS	exon	209970195	209970370	.	+	.	ID=g7825.t1.exon9;Parent=g7825.t1;
OX031006.1_Pollenia_amentaria_genome_assembly,_chromosome:_1	AUGUSTUS	intron	209970371	209970427	1	+	.	ID=g7825.t1.intron9;Parent=g7825.t1;
OX031006.1_Pollenia_amentaria_genome_assembly,_chromosome:_1	AUGUSTUS	CDS	209970428	209971245	1	+	0	ID=g7825.t1.CDS10;Parent=g7825.t1;
OX031006.1_Pollenia_amentaria_genome_assembly,_chromosome:_1	AUGUSTUS	exon	209970428	209971245	.	+	.	ID=g7825.t1.exon10;Parent=g7825.t1;
OX031006.1_Pollenia_amentaria_genome_assembly,_chromosome:_1	AUGUSTUS	intron	209971246	209971319	1	+	.	ID=g7825.t1.intron10;Parent=g7825.t1;
OX031006.1_Pollenia_amentaria_genome_assembly,_chromosome:_1	AUGUSTUS	CDS	209971320	209971463	1	+	1	ID=g7825.t1.CDS11;Parent=g7825.t1;
OX031006.1_Pollenia_amentaria_genome_assembly,_chromosome:_1	AUGUSTUS	exon	209971320	209971463	.	+	.	ID=g7825.t1.exon11;Parent=g7825.t1;
OX031006.1_Pollenia_amentaria_genome_assembly,_chromosome:_1	AUGUSTUS	intron	209971464	209972261	1	+	.	ID=g7825.t1.intron11;Parent=g7825.t1;
OX031006.1_Pollenia_amentaria_genome_assembly,_chromosome:_1	AUGUSTUS	CDS	209972262	209972655	1	+	1	ID=g7825.t1.CDS12;Parent=g7825.t1;
OX031006.1_Pollenia_amentaria_genome_assembly,_chromosome:_1	AUGUSTUS	exon	209972262	209972655	.	+	.	ID=g7825.t1.exon12;Parent=g7825.t1;
OX031006.1_Pollenia_amentaria_genome_assembly,_chromosome:_1	AUGUSTUS	intron	209972656	209972721	1	+	.	ID=g7825.t1.intron12;Parent=g7825.t1;
OX031006.1_Pollenia_amentaria_genome_assembly,_chromosome:_1	AUGUSTUS	CDS	209972722	209973059	1	+	0	ID=g7825.t1.CDS13;Parent=g7825.t1;
OX031006.1_Pollenia_amentaria_genome_assembly,_chromosome:_1	AUGUSTUS	exon	209972722	209973059	.	+	.	ID=g7825.t1.exon13;Parent=g7825.t1;
OX031006.1_Pollenia_amentaria_genome_assembly,_chromosome:_1	AUGUSTUS	intron	209973060	209973124	1	+	.	ID=g7825.t1.intron13;Parent=g7825.t1;
OX031006.1_Pollenia_amentaria_genome_assembly,_chromosome:_1	AUGUSTUS	CDS	209973125	209973248	1	+	1	ID=g7825.t1.CDS14;Parent=g7825.t1;
OX031006.1_Pollenia_amentaria_genome_assembly,_chromosome:_1	AUGUSTUS	exon	209973125	209973248	.	+	.	ID=g7825.t1.exon14;Parent=g7825.t1;
OX031006.1_Pollenia_amentaria_genome_assembly,_chromosome:_1	AUGUSTUS	intron	209973249	209973484	1	+	.	ID=g7825.t1.intron14;Parent=g7825.t1;
OX031006.1_Pollenia_amentaria_genome_assembly,_chromosome:_1	AUGUSTUS	CDS	209973485	209973780	1	+	0	ID=g7825.t1.CDS15;Parent=g7825.t1;
OX031006.1_Pollenia_amentaria_genome_assembly,_chromosome:_1	AUGUSTUS	exon	209973485	209973780	.	+	.	ID=g7825.t1.exon15;Parent=g7825.t1;
OX031006.1_Pollenia_amentaria_genome_assembly,_chromosome:_1	AUGUSTUS	intron	209973781	209974621	1	+	.	ID=g7825.t1.intron15;Parent=g7825.t1;
OX031006.1_Pollenia_amentaria_genome_assembly,_chromosome:_1	AUGUSTUS	CDS	209974622	209975093	1	+	1	ID=g7825.t1.CDS16;Parent=g7825.t1;
OX031006.1_Pollenia_amentaria_genome_assembly,_chromosome:_1	AUGUSTUS	exon	209974622	209975093	.	+	.	ID=g7825.t1.exon16;Parent=g7825.t1;
OX031006.1_Pollenia_amentaria_genome_assembly,_chromosome:_1	AUGUSTUS	intron	209975094	209975162	1	+	.	ID=g7825.t1.intron16;Parent=g7825.t1;
OX031006.1_Pollenia_amentaria_genome_assembly,_chromosome:_1	AUGUSTUS	CDS	209975163	209975366	1	+	0	ID=g7825.t1.CDS17;Parent=g7825.t1;
OX031006.1_Pollenia_amentaria_genome_assembly,_chromosome:_1	AUGUSTUS	exon	209975163	209975366	.	+	.	ID=g7825.t1.exon17;Parent=g7825.t1;
OX031006.1_Pollenia_amentaria_genome_assembly,_chromosome:_1	AUGUSTUS	intron	209975367	209975426	1	+	.	ID=g7825.t1.intron17;Parent=g7825.t1;
OX031006.1_Pollenia_amentaria_genome_assembly,_chromosome:_1	AUGUSTUS	CDS	209975427	209975979	1	+	0	ID=g7825.t1.CDS18;Parent=g7825.t1;
OX031006.1_Pollenia_amentaria_genome_assembly,_chromosome:_1	AUGUSTUS	exon	209975427	209975979	.	+	.	ID=g7825.t1.exon18;Parent=g7825.t1;
OX031006.1_Pollenia_amentaria_genome_assembly,_chromosome:_1	AUGUSTUS	intron	209975980	209976029	1	+	.	ID=g7825.t1.intron18;Parent=g7825.t1;
OX031006.1_Pollenia_amentaria_genome_assembly,_chromosome:_1	AUGUSTUS	CDS	209976030	209976254	1	+	2	ID=g7825.t1.CDS19;Parent=g7825.t1;
OX031006.1_Pollenia_amentaria_genome_assembly,_chromosome:_1	AUGUSTUS	exon	209976030	209976254	.	+	.	ID=g7825.t1.exon19;Parent=g7825.t1;
OX031006.1_Pollenia_amentaria_genome_assembly,_chromosome:_1	AUGUSTUS	intron	209976255	209976321	1	+	.	ID=g7825.t1.intron19;Parent=g7825.t1;
OX031006.1_Pollenia_amentaria_genome_assembly,_chromosome:_1	AUGUSTUS	CDS	209976322	209976494	1	+	2	ID=g7825.t1.CDS20;Parent=g7825.t1;
OX031006.1_Pollenia_amentaria_genome_assembly,_chromosome:_1	AUGUSTUS	exon	209976322	209976494	.	+	.	ID=g7825.t1.exon20;Parent=g7825.t1;
OX031006.1_Pollenia_amentaria_genome_assembly,_chromosome:_1	AUGUSTUS	intron	209976495	209976560	1	+	.	ID=g7825.t1.intron20;Parent=g7825.t1;
OX031006.1_Pollenia_amentaria_genome_assembly,_chromosome:_1	AUGUSTUS	CDS	209976561	209976895	1	+	0	ID=g7825.t1.CDS21;Parent=g7825.t1;
OX031006.1_Pollenia_amentaria_genome_assembly,_chromosome:_1	AUGUSTUS	exon	209976561	209976895	.	+	.	ID=g7825.t1.exon21;Parent=g7825.t1;
OX031006.1_Pollenia_amentaria_genome_assembly,_chromosome:_1	AUGUSTUS	intron	209976896	209976956	1	+	.	ID=g7825.t1.intron21;Parent=g7825.t1;
OX031006.1_Pollenia_amentaria_genome_assembly,_chromosome:_1	AUGUSTUS	CDS	209976957	209977280	1	+	1	ID=g7825.t1.CDS22;Parent=g7825.t1;
OX031006.1_Pollenia_amentaria_genome_assembly,_chromosome:_1	AUGUSTUS	exon	209976957	209977280	.	+	.	ID=g7825.t1.exon22;Parent=g7825.t1;
OX031006.1_Pollenia_amentaria_genome_assembly,_chromosome:_1	AUGUSTUS	intron	209977281	209977334	1	+	.	ID=g7825.t1.intron22;Parent=g7825.t1;
OX031006.1_Pollenia_amentaria_genome_assembly,_chromosome:_1	AUGUSTUS	CDS	209977335	209977916	1	+	1	ID=g7825.t1.CDS23;Parent=g7825.t1;
OX031006.1_Pollenia_amentaria_genome_assembly,_chromosome:_1	AUGUSTUS	exon	209977335	209977916	.	+	.	ID=g7825.t1.exon23;Parent=g7825.t1;
OX031006.1_Pollenia_amentaria_genome_assembly,_chromosome:_1	AUGUSTUS	intron	209977917	209977979	1	+	.	ID=g7825.t1.intron23;Parent=g7825.t1;
OX031006.1_Pollenia_amentaria_genome_assembly,_chromosome:_1	AUGUSTUS	CDS	209977980	209978039	1	+	1	ID=g7825.t1.CDS24;Parent=g7825.t1;
OX031006.1_Pollenia_amentaria_genome_assembly,_chromosome:_1	AUGUSTUS	exon	209977980	209978039	.	+	.	ID=g7825.t1.exon24;Parent=g7825.t1;
OX031006.1_Pollenia_amentaria_genome_assembly,_chromosome:_1	AUGUSTUS	intron	209978040	209978102	1	+	.	ID=g7825.t1.intron24;Parent=g7825.t1;
OX031006.1_Pollenia_amentaria_genome_assembly,_chromosome:_1	AUGUSTUS	CDS	209978103	209978364	1	+	1	ID=g7825.t1.CDS25;Parent=g7825.t1;
OX031006.1_Pollenia_amentaria_genome_assembly,_chromosome:_1	AUGUSTUS	exon	209978103	209978364	.	+	.	ID=g7825.t1.exon25;Parent=g7825.t1;
OX031006.1_Pollenia_amentaria_genome_assembly,_chromosome:_1	AUGUSTUS	stop_codon	209978362	209978364	.	+	0	ID=g7825.t1.stop1;Parent=g7825.t1;
OX031006.1_Pollenia_amentaria_genome_assembly,_chromosome:_1	AUGUSTUS	gene	210008384	210008728	.	-	.	ID=g7826;
OX031006.1_Pollenia_amentaria_genome_assembly,_chromosome:_1	AUGUSTUS	mRNA	210008384	210008728	1	-	.	ID=g7826.t1;Parent=g7826;
OX031006.1_Pollenia_amentaria_genome_assembly,_chromosome:_1	AUGUSTUS	stop_codon	210008384	210008386	.	-	0	ID=g7826.t1.stop1;Parent=g7826.t1;
OX031006.1_Pollenia_amentaria_genome_assembly,_chromosome:_1	AUGUSTUS	CDS	210008384	210008728	1	-	0	ID=g7826.t1.CDS1;Parent=g7826.t1;
OX031006.1_Pollenia_amentaria_genome_assembly,_chromosome:_1	AUGUSTUS	exon	210008384	210008728	.	-	.	ID=g7826.t1.exon1;Parent=g7826.t1;
OX031006.1_Pollenia_amentaria_genome_assembly,_chromosome:_1	AUGUSTUS	start_codon	210008726	210008728	.	-	0	ID=g7826.t1.start1;Parent=g7826.t1;
OX031006.1_Pollenia_amentaria_genome_assembly,_chromosome:_1	AUGUSTUS	gene	210032807	210033169	.	+	.	ID=g7827;
OX031006.1_Pollenia_amentaria_genome_assembly,_chromosome:_1	AUGUSTUS	mRNA	210032807	210033169	1	+	.	ID=g7827.t1;Parent=g7827;
OX031006.1_Pollenia_amentaria_genome_assembly,_chromosome:_1	AUGUSTUS	start_codon	210032807	210032809	.	+	0	ID=g7827.t1.start1;Parent=g7827.t1;
OX031006.1_Pollenia_amentaria_genome_assembly,_chromosome:_1	AUGUSTUS	CDS	210032807	210033169	1	+	0	ID=g7827.t1.CDS1;Parent=g7827.t1;
OX031006.1_Pollenia_amentaria_genome_assembly,_chromosome:_1	AUGUSTUS	exon	210032807	210033169	.	+	.	ID=g7827.t1.exon1;Parent=g7827.t1;
OX031006.1_Pollenia_amentaria_genome_assembly,_chromosome:_1	AUGUSTUS	stop_codon	210033167	210033169	.	+	0	ID=g7827.t1.stop1;Parent=g7827.t1;
OX031006.1_Pollenia_amentaria_genome_assembly,_chromosome:_1	AUGUSTUS	gene	210045650	210046123	.	-	.	ID=g7828;
OX031006.1_Pollenia_amentaria_genome_assembly,_chromosome:_1	AUGUSTUS	mRNA	210045650	210046123	1	-	.	ID=g7828.t1;Parent=g7828;
OX031006.1_Pollenia_amentaria_genome_assembly,_chromosome:_1	AUGUSTUS	stop_codon	210045650	210045652	.	-	0	ID=g7828.t1.stop1;Parent=g7828.t1;
OX031006.1_Pollenia_amentaria_genome_assembly,_chromosome:_1	AUGUSTUS	CDS	210045650	210046123	1	-	0	ID=g7828.t1.CDS1;Parent=g7828.t1;
OX031006.1_Pollenia_amentaria_genome_assembly,_chromosome:_1	AUGUSTUS	exon	210045650	210046123	.	-	.	ID=g7828.t1.exon1;Parent=g7828.t1;
OX031006.1_Pollenia_amentaria_genome_assembly,_chromosome:_1	AUGUSTUS	start_codon	210046121	210046123	.	-	0	ID=g7828.t1.start1;Parent=g7828.t1;
OX031006.1_Pollenia_amentaria_genome_assembly,_chromosome:_1	AUGUSTUS	gene	210074126	210075883	.	-	.	ID=g7829;
OX031006.1_Pollenia_amentaria_genome_assembly,_chromosome:_1	AUGUSTUS	mRNA	210074126	210075883	1	-	.	ID=g7829.t1;Parent=g7829;
OX031006.1_Pollenia_amentaria_genome_assembly,_chromosome:_1	AUGUSTUS	stop_codon	210074126	210074128	.	-	0	ID=g7829.t1.stop1;Parent=g7829.t1;
OX031006.1_Pollenia_amentaria_genome_assembly,_chromosome:_1	AUGUSTUS	CDS	210074126	210075883	1	-	0	ID=g7829.t1.CDS1;Parent=g7829.t1;
OX031006.1_Pollenia_amentaria_genome_assembly,_chromosome:_1	AUGUSTUS	exon	210074126	210075883	.	-	.	ID=g7829.t1.exon1;Parent=g7829.t1;
OX031006.1_Pollenia_amentaria_genome_assembly,_chromosome:_1	AUGUSTUS	start_codon	210075881	210075883	.	-	0	ID=g7829.t1.start1;Parent=g7829.t1;
OX031006.1_Pollenia_amentaria_genome_assembly,_chromosome:_1	AUGUSTUS	gene	210084844	210092740	.	-	.	ID=g7830;
OX031006.1_Pollenia_amentaria_genome_assembly,_chromosome:_1	AUGUSTUS	mRNA	210084844	210092740	1	-	.	ID=g7830.t1;Parent=g7830;
OX031006.1_Pollenia_amentaria_genome_assembly,_chromosome:_1	AUGUSTUS	stop_codon	210084844	210084846	.	-	0	ID=g7830.t1.stop1;Parent=g7830.t1;
OX031006.1_Pollenia_amentaria_genome_assembly,_chromosome:_1	AUGUSTUS	CDS	210084844	210085078	1	-	1	ID=g7830.t1.CDS1;Parent=g7830.t1;
OX031006.1_Pollenia_amentaria_genome_assembly,_chromosome:_1	AUGUSTUS	exon	210084844	210085078	.	-	.	ID=g7830.t1.exon1;Parent=g7830.t1;
OX031006.1_Pollenia_amentaria_genome_assembly,_chromosome:_1	AUGUSTUS	intron	210085079	210085128	1	-	.	ID=g7830.t1.intron1;Parent=g7830.t1;
OX031006.1_Pollenia_amentaria_genome_assembly,_chromosome:_1	AUGUSTUS	CDS	210085129	210085304	1	-	0	ID=g7830.t1.CDS2;Parent=g7830.t1;
OX031006.1_Pollenia_amentaria_genome_assembly,_chromosome:_1	AUGUSTUS	exon	210085129	210085304	.	-	.	ID=g7830.t1.exon2;Parent=g7830.t1;
OX031006.1_Pollenia_amentaria_genome_assembly,_chromosome:_1	AUGUSTUS	intron	210085305	210085441	1	-	.	ID=g7830.t1.intron2;Parent=g7830.t1;
OX031006.1_Pollenia_amentaria_genome_assembly,_chromosome:_1	AUGUSTUS	CDS	210085442	210085877	1	-	1	ID=g7830.t1.CDS3;Parent=g7830.t1;
OX031006.1_Pollenia_amentaria_genome_assembly,_chromosome:_1	AUGUSTUS	exon	210085442	210085877	.	-	.	ID=g7830.t1.exon3;Parent=g7830.t1;
OX031006.1_Pollenia_amentaria_genome_assembly,_chromosome:_1	AUGUSTUS	intron	210085878	210089028	1	-	.	ID=g7830.t1.intron3;Parent=g7830.t1;
OX031006.1_Pollenia_amentaria_genome_assembly,_chromosome:_1	AUGUSTUS	CDS	210089029	210089485	1	-	2	ID=g7830.t1.CDS4;Parent=g7830.t1;
OX031006.1_Pollenia_amentaria_genome_assembly,_chromosome:_1	AUGUSTUS	exon	210089029	210089485	.	-	.	ID=g7830.t1.exon4;Parent=g7830.t1;
OX031006.1_Pollenia_amentaria_genome_assembly,_chromosome:_1	AUGUSTUS	intron	210089486	210089548	1	-	.	ID=g7830.t1.intron4;Parent=g7830.t1;
OX031006.1_Pollenia_amentaria_genome_assembly,_chromosome:_1	AUGUSTUS	CDS	210089549	210089948	1	-	0	ID=g7830.t1.CDS5;Parent=g7830.t1;
OX031006.1_Pollenia_amentaria_genome_assembly,_chromosome:_1	AUGUSTUS	exon	210089549	210089948	.	-	.	ID=g7830.t1.exon5;Parent=g7830.t1;
OX031006.1_Pollenia_amentaria_genome_assembly,_chromosome:_1	AUGUSTUS	intron	210089949	210090012	1	-	.	ID=g7830.t1.intron5;Parent=g7830.t1;
OX031006.1_Pollenia_amentaria_genome_assembly,_chromosome:_1	AUGUSTUS	CDS	210090013	210090608	1	-	2	ID=g7830.t1.CDS6;Parent=g7830.t1;
OX031006.1_Pollenia_amentaria_genome_assembly,_chromosome:_1	AUGUSTUS	exon	210090013	210090608	.	-	.	ID=g7830.t1.exon6;Parent=g7830.t1;
OX031006.1_Pollenia_amentaria_genome_assembly,_chromosome:_1	AUGUSTUS	intron	210090609	210090663	1	-	.	ID=g7830.t1.intron6;Parent=g7830.t1;
OX031006.1_Pollenia_amentaria_genome_assembly,_chromosome:_1	AUGUSTUS	CDS	210090664	210091081	1	-	0	ID=g7830.t1.CDS7;Parent=g7830.t1;
OX031006.1_Pollenia_amentaria_genome_assembly,_chromosome:_1	AUGUSTUS	exon	210090664	210091081	.	-	.	ID=g7830.t1.exon7;Parent=g7830.t1;
OX031006.1_Pollenia_amentaria_genome_assembly,_chromosome:_1	AUGUSTUS	intron	210091082	210091142	1	-	.	ID=g7830.t1.intron7;Parent=g7830.t1;
OX031006.1_Pollenia_amentaria_genome_assembly,_chromosome:_1	AUGUSTUS	CDS	210091143	210091761	1	-	1	ID=g7830.t1.CDS8;Parent=g7830.t1;
OX031006.1_Pollenia_amentaria_genome_assembly,_chromosome:_1	AUGUSTUS	exon	210091143	210091761	.	-	.	ID=g7830.t1.exon8;Parent=g7830.t1;
OX031006.1_Pollenia_amentaria_genome_assembly,_chromosome:_1	AUGUSTUS	intron	210091762	210091864	1	-	.	ID=g7830.t1.intron8;Parent=g7830.t1;
OX031006.1_Pollenia_amentaria_genome_assembly,_chromosome:_1	AUGUSTUS	CDS	210091865	210092319	1	-	0	ID=g7830.t1.CDS9;Parent=g7830.t1;
OX031006.1_Pollenia_amentaria_genome_assembly,_chromosome:_1	AUGUSTUS	exon	210091865	210092319	.	-	.	ID=g7830.t1.exon9;Parent=g7830.t1;
OX031006.1_Pollenia_amentaria_genome_assembly,_chromosome:_1	AUGUSTUS	intron	210092320	210092379	1	-	.	ID=g7830.t1.intron9;Parent=g7830.t1;
OX031006.1_Pollenia_amentaria_genome_assembly,_chromosome:_1	AUGUSTUS	CDS	210092380	210092560	1	-	1	ID=g7830.t1.CDS10;Parent=g7830.t1;
OX031006.1_Pollenia_amentaria_genome_assembly,_chromosome:_1	AUGUSTUS	exon	210092380	210092560	.	-	.	ID=g7830.t1.exon10;Parent=g7830.t1;
OX031006.1_Pollenia_amentaria_genome_assembly,_chromosome:_1	AUGUSTUS	intron	210092561	210092642	1	-	.	ID=g7830.t1.intron10;Parent=g7830.t1;
OX031006.1_Pollenia_amentaria_genome_assembly,_chromosome:_1	AUGUSTUS	CDS	210092643	210092740	1	-	0	ID=g7830.t1.CDS11;Parent=g7830.t1;
OX031006.1_Pollenia_amentaria_genome_assembly,_chromosome:_1	AUGUSTUS	exon	210092643	210092740	.	-	.	ID=g7830.t1.exon11;Parent=g7830.t1;
OX031006.1_Pollenia_amentaria_genome_assembly,_chromosome:_1	AUGUSTUS	start_codon	210092738	210092740	.	-	0	ID=g7830.t1.start1;Parent=g7830.t1;
OX031006.1_Pollenia_amentaria_genome_assembly,_chromosome:_1	AUGUSTUS	gene	210097589	210099040	.	-	.	ID=g7831;
OX031006.1_Pollenia_amentaria_genome_assembly,_chromosome:_1	AUGUSTUS	mRNA	210097589	210099040	1	-	.	ID=g7831.t1;Parent=g7831;
OX031006.1_Pollenia_amentaria_genome_assembly,_chromosome:_1	AUGUSTUS	stop_codon	210097589	210097591	.	-	0	ID=g7831.t1.stop1;Parent=g7831.t1;
OX031006.1_Pollenia_amentaria_genome_assembly,_chromosome:_1	AUGUSTUS	CDS	210097589	210097782	1	-	2	ID=g7831.t1.CDS1;Parent=g7831.t1;
OX031006.1_Pollenia_amentaria_genome_assembly,_chromosome:_1	AUGUSTUS	exon	210097589	210097782	.	-	.	ID=g7831.t1.exon1;Parent=g7831.t1;
OX031006.1_Pollenia_amentaria_genome_assembly,_chromosome:_1	AUGUSTUS	intron	210097783	210097834	1	-	.	ID=g7831.t1.intron1;Parent=g7831.t1;
OX031006.1_Pollenia_amentaria_genome_assembly,_chromosome:_1	AUGUSTUS	CDS	210097835	210098107	1	-	2	ID=g7831.t1.CDS2;Parent=g7831.t1;
OX031006.1_Pollenia_amentaria_genome_assembly,_chromosome:_1	AUGUSTUS	exon	210097835	210098107	.	-	.	ID=g7831.t1.exon2;Parent=g7831.t1;
OX031006.1_Pollenia_amentaria_genome_assembly,_chromosome:_1	AUGUSTUS	intron	210098108	210098175	1	-	.	ID=g7831.t1.intron2;Parent=g7831.t1;
OX031006.1_Pollenia_amentaria_genome_assembly,_chromosome:_1	AUGUSTUS	CDS	210098176	210099040	1	-	0	ID=g7831.t1.CDS3;Parent=g7831.t1;
OX031006.1_Pollenia_amentaria_genome_assembly,_chromosome:_1	AUGUSTUS	exon	210098176	210099040	.	-	.	ID=g7831.t1.exon3;Parent=g7831.t1;
OX031006.1_Pollenia_amentaria_genome_assembly,_chromosome:_1	AUGUSTUS	start_codon	210099038	210099040	.	-	0	ID=g7831.t1.start1;Parent=g7831.t1;
OX031006.1_Pollenia_amentaria_genome_assembly,_chromosome:_1	AUGUSTUS	gene	210108373	210108991	.	+	.	ID=g7832;
OX031006.1_Pollenia_amentaria_genome_assembly,_chromosome:_1	AUGUSTUS	mRNA	210108373	210108991	0.45	+	.	ID=g7832.t1;Parent=g7832;
OX031006.1_Pollenia_amentaria_genome_assembly,_chromosome:_1	AUGUSTUS	start_codon	210108373	210108375	.	+	0	ID=g7832.t1.start1;Parent=g7832.t1;
OX031006.1_Pollenia_amentaria_genome_assembly,_chromosome:_1	AUGUSTUS	CDS	210108373	210108379	0.48	+	0	ID=g7832.t1.CDS1;Parent=g7832.t1;
OX031006.1_Pollenia_amentaria_genome_assembly,_chromosome:_1	AUGUSTUS	exon	210108373	210108379	.	+	.	ID=g7832.t1.exon1;Parent=g7832.t1;
OX031006.1_Pollenia_amentaria_genome_assembly,_chromosome:_1	AUGUSTUS	intron	210108380	210108565	0.48	+	.	ID=g7832.t1.intron1;Parent=g7832.t1;
OX031006.1_Pollenia_amentaria_genome_assembly,_chromosome:_1	AUGUSTUS	CDS	210108566	210108710	1	+	2	ID=g7832.t1.CDS2;Parent=g7832.t1;
OX031006.1_Pollenia_amentaria_genome_assembly,_chromosome:_1	AUGUSTUS	exon	210108566	210108710	.	+	.	ID=g7832.t1.exon2;Parent=g7832.t1;
OX031006.1_Pollenia_amentaria_genome_assembly,_chromosome:_1	AUGUSTUS	intron	210108711	210108774	1	+	.	ID=g7832.t1.intron2;Parent=g7832.t1;
OX031006.1_Pollenia_amentaria_genome_assembly,_chromosome:_1	AUGUSTUS	CDS	210108775	210108991	0.93	+	1	ID=g7832.t1.CDS3;Parent=g7832.t1;
OX031006.1_Pollenia_amentaria_genome_assembly,_chromosome:_1	AUGUSTUS	exon	210108775	210108991	.	+	.	ID=g7832.t1.exon3;Parent=g7832.t1;
OX031006.1_Pollenia_amentaria_genome_assembly,_chromosome:_1	AUGUSTUS	stop_codon	210108989	210108991	.	+	0	ID=g7832.t1.stop1;Parent=g7832.t1;
OX031006.1_Pollenia_amentaria_genome_assembly,_chromosome:_1	AUGUSTUS	gene	210109034	210109763	.	-	.	ID=g7833;
OX031006.1_Pollenia_amentaria_genome_assembly,_chromosome:_1	AUGUSTUS	mRNA	210109034	210109763	0.54	-	.	ID=g7833.t1;Parent=g7833;
OX031006.1_Pollenia_amentaria_genome_assembly,_chromosome:_1	AUGUSTUS	stop_codon	210109034	210109036	.	-	0	ID=g7833.t1.stop1;Parent=g7833.t1;
OX031006.1_Pollenia_amentaria_genome_assembly,_chromosome:_1	AUGUSTUS	CDS	210109034	210109233	0.69	-	2	ID=g7833.t1.CDS1;Parent=g7833.t1;
OX031006.1_Pollenia_amentaria_genome_assembly,_chromosome:_1	AUGUSTUS	exon	210109034	210109233	.	-	.	ID=g7833.t1.exon1;Parent=g7833.t1;
OX031006.1_Pollenia_amentaria_genome_assembly,_chromosome:_1	AUGUSTUS	intron	210109234	210109522	0.63	-	.	ID=g7833.t1.intron1;Parent=g7833.t1;
OX031006.1_Pollenia_amentaria_genome_assembly,_chromosome:_1	AUGUSTUS	CDS	210109523	210109763	0.73	-	0	ID=g7833.t1.CDS2;Parent=g7833.t1;
OX031006.1_Pollenia_amentaria_genome_assembly,_chromosome:_1	AUGUSTUS	exon	210109523	210109763	.	-	.	ID=g7833.t1.exon2;Parent=g7833.t1;
OX031006.1_Pollenia_amentaria_genome_assembly,_chromosome:_1	AUGUSTUS	start_codon	210109761	210109763	.	-	0	ID=g7833.t1.start1;Parent=g7833.t1;
OX031006.1_Pollenia_amentaria_genome_assembly,_chromosome:_1	GeneMark.hmm3	gene	210109863	210110391	.	-	.	ID=g7834;
OX031006.1_Pollenia_amentaria_genome_assembly,_chromosome:_1	GeneMark.hmm3	mRNA	210109863	210110391	.	-	.	ID=g7834.t1;Parent=g7834;
OX031006.1_Pollenia_amentaria_genome_assembly,_chromosome:_1	GeneMark.hmm3	stop_codon	210109863	210109865	.	-	0	ID=g7834.t1.stop1;Parent=g7834.t1;
OX031006.1_Pollenia_amentaria_genome_assembly,_chromosome:_1	GeneMark.hmm3	CDS	210109863	210109945	.	-	2	ID=g7834.t1.CDS1;Parent=g7834.t1;
OX031006.1_Pollenia_amentaria_genome_assembly,_chromosome:_1	GeneMark.hmm3	exon	210109863	210109945	0	-	.	ID=g7834.t1.exon1;Parent=g7834.t1;
OX031006.1_Pollenia_amentaria_genome_assembly,_chromosome:_1	GeneMark.hmm3	intron	210109946	210110327	.	-	0	ID=g7834.t1.intron1;Parent=g7834.t1;
OX031006.1_Pollenia_amentaria_genome_assembly,_chromosome:_1	GeneMark.hmm3	CDS	210110328	210110391	.	-	0	ID=g7834.t1.CDS2;Parent=g7834.t1;
OX031006.1_Pollenia_amentaria_genome_assembly,_chromosome:_1	GeneMark.hmm3	exon	210110328	210110391	0	-	.	ID=g7834.t1.exon2;Parent=g7834.t1;
OX031006.1_Pollenia_amentaria_genome_assembly,_chromosome:_1	GeneMark.hmm3	start_codon	210110389	210110391	.	-	0	ID=g7834.t1.start1;Parent=g7834.t1;
OX031006.1_Pollenia_amentaria_genome_assembly,_chromosome:_1	AUGUSTUS	gene	210111996	210112538	.	+	.	ID=g7835;
OX031006.1_Pollenia_amentaria_genome_assembly,_chromosome:_1	AUGUSTUS	mRNA	210111996	210112538	0.82	+	.	ID=g7835.t1;Parent=g7835;
OX031006.1_Pollenia_amentaria_genome_assembly,_chromosome:_1	AUGUSTUS	start_codon	210111996	210111998	.	+	0	ID=g7835.t1.start1;Parent=g7835.t1;
OX031006.1_Pollenia_amentaria_genome_assembly,_chromosome:_1	AUGUSTUS	CDS	210111996	210112406	0.82	+	0	ID=g7835.t1.CDS1;Parent=g7835.t1;
OX031006.1_Pollenia_amentaria_genome_assembly,_chromosome:_1	AUGUSTUS	exon	210111996	210112406	.	+	.	ID=g7835.t1.exon1;Parent=g7835.t1;
OX031006.1_Pollenia_amentaria_genome_assembly,_chromosome:_1	AUGUSTUS	intron	210112407	210112505	0.82	+	.	ID=g7835.t1.intron1;Parent=g7835.t1;
OX031006.1_Pollenia_amentaria_genome_assembly,_chromosome:_1	AUGUSTUS	CDS	210112506	210112538	1	+	0	ID=g7835.t1.CDS2;Parent=g7835.t1;
OX031006.1_Pollenia_amentaria_genome_assembly,_chromosome:_1	AUGUSTUS	exon	210112506	210112538	.	+	.	ID=g7835.t1.exon2;Parent=g7835.t1;
OX031006.1_Pollenia_amentaria_genome_assembly,_chromosome:_1	AUGUSTUS	stop_codon	210112536	210112538	.	+	0	ID=g7835.t1.stop1;Parent=g7835.t1;
OX031006.1_Pollenia_amentaria_genome_assembly,_chromosome:_1	AUGUSTUS	gene	210113370	210115106	.	-	.	ID=g7836;
OX031006.1_Pollenia_amentaria_genome_assembly,_chromosome:_1	AUGUSTUS	mRNA	210113370	210115106	1	-	.	ID=g7836.t1;Parent=g7836;
OX031006.1_Pollenia_amentaria_genome_assembly,_chromosome:_1	AUGUSTUS	stop_codon	210113370	210113372	.	-	0	ID=g7836.t1.stop1;Parent=g7836.t1;
OX031006.1_Pollenia_amentaria_genome_assembly,_chromosome:_1	AUGUSTUS	CDS	210113370	210115106	1	-	0	ID=g7836.t1.CDS1;Parent=g7836.t1;
OX031006.1_Pollenia_amentaria_genome_assembly,_chromosome:_1	AUGUSTUS	exon	210113370	210115106	.	-	.	ID=g7836.t1.exon1;Parent=g7836.t1;
OX031006.1_Pollenia_amentaria_genome_assembly,_chromosome:_1	AUGUSTUS	start_codon	210115104	210115106	.	-	0	ID=g7836.t1.start1;Parent=g7836.t1;
OX031006.1_Pollenia_amentaria_genome_assembly,_chromosome:_1	AUGUSTUS	gene	210127801	210128386	.	+	.	ID=g7837;
OX031006.1_Pollenia_amentaria_genome_assembly,_chromosome:_1	AUGUSTUS	mRNA	210127801	210128386	1	+	.	ID=g7837.t1;Parent=g7837;
OX031006.1_Pollenia_amentaria_genome_assembly,_chromosome:_1	AUGUSTUS	start_codon	210127801	210127803	.	+	0	ID=g7837.t1.start1;Parent=g7837.t1;
OX031006.1_Pollenia_amentaria_genome_assembly,_chromosome:_1	AUGUSTUS	CDS	210127801	210127902	1	+	0	ID=g7837.t1.CDS1;Parent=g7837.t1;
OX031006.1_Pollenia_amentaria_genome_assembly,_chromosome:_1	AUGUSTUS	exon	210127801	210127902	.	+	.	ID=g7837.t1.exon1;Parent=g7837.t1;
OX031006.1_Pollenia_amentaria_genome_assembly,_chromosome:_1	AUGUSTUS	intron	210127903	210128013	1	+	.	ID=g7837.t1.intron1;Parent=g7837.t1;
OX031006.1_Pollenia_amentaria_genome_assembly,_chromosome:_1	AUGUSTUS	CDS	210128014	210128200	1	+	0	ID=g7837.t1.CDS2;Parent=g7837.t1;
OX031006.1_Pollenia_amentaria_genome_assembly,_chromosome:_1	AUGUSTUS	exon	210128014	210128200	.	+	.	ID=g7837.t1.exon2;Parent=g7837.t1;
OX031006.1_Pollenia_amentaria_genome_assembly,_chromosome:_1	AUGUSTUS	intron	210128201	210128255	1	+	.	ID=g7837.t1.intron2;Parent=g7837.t1;
OX031006.1_Pollenia_amentaria_genome_assembly,_chromosome:_1	AUGUSTUS	CDS	210128256	210128386	1	+	2	ID=g7837.t1.CDS3;Parent=g7837.t1;
OX031006.1_Pollenia_amentaria_genome_assembly,_chromosome:_1	AUGUSTUS	exon	210128256	210128386	.	+	.	ID=g7837.t1.exon3;Parent=g7837.t1;
OX031006.1_Pollenia_amentaria_genome_assembly,_chromosome:_1	AUGUSTUS	stop_codon	210128384	210128386	.	+	0	ID=g7837.t1.stop1;Parent=g7837.t1;
OX031006.1_Pollenia_amentaria_genome_assembly,_chromosome:_1	AUGUSTUS	gene	210138068	210140130	.	-	.	ID=g7838;
OX031006.1_Pollenia_amentaria_genome_assembly,_chromosome:_1	AUGUSTUS	mRNA	210138068	210140130	1	-	.	ID=g7838.t1;Parent=g7838;
OX031006.1_Pollenia_amentaria_genome_assembly,_chromosome:_1	AUGUSTUS	stop_codon	210138068	210138070	.	-	0	ID=g7838.t1.stop1;Parent=g7838.t1;
OX031006.1_Pollenia_amentaria_genome_assembly,_chromosome:_1	AUGUSTUS	CDS	210138068	210138269	1	-	1	ID=g7838.t1.CDS1;Parent=g7838.t1;
OX031006.1_Pollenia_amentaria_genome_assembly,_chromosome:_1	AUGUSTUS	exon	210138068	210138269	.	-	.	ID=g7838.t1.exon1;Parent=g7838.t1;
OX031006.1_Pollenia_amentaria_genome_assembly,_chromosome:_1	AUGUSTUS	intron	210138270	210138439	1	-	.	ID=g7838.t1.intron1;Parent=g7838.t1;
OX031006.1_Pollenia_amentaria_genome_assembly,_chromosome:_1	AUGUSTUS	CDS	210138440	210138572	1	-	2	ID=g7838.t1.CDS2;Parent=g7838.t1;
OX031006.1_Pollenia_amentaria_genome_assembly,_chromosome:_1	AUGUSTUS	exon	210138440	210138572	.	-	.	ID=g7838.t1.exon2;Parent=g7838.t1;
OX031006.1_Pollenia_amentaria_genome_assembly,_chromosome:_1	AUGUSTUS	intron	210138573	210138628	1	-	.	ID=g7838.t1.intron2;Parent=g7838.t1;
OX031006.1_Pollenia_amentaria_genome_assembly,_chromosome:_1	AUGUSTUS	CDS	210138629	210138952	1	-	2	ID=g7838.t1.CDS3;Parent=g7838.t1;
OX031006.1_Pollenia_amentaria_genome_assembly,_chromosome:_1	AUGUSTUS	exon	210138629	210138952	.	-	.	ID=g7838.t1.exon3;Parent=g7838.t1;
OX031006.1_Pollenia_amentaria_genome_assembly,_chromosome:_1	AUGUSTUS	intron	210138953	210139017	1	-	.	ID=g7838.t1.intron3;Parent=g7838.t1;
OX031006.1_Pollenia_amentaria_genome_assembly,_chromosome:_1	AUGUSTUS	CDS	210139018	210139234	1	-	0	ID=g7838.t1.CDS4;Parent=g7838.t1;
OX031006.1_Pollenia_amentaria_genome_assembly,_chromosome:_1	AUGUSTUS	exon	210139018	210139234	.	-	.	ID=g7838.t1.exon4;Parent=g7838.t1;
OX031006.1_Pollenia_amentaria_genome_assembly,_chromosome:_1	AUGUSTUS	intron	210139235	210139305	1	-	.	ID=g7838.t1.intron4;Parent=g7838.t1;
OX031006.1_Pollenia_amentaria_genome_assembly,_chromosome:_1	AUGUSTUS	CDS	210139306	210140130	1	-	0	ID=g7838.t1.CDS5;Parent=g7838.t1;
OX031006.1_Pollenia_amentaria_genome_assembly,_chromosome:_1	AUGUSTUS	exon	210139306	210140130	.	-	.	ID=g7838.t1.exon5;Parent=g7838.t1;
OX031006.1_Pollenia_amentaria_genome_assembly,_chromosome:_1	AUGUSTUS	start_codon	210140128	210140130	.	-	0	ID=g7838.t1.start1;Parent=g7838.t1;
OX031006.1_Pollenia_amentaria_genome_assembly,_chromosome:_1	AUGUSTUS	gene	210156021	210157990	.	-	.	ID=g7839;
OX031006.1_Pollenia_amentaria_genome_assembly,_chromosome:_1	AUGUSTUS	mRNA	210156021	210157990	1	-	.	ID=g7839.t1;Parent=g7839;
OX031006.1_Pollenia_amentaria_genome_assembly,_chromosome:_1	AUGUSTUS	stop_codon	210156021	210156023	.	-	0	ID=g7839.t1.stop1;Parent=g7839.t1;
OX031006.1_Pollenia_amentaria_genome_assembly,_chromosome:_1	AUGUSTUS	CDS	210156021	210156231	1	-	1	ID=g7839.t1.CDS1;Parent=g7839.t1;
OX031006.1_Pollenia_amentaria_genome_assembly,_chromosome:_1	AUGUSTUS	exon	210156021	210156231	.	-	.	ID=g7839.t1.exon1;Parent=g7839.t1;
OX031006.1_Pollenia_amentaria_genome_assembly,_chromosome:_1	AUGUSTUS	intron	210156232	210156311	1	-	.	ID=g7839.t1.intron1;Parent=g7839.t1;
OX031006.1_Pollenia_amentaria_genome_assembly,_chromosome:_1	AUGUSTUS	CDS	210156312	210156444	1	-	2	ID=g7839.t1.CDS2;Parent=g7839.t1;
OX031006.1_Pollenia_amentaria_genome_assembly,_chromosome:_1	AUGUSTUS	exon	210156312	210156444	.	-	.	ID=g7839.t1.exon2;Parent=g7839.t1;
OX031006.1_Pollenia_amentaria_genome_assembly,_chromosome:_1	AUGUSTUS	intron	210156445	210156509	1	-	.	ID=g7839.t1.intron2;Parent=g7839.t1;
OX031006.1_Pollenia_amentaria_genome_assembly,_chromosome:_1	AUGUSTUS	CDS	210156510	210156830	1	-	2	ID=g7839.t1.CDS3;Parent=g7839.t1;
OX031006.1_Pollenia_amentaria_genome_assembly,_chromosome:_1	AUGUSTUS	exon	210156510	210156830	.	-	.	ID=g7839.t1.exon3;Parent=g7839.t1;
OX031006.1_Pollenia_amentaria_genome_assembly,_chromosome:_1	AUGUSTUS	intron	210156831	210156882	1	-	.	ID=g7839.t1.intron3;Parent=g7839.t1;
OX031006.1_Pollenia_amentaria_genome_assembly,_chromosome:_1	AUGUSTUS	CDS	210156883	210157099	1	-	0	ID=g7839.t1.CDS4;Parent=g7839.t1;
OX031006.1_Pollenia_amentaria_genome_assembly,_chromosome:_1	AUGUSTUS	exon	210156883	210157099	.	-	.	ID=g7839.t1.exon4;Parent=g7839.t1;
OX031006.1_Pollenia_amentaria_genome_assembly,_chromosome:_1	AUGUSTUS	intron	210157100	210157162	1	-	.	ID=g7839.t1.intron4;Parent=g7839.t1;
OX031006.1_Pollenia_amentaria_genome_assembly,_chromosome:_1	AUGUSTUS	CDS	210157163	210157990	1	-	0	ID=g7839.t1.CDS5;Parent=g7839.t1;
OX031006.1_Pollenia_amentaria_genome_assembly,_chromosome:_1	AUGUSTUS	exon	210157163	210157990	.	-	.	ID=g7839.t1.exon5;Parent=g7839.t1;
OX031006.1_Pollenia_amentaria_genome_assembly,_chromosome:_1	AUGUSTUS	start_codon	210157988	210157990	.	-	0	ID=g7839.t1.start1;Parent=g7839.t1;
OX031006.1_Pollenia_amentaria_genome_assembly,_chromosome:_1	AUGUSTUS	gene	210162524	210176078	.	-	.	ID=g7840;
OX031006.1_Pollenia_amentaria_genome_assembly,_chromosome:_1	AUGUSTUS	mRNA	210162524	210176078	1	-	.	ID=g7840.t1;Parent=g7840;
OX031006.1_Pollenia_amentaria_genome_assembly,_chromosome:_1	AUGUSTUS	stop_codon	210162524	210162526	.	-	0	ID=g7840.t1.stop1;Parent=g7840.t1;
OX031006.1_Pollenia_amentaria_genome_assembly,_chromosome:_1	AUGUSTUS	CDS	210162524	210162691	1	-	0	ID=g7840.t1.CDS1;Parent=g7840.t1;
OX031006.1_Pollenia_amentaria_genome_assembly,_chromosome:_1	AUGUSTUS	exon	210162524	210162691	.	-	.	ID=g7840.t1.exon1;Parent=g7840.t1;
OX031006.1_Pollenia_amentaria_genome_assembly,_chromosome:_1	AUGUSTUS	intron	210162692	210162877	1	-	.	ID=g7840.t1.intron1;Parent=g7840.t1;
OX031006.1_Pollenia_amentaria_genome_assembly,_chromosome:_1	AUGUSTUS	CDS	210162878	210163417	1	-	0	ID=g7840.t1.CDS2;Parent=g7840.t1;
OX031006.1_Pollenia_amentaria_genome_assembly,_chromosome:_1	AUGUSTUS	exon	210162878	210163417	.	-	.	ID=g7840.t1.exon2;Parent=g7840.t1;
OX031006.1_Pollenia_amentaria_genome_assembly,_chromosome:_1	AUGUSTUS	intron	210163418	210163480	1	-	.	ID=g7840.t1.intron2;Parent=g7840.t1;
OX031006.1_Pollenia_amentaria_genome_assembly,_chromosome:_1	AUGUSTUS	CDS	210163481	210163723	1	-	0	ID=g7840.t1.CDS3;Parent=g7840.t1;
OX031006.1_Pollenia_amentaria_genome_assembly,_chromosome:_1	AUGUSTUS	exon	210163481	210163723	.	-	.	ID=g7840.t1.exon3;Parent=g7840.t1;
OX031006.1_Pollenia_amentaria_genome_assembly,_chromosome:_1	AUGUSTUS	intron	210163724	210169739	1	-	.	ID=g7840.t1.intron3;Parent=g7840.t1;
OX031006.1_Pollenia_amentaria_genome_assembly,_chromosome:_1	AUGUSTUS	CDS	210169740	210169835	1	-	0	ID=g7840.t1.CDS4;Parent=g7840.t1;
OX031006.1_Pollenia_amentaria_genome_assembly,_chromosome:_1	AUGUSTUS	exon	210169740	210169835	.	-	.	ID=g7840.t1.exon4;Parent=g7840.t1;
OX031006.1_Pollenia_amentaria_genome_assembly,_chromosome:_1	AUGUSTUS	intron	210169836	210175928	1	-	.	ID=g7840.t1.intron4;Parent=g7840.t1;
OX031006.1_Pollenia_amentaria_genome_assembly,_chromosome:_1	AUGUSTUS	CDS	210175929	210176078	1	-	0	ID=g7840.t1.CDS5;Parent=g7840.t1;
OX031006.1_Pollenia_amentaria_genome_assembly,_chromosome:_1	AUGUSTUS	exon	210175929	210176078	.	-	.	ID=g7840.t1.exon5;Parent=g7840.t1;
OX031006.1_Pollenia_amentaria_genome_assembly,_chromosome:_1	AUGUSTUS	start_codon	210176076	210176078	.	-	0	ID=g7840.t1.start1;Parent=g7840.t1;
OX031006.1_Pollenia_amentaria_genome_assembly,_chromosome:_1	AUGUSTUS	gene	210184762	210185307	.	-	.	ID=g7841;
OX031006.1_Pollenia_amentaria_genome_assembly,_chromosome:_1	AUGUSTUS	mRNA	210184762	210185307	1	-	.	ID=g7841.t1;Parent=g7841;
OX031006.1_Pollenia_amentaria_genome_assembly,_chromosome:_1	AUGUSTUS	stop_codon	210184762	210184764	.	-	0	ID=g7841.t1.stop1;Parent=g7841.t1;
OX031006.1_Pollenia_amentaria_genome_assembly,_chromosome:_1	AUGUSTUS	CDS	210184762	210185307	1	-	0	ID=g7841.t1.CDS1;Parent=g7841.t1;
OX031006.1_Pollenia_amentaria_genome_assembly,_chromosome:_1	AUGUSTUS	exon	210184762	210185307	.	-	.	ID=g7841.t1.exon1;Parent=g7841.t1;
OX031006.1_Pollenia_amentaria_genome_assembly,_chromosome:_1	AUGUSTUS	start_codon	210185305	210185307	.	-	0	ID=g7841.t1.start1;Parent=g7841.t1;
OX031006.1_Pollenia_amentaria_genome_assembly,_chromosome:_1	AUGUSTUS	gene	210193549	210200249	.	-	.	ID=g7842;
OX031006.1_Pollenia_amentaria_genome_assembly,_chromosome:_1	AUGUSTUS	mRNA	210193549	210200249	0.97	-	.	ID=g7842.t1;Parent=g7842;
OX031006.1_Pollenia_amentaria_genome_assembly,_chromosome:_1	AUGUSTUS	stop_codon	210193549	210193551	.	-	0	ID=g7842.t1.stop1;Parent=g7842.t1;
OX031006.1_Pollenia_amentaria_genome_assembly,_chromosome:_1	AUGUSTUS	CDS	210193549	210194129	1	-	2	ID=g7842.t1.CDS1;Parent=g7842.t1;
OX031006.1_Pollenia_amentaria_genome_assembly,_chromosome:_1	AUGUSTUS	exon	210193549	210194129	.	-	.	ID=g7842.t1.exon1;Parent=g7842.t1;
OX031006.1_Pollenia_amentaria_genome_assembly,_chromosome:_1	AUGUSTUS	intron	210194130	210194183	1	-	.	ID=g7842.t1.intron1;Parent=g7842.t1;
OX031006.1_Pollenia_amentaria_genome_assembly,_chromosome:_1	AUGUSTUS	CDS	210194184	210194403	1	-	0	ID=g7842.t1.CDS2;Parent=g7842.t1;
OX031006.1_Pollenia_amentaria_genome_assembly,_chromosome:_1	AUGUSTUS	exon	210194184	210194403	.	-	.	ID=g7842.t1.exon2;Parent=g7842.t1;
OX031006.1_Pollenia_amentaria_genome_assembly,_chromosome:_1	AUGUSTUS	intron	210194404	210194477	1	-	.	ID=g7842.t1.intron2;Parent=g7842.t1;
OX031006.1_Pollenia_amentaria_genome_assembly,_chromosome:_1	AUGUSTUS	CDS	210194478	210194593	1	-	2	ID=g7842.t1.CDS3;Parent=g7842.t1;
OX031006.1_Pollenia_amentaria_genome_assembly,_chromosome:_1	AUGUSTUS	exon	210194478	210194593	.	-	.	ID=g7842.t1.exon3;Parent=g7842.t1;
OX031006.1_Pollenia_amentaria_genome_assembly,_chromosome:_1	AUGUSTUS	intron	210194594	210200173	0.97	-	.	ID=g7842.t1.intron3;Parent=g7842.t1;
OX031006.1_Pollenia_amentaria_genome_assembly,_chromosome:_1	AUGUSTUS	CDS	210200174	210200249	0.97	-	0	ID=g7842.t1.CDS4;Parent=g7842.t1;
OX031006.1_Pollenia_amentaria_genome_assembly,_chromosome:_1	AUGUSTUS	exon	210200174	210200249	.	-	.	ID=g7842.t1.exon4;Parent=g7842.t1;
OX031006.1_Pollenia_amentaria_genome_assembly,_chromosome:_1	AUGUSTUS	start_codon	210200247	210200249	.	-	0	ID=g7842.t1.start1;Parent=g7842.t1;
OX031006.1_Pollenia_amentaria_genome_assembly,_chromosome:_1	AUGUSTUS	gene	210248148	210249248	.	+	.	ID=g7843;
OX031006.1_Pollenia_amentaria_genome_assembly,_chromosome:_1	AUGUSTUS	mRNA	210248148	210249248	1	+	.	ID=g7843.t1;Parent=g7843;
OX031006.1_Pollenia_amentaria_genome_assembly,_chromosome:_1	AUGUSTUS	start_codon	210248148	210248150	.	+	0	ID=g7843.t1.start1;Parent=g7843.t1;
OX031006.1_Pollenia_amentaria_genome_assembly,_chromosome:_1	AUGUSTUS	CDS	210248148	210249248	1	+	0	ID=g7843.t1.CDS1;Parent=g7843.t1;
OX031006.1_Pollenia_amentaria_genome_assembly,_chromosome:_1	AUGUSTUS	exon	210248148	210249248	.	+	.	ID=g7843.t1.exon1;Parent=g7843.t1;
OX031006.1_Pollenia_amentaria_genome_assembly,_chromosome:_1	AUGUSTUS	stop_codon	210249246	210249248	.	+	0	ID=g7843.t1.stop1;Parent=g7843.t1;
OX031006.1_Pollenia_amentaria_genome_assembly,_chromosome:_1	AUGUSTUS	gene	210277248	210277961	.	-	.	ID=g7844;
OX031006.1_Pollenia_amentaria_genome_assembly,_chromosome:_1	AUGUSTUS	mRNA	210277248	210277961	1	-	.	ID=g7844.t1;Parent=g7844;
OX031006.1_Pollenia_amentaria_genome_assembly,_chromosome:_1	AUGUSTUS	stop_codon	210277248	210277250	.	-	0	ID=g7844.t1.stop1;Parent=g7844.t1;
OX031006.1_Pollenia_amentaria_genome_assembly,_chromosome:_1	AUGUSTUS	CDS	210277248	210277961	1	-	0	ID=g7844.t1.CDS1;Parent=g7844.t1;
OX031006.1_Pollenia_amentaria_genome_assembly,_chromosome:_1	AUGUSTUS	exon	210277248	210277961	.	-	.	ID=g7844.t1.exon1;Parent=g7844.t1;
OX031006.1_Pollenia_amentaria_genome_assembly,_chromosome:_1	AUGUSTUS	start_codon	210277959	210277961	.	-	0	ID=g7844.t1.start1;Parent=g7844.t1;
OX031006.1_Pollenia_amentaria_genome_assembly,_chromosome:_1	AUGUSTUS	gene	210278056	210278562	.	-	.	ID=g7845;
OX031006.1_Pollenia_amentaria_genome_assembly,_chromosome:_1	AUGUSTUS	mRNA	210278056	210278562	1	-	.	ID=g7845.t1;Parent=g7845;
OX031006.1_Pollenia_amentaria_genome_assembly,_chromosome:_1	AUGUSTUS	stop_codon	210278056	210278058	.	-	0	ID=g7845.t1.stop1;Parent=g7845.t1;
OX031006.1_Pollenia_amentaria_genome_assembly,_chromosome:_1	AUGUSTUS	CDS	210278056	210278562	1	-	0	ID=g7845.t1.CDS1;Parent=g7845.t1;
OX031006.1_Pollenia_amentaria_genome_assembly,_chromosome:_1	AUGUSTUS	exon	210278056	210278562	.	-	.	ID=g7845.t1.exon1;Parent=g7845.t1;
OX031006.1_Pollenia_amentaria_genome_assembly,_chromosome:_1	AUGUSTUS	start_codon	210278560	210278562	.	-	0	ID=g7845.t1.start1;Parent=g7845.t1;
OX031006.1_Pollenia_amentaria_genome_assembly,_chromosome:_1	AUGUSTUS	gene	210278785	210285552	.	-	.	ID=g7846;
OX031006.1_Pollenia_amentaria_genome_assembly,_chromosome:_1	AUGUSTUS	mRNA	210278785	210285552	0.73	-	.	ID=g7846.t1;Parent=g7846;
OX031006.1_Pollenia_amentaria_genome_assembly,_chromosome:_1	AUGUSTUS	stop_codon	210278785	210278787	.	-	0	ID=g7846.t1.stop1;Parent=g7846.t1;
OX031006.1_Pollenia_amentaria_genome_assembly,_chromosome:_1	AUGUSTUS	CDS	210278785	210283148	0.93	-	2	ID=g7846.t1.CDS1;Parent=g7846.t1;
OX031006.1_Pollenia_amentaria_genome_assembly,_chromosome:_1	AUGUSTUS	exon	210278785	210283148	.	-	.	ID=g7846.t1.exon1;Parent=g7846.t1;
OX031006.1_Pollenia_amentaria_genome_assembly,_chromosome:_1	AUGUSTUS	intron	210283149	210285398	0.85	-	.	ID=g7846.t1.intron1;Parent=g7846.t1;
OX031006.1_Pollenia_amentaria_genome_assembly,_chromosome:_1	AUGUSTUS	CDS	210285399	210285552	0.79	-	0	ID=g7846.t1.CDS2;Parent=g7846.t1;
OX031006.1_Pollenia_amentaria_genome_assembly,_chromosome:_1	AUGUSTUS	exon	210285399	210285552	.	-	.	ID=g7846.t1.exon2;Parent=g7846.t1;
OX031006.1_Pollenia_amentaria_genome_assembly,_chromosome:_1	AUGUSTUS	start_codon	210285550	210285552	.	-	0	ID=g7846.t1.start1;Parent=g7846.t1;
OX031006.1_Pollenia_amentaria_genome_assembly,_chromosome:_1	AUGUSTUS	gene	210301771	210303451	.	-	.	ID=g7847;
OX031006.1_Pollenia_amentaria_genome_assembly,_chromosome:_1	AUGUSTUS	mRNA	210301771	210303451	1	-	.	ID=g7847.t1;Parent=g7847;
OX031006.1_Pollenia_amentaria_genome_assembly,_chromosome:_1	AUGUSTUS	stop_codon	210301771	210301773	.	-	0	ID=g7847.t1.stop1;Parent=g7847.t1;
OX031006.1_Pollenia_amentaria_genome_assembly,_chromosome:_1	AUGUSTUS	CDS	210301771	210301879	1	-	1	ID=g7847.t1.CDS1;Parent=g7847.t1;
OX031006.1_Pollenia_amentaria_genome_assembly,_chromosome:_1	AUGUSTUS	exon	210301771	210301879	.	-	.	ID=g7847.t1.exon1;Parent=g7847.t1;
OX031006.1_Pollenia_amentaria_genome_assembly,_chromosome:_1	AUGUSTUS	intron	210301880	210302806	1	-	.	ID=g7847.t1.intron1;Parent=g7847.t1;
OX031006.1_Pollenia_amentaria_genome_assembly,_chromosome:_1	AUGUSTUS	CDS	210302807	210302962	1	-	1	ID=g7847.t1.CDS2;Parent=g7847.t1;
OX031006.1_Pollenia_amentaria_genome_assembly,_chromosome:_1	AUGUSTUS	exon	210302807	210302962	.	-	.	ID=g7847.t1.exon2;Parent=g7847.t1;
OX031006.1_Pollenia_amentaria_genome_assembly,_chromosome:_1	AUGUSTUS	intron	210302963	210303026	1	-	.	ID=g7847.t1.intron2;Parent=g7847.t1;
OX031006.1_Pollenia_amentaria_genome_assembly,_chromosome:_1	AUGUSTUS	CDS	210303027	210303332	1	-	1	ID=g7847.t1.CDS3;Parent=g7847.t1;
OX031006.1_Pollenia_amentaria_genome_assembly,_chromosome:_1	AUGUSTUS	exon	210303027	210303332	.	-	.	ID=g7847.t1.exon3;Parent=g7847.t1;
OX031006.1_Pollenia_amentaria_genome_assembly,_chromosome:_1	AUGUSTUS	intron	210303333	210303392	1	-	.	ID=g7847.t1.intron3;Parent=g7847.t1;
OX031006.1_Pollenia_amentaria_genome_assembly,_chromosome:_1	AUGUSTUS	CDS	210303393	210303451	1	-	0	ID=g7847.t1.CDS4;Parent=g7847.t1;
OX031006.1_Pollenia_amentaria_genome_assembly,_chromosome:_1	AUGUSTUS	exon	210303393	210303451	.	-	.	ID=g7847.t1.exon4;Parent=g7847.t1;
OX031006.1_Pollenia_amentaria_genome_assembly,_chromosome:_1	AUGUSTUS	start_codon	210303449	210303451	.	-	0	ID=g7847.t1.start1;Parent=g7847.t1;
OX031006.1_Pollenia_amentaria_genome_assembly,_chromosome:_1	AUGUSTUS	gene	210317571	210318833	.	+	.	ID=g7848;
OX031006.1_Pollenia_amentaria_genome_assembly,_chromosome:_1	AUGUSTUS	mRNA	210317571	210318833	0.16	+	.	ID=g7848.t1;Parent=g7848;
OX031006.1_Pollenia_amentaria_genome_assembly,_chromosome:_1	AUGUSTUS	start_codon	210317571	210317573	.	+	0	ID=g7848.t1.start1;Parent=g7848.t1;
OX031006.1_Pollenia_amentaria_genome_assembly,_chromosome:_1	AUGUSTUS	CDS	210317571	210318833	0.16	+	0	ID=g7848.t1.CDS1;Parent=g7848.t1;
OX031006.1_Pollenia_amentaria_genome_assembly,_chromosome:_1	AUGUSTUS	exon	210317571	210318833	.	+	.	ID=g7848.t1.exon1;Parent=g7848.t1;
OX031006.1_Pollenia_amentaria_genome_assembly,_chromosome:_1	AUGUSTUS	stop_codon	210318831	210318833	.	+	0	ID=g7848.t1.stop1;Parent=g7848.t1;
OX031006.1_Pollenia_amentaria_genome_assembly,_chromosome:_1	AUGUSTUS	gene	210328891	210329329	.	-	.	ID=g7849;
OX031006.1_Pollenia_amentaria_genome_assembly,_chromosome:_1	AUGUSTUS	mRNA	210328891	210329329	1	-	.	ID=g7849.t1;Parent=g7849;
OX031006.1_Pollenia_amentaria_genome_assembly,_chromosome:_1	AUGUSTUS	stop_codon	210328891	210328893	.	-	0	ID=g7849.t1.stop1;Parent=g7849.t1;
OX031006.1_Pollenia_amentaria_genome_assembly,_chromosome:_1	AUGUSTUS	CDS	210328891	210328996	1	-	1	ID=g7849.t1.CDS1;Parent=g7849.t1;
OX031006.1_Pollenia_amentaria_genome_assembly,_chromosome:_1	AUGUSTUS	exon	210328891	210328996	.	-	.	ID=g7849.t1.exon1;Parent=g7849.t1;
OX031006.1_Pollenia_amentaria_genome_assembly,_chromosome:_1	AUGUSTUS	intron	210328997	210329062	1	-	.	ID=g7849.t1.intron1;Parent=g7849.t1;
OX031006.1_Pollenia_amentaria_genome_assembly,_chromosome:_1	AUGUSTUS	CDS	210329063	210329133	1	-	0	ID=g7849.t1.CDS2;Parent=g7849.t1;
OX031006.1_Pollenia_amentaria_genome_assembly,_chromosome:_1	AUGUSTUS	exon	210329063	210329133	.	-	.	ID=g7849.t1.exon2;Parent=g7849.t1;
OX031006.1_Pollenia_amentaria_genome_assembly,_chromosome:_1	AUGUSTUS	intron	210329134	210329203	1	-	.	ID=g7849.t1.intron2;Parent=g7849.t1;
OX031006.1_Pollenia_amentaria_genome_assembly,_chromosome:_1	AUGUSTUS	CDS	210329204	210329329	1	-	0	ID=g7849.t1.CDS3;Parent=g7849.t1;
OX031006.1_Pollenia_amentaria_genome_assembly,_chromosome:_1	AUGUSTUS	exon	210329204	210329329	.	-	.	ID=g7849.t1.exon3;Parent=g7849.t1;
OX031006.1_Pollenia_amentaria_genome_assembly,_chromosome:_1	AUGUSTUS	start_codon	210329327	210329329	.	-	0	ID=g7849.t1.start1;Parent=g7849.t1;
OX031006.1_Pollenia_amentaria_genome_assembly,_chromosome:_1	AUGUSTUS	gene	210346382	210347989	.	+	.	ID=g7850;
OX031006.1_Pollenia_amentaria_genome_assembly,_chromosome:_1	AUGUSTUS	mRNA	210346382	210347989	1	+	.	ID=g7850.t1;Parent=g7850;
OX031006.1_Pollenia_amentaria_genome_assembly,_chromosome:_1	AUGUSTUS	start_codon	210346382	210346384	.	+	0	ID=g7850.t1.start1;Parent=g7850.t1;
OX031006.1_Pollenia_amentaria_genome_assembly,_chromosome:_1	AUGUSTUS	CDS	210346382	210346426	1	+	0	ID=g7850.t1.CDS1;Parent=g7850.t1;
OX031006.1_Pollenia_amentaria_genome_assembly,_chromosome:_1	AUGUSTUS	exon	210346382	210346426	.	+	.	ID=g7850.t1.exon1;Parent=g7850.t1;
OX031006.1_Pollenia_amentaria_genome_assembly,_chromosome:_1	AUGUSTUS	intron	210346427	210346778	1	+	.	ID=g7850.t1.intron1;Parent=g7850.t1;
OX031006.1_Pollenia_amentaria_genome_assembly,_chromosome:_1	AUGUSTUS	CDS	210346779	210347811	1	+	0	ID=g7850.t1.CDS2;Parent=g7850.t1;
OX031006.1_Pollenia_amentaria_genome_assembly,_chromosome:_1	AUGUSTUS	exon	210346779	210347811	.	+	.	ID=g7850.t1.exon2;Parent=g7850.t1;
OX031006.1_Pollenia_amentaria_genome_assembly,_chromosome:_1	AUGUSTUS	intron	210347812	210347867	1	+	.	ID=g7850.t1.intron2;Parent=g7850.t1;
OX031006.1_Pollenia_amentaria_genome_assembly,_chromosome:_1	AUGUSTUS	CDS	210347868	210347989	1	+	2	ID=g7850.t1.CDS3;Parent=g7850.t1;
OX031006.1_Pollenia_amentaria_genome_assembly,_chromosome:_1	AUGUSTUS	exon	210347868	210347989	.	+	.	ID=g7850.t1.exon3;Parent=g7850.t1;
OX031006.1_Pollenia_amentaria_genome_assembly,_chromosome:_1	AUGUSTUS	stop_codon	210347987	210347989	.	+	0	ID=g7850.t1.stop1;Parent=g7850.t1;
OX031006.1_Pollenia_amentaria_genome_assembly,_chromosome:_1	AUGUSTUS	gene	210385404	210387929	.	+	.	ID=g7851;
OX031006.1_Pollenia_amentaria_genome_assembly,_chromosome:_1	AUGUSTUS	mRNA	210385404	210387929	1	+	.	ID=g7851.t1;Parent=g7851;
OX031006.1_Pollenia_amentaria_genome_assembly,_chromosome:_1	AUGUSTUS	start_codon	210385404	210385406	.	+	0	ID=g7851.t1.start1;Parent=g7851.t1;
OX031006.1_Pollenia_amentaria_genome_assembly,_chromosome:_1	AUGUSTUS	CDS	210385404	210387929	1	+	0	ID=g7851.t1.CDS1;Parent=g7851.t1;
OX031006.1_Pollenia_amentaria_genome_assembly,_chromosome:_1	AUGUSTUS	exon	210385404	210387929	.	+	.	ID=g7851.t1.exon1;Parent=g7851.t1;
OX031006.1_Pollenia_amentaria_genome_assembly,_chromosome:_1	AUGUSTUS	stop_codon	210387927	210387929	.	+	0	ID=g7851.t1.stop1;Parent=g7851.t1;
OX031006.1_Pollenia_amentaria_genome_assembly,_chromosome:_1	AUGUSTUS	gene	210404843	210405205	.	+	.	ID=g7852;
OX031006.1_Pollenia_amentaria_genome_assembly,_chromosome:_1	AUGUSTUS	mRNA	210404843	210405205	1	+	.	ID=g7852.t1;Parent=g7852;
OX031006.1_Pollenia_amentaria_genome_assembly,_chromosome:_1	AUGUSTUS	start_codon	210404843	210404845	.	+	0	ID=g7852.t1.start1;Parent=g7852.t1;
OX031006.1_Pollenia_amentaria_genome_assembly,_chromosome:_1	AUGUSTUS	CDS	210404843	210405205	1	+	0	ID=g7852.t1.CDS1;Parent=g7852.t1;
OX031006.1_Pollenia_amentaria_genome_assembly,_chromosome:_1	AUGUSTUS	exon	210404843	210405205	.	+	.	ID=g7852.t1.exon1;Parent=g7852.t1;
OX031006.1_Pollenia_amentaria_genome_assembly,_chromosome:_1	AUGUSTUS	stop_codon	210405203	210405205	.	+	0	ID=g7852.t1.stop1;Parent=g7852.t1;
OX031006.1_Pollenia_amentaria_genome_assembly,_chromosome:_1	AUGUSTUS	gene	210432529	210435140	.	-	.	ID=g7853;
OX031006.1_Pollenia_amentaria_genome_assembly,_chromosome:_1	AUGUSTUS	mRNA	210432529	210435140	0.21	-	.	ID=g7853.t1;Parent=g7853;
OX031006.1_Pollenia_amentaria_genome_assembly,_chromosome:_1	AUGUSTUS	stop_codon	210432529	210432531	.	-	0	ID=g7853.t1.stop1;Parent=g7853.t1;
OX031006.1_Pollenia_amentaria_genome_assembly,_chromosome:_1	AUGUSTUS	CDS	210432529	210432694	0.61	-	1	ID=g7853.t1.CDS1;Parent=g7853.t1;
OX031006.1_Pollenia_amentaria_genome_assembly,_chromosome:_1	AUGUSTUS	exon	210432529	210432694	.	-	.	ID=g7853.t1.exon1;Parent=g7853.t1;
OX031006.1_Pollenia_amentaria_genome_assembly,_chromosome:_1	AUGUSTUS	intron	210432695	210433958	0.37	-	.	ID=g7853.t1.intron1;Parent=g7853.t1;
OX031006.1_Pollenia_amentaria_genome_assembly,_chromosome:_1	AUGUSTUS	CDS	210433959	210434810	0.27	-	1	ID=g7853.t1.CDS2;Parent=g7853.t1;
OX031006.1_Pollenia_amentaria_genome_assembly,_chromosome:_1	AUGUSTUS	exon	210433959	210434810	.	-	.	ID=g7853.t1.exon2;Parent=g7853.t1;
OX031006.1_Pollenia_amentaria_genome_assembly,_chromosome:_1	AUGUSTUS	intron	210434811	210434982	0.46	-	.	ID=g7853.t1.intron2;Parent=g7853.t1;
OX031006.1_Pollenia_amentaria_genome_assembly,_chromosome:_1	AUGUSTUS	CDS	210434983	210435140	0.84	-	0	ID=g7853.t1.CDS3;Parent=g7853.t1;
OX031006.1_Pollenia_amentaria_genome_assembly,_chromosome:_1	AUGUSTUS	exon	210434983	210435140	.	-	.	ID=g7853.t1.exon3;Parent=g7853.t1;
OX031006.1_Pollenia_amentaria_genome_assembly,_chromosome:_1	AUGUSTUS	start_codon	210435138	210435140	.	-	0	ID=g7853.t1.start1;Parent=g7853.t1;
OX031006.1_Pollenia_amentaria_genome_assembly,_chromosome:_1	AUGUSTUS	gene	210436291	210437887	.	+	.	ID=g7854;
OX031006.1_Pollenia_amentaria_genome_assembly,_chromosome:_1	AUGUSTUS	mRNA	210436291	210437887	1	+	.	ID=g7854.t1;Parent=g7854;
OX031006.1_Pollenia_amentaria_genome_assembly,_chromosome:_1	AUGUSTUS	start_codon	210436291	210436293	.	+	0	ID=g7854.t1.start1;Parent=g7854.t1;
OX031006.1_Pollenia_amentaria_genome_assembly,_chromosome:_1	AUGUSTUS	CDS	210436291	210436412	1	+	0	ID=g7854.t1.CDS1;Parent=g7854.t1;
OX031006.1_Pollenia_amentaria_genome_assembly,_chromosome:_1	AUGUSTUS	exon	210436291	210436412	.	+	.	ID=g7854.t1.exon1;Parent=g7854.t1;
OX031006.1_Pollenia_amentaria_genome_assembly,_chromosome:_1	AUGUSTUS	intron	210436413	210436469	1	+	.	ID=g7854.t1.intron1;Parent=g7854.t1;
OX031006.1_Pollenia_amentaria_genome_assembly,_chromosome:_1	AUGUSTUS	CDS	210436470	210436616	1	+	1	ID=g7854.t1.CDS2;Parent=g7854.t1;
OX031006.1_Pollenia_amentaria_genome_assembly,_chromosome:_1	AUGUSTUS	exon	210436470	210436616	.	+	.	ID=g7854.t1.exon2;Parent=g7854.t1;
OX031006.1_Pollenia_amentaria_genome_assembly,_chromosome:_1	AUGUSTUS	intron	210436617	210437745	1	+	.	ID=g7854.t1.intron2;Parent=g7854.t1;
OX031006.1_Pollenia_amentaria_genome_assembly,_chromosome:_1	AUGUSTUS	CDS	210437746	210437887	1	+	1	ID=g7854.t1.CDS3;Parent=g7854.t1;
OX031006.1_Pollenia_amentaria_genome_assembly,_chromosome:_1	AUGUSTUS	exon	210437746	210437887	.	+	.	ID=g7854.t1.exon3;Parent=g7854.t1;
OX031006.1_Pollenia_amentaria_genome_assembly,_chromosome:_1	AUGUSTUS	stop_codon	210437885	210437887	.	+	0	ID=g7854.t1.stop1;Parent=g7854.t1;
OX031006.1_Pollenia_amentaria_genome_assembly,_chromosome:_1	AUGUSTUS	gene	210438256	210457007	.	-	.	ID=g7855;
OX031006.1_Pollenia_amentaria_genome_assembly,_chromosome:_1	AUGUSTUS	mRNA	210438256	210457007	0.95	-	.	ID=g7855.t1;Parent=g7855;
OX031006.1_Pollenia_amentaria_genome_assembly,_chromosome:_1	AUGUSTUS	stop_codon	210438256	210438258	.	-	0	ID=g7855.t1.stop1;Parent=g7855.t1;
OX031006.1_Pollenia_amentaria_genome_assembly,_chromosome:_1	AUGUSTUS	CDS	210438256	210438379	1	-	1	ID=g7855.t1.CDS1;Parent=g7855.t1;
OX031006.1_Pollenia_amentaria_genome_assembly,_chromosome:_1	AUGUSTUS	exon	210438256	210438379	.	-	.	ID=g7855.t1.exon1;Parent=g7855.t1;
OX031006.1_Pollenia_amentaria_genome_assembly,_chromosome:_1	AUGUSTUS	intron	210438380	210438738	1	-	.	ID=g7855.t1.intron1;Parent=g7855.t1;
OX031006.1_Pollenia_amentaria_genome_assembly,_chromosome:_1	AUGUSTUS	CDS	210438739	210438804	1	-	1	ID=g7855.t1.CDS2;Parent=g7855.t1;
OX031006.1_Pollenia_amentaria_genome_assembly,_chromosome:_1	AUGUSTUS	exon	210438739	210438804	.	-	.	ID=g7855.t1.exon2;Parent=g7855.t1;
OX031006.1_Pollenia_amentaria_genome_assembly,_chromosome:_1	AUGUSTUS	intron	210438805	210438907	1	-	.	ID=g7855.t1.intron2;Parent=g7855.t1;
OX031006.1_Pollenia_amentaria_genome_assembly,_chromosome:_1	AUGUSTUS	CDS	210438908	210438969	1	-	0	ID=g7855.t1.CDS3;Parent=g7855.t1;
OX031006.1_Pollenia_amentaria_genome_assembly,_chromosome:_1	AUGUSTUS	exon	210438908	210438969	.	-	.	ID=g7855.t1.exon3;Parent=g7855.t1;
OX031006.1_Pollenia_amentaria_genome_assembly,_chromosome:_1	AUGUSTUS	intron	210438970	210439032	1	-	.	ID=g7855.t1.intron3;Parent=g7855.t1;
OX031006.1_Pollenia_amentaria_genome_assembly,_chromosome:_1	AUGUSTUS	CDS	210439033	210439556	1	-	2	ID=g7855.t1.CDS4;Parent=g7855.t1;
OX031006.1_Pollenia_amentaria_genome_assembly,_chromosome:_1	AUGUSTUS	exon	210439033	210439556	.	-	.	ID=g7855.t1.exon4;Parent=g7855.t1;
OX031006.1_Pollenia_amentaria_genome_assembly,_chromosome:_1	AUGUSTUS	intron	210439557	210455731	1	-	.	ID=g7855.t1.intron4;Parent=g7855.t1;
OX031006.1_Pollenia_amentaria_genome_assembly,_chromosome:_1	AUGUSTUS	CDS	210455732	210455888	1	-	0	ID=g7855.t1.CDS5;Parent=g7855.t1;
OX031006.1_Pollenia_amentaria_genome_assembly,_chromosome:_1	AUGUSTUS	exon	210455732	210455888	.	-	.	ID=g7855.t1.exon5;Parent=g7855.t1;
OX031006.1_Pollenia_amentaria_genome_assembly,_chromosome:_1	AUGUSTUS	intron	210455889	210456258	1	-	.	ID=g7855.t1.intron5;Parent=g7855.t1;
OX031006.1_Pollenia_amentaria_genome_assembly,_chromosome:_1	AUGUSTUS	CDS	210456259	210456372	1	-	0	ID=g7855.t1.CDS6;Parent=g7855.t1;
OX031006.1_Pollenia_amentaria_genome_assembly,_chromosome:_1	AUGUSTUS	exon	210456259	210456372	.	-	.	ID=g7855.t1.exon6;Parent=g7855.t1;
OX031006.1_Pollenia_amentaria_genome_assembly,_chromosome:_1	AUGUSTUS	intron	210456373	210456428	1	-	.	ID=g7855.t1.intron6;Parent=g7855.t1;
OX031006.1_Pollenia_amentaria_genome_assembly,_chromosome:_1	AUGUSTUS	CDS	210456429	210456641	1	-	0	ID=g7855.t1.CDS7;Parent=g7855.t1;
OX031006.1_Pollenia_amentaria_genome_assembly,_chromosome:_1	AUGUSTUS	exon	210456429	210456641	.	-	.	ID=g7855.t1.exon7;Parent=g7855.t1;
OX031006.1_Pollenia_amentaria_genome_assembly,_chromosome:_1	AUGUSTUS	intron	210456642	210456761	1	-	.	ID=g7855.t1.intron7;Parent=g7855.t1;
OX031006.1_Pollenia_amentaria_genome_assembly,_chromosome:_1	AUGUSTUS	CDS	210456762	210456834	1	-	1	ID=g7855.t1.CDS8;Parent=g7855.t1;
OX031006.1_Pollenia_amentaria_genome_assembly,_chromosome:_1	AUGUSTUS	exon	210456762	210456834	.	-	.	ID=g7855.t1.exon8;Parent=g7855.t1;
OX031006.1_Pollenia_amentaria_genome_assembly,_chromosome:_1	AUGUSTUS	intron	210456835	210456981	0.95	-	.	ID=g7855.t1.intron8;Parent=g7855.t1;
OX031006.1_Pollenia_amentaria_genome_assembly,_chromosome:_1	AUGUSTUS	CDS	210456982	210457007	0.95	-	0	ID=g7855.t1.CDS9;Parent=g7855.t1;
OX031006.1_Pollenia_amentaria_genome_assembly,_chromosome:_1	AUGUSTUS	exon	210456982	210457007	.	-	.	ID=g7855.t1.exon9;Parent=g7855.t1;
OX031006.1_Pollenia_amentaria_genome_assembly,_chromosome:_1	AUGUSTUS	start_codon	210457005	210457007	.	-	0	ID=g7855.t1.start1;Parent=g7855.t1;
OX031006.1_Pollenia_amentaria_genome_assembly,_chromosome:_1	GeneMark.hmm3	mRNA	210438256	210439428	.	-	.	ID=g7855.t2;Parent=g7855;
OX031006.1_Pollenia_amentaria_genome_assembly,_chromosome:_1	GeneMark.hmm3	stop_codon	210438256	210438258	.	-	0	ID=g7855.t2.stop1;Parent=g7855.t2;
OX031006.1_Pollenia_amentaria_genome_assembly,_chromosome:_1	GeneMark.hmm3	CDS	210438256	210438379	.	-	1	ID=g7855.t2.CDS1;Parent=g7855.t2;
OX031006.1_Pollenia_amentaria_genome_assembly,_chromosome:_1	GeneMark.hmm3	exon	210438256	210438379	0	-	.	ID=g7855.t2.exon1;Parent=g7855.t2;
OX031006.1_Pollenia_amentaria_genome_assembly,_chromosome:_1	GeneMark.hmm3	intron	210438380	210438738	.	-	1	ID=g7855.t2.intron1;Parent=g7855.t2;
OX031006.1_Pollenia_amentaria_genome_assembly,_chromosome:_1	GeneMark.hmm3	CDS	210438739	210438804	.	-	1	ID=g7855.t2.CDS2;Parent=g7855.t2;
OX031006.1_Pollenia_amentaria_genome_assembly,_chromosome:_1	GeneMark.hmm3	exon	210438739	210438804	0	-	.	ID=g7855.t2.exon2;Parent=g7855.t2;
OX031006.1_Pollenia_amentaria_genome_assembly,_chromosome:_1	GeneMark.hmm3	intron	210438805	210438907	.	-	0	ID=g7855.t2.intron2;Parent=g7855.t2;
OX031006.1_Pollenia_amentaria_genome_assembly,_chromosome:_1	GeneMark.hmm3	CDS	210438908	210438969	.	-	0	ID=g7855.t2.CDS3;Parent=g7855.t2;
OX031006.1_Pollenia_amentaria_genome_assembly,_chromosome:_1	GeneMark.hmm3	exon	210438908	210438969	0	-	.	ID=g7855.t2.exon3;Parent=g7855.t2;
OX031006.1_Pollenia_amentaria_genome_assembly,_chromosome:_1	GeneMark.hmm3	intron	210438970	210439032	.	-	0	ID=g7855.t2.intron3;Parent=g7855.t2;
OX031006.1_Pollenia_amentaria_genome_assembly,_chromosome:_1	GeneMark.hmm3	CDS	210439033	210439428	.	-	0	ID=g7855.t2.CDS4;Parent=g7855.t2;
OX031006.1_Pollenia_amentaria_genome_assembly,_chromosome:_1	GeneMark.hmm3	exon	210439033	210439428	0	-	.	ID=g7855.t2.exon4;Parent=g7855.t2;
OX031006.1_Pollenia_amentaria_genome_assembly,_chromosome:_1	GeneMark.hmm3	start_codon	210439426	210439428	.	-	0	ID=g7855.t2.start1;Parent=g7855.t2;
OX031006.1_Pollenia_amentaria_genome_assembly,_chromosome:_1	AUGUSTUS	gene	210457296	210457622	.	+	.	ID=g7856;
OX031006.1_Pollenia_amentaria_genome_assembly,_chromosome:_1	AUGUSTUS	mRNA	210457296	210457622	1	+	.	ID=g7856.t1;Parent=g7856;
OX031006.1_Pollenia_amentaria_genome_assembly,_chromosome:_1	AUGUSTUS	start_codon	210457296	210457298	.	+	0	ID=g7856.t1.start1;Parent=g7856.t1;
OX031006.1_Pollenia_amentaria_genome_assembly,_chromosome:_1	AUGUSTUS	CDS	210457296	210457622	1	+	0	ID=g7856.t1.CDS1;Parent=g7856.t1;
OX031006.1_Pollenia_amentaria_genome_assembly,_chromosome:_1	AUGUSTUS	exon	210457296	210457622	.	+	.	ID=g7856.t1.exon1;Parent=g7856.t1;
OX031006.1_Pollenia_amentaria_genome_assembly,_chromosome:_1	AUGUSTUS	stop_codon	210457620	210457622	.	+	0	ID=g7856.t1.stop1;Parent=g7856.t1;
OX031006.1_Pollenia_amentaria_genome_assembly,_chromosome:_1	AUGUSTUS	gene	210485931	210486863	.	+	.	ID=g7857;
OX031006.1_Pollenia_amentaria_genome_assembly,_chromosome:_1	AUGUSTUS	mRNA	210485931	210486863	1	+	.	ID=g7857.t1;Parent=g7857;
OX031006.1_Pollenia_amentaria_genome_assembly,_chromosome:_1	AUGUSTUS	start_codon	210485931	210485933	.	+	0	ID=g7857.t1.start1;Parent=g7857.t1;
OX031006.1_Pollenia_amentaria_genome_assembly,_chromosome:_1	AUGUSTUS	CDS	210485931	210486863	1	+	0	ID=g7857.t1.CDS1;Parent=g7857.t1;
OX031006.1_Pollenia_amentaria_genome_assembly,_chromosome:_1	AUGUSTUS	exon	210485931	210486863	.	+	.	ID=g7857.t1.exon1;Parent=g7857.t1;
OX031006.1_Pollenia_amentaria_genome_assembly,_chromosome:_1	AUGUSTUS	stop_codon	210486861	210486863	.	+	0	ID=g7857.t1.stop1;Parent=g7857.t1;
OX031006.1_Pollenia_amentaria_genome_assembly,_chromosome:_1	AUGUSTUS	gene	210491023	210491426	.	+	.	ID=g7858;
OX031006.1_Pollenia_amentaria_genome_assembly,_chromosome:_1	AUGUSTUS	mRNA	210491023	210491426	1	+	.	ID=g7858.t1;Parent=g7858;
OX031006.1_Pollenia_amentaria_genome_assembly,_chromosome:_1	AUGUSTUS	start_codon	210491023	210491025	.	+	0	ID=g7858.t1.start1;Parent=g7858.t1;
OX031006.1_Pollenia_amentaria_genome_assembly,_chromosome:_1	AUGUSTUS	CDS	210491023	210491140	1	+	0	ID=g7858.t1.CDS1;Parent=g7858.t1;
OX031006.1_Pollenia_amentaria_genome_assembly,_chromosome:_1	AUGUSTUS	exon	210491023	210491140	.	+	.	ID=g7858.t1.exon1;Parent=g7858.t1;
OX031006.1_Pollenia_amentaria_genome_assembly,_chromosome:_1	AUGUSTUS	intron	210491141	210491202	1	+	.	ID=g7858.t1.intron1;Parent=g7858.t1;
OX031006.1_Pollenia_amentaria_genome_assembly,_chromosome:_1	AUGUSTUS	CDS	210491203	210491426	1	+	2	ID=g7858.t1.CDS2;Parent=g7858.t1;
OX031006.1_Pollenia_amentaria_genome_assembly,_chromosome:_1	AUGUSTUS	exon	210491203	210491426	.	+	.	ID=g7858.t1.exon2;Parent=g7858.t1;
OX031006.1_Pollenia_amentaria_genome_assembly,_chromosome:_1	AUGUSTUS	stop_codon	210491424	210491426	.	+	0	ID=g7858.t1.stop1;Parent=g7858.t1;
OX031006.1_Pollenia_amentaria_genome_assembly,_chromosome:_1	AUGUSTUS	gene	210494170	210495044	.	-	.	ID=g7859;
OX031006.1_Pollenia_amentaria_genome_assembly,_chromosome:_1	AUGUSTUS	mRNA	210494170	210495044	1	-	.	ID=g7859.t1;Parent=g7859;
OX031006.1_Pollenia_amentaria_genome_assembly,_chromosome:_1	AUGUSTUS	stop_codon	210494170	210494172	.	-	0	ID=g7859.t1.stop1;Parent=g7859.t1;
OX031006.1_Pollenia_amentaria_genome_assembly,_chromosome:_1	AUGUSTUS	CDS	210494170	210494289	1	-	0	ID=g7859.t1.CDS1;Parent=g7859.t1;
OX031006.1_Pollenia_amentaria_genome_assembly,_chromosome:_1	AUGUSTUS	exon	210494170	210494289	.	-	.	ID=g7859.t1.exon1;Parent=g7859.t1;
OX031006.1_Pollenia_amentaria_genome_assembly,_chromosome:_1	AUGUSTUS	intron	210494290	210494513	1	-	.	ID=g7859.t1.intron1;Parent=g7859.t1;
OX031006.1_Pollenia_amentaria_genome_assembly,_chromosome:_1	AUGUSTUS	CDS	210494514	210495044	1	-	0	ID=g7859.t1.CDS2;Parent=g7859.t1;
OX031006.1_Pollenia_amentaria_genome_assembly,_chromosome:_1	AUGUSTUS	exon	210494514	210495044	.	-	.	ID=g7859.t1.exon2;Parent=g7859.t1;
OX031006.1_Pollenia_amentaria_genome_assembly,_chromosome:_1	AUGUSTUS	start_codon	210495042	210495044	.	-	0	ID=g7859.t1.start1;Parent=g7859.t1;
OX031006.1_Pollenia_amentaria_genome_assembly,_chromosome:_1	AUGUSTUS	gene	210495932	210496335	.	+	.	ID=g7860;
OX031006.1_Pollenia_amentaria_genome_assembly,_chromosome:_1	AUGUSTUS	mRNA	210495932	210496335	1	+	.	ID=g7860.t1;Parent=g7860;
OX031006.1_Pollenia_amentaria_genome_assembly,_chromosome:_1	AUGUSTUS	start_codon	210495932	210495934	.	+	0	ID=g7860.t1.start1;Parent=g7860.t1;
OX031006.1_Pollenia_amentaria_genome_assembly,_chromosome:_1	AUGUSTUS	CDS	210495932	210496049	1	+	0	ID=g7860.t1.CDS1;Parent=g7860.t1;
OX031006.1_Pollenia_amentaria_genome_assembly,_chromosome:_1	AUGUSTUS	exon	210495932	210496049	.	+	.	ID=g7860.t1.exon1;Parent=g7860.t1;
OX031006.1_Pollenia_amentaria_genome_assembly,_chromosome:_1	AUGUSTUS	intron	210496050	210496111	1	+	.	ID=g7860.t1.intron1;Parent=g7860.t1;
OX031006.1_Pollenia_amentaria_genome_assembly,_chromosome:_1	AUGUSTUS	CDS	210496112	210496335	1	+	2	ID=g7860.t1.CDS2;Parent=g7860.t1;
OX031006.1_Pollenia_amentaria_genome_assembly,_chromosome:_1	AUGUSTUS	exon	210496112	210496335	.	+	.	ID=g7860.t1.exon2;Parent=g7860.t1;
OX031006.1_Pollenia_amentaria_genome_assembly,_chromosome:_1	AUGUSTUS	stop_codon	210496333	210496335	.	+	0	ID=g7860.t1.stop1;Parent=g7860.t1;
OX031006.1_Pollenia_amentaria_genome_assembly,_chromosome:_1	AUGUSTUS	gene	210499078	210499952	.	-	.	ID=g7861;
OX031006.1_Pollenia_amentaria_genome_assembly,_chromosome:_1	AUGUSTUS	mRNA	210499078	210499952	1	-	.	ID=g7861.t1;Parent=g7861;
OX031006.1_Pollenia_amentaria_genome_assembly,_chromosome:_1	AUGUSTUS	stop_codon	210499078	210499080	.	-	0	ID=g7861.t1.stop1;Parent=g7861.t1;
OX031006.1_Pollenia_amentaria_genome_assembly,_chromosome:_1	AUGUSTUS	CDS	210499078	210499197	1	-	0	ID=g7861.t1.CDS1;Parent=g7861.t1;
OX031006.1_Pollenia_amentaria_genome_assembly,_chromosome:_1	AUGUSTUS	exon	210499078	210499197	.	-	.	ID=g7861.t1.exon1;Parent=g7861.t1;
OX031006.1_Pollenia_amentaria_genome_assembly,_chromosome:_1	AUGUSTUS	intron	210499198	210499421	1	-	.	ID=g7861.t1.intron1;Parent=g7861.t1;
OX031006.1_Pollenia_amentaria_genome_assembly,_chromosome:_1	AUGUSTUS	CDS	210499422	210499952	1	-	0	ID=g7861.t1.CDS2;Parent=g7861.t1;
OX031006.1_Pollenia_amentaria_genome_assembly,_chromosome:_1	AUGUSTUS	exon	210499422	210499952	.	-	.	ID=g7861.t1.exon2;Parent=g7861.t1;
OX031006.1_Pollenia_amentaria_genome_assembly,_chromosome:_1	AUGUSTUS	start_codon	210499950	210499952	.	-	0	ID=g7861.t1.start1;Parent=g7861.t1;
OX031006.1_Pollenia_amentaria_genome_assembly,_chromosome:_1	AUGUSTUS	gene	210500840	210501243	.	+	.	ID=g7862;
OX031006.1_Pollenia_amentaria_genome_assembly,_chromosome:_1	AUGUSTUS	mRNA	210500840	210501243	1	+	.	ID=g7862.t1;Parent=g7862;
OX031006.1_Pollenia_amentaria_genome_assembly,_chromosome:_1	AUGUSTUS	start_codon	210500840	210500842	.	+	0	ID=g7862.t1.start1;Parent=g7862.t1;
OX031006.1_Pollenia_amentaria_genome_assembly,_chromosome:_1	AUGUSTUS	CDS	210500840	210500957	1	+	0	ID=g7862.t1.CDS1;Parent=g7862.t1;
OX031006.1_Pollenia_amentaria_genome_assembly,_chromosome:_1	AUGUSTUS	exon	210500840	210500957	.	+	.	ID=g7862.t1.exon1;Parent=g7862.t1;
OX031006.1_Pollenia_amentaria_genome_assembly,_chromosome:_1	AUGUSTUS	intron	210500958	210501019	1	+	.	ID=g7862.t1.intron1;Parent=g7862.t1;
OX031006.1_Pollenia_amentaria_genome_assembly,_chromosome:_1	AUGUSTUS	CDS	210501020	210501243	1	+	2	ID=g7862.t1.CDS2;Parent=g7862.t1;
OX031006.1_Pollenia_amentaria_genome_assembly,_chromosome:_1	AUGUSTUS	exon	210501020	210501243	.	+	.	ID=g7862.t1.exon2;Parent=g7862.t1;
OX031006.1_Pollenia_amentaria_genome_assembly,_chromosome:_1	AUGUSTUS	stop_codon	210501241	210501243	.	+	0	ID=g7862.t1.stop1;Parent=g7862.t1;
OX031006.1_Pollenia_amentaria_genome_assembly,_chromosome:_1	AUGUSTUS	gene	210503986	210510606	.	-	.	ID=g7863;
OX031006.1_Pollenia_amentaria_genome_assembly,_chromosome:_1	AUGUSTUS	mRNA	210503986	210510606	1	-	.	ID=g7863.t1;Parent=g7863;
OX031006.1_Pollenia_amentaria_genome_assembly,_chromosome:_1	AUGUSTUS	stop_codon	210503986	210503988	.	-	0	ID=g7863.t1.stop1;Parent=g7863.t1;
OX031006.1_Pollenia_amentaria_genome_assembly,_chromosome:_1	AUGUSTUS	CDS	210503986	210504105	1	-	0	ID=g7863.t1.CDS1;Parent=g7863.t1;
OX031006.1_Pollenia_amentaria_genome_assembly,_chromosome:_1	AUGUSTUS	exon	210503986	210504105	.	-	.	ID=g7863.t1.exon1;Parent=g7863.t1;
OX031006.1_Pollenia_amentaria_genome_assembly,_chromosome:_1	AUGUSTUS	intron	210504106	210504329	1	-	.	ID=g7863.t1.intron1;Parent=g7863.t1;
OX031006.1_Pollenia_amentaria_genome_assembly,_chromosome:_1	AUGUSTUS	CDS	210504330	210504814	1	-	2	ID=g7863.t1.CDS2;Parent=g7863.t1;
OX031006.1_Pollenia_amentaria_genome_assembly,_chromosome:_1	AUGUSTUS	exon	210504330	210504814	.	-	.	ID=g7863.t1.exon2;Parent=g7863.t1;
OX031006.1_Pollenia_amentaria_genome_assembly,_chromosome:_1	AUGUSTUS	intron	210504815	210510506	1	-	.	ID=g7863.t1.intron2;Parent=g7863.t1;
OX031006.1_Pollenia_amentaria_genome_assembly,_chromosome:_1	AUGUSTUS	CDS	210510507	210510606	1	-	0	ID=g7863.t1.CDS3;Parent=g7863.t1;
OX031006.1_Pollenia_amentaria_genome_assembly,_chromosome:_1	AUGUSTUS	exon	210510507	210510606	.	-	.	ID=g7863.t1.exon3;Parent=g7863.t1;
OX031006.1_Pollenia_amentaria_genome_assembly,_chromosome:_1	AUGUSTUS	start_codon	210510604	210510606	.	-	0	ID=g7863.t1.start1;Parent=g7863.t1;
OX031006.1_Pollenia_amentaria_genome_assembly,_chromosome:_1	AUGUSTUS	gene	210539995	210541314	.	-	.	ID=g7864;
OX031006.1_Pollenia_amentaria_genome_assembly,_chromosome:_1	AUGUSTUS	mRNA	210539995	210541314	0.95	-	.	ID=g7864.t1;Parent=g7864;
OX031006.1_Pollenia_amentaria_genome_assembly,_chromosome:_1	AUGUSTUS	stop_codon	210539995	210539997	.	-	0	ID=g7864.t1.stop1;Parent=g7864.t1;
OX031006.1_Pollenia_amentaria_genome_assembly,_chromosome:_1	AUGUSTUS	CDS	210539995	210540105	0.95	-	0	ID=g7864.t1.CDS1;Parent=g7864.t1;
OX031006.1_Pollenia_amentaria_genome_assembly,_chromosome:_1	AUGUSTUS	exon	210539995	210540105	.	-	.	ID=g7864.t1.exon1;Parent=g7864.t1;
OX031006.1_Pollenia_amentaria_genome_assembly,_chromosome:_1	AUGUSTUS	intron	210540106	210540170	1	-	.	ID=g7864.t1.intron1;Parent=g7864.t1;
OX031006.1_Pollenia_amentaria_genome_assembly,_chromosome:_1	AUGUSTUS	CDS	210540171	210540410	1	-	0	ID=g7864.t1.CDS2;Parent=g7864.t1;
OX031006.1_Pollenia_amentaria_genome_assembly,_chromosome:_1	AUGUSTUS	exon	210540171	210540410	.	-	.	ID=g7864.t1.exon2;Parent=g7864.t1;
OX031006.1_Pollenia_amentaria_genome_assembly,_chromosome:_1	AUGUSTUS	intron	210540411	210540859	1	-	.	ID=g7864.t1.intron2;Parent=g7864.t1;
OX031006.1_Pollenia_amentaria_genome_assembly,_chromosome:_1	AUGUSTUS	CDS	210540860	210541048	1	-	0	ID=g7864.t1.CDS3;Parent=g7864.t1;
OX031006.1_Pollenia_amentaria_genome_assembly,_chromosome:_1	AUGUSTUS	exon	210540860	210541048	.	-	.	ID=g7864.t1.exon3;Parent=g7864.t1;
OX031006.1_Pollenia_amentaria_genome_assembly,_chromosome:_1	AUGUSTUS	intron	210541049	210541113	1	-	.	ID=g7864.t1.intron3;Parent=g7864.t1;
OX031006.1_Pollenia_amentaria_genome_assembly,_chromosome:_1	AUGUSTUS	CDS	210541114	210541314	1	-	0	ID=g7864.t1.CDS4;Parent=g7864.t1;
OX031006.1_Pollenia_amentaria_genome_assembly,_chromosome:_1	AUGUSTUS	exon	210541114	210541314	.	-	.	ID=g7864.t1.exon4;Parent=g7864.t1;
OX031006.1_Pollenia_amentaria_genome_assembly,_chromosome:_1	AUGUSTUS	start_codon	210541312	210541314	.	-	0	ID=g7864.t1.start1;Parent=g7864.t1;
OX031006.1_Pollenia_amentaria_genome_assembly,_chromosome:_1	AUGUSTUS	gene	210547804	210568153	.	+	.	ID=g7865;
OX031006.1_Pollenia_amentaria_genome_assembly,_chromosome:_1	AUGUSTUS	mRNA	210547804	210568153	1	+	.	ID=g7865.t1;Parent=g7865;
OX031006.1_Pollenia_amentaria_genome_assembly,_chromosome:_1	AUGUSTUS	start_codon	210547804	210547806	.	+	0	ID=g7865.t1.start1;Parent=g7865.t1;
OX031006.1_Pollenia_amentaria_genome_assembly,_chromosome:_1	AUGUSTUS	CDS	210547804	210548046	1	+	0	ID=g7865.t1.CDS1;Parent=g7865.t1;
OX031006.1_Pollenia_amentaria_genome_assembly,_chromosome:_1	AUGUSTUS	exon	210547804	210548046	.	+	.	ID=g7865.t1.exon1;Parent=g7865.t1;
OX031006.1_Pollenia_amentaria_genome_assembly,_chromosome:_1	AUGUSTUS	intron	210548047	210548138	1	+	.	ID=g7865.t1.intron1;Parent=g7865.t1;
OX031006.1_Pollenia_amentaria_genome_assembly,_chromosome:_1	AUGUSTUS	CDS	210548139	210548620	1	+	0	ID=g7865.t1.CDS2;Parent=g7865.t1;
OX031006.1_Pollenia_amentaria_genome_assembly,_chromosome:_1	AUGUSTUS	exon	210548139	210548620	.	+	.	ID=g7865.t1.exon2;Parent=g7865.t1;
OX031006.1_Pollenia_amentaria_genome_assembly,_chromosome:_1	AUGUSTUS	intron	210548621	210552952	1	+	.	ID=g7865.t1.intron2;Parent=g7865.t1;
OX031006.1_Pollenia_amentaria_genome_assembly,_chromosome:_1	AUGUSTUS	CDS	210552953	210553133	1	+	1	ID=g7865.t1.CDS3;Parent=g7865.t1;
OX031006.1_Pollenia_amentaria_genome_assembly,_chromosome:_1	AUGUSTUS	exon	210552953	210553133	.	+	.	ID=g7865.t1.exon3;Parent=g7865.t1;
OX031006.1_Pollenia_amentaria_genome_assembly,_chromosome:_1	AUGUSTUS	intron	210553134	210553195	1	+	.	ID=g7865.t1.intron3;Parent=g7865.t1;
OX031006.1_Pollenia_amentaria_genome_assembly,_chromosome:_1	AUGUSTUS	CDS	210553196	210553414	1	+	0	ID=g7865.t1.CDS4;Parent=g7865.t1;
OX031006.1_Pollenia_amentaria_genome_assembly,_chromosome:_1	AUGUSTUS	exon	210553196	210553414	.	+	.	ID=g7865.t1.exon4;Parent=g7865.t1;
OX031006.1_Pollenia_amentaria_genome_assembly,_chromosome:_1	AUGUSTUS	intron	210553415	210553491	1	+	.	ID=g7865.t1.intron4;Parent=g7865.t1;
OX031006.1_Pollenia_amentaria_genome_assembly,_chromosome:_1	AUGUSTUS	CDS	210553492	210553632	1	+	0	ID=g7865.t1.CDS5;Parent=g7865.t1;
OX031006.1_Pollenia_amentaria_genome_assembly,_chromosome:_1	AUGUSTUS	exon	210553492	210553632	.	+	.	ID=g7865.t1.exon5;Parent=g7865.t1;
OX031006.1_Pollenia_amentaria_genome_assembly,_chromosome:_1	AUGUSTUS	intron	210553633	210553693	1	+	.	ID=g7865.t1.intron5;Parent=g7865.t1;
OX031006.1_Pollenia_amentaria_genome_assembly,_chromosome:_1	AUGUSTUS	CDS	210553694	210553848	1	+	0	ID=g7865.t1.CDS6;Parent=g7865.t1;
OX031006.1_Pollenia_amentaria_genome_assembly,_chromosome:_1	AUGUSTUS	exon	210553694	210553848	.	+	.	ID=g7865.t1.exon6;Parent=g7865.t1;
OX031006.1_Pollenia_amentaria_genome_assembly,_chromosome:_1	AUGUSTUS	intron	210553849	210553912	1	+	.	ID=g7865.t1.intron6;Parent=g7865.t1;
OX031006.1_Pollenia_amentaria_genome_assembly,_chromosome:_1	AUGUSTUS	CDS	210553913	210554276	1	+	1	ID=g7865.t1.CDS7;Parent=g7865.t1;
OX031006.1_Pollenia_amentaria_genome_assembly,_chromosome:_1	AUGUSTUS	exon	210553913	210554276	.	+	.	ID=g7865.t1.exon7;Parent=g7865.t1;
OX031006.1_Pollenia_amentaria_genome_assembly,_chromosome:_1	AUGUSTUS	intron	210554277	210555854	1	+	.	ID=g7865.t1.intron7;Parent=g7865.t1;
OX031006.1_Pollenia_amentaria_genome_assembly,_chromosome:_1	AUGUSTUS	CDS	210555855	210555965	1	+	0	ID=g7865.t1.CDS8;Parent=g7865.t1;
OX031006.1_Pollenia_amentaria_genome_assembly,_chromosome:_1	AUGUSTUS	exon	210555855	210555965	.	+	.	ID=g7865.t1.exon8;Parent=g7865.t1;
OX031006.1_Pollenia_amentaria_genome_assembly,_chromosome:_1	AUGUSTUS	intron	210555966	210556028	1	+	.	ID=g7865.t1.intron8;Parent=g7865.t1;
OX031006.1_Pollenia_amentaria_genome_assembly,_chromosome:_1	AUGUSTUS	CDS	210556029	210556253	1	+	0	ID=g7865.t1.CDS9;Parent=g7865.t1;
OX031006.1_Pollenia_amentaria_genome_assembly,_chromosome:_1	AUGUSTUS	exon	210556029	210556253	.	+	.	ID=g7865.t1.exon9;Parent=g7865.t1;
OX031006.1_Pollenia_amentaria_genome_assembly,_chromosome:_1	AUGUSTUS	intron	210556254	210557356	1	+	.	ID=g7865.t1.intron9;Parent=g7865.t1;
OX031006.1_Pollenia_amentaria_genome_assembly,_chromosome:_1	AUGUSTUS	CDS	210557357	210557723	1	+	0	ID=g7865.t1.CDS10;Parent=g7865.t1;
OX031006.1_Pollenia_amentaria_genome_assembly,_chromosome:_1	AUGUSTUS	exon	210557357	210557723	.	+	.	ID=g7865.t1.exon10;Parent=g7865.t1;
OX031006.1_Pollenia_amentaria_genome_assembly,_chromosome:_1	AUGUSTUS	intron	210557724	210558507	1	+	.	ID=g7865.t1.intron10;Parent=g7865.t1;
OX031006.1_Pollenia_amentaria_genome_assembly,_chromosome:_1	AUGUSTUS	CDS	210558508	210558613	1	+	2	ID=g7865.t1.CDS11;Parent=g7865.t1;
OX031006.1_Pollenia_amentaria_genome_assembly,_chromosome:_1	AUGUSTUS	exon	210558508	210558613	.	+	.	ID=g7865.t1.exon11;Parent=g7865.t1;
OX031006.1_Pollenia_amentaria_genome_assembly,_chromosome:_1	AUGUSTUS	intron	210558614	210558667	1	+	.	ID=g7865.t1.intron11;Parent=g7865.t1;
OX031006.1_Pollenia_amentaria_genome_assembly,_chromosome:_1	AUGUSTUS	CDS	210558668	210558980	1	+	1	ID=g7865.t1.CDS12;Parent=g7865.t1;
OX031006.1_Pollenia_amentaria_genome_assembly,_chromosome:_1	AUGUSTUS	exon	210558668	210558980	.	+	.	ID=g7865.t1.exon12;Parent=g7865.t1;
OX031006.1_Pollenia_amentaria_genome_assembly,_chromosome:_1	AUGUSTUS	intron	210558981	210561378	1	+	.	ID=g7865.t1.intron12;Parent=g7865.t1;
OX031006.1_Pollenia_amentaria_genome_assembly,_chromosome:_1	AUGUSTUS	CDS	210561379	210561532	1	+	0	ID=g7865.t1.CDS13;Parent=g7865.t1;
OX031006.1_Pollenia_amentaria_genome_assembly,_chromosome:_1	AUGUSTUS	exon	210561379	210561532	.	+	.	ID=g7865.t1.exon13;Parent=g7865.t1;
OX031006.1_Pollenia_amentaria_genome_assembly,_chromosome:_1	AUGUSTUS	intron	210561533	210567524	1	+	.	ID=g7865.t1.intron13;Parent=g7865.t1;
OX031006.1_Pollenia_amentaria_genome_assembly,_chromosome:_1	AUGUSTUS	CDS	210567525	210568153	1	+	2	ID=g7865.t1.CDS14;Parent=g7865.t1;
OX031006.1_Pollenia_amentaria_genome_assembly,_chromosome:_1	AUGUSTUS	exon	210567525	210568153	.	+	.	ID=g7865.t1.exon14;Parent=g7865.t1;
OX031006.1_Pollenia_amentaria_genome_assembly,_chromosome:_1	AUGUSTUS	stop_codon	210568151	210568153	.	+	0	ID=g7865.t1.stop1;Parent=g7865.t1;
OX031006.1_Pollenia_amentaria_genome_assembly,_chromosome:_1	AUGUSTUS	mRNA	210547804	210568153	1	+	.	ID=g7865.t2;Parent=g7865;
OX031006.1_Pollenia_amentaria_genome_assembly,_chromosome:_1	AUGUSTUS	start_codon	210547804	210547806	.	+	0	ID=g7865.t2.start1;Parent=g7865.t2;
OX031006.1_Pollenia_amentaria_genome_assembly,_chromosome:_1	AUGUSTUS	CDS	210547804	210548046	1	+	0	ID=g7865.t2.CDS1;Parent=g7865.t2;
OX031006.1_Pollenia_amentaria_genome_assembly,_chromosome:_1	AUGUSTUS	exon	210547804	210548046	.	+	.	ID=g7865.t2.exon1;Parent=g7865.t2;
OX031006.1_Pollenia_amentaria_genome_assembly,_chromosome:_1	AUGUSTUS	intron	210548047	210548138	1	+	.	ID=g7865.t2.intron1;Parent=g7865.t2;
OX031006.1_Pollenia_amentaria_genome_assembly,_chromosome:_1	AUGUSTUS	CDS	210548139	210548620	1	+	0	ID=g7865.t2.CDS2;Parent=g7865.t2;
OX031006.1_Pollenia_amentaria_genome_assembly,_chromosome:_1	AUGUSTUS	exon	210548139	210548620	.	+	.	ID=g7865.t2.exon2;Parent=g7865.t2;
OX031006.1_Pollenia_amentaria_genome_assembly,_chromosome:_1	AUGUSTUS	intron	210548621	210552952	1	+	.	ID=g7865.t2.intron2;Parent=g7865.t2;
OX031006.1_Pollenia_amentaria_genome_assembly,_chromosome:_1	AUGUSTUS	CDS	210552953	210553133	1	+	1	ID=g7865.t2.CDS3;Parent=g7865.t2;
OX031006.1_Pollenia_amentaria_genome_assembly,_chromosome:_1	AUGUSTUS	exon	210552953	210553133	.	+	.	ID=g7865.t2.exon3;Parent=g7865.t2;
OX031006.1_Pollenia_amentaria_genome_assembly,_chromosome:_1	AUGUSTUS	intron	210553134	210553195	1	+	.	ID=g7865.t2.intron3;Parent=g7865.t2;
OX031006.1_Pollenia_amentaria_genome_assembly,_chromosome:_1	AUGUSTUS	CDS	210553196	210553414	1	+	0	ID=g7865.t2.CDS4;Parent=g7865.t2;
OX031006.1_Pollenia_amentaria_genome_assembly,_chromosome:_1	AUGUSTUS	exon	210553196	210553414	.	+	.	ID=g7865.t2.exon4;Parent=g7865.t2;
OX031006.1_Pollenia_amentaria_genome_assembly,_chromosome:_1	AUGUSTUS	intron	210553415	210553491	1	+	.	ID=g7865.t2.intron4;Parent=g7865.t2;
OX031006.1_Pollenia_amentaria_genome_assembly,_chromosome:_1	AUGUSTUS	CDS	210553492	210553632	1	+	0	ID=g7865.t2.CDS5;Parent=g7865.t2;
OX031006.1_Pollenia_amentaria_genome_assembly,_chromosome:_1	AUGUSTUS	exon	210553492	210553632	.	+	.	ID=g7865.t2.exon5;Parent=g7865.t2;
OX031006.1_Pollenia_amentaria_genome_assembly,_chromosome:_1	AUGUSTUS	intron	210553633	210553693	1	+	.	ID=g7865.t2.intron5;Parent=g7865.t2;
OX031006.1_Pollenia_amentaria_genome_assembly,_chromosome:_1	AUGUSTUS	CDS	210553694	210553848	1	+	0	ID=g7865.t2.CDS6;Parent=g7865.t2;
OX031006.1_Pollenia_amentaria_genome_assembly,_chromosome:_1	AUGUSTUS	exon	210553694	210553848	.	+	.	ID=g7865.t2.exon6;Parent=g7865.t2;
OX031006.1_Pollenia_amentaria_genome_assembly,_chromosome:_1	AUGUSTUS	intron	210553849	210553912	1	+	.	ID=g7865.t2.intron6;Parent=g7865.t2;
OX031006.1_Pollenia_amentaria_genome_assembly,_chromosome:_1	AUGUSTUS	CDS	210553913	210554276	1	+	1	ID=g7865.t2.CDS7;Parent=g7865.t2;
OX031006.1_Pollenia_amentaria_genome_assembly,_chromosome:_1	AUGUSTUS	exon	210553913	210554276	.	+	.	ID=g7865.t2.exon7;Parent=g7865.t2;
OX031006.1_Pollenia_amentaria_genome_assembly,_chromosome:_1	AUGUSTUS	intron	210554277	210555854	1	+	.	ID=g7865.t2.intron7;Parent=g7865.t2;
OX031006.1_Pollenia_amentaria_genome_assembly,_chromosome:_1	AUGUSTUS	CDS	210555855	210555965	1	+	0	ID=g7865.t2.CDS8;Parent=g7865.t2;
OX031006.1_Pollenia_amentaria_genome_assembly,_chromosome:_1	AUGUSTUS	exon	210555855	210555965	.	+	.	ID=g7865.t2.exon8;Parent=g7865.t2;
OX031006.1_Pollenia_amentaria_genome_assembly,_chromosome:_1	AUGUSTUS	intron	210555966	210556028	1	+	.	ID=g7865.t2.intron8;Parent=g7865.t2;
OX031006.1_Pollenia_amentaria_genome_assembly,_chromosome:_1	AUGUSTUS	CDS	210556029	210556265	1	+	0	ID=g7865.t2.CDS9;Parent=g7865.t2;
OX031006.1_Pollenia_amentaria_genome_assembly,_chromosome:_1	AUGUSTUS	exon	210556029	210556265	.	+	.	ID=g7865.t2.exon9;Parent=g7865.t2;
OX031006.1_Pollenia_amentaria_genome_assembly,_chromosome:_1	AUGUSTUS	intron	210556266	210557356	1	+	.	ID=g7865.t2.intron9;Parent=g7865.t2;
OX031006.1_Pollenia_amentaria_genome_assembly,_chromosome:_1	AUGUSTUS	CDS	210557357	210557723	1	+	0	ID=g7865.t2.CDS10;Parent=g7865.t2;
OX031006.1_Pollenia_amentaria_genome_assembly,_chromosome:_1	AUGUSTUS	exon	210557357	210557723	.	+	.	ID=g7865.t2.exon10;Parent=g7865.t2;
OX031006.1_Pollenia_amentaria_genome_assembly,_chromosome:_1	AUGUSTUS	intron	210557724	210558507	1	+	.	ID=g7865.t2.intron10;Parent=g7865.t2;
OX031006.1_Pollenia_amentaria_genome_assembly,_chromosome:_1	AUGUSTUS	CDS	210558508	210558613	1	+	2	ID=g7865.t2.CDS11;Parent=g7865.t2;
OX031006.1_Pollenia_amentaria_genome_assembly,_chromosome:_1	AUGUSTUS	exon	210558508	210558613	.	+	.	ID=g7865.t2.exon11;Parent=g7865.t2;
OX031006.1_Pollenia_amentaria_genome_assembly,_chromosome:_1	AUGUSTUS	intron	210558614	210558667	1	+	.	ID=g7865.t2.intron11;Parent=g7865.t2;
OX031006.1_Pollenia_amentaria_genome_assembly,_chromosome:_1	AUGUSTUS	CDS	210558668	210558980	1	+	1	ID=g7865.t2.CDS12;Parent=g7865.t2;
OX031006.1_Pollenia_amentaria_genome_assembly,_chromosome:_1	AUGUSTUS	exon	210558668	210558980	.	+	.	ID=g7865.t2.exon12;Parent=g7865.t2;
OX031006.1_Pollenia_amentaria_genome_assembly,_chromosome:_1	AUGUSTUS	intron	210558981	210561378	1	+	.	ID=g7865.t2.intron12;Parent=g7865.t2;
OX031006.1_Pollenia_amentaria_genome_assembly,_chromosome:_1	AUGUSTUS	CDS	210561379	210561532	1	+	0	ID=g7865.t2.CDS13;Parent=g7865.t2;
OX031006.1_Pollenia_amentaria_genome_assembly,_chromosome:_1	AUGUSTUS	exon	210561379	210561532	.	+	.	ID=g7865.t2.exon13;Parent=g7865.t2;
OX031006.1_Pollenia_amentaria_genome_assembly,_chromosome:_1	AUGUSTUS	intron	210561533	210567524	1	+	.	ID=g7865.t2.intron13;Parent=g7865.t2;
OX031006.1_Pollenia_amentaria_genome_assembly,_chromosome:_1	AUGUSTUS	CDS	210567525	210568153	1	+	2	ID=g7865.t2.CDS14;Parent=g7865.t2;
OX031006.1_Pollenia_amentaria_genome_assembly,_chromosome:_1	AUGUSTUS	exon	210567525	210568153	.	+	.	ID=g7865.t2.exon14;Parent=g7865.t2;
OX031006.1_Pollenia_amentaria_genome_assembly,_chromosome:_1	AUGUSTUS	stop_codon	210568151	210568153	.	+	0	ID=g7865.t2.stop1;Parent=g7865.t2;
OX031006.1_Pollenia_amentaria_genome_assembly,_chromosome:_1	AUGUSTUS	gene	210571190	210571810	.	-	.	ID=g7866;
OX031006.1_Pollenia_amentaria_genome_assembly,_chromosome:_1	AUGUSTUS	mRNA	210571190	210571810	0.86	-	.	ID=g7866.t1;Parent=g7866;
OX031006.1_Pollenia_amentaria_genome_assembly,_chromosome:_1	AUGUSTUS	stop_codon	210571190	210571192	.	-	0	ID=g7866.t1.stop1;Parent=g7866.t1;
OX031006.1_Pollenia_amentaria_genome_assembly,_chromosome:_1	AUGUSTUS	CDS	210571190	210571372	0.97	-	0	ID=g7866.t1.CDS1;Parent=g7866.t1;
OX031006.1_Pollenia_amentaria_genome_assembly,_chromosome:_1	AUGUSTUS	exon	210571190	210571372	.	-	.	ID=g7866.t1.exon1;Parent=g7866.t1;
OX031006.1_Pollenia_amentaria_genome_assembly,_chromosome:_1	AUGUSTUS	intron	210571373	210571435	0.99	-	.	ID=g7866.t1.intron1;Parent=g7866.t1;
OX031006.1_Pollenia_amentaria_genome_assembly,_chromosome:_1	AUGUSTUS	CDS	210571436	210571541	0.94	-	1	ID=g7866.t1.CDS2;Parent=g7866.t1;
OX031006.1_Pollenia_amentaria_genome_assembly,_chromosome:_1	AUGUSTUS	exon	210571436	210571541	.	-	.	ID=g7866.t1.exon2;Parent=g7866.t1;
OX031006.1_Pollenia_amentaria_genome_assembly,_chromosome:_1	AUGUSTUS	intron	210571542	210571751	0.88	-	.	ID=g7866.t1.intron2;Parent=g7866.t1;
OX031006.1_Pollenia_amentaria_genome_assembly,_chromosome:_1	AUGUSTUS	CDS	210571752	210571810	0.88	-	0	ID=g7866.t1.CDS3;Parent=g7866.t1;
OX031006.1_Pollenia_amentaria_genome_assembly,_chromosome:_1	AUGUSTUS	exon	210571752	210571810	.	-	.	ID=g7866.t1.exon3;Parent=g7866.t1;
OX031006.1_Pollenia_amentaria_genome_assembly,_chromosome:_1	AUGUSTUS	start_codon	210571808	210571810	.	-	0	ID=g7866.t1.start1;Parent=g7866.t1;
OX031006.1_Pollenia_amentaria_genome_assembly,_chromosome:_1	AUGUSTUS	gene	210593121	210593527	.	+	.	ID=g7867;
OX031006.1_Pollenia_amentaria_genome_assembly,_chromosome:_1	AUGUSTUS	mRNA	210593121	210593527	0.33	+	.	ID=g7867.t1;Parent=g7867;
OX031006.1_Pollenia_amentaria_genome_assembly,_chromosome:_1	AUGUSTUS	start_codon	210593121	210593123	.	+	0	ID=g7867.t1.start1;Parent=g7867.t1;
OX031006.1_Pollenia_amentaria_genome_assembly,_chromosome:_1	AUGUSTUS	CDS	210593121	210593177	0.33	+	0	ID=g7867.t1.CDS1;Parent=g7867.t1;
OX031006.1_Pollenia_amentaria_genome_assembly,_chromosome:_1	AUGUSTUS	exon	210593121	210593177	.	+	.	ID=g7867.t1.exon1;Parent=g7867.t1;
OX031006.1_Pollenia_amentaria_genome_assembly,_chromosome:_1	AUGUSTUS	intron	210593178	210593251	0.69	+	.	ID=g7867.t1.intron1;Parent=g7867.t1;
OX031006.1_Pollenia_amentaria_genome_assembly,_chromosome:_1	AUGUSTUS	CDS	210593252	210593527	0.91	+	0	ID=g7867.t1.CDS2;Parent=g7867.t1;
OX031006.1_Pollenia_amentaria_genome_assembly,_chromosome:_1	AUGUSTUS	exon	210593252	210593527	.	+	.	ID=g7867.t1.exon2;Parent=g7867.t1;
OX031006.1_Pollenia_amentaria_genome_assembly,_chromosome:_1	AUGUSTUS	stop_codon	210593525	210593527	.	+	0	ID=g7867.t1.stop1;Parent=g7867.t1;
OX031006.1_Pollenia_amentaria_genome_assembly,_chromosome:_1	AUGUSTUS	gene	210595258	210617732	.	-	.	ID=g7868;
OX031006.1_Pollenia_amentaria_genome_assembly,_chromosome:_1	AUGUSTUS	mRNA	210595258	210617732	0.46	-	.	ID=g7868.t1;Parent=g7868;
OX031006.1_Pollenia_amentaria_genome_assembly,_chromosome:_1	AUGUSTUS	stop_codon	210595258	210595260	.	-	0	ID=g7868.t1.stop1;Parent=g7868.t1;
OX031006.1_Pollenia_amentaria_genome_assembly,_chromosome:_1	AUGUSTUS	CDS	210595258	210596617	1	-	1	ID=g7868.t1.CDS1;Parent=g7868.t1;
OX031006.1_Pollenia_amentaria_genome_assembly,_chromosome:_1	AUGUSTUS	exon	210595258	210596617	.	-	.	ID=g7868.t1.exon1;Parent=g7868.t1;
OX031006.1_Pollenia_amentaria_genome_assembly,_chromosome:_1	AUGUSTUS	intron	210596618	210596684	1	-	.	ID=g7868.t1.intron1;Parent=g7868.t1;
OX031006.1_Pollenia_amentaria_genome_assembly,_chromosome:_1	AUGUSTUS	CDS	210596685	210596938	1	-	0	ID=g7868.t1.CDS2;Parent=g7868.t1;
OX031006.1_Pollenia_amentaria_genome_assembly,_chromosome:_1	AUGUSTUS	exon	210596685	210596938	.	-	.	ID=g7868.t1.exon2;Parent=g7868.t1;
OX031006.1_Pollenia_amentaria_genome_assembly,_chromosome:_1	AUGUSTUS	intron	210596939	210597012	1	-	.	ID=g7868.t1.intron2;Parent=g7868.t1;
OX031006.1_Pollenia_amentaria_genome_assembly,_chromosome:_1	AUGUSTUS	CDS	210597013	210597167	1	-	2	ID=g7868.t1.CDS3;Parent=g7868.t1;
OX031006.1_Pollenia_amentaria_genome_assembly,_chromosome:_1	AUGUSTUS	exon	210597013	210597167	.	-	.	ID=g7868.t1.exon3;Parent=g7868.t1;
OX031006.1_Pollenia_amentaria_genome_assembly,_chromosome:_1	AUGUSTUS	intron	210597168	210597243	1	-	.	ID=g7868.t1.intron3;Parent=g7868.t1;
OX031006.1_Pollenia_amentaria_genome_assembly,_chromosome:_1	AUGUSTUS	CDS	210597244	210597473	1	-	1	ID=g7868.t1.CDS4;Parent=g7868.t1;
OX031006.1_Pollenia_amentaria_genome_assembly,_chromosome:_1	AUGUSTUS	exon	210597244	210597473	.	-	.	ID=g7868.t1.exon4;Parent=g7868.t1;
OX031006.1_Pollenia_amentaria_genome_assembly,_chromosome:_1	AUGUSTUS	intron	210597474	210598251	1	-	.	ID=g7868.t1.intron4;Parent=g7868.t1;
OX031006.1_Pollenia_amentaria_genome_assembly,_chromosome:_1	AUGUSTUS	CDS	210598252	210598510	1	-	2	ID=g7868.t1.CDS5;Parent=g7868.t1;
OX031006.1_Pollenia_amentaria_genome_assembly,_chromosome:_1	AUGUSTUS	exon	210598252	210598510	.	-	.	ID=g7868.t1.exon5;Parent=g7868.t1;
OX031006.1_Pollenia_amentaria_genome_assembly,_chromosome:_1	AUGUSTUS	intron	210598511	210598585	1	-	.	ID=g7868.t1.intron5;Parent=g7868.t1;
OX031006.1_Pollenia_amentaria_genome_assembly,_chromosome:_1	AUGUSTUS	CDS	210598586	210598863	1	-	1	ID=g7868.t1.CDS6;Parent=g7868.t1;
OX031006.1_Pollenia_amentaria_genome_assembly,_chromosome:_1	AUGUSTUS	exon	210598586	210598863	.	-	.	ID=g7868.t1.exon6;Parent=g7868.t1;
OX031006.1_Pollenia_amentaria_genome_assembly,_chromosome:_1	AUGUSTUS	intron	210598864	210606029	1	-	.	ID=g7868.t1.intron6;Parent=g7868.t1;
OX031006.1_Pollenia_amentaria_genome_assembly,_chromosome:_1	AUGUSTUS	CDS	210606030	210606121	1	-	0	ID=g7868.t1.CDS7;Parent=g7868.t1;
OX031006.1_Pollenia_amentaria_genome_assembly,_chromosome:_1	AUGUSTUS	exon	210606030	210606121	.	-	.	ID=g7868.t1.exon7;Parent=g7868.t1;
OX031006.1_Pollenia_amentaria_genome_assembly,_chromosome:_1	AUGUSTUS	intron	210606122	210606184	1	-	.	ID=g7868.t1.intron7;Parent=g7868.t1;
OX031006.1_Pollenia_amentaria_genome_assembly,_chromosome:_1	AUGUSTUS	CDS	210606185	210606367	1	-	0	ID=g7868.t1.CDS8;Parent=g7868.t1;
OX031006.1_Pollenia_amentaria_genome_assembly,_chromosome:_1	AUGUSTUS	exon	210606185	210606367	.	-	.	ID=g7868.t1.exon8;Parent=g7868.t1;
OX031006.1_Pollenia_amentaria_genome_assembly,_chromosome:_1	AUGUSTUS	intron	210606368	210616738	1	-	.	ID=g7868.t1.intron8;Parent=g7868.t1;
OX031006.1_Pollenia_amentaria_genome_assembly,_chromosome:_1	AUGUSTUS	CDS	210616739	210617581	1	-	0	ID=g7868.t1.CDS9;Parent=g7868.t1;
OX031006.1_Pollenia_amentaria_genome_assembly,_chromosome:_1	AUGUSTUS	exon	210616739	210617581	.	-	.	ID=g7868.t1.exon9;Parent=g7868.t1;
OX031006.1_Pollenia_amentaria_genome_assembly,_chromosome:_1	AUGUSTUS	intron	210617582	210617693	0.46	-	.	ID=g7868.t1.intron9;Parent=g7868.t1;
OX031006.1_Pollenia_amentaria_genome_assembly,_chromosome:_1	AUGUSTUS	CDS	210617694	210617732	0.46	-	0	ID=g7868.t1.CDS10;Parent=g7868.t1;
OX031006.1_Pollenia_amentaria_genome_assembly,_chromosome:_1	AUGUSTUS	exon	210617694	210617732	.	-	.	ID=g7868.t1.exon10;Parent=g7868.t1;
OX031006.1_Pollenia_amentaria_genome_assembly,_chromosome:_1	AUGUSTUS	start_codon	210617730	210617732	.	-	0	ID=g7868.t1.start1;Parent=g7868.t1;
OX031006.1_Pollenia_amentaria_genome_assembly,_chromosome:_1	AUGUSTUS	gene	210623803	210624568	.	+	.	ID=g7869;
OX031006.1_Pollenia_amentaria_genome_assembly,_chromosome:_1	AUGUSTUS	mRNA	210623803	210624568	0.97	+	.	ID=g7869.t1;Parent=g7869;
OX031006.1_Pollenia_amentaria_genome_assembly,_chromosome:_1	AUGUSTUS	start_codon	210623803	210623805	.	+	0	ID=g7869.t1.start1;Parent=g7869.t1;
OX031006.1_Pollenia_amentaria_genome_assembly,_chromosome:_1	AUGUSTUS	CDS	210623803	210624040	0.97	+	0	ID=g7869.t1.CDS1;Parent=g7869.t1;
OX031006.1_Pollenia_amentaria_genome_assembly,_chromosome:_1	AUGUSTUS	exon	210623803	210624040	.	+	.	ID=g7869.t1.exon1;Parent=g7869.t1;
OX031006.1_Pollenia_amentaria_genome_assembly,_chromosome:_1	AUGUSTUS	intron	210624041	210624101	1	+	.	ID=g7869.t1.intron1;Parent=g7869.t1;
OX031006.1_Pollenia_amentaria_genome_assembly,_chromosome:_1	AUGUSTUS	CDS	210624102	210624568	1	+	2	ID=g7869.t1.CDS2;Parent=g7869.t1;
OX031006.1_Pollenia_amentaria_genome_assembly,_chromosome:_1	AUGUSTUS	exon	210624102	210624568	.	+	.	ID=g7869.t1.exon2;Parent=g7869.t1;
OX031006.1_Pollenia_amentaria_genome_assembly,_chromosome:_1	AUGUSTUS	stop_codon	210624566	210624568	.	+	0	ID=g7869.t1.stop1;Parent=g7869.t1;
OX031006.1_Pollenia_amentaria_genome_assembly,_chromosome:_1	AUGUSTUS	gene	210638140	210638352	.	-	.	ID=g7870;
OX031006.1_Pollenia_amentaria_genome_assembly,_chromosome:_1	AUGUSTUS	mRNA	210638140	210638352	1	-	.	ID=g7870.t1;Parent=g7870;
OX031006.1_Pollenia_amentaria_genome_assembly,_chromosome:_1	AUGUSTUS	stop_codon	210638140	210638142	.	-	0	ID=g7870.t1.stop1;Parent=g7870.t1;
OX031006.1_Pollenia_amentaria_genome_assembly,_chromosome:_1	AUGUSTUS	CDS	210638140	210638352	1	-	0	ID=g7870.t1.CDS1;Parent=g7870.t1;
OX031006.1_Pollenia_amentaria_genome_assembly,_chromosome:_1	AUGUSTUS	exon	210638140	210638352	.	-	.	ID=g7870.t1.exon1;Parent=g7870.t1;
OX031006.1_Pollenia_amentaria_genome_assembly,_chromosome:_1	AUGUSTUS	start_codon	210638350	210638352	.	-	0	ID=g7870.t1.start1;Parent=g7870.t1;
OX031006.1_Pollenia_amentaria_genome_assembly,_chromosome:_1	AUGUSTUS	gene	210649091	210651833	.	+	.	ID=g7871;
OX031006.1_Pollenia_amentaria_genome_assembly,_chromosome:_1	AUGUSTUS	mRNA	210649091	210651833	1	+	.	ID=g7871.t1;Parent=g7871;
OX031006.1_Pollenia_amentaria_genome_assembly,_chromosome:_1	AUGUSTUS	start_codon	210649091	210649093	.	+	0	ID=g7871.t1.start1;Parent=g7871.t1;
OX031006.1_Pollenia_amentaria_genome_assembly,_chromosome:_1	AUGUSTUS	CDS	210649091	210650048	1	+	0	ID=g7871.t1.CDS1;Parent=g7871.t1;
OX031006.1_Pollenia_amentaria_genome_assembly,_chromosome:_1	AUGUSTUS	exon	210649091	210650048	.	+	.	ID=g7871.t1.exon1;Parent=g7871.t1;
OX031006.1_Pollenia_amentaria_genome_assembly,_chromosome:_1	AUGUSTUS	intron	210650049	210651501	1	+	.	ID=g7871.t1.intron1;Parent=g7871.t1;
OX031006.1_Pollenia_amentaria_genome_assembly,_chromosome:_1	AUGUSTUS	CDS	210651502	210651833	1	+	2	ID=g7871.t1.CDS2;Parent=g7871.t1;
OX031006.1_Pollenia_amentaria_genome_assembly,_chromosome:_1	AUGUSTUS	exon	210651502	210651833	.	+	.	ID=g7871.t1.exon2;Parent=g7871.t1;
OX031006.1_Pollenia_amentaria_genome_assembly,_chromosome:_1	AUGUSTUS	stop_codon	210651831	210651833	.	+	0	ID=g7871.t1.stop1;Parent=g7871.t1;
OX031006.1_Pollenia_amentaria_genome_assembly,_chromosome:_1	AUGUSTUS	gene	210655956	210661055	.	-	.	ID=g7872;
OX031006.1_Pollenia_amentaria_genome_assembly,_chromosome:_1	AUGUSTUS	mRNA	210655956	210661055	1	-	.	ID=g7872.t1;Parent=g7872;
OX031006.1_Pollenia_amentaria_genome_assembly,_chromosome:_1	AUGUSTUS	stop_codon	210655956	210655958	.	-	0	ID=g7872.t1.stop1;Parent=g7872.t1;
OX031006.1_Pollenia_amentaria_genome_assembly,_chromosome:_1	AUGUSTUS	CDS	210655956	210656231	1	-	0	ID=g7872.t1.CDS1;Parent=g7872.t1;
OX031006.1_Pollenia_amentaria_genome_assembly,_chromosome:_1	AUGUSTUS	exon	210655956	210656231	.	-	.	ID=g7872.t1.exon1;Parent=g7872.t1;
OX031006.1_Pollenia_amentaria_genome_assembly,_chromosome:_1	AUGUSTUS	intron	210656232	210659501	1	-	.	ID=g7872.t1.intron1;Parent=g7872.t1;
OX031006.1_Pollenia_amentaria_genome_assembly,_chromosome:_1	AUGUSTUS	CDS	210659502	210661055	1	-	0	ID=g7872.t1.CDS2;Parent=g7872.t1;
OX031006.1_Pollenia_amentaria_genome_assembly,_chromosome:_1	AUGUSTUS	exon	210659502	210661055	.	-	.	ID=g7872.t1.exon2;Parent=g7872.t1;
OX031006.1_Pollenia_amentaria_genome_assembly,_chromosome:_1	AUGUSTUS	start_codon	210661053	210661055	.	-	0	ID=g7872.t1.start1;Parent=g7872.t1;
OX031006.1_Pollenia_amentaria_genome_assembly,_chromosome:_1	AUGUSTUS	gene	210705890	210707242	.	+	.	ID=g7873;
OX031006.1_Pollenia_amentaria_genome_assembly,_chromosome:_1	AUGUSTUS	mRNA	210705890	210707242	1	+	.	ID=g7873.t1;Parent=g7873;
OX031006.1_Pollenia_amentaria_genome_assembly,_chromosome:_1	AUGUSTUS	start_codon	210705890	210705892	.	+	0	ID=g7873.t1.start1;Parent=g7873.t1;
OX031006.1_Pollenia_amentaria_genome_assembly,_chromosome:_1	AUGUSTUS	CDS	210705890	210707242	1	+	0	ID=g7873.t1.CDS1;Parent=g7873.t1;
OX031006.1_Pollenia_amentaria_genome_assembly,_chromosome:_1	AUGUSTUS	exon	210705890	210707242	.	+	.	ID=g7873.t1.exon1;Parent=g7873.t1;
OX031006.1_Pollenia_amentaria_genome_assembly,_chromosome:_1	AUGUSTUS	stop_codon	210707240	210707242	.	+	0	ID=g7873.t1.stop1;Parent=g7873.t1;
OX031006.1_Pollenia_amentaria_genome_assembly,_chromosome:_1	AUGUSTUS	gene	210709726	210710814	.	-	.	ID=g7874;
OX031006.1_Pollenia_amentaria_genome_assembly,_chromosome:_1	AUGUSTUS	mRNA	210709726	210710814	1	-	.	ID=g7874.t1;Parent=g7874;
OX031006.1_Pollenia_amentaria_genome_assembly,_chromosome:_1	AUGUSTUS	stop_codon	210709726	210709728	.	-	0	ID=g7874.t1.stop1;Parent=g7874.t1;
OX031006.1_Pollenia_amentaria_genome_assembly,_chromosome:_1	AUGUSTUS	CDS	210709726	210710814	1	-	0	ID=g7874.t1.CDS1;Parent=g7874.t1;
OX031006.1_Pollenia_amentaria_genome_assembly,_chromosome:_1	AUGUSTUS	exon	210709726	210710814	.	-	.	ID=g7874.t1.exon1;Parent=g7874.t1;
OX031006.1_Pollenia_amentaria_genome_assembly,_chromosome:_1	AUGUSTUS	start_codon	210710812	210710814	.	-	0	ID=g7874.t1.start1;Parent=g7874.t1;
OX031006.1_Pollenia_amentaria_genome_assembly,_chromosome:_1	AUGUSTUS	gene	210712121	210715539	.	+	.	ID=g7875;
OX031006.1_Pollenia_amentaria_genome_assembly,_chromosome:_1	AUGUSTUS	mRNA	210712121	210715539	1	+	.	ID=g7875.t1;Parent=g7875;
OX031006.1_Pollenia_amentaria_genome_assembly,_chromosome:_1	AUGUSTUS	start_codon	210712121	210712123	.	+	0	ID=g7875.t1.start1;Parent=g7875.t1;
OX031006.1_Pollenia_amentaria_genome_assembly,_chromosome:_1	AUGUSTUS	CDS	210712121	210712311	1	+	0	ID=g7875.t1.CDS1;Parent=g7875.t1;
OX031006.1_Pollenia_amentaria_genome_assembly,_chromosome:_1	AUGUSTUS	exon	210712121	210712311	.	+	.	ID=g7875.t1.exon1;Parent=g7875.t1;
OX031006.1_Pollenia_amentaria_genome_assembly,_chromosome:_1	AUGUSTUS	intron	210712312	210712368	1	+	.	ID=g7875.t1.intron1;Parent=g7875.t1;
OX031006.1_Pollenia_amentaria_genome_assembly,_chromosome:_1	AUGUSTUS	CDS	210712369	210712513	1	+	1	ID=g7875.t1.CDS2;Parent=g7875.t1;
OX031006.1_Pollenia_amentaria_genome_assembly,_chromosome:_1	AUGUSTUS	exon	210712369	210712513	.	+	.	ID=g7875.t1.exon2;Parent=g7875.t1;
OX031006.1_Pollenia_amentaria_genome_assembly,_chromosome:_1	AUGUSTUS	intron	210712514	210712570	1	+	.	ID=g7875.t1.intron2;Parent=g7875.t1;
OX031006.1_Pollenia_amentaria_genome_assembly,_chromosome:_1	AUGUSTUS	CDS	210712571	210712692	1	+	0	ID=g7875.t1.CDS3;Parent=g7875.t1;
OX031006.1_Pollenia_amentaria_genome_assembly,_chromosome:_1	AUGUSTUS	exon	210712571	210712692	.	+	.	ID=g7875.t1.exon3;Parent=g7875.t1;
OX031006.1_Pollenia_amentaria_genome_assembly,_chromosome:_1	AUGUSTUS	intron	210712693	210714940	1	+	.	ID=g7875.t1.intron3;Parent=g7875.t1;
OX031006.1_Pollenia_amentaria_genome_assembly,_chromosome:_1	AUGUSTUS	CDS	210714941	210715031	1	+	1	ID=g7875.t1.CDS4;Parent=g7875.t1;
OX031006.1_Pollenia_amentaria_genome_assembly,_chromosome:_1	AUGUSTUS	exon	210714941	210715031	.	+	.	ID=g7875.t1.exon4;Parent=g7875.t1;
OX031006.1_Pollenia_amentaria_genome_assembly,_chromosome:_1	AUGUSTUS	intron	210715032	210715103	1	+	.	ID=g7875.t1.intron4;Parent=g7875.t1;
OX031006.1_Pollenia_amentaria_genome_assembly,_chromosome:_1	AUGUSTUS	CDS	210715104	210715319	1	+	0	ID=g7875.t1.CDS5;Parent=g7875.t1;
OX031006.1_Pollenia_amentaria_genome_assembly,_chromosome:_1	AUGUSTUS	exon	210715104	210715319	.	+	.	ID=g7875.t1.exon5;Parent=g7875.t1;
OX031006.1_Pollenia_amentaria_genome_assembly,_chromosome:_1	AUGUSTUS	intron	210715320	210715401	1	+	.	ID=g7875.t1.intron5;Parent=g7875.t1;
OX031006.1_Pollenia_amentaria_genome_assembly,_chromosome:_1	AUGUSTUS	CDS	210715402	210715539	1	+	0	ID=g7875.t1.CDS6;Parent=g7875.t1;
OX031006.1_Pollenia_amentaria_genome_assembly,_chromosome:_1	AUGUSTUS	exon	210715402	210715539	.	+	.	ID=g7875.t1.exon6;Parent=g7875.t1;
OX031006.1_Pollenia_amentaria_genome_assembly,_chromosome:_1	AUGUSTUS	stop_codon	210715537	210715539	.	+	0	ID=g7875.t1.stop1;Parent=g7875.t1;
OX031006.1_Pollenia_amentaria_genome_assembly,_chromosome:_1	AUGUSTUS	gene	210715975	210725442	.	-	.	ID=g7876;
OX031006.1_Pollenia_amentaria_genome_assembly,_chromosome:_1	AUGUSTUS	mRNA	210715975	210725436	0.68	-	.	ID=g7876.t1;Parent=g7876;
OX031006.1_Pollenia_amentaria_genome_assembly,_chromosome:_1	AUGUSTUS	stop_codon	210715975	210715977	.	-	0	ID=g7876.t1.stop1;Parent=g7876.t1;
OX031006.1_Pollenia_amentaria_genome_assembly,_chromosome:_1	AUGUSTUS	CDS	210715975	210716166	1	-	0	ID=g7876.t1.CDS1;Parent=g7876.t1;
OX031006.1_Pollenia_amentaria_genome_assembly,_chromosome:_1	AUGUSTUS	exon	210715975	210716166	.	-	.	ID=g7876.t1.exon1;Parent=g7876.t1;
OX031006.1_Pollenia_amentaria_genome_assembly,_chromosome:_1	AUGUSTUS	intron	210716167	210723339	1	-	.	ID=g7876.t1.intron1;Parent=g7876.t1;
OX031006.1_Pollenia_amentaria_genome_assembly,_chromosome:_1	AUGUSTUS	CDS	210723340	210724543	1	-	1	ID=g7876.t1.CDS2;Parent=g7876.t1;
OX031006.1_Pollenia_amentaria_genome_assembly,_chromosome:_1	AUGUSTUS	exon	210723340	210724543	.	-	.	ID=g7876.t1.exon2;Parent=g7876.t1;
OX031006.1_Pollenia_amentaria_genome_assembly,_chromosome:_1	AUGUSTUS	intron	210724544	210724628	1	-	.	ID=g7876.t1.intron2;Parent=g7876.t1;
OX031006.1_Pollenia_amentaria_genome_assembly,_chromosome:_1	AUGUSTUS	CDS	210724629	210724807	1	-	0	ID=g7876.t1.CDS3;Parent=g7876.t1;
OX031006.1_Pollenia_amentaria_genome_assembly,_chromosome:_1	AUGUSTUS	exon	210724629	210724807	.	-	.	ID=g7876.t1.exon3;Parent=g7876.t1;
OX031006.1_Pollenia_amentaria_genome_assembly,_chromosome:_1	AUGUSTUS	intron	210724808	210724875	1	-	.	ID=g7876.t1.intron3;Parent=g7876.t1;
OX031006.1_Pollenia_amentaria_genome_assembly,_chromosome:_1	AUGUSTUS	CDS	210724876	210725436	0.68	-	0	ID=g7876.t1.CDS4;Parent=g7876.t1;
OX031006.1_Pollenia_amentaria_genome_assembly,_chromosome:_1	AUGUSTUS	exon	210724876	210725436	.	-	.	ID=g7876.t1.exon4;Parent=g7876.t1;
OX031006.1_Pollenia_amentaria_genome_assembly,_chromosome:_1	AUGUSTUS	start_codon	210725434	210725436	.	-	0	ID=g7876.t1.start1;Parent=g7876.t1;
OX031006.1_Pollenia_amentaria_genome_assembly,_chromosome:_1	GeneMark.hmm3	mRNA	210715975	210725442	.	-	.	ID=g7876.t2;Parent=g7876;
OX031006.1_Pollenia_amentaria_genome_assembly,_chromosome:_1	GeneMark.hmm3	stop_codon	210715975	210715977	.	-	0	ID=g7876.t2.stop1;Parent=g7876.t2;
OX031006.1_Pollenia_amentaria_genome_assembly,_chromosome:_1	GeneMark.hmm3	CDS	210715975	210716166	.	-	0	ID=g7876.t2.CDS1;Parent=g7876.t2;
OX031006.1_Pollenia_amentaria_genome_assembly,_chromosome:_1	GeneMark.hmm3	exon	210715975	210716166	0	-	.	ID=g7876.t2.exon1;Parent=g7876.t2;
OX031006.1_Pollenia_amentaria_genome_assembly,_chromosome:_1	GeneMark.hmm3	intron	210716167	210723339	.	-	1	ID=g7876.t2.intron1;Parent=g7876.t2;
OX031006.1_Pollenia_amentaria_genome_assembly,_chromosome:_1	GeneMark.hmm3	CDS	210723340	210724543	.	-	1	ID=g7876.t2.CDS2;Parent=g7876.t2;
OX031006.1_Pollenia_amentaria_genome_assembly,_chromosome:_1	GeneMark.hmm3	exon	210723340	210724543	0	-	.	ID=g7876.t2.exon2;Parent=g7876.t2;
OX031006.1_Pollenia_amentaria_genome_assembly,_chromosome:_1	GeneMark.hmm3	intron	210724544	210724628	.	-	0	ID=g7876.t2.intron2;Parent=g7876.t2;
OX031006.1_Pollenia_amentaria_genome_assembly,_chromosome:_1	GeneMark.hmm3	CDS	210724629	210724807	.	-	0	ID=g7876.t2.CDS3;Parent=g7876.t2;
OX031006.1_Pollenia_amentaria_genome_assembly,_chromosome:_1	GeneMark.hmm3	exon	210724629	210724807	0	-	.	ID=g7876.t2.exon3;Parent=g7876.t2;
OX031006.1_Pollenia_amentaria_genome_assembly,_chromosome:_1	GeneMark.hmm3	intron	210724808	210724875	.	-	0	ID=g7876.t2.intron3;Parent=g7876.t2;
OX031006.1_Pollenia_amentaria_genome_assembly,_chromosome:_1	GeneMark.hmm3	CDS	210724876	210725442	.	-	0	ID=g7876.t2.CDS4;Parent=g7876.t2;
OX031006.1_Pollenia_amentaria_genome_assembly,_chromosome:_1	GeneMark.hmm3	exon	210724876	210725442	0	-	.	ID=g7876.t2.exon4;Parent=g7876.t2;
OX031006.1_Pollenia_amentaria_genome_assembly,_chromosome:_1	GeneMark.hmm3	start_codon	210725440	210725442	.	-	0	ID=g7876.t2.start1;Parent=g7876.t2;
OX031006.1_Pollenia_amentaria_genome_assembly,_chromosome:_1	AUGUSTUS	gene	210749259	210749665	.	-	.	ID=g7877;
OX031006.1_Pollenia_amentaria_genome_assembly,_chromosome:_1	AUGUSTUS	mRNA	210749259	210749665	0.64	-	.	ID=g7877.t1;Parent=g7877;
OX031006.1_Pollenia_amentaria_genome_assembly,_chromosome:_1	AUGUSTUS	stop_codon	210749259	210749261	.	-	0	ID=g7877.t1.stop1;Parent=g7877.t1;
OX031006.1_Pollenia_amentaria_genome_assembly,_chromosome:_1	AUGUSTUS	CDS	210749259	210749279	0.64	-	0	ID=g7877.t1.CDS1;Parent=g7877.t1;
OX031006.1_Pollenia_amentaria_genome_assembly,_chromosome:_1	AUGUSTUS	exon	210749259	210749279	.	-	.	ID=g7877.t1.exon1;Parent=g7877.t1;
OX031006.1_Pollenia_amentaria_genome_assembly,_chromosome:_1	AUGUSTUS	intron	210749280	210749365	0.64	-	.	ID=g7877.t1.intron1;Parent=g7877.t1;
OX031006.1_Pollenia_amentaria_genome_assembly,_chromosome:_1	AUGUSTUS	CDS	210749366	210749665	0.95	-	0	ID=g7877.t1.CDS2;Parent=g7877.t1;
OX031006.1_Pollenia_amentaria_genome_assembly,_chromosome:_1	AUGUSTUS	exon	210749366	210749665	.	-	.	ID=g7877.t1.exon2;Parent=g7877.t1;
OX031006.1_Pollenia_amentaria_genome_assembly,_chromosome:_1	AUGUSTUS	start_codon	210749663	210749665	.	-	0	ID=g7877.t1.start1;Parent=g7877.t1;
OX031006.1_Pollenia_amentaria_genome_assembly,_chromosome:_1	AUGUSTUS	gene	210755787	210784883	.	+	.	ID=g7878;
OX031006.1_Pollenia_amentaria_genome_assembly,_chromosome:_1	AUGUSTUS	mRNA	210755787	210784883	0.56	+	.	ID=g7878.t1;Parent=g7878;
OX031006.1_Pollenia_amentaria_genome_assembly,_chromosome:_1	AUGUSTUS	start_codon	210755787	210755789	.	+	0	ID=g7878.t1.start1;Parent=g7878.t1;
OX031006.1_Pollenia_amentaria_genome_assembly,_chromosome:_1	AUGUSTUS	CDS	210755787	210755850	1	+	0	ID=g7878.t1.CDS1;Parent=g7878.t1;
OX031006.1_Pollenia_amentaria_genome_assembly,_chromosome:_1	AUGUSTUS	exon	210755787	210755850	.	+	.	ID=g7878.t1.exon1;Parent=g7878.t1;
OX031006.1_Pollenia_amentaria_genome_assembly,_chromosome:_1	AUGUSTUS	intron	210755851	210756028	1	+	.	ID=g7878.t1.intron1;Parent=g7878.t1;
OX031006.1_Pollenia_amentaria_genome_assembly,_chromosome:_1	AUGUSTUS	CDS	210756029	210756177	1	+	2	ID=g7878.t1.CDS2;Parent=g7878.t1;
OX031006.1_Pollenia_amentaria_genome_assembly,_chromosome:_1	AUGUSTUS	exon	210756029	210756177	.	+	.	ID=g7878.t1.exon2;Parent=g7878.t1;
OX031006.1_Pollenia_amentaria_genome_assembly,_chromosome:_1	AUGUSTUS	intron	210756178	210756236	1	+	.	ID=g7878.t1.intron2;Parent=g7878.t1;
OX031006.1_Pollenia_amentaria_genome_assembly,_chromosome:_1	AUGUSTUS	CDS	210756237	210756499	1	+	0	ID=g7878.t1.CDS3;Parent=g7878.t1;
OX031006.1_Pollenia_amentaria_genome_assembly,_chromosome:_1	AUGUSTUS	exon	210756237	210756499	.	+	.	ID=g7878.t1.exon3;Parent=g7878.t1;
OX031006.1_Pollenia_amentaria_genome_assembly,_chromosome:_1	AUGUSTUS	intron	210756500	210756557	1	+	.	ID=g7878.t1.intron3;Parent=g7878.t1;
OX031006.1_Pollenia_amentaria_genome_assembly,_chromosome:_1	AUGUSTUS	CDS	210756558	210756763	1	+	1	ID=g7878.t1.CDS4;Parent=g7878.t1;
OX031006.1_Pollenia_amentaria_genome_assembly,_chromosome:_1	AUGUSTUS	exon	210756558	210756763	.	+	.	ID=g7878.t1.exon4;Parent=g7878.t1;
OX031006.1_Pollenia_amentaria_genome_assembly,_chromosome:_1	AUGUSTUS	intron	210756764	210756824	1	+	.	ID=g7878.t1.intron4;Parent=g7878.t1;
OX031006.1_Pollenia_amentaria_genome_assembly,_chromosome:_1	AUGUSTUS	CDS	210756825	210756907	1	+	2	ID=g7878.t1.CDS5;Parent=g7878.t1;
OX031006.1_Pollenia_amentaria_genome_assembly,_chromosome:_1	AUGUSTUS	exon	210756825	210756907	.	+	.	ID=g7878.t1.exon5;Parent=g7878.t1;
OX031006.1_Pollenia_amentaria_genome_assembly,_chromosome:_1	AUGUSTUS	intron	210756908	210756970	1	+	.	ID=g7878.t1.intron5;Parent=g7878.t1;
OX031006.1_Pollenia_amentaria_genome_assembly,_chromosome:_1	AUGUSTUS	CDS	210756971	210757124	1	+	0	ID=g7878.t1.CDS6;Parent=g7878.t1;
OX031006.1_Pollenia_amentaria_genome_assembly,_chromosome:_1	AUGUSTUS	exon	210756971	210757124	.	+	.	ID=g7878.t1.exon6;Parent=g7878.t1;
OX031006.1_Pollenia_amentaria_genome_assembly,_chromosome:_1	AUGUSTUS	intron	210757125	210760437	1	+	.	ID=g7878.t1.intron6;Parent=g7878.t1;
OX031006.1_Pollenia_amentaria_genome_assembly,_chromosome:_1	AUGUSTUS	CDS	210760438	210760693	1	+	2	ID=g7878.t1.CDS7;Parent=g7878.t1;
OX031006.1_Pollenia_amentaria_genome_assembly,_chromosome:_1	AUGUSTUS	exon	210760438	210760693	.	+	.	ID=g7878.t1.exon7;Parent=g7878.t1;
OX031006.1_Pollenia_amentaria_genome_assembly,_chromosome:_1	AUGUSTUS	intron	210760694	210760745	1	+	.	ID=g7878.t1.intron7;Parent=g7878.t1;
OX031006.1_Pollenia_amentaria_genome_assembly,_chromosome:_1	AUGUSTUS	CDS	210760746	210760977	1	+	1	ID=g7878.t1.CDS8;Parent=g7878.t1;
OX031006.1_Pollenia_amentaria_genome_assembly,_chromosome:_1	AUGUSTUS	exon	210760746	210760977	.	+	.	ID=g7878.t1.exon8;Parent=g7878.t1;
OX031006.1_Pollenia_amentaria_genome_assembly,_chromosome:_1	AUGUSTUS	intron	210760978	210761041	1	+	.	ID=g7878.t1.intron8;Parent=g7878.t1;
OX031006.1_Pollenia_amentaria_genome_assembly,_chromosome:_1	AUGUSTUS	CDS	210761042	210762398	0.99	+	0	ID=g7878.t1.CDS9;Parent=g7878.t1;
OX031006.1_Pollenia_amentaria_genome_assembly,_chromosome:_1	AUGUSTUS	exon	210761042	210762398	.	+	.	ID=g7878.t1.exon9;Parent=g7878.t1;
OX031006.1_Pollenia_amentaria_genome_assembly,_chromosome:_1	AUGUSTUS	intron	210762399	210767076	0.99	+	.	ID=g7878.t1.intron9;Parent=g7878.t1;
OX031006.1_Pollenia_amentaria_genome_assembly,_chromosome:_1	AUGUSTUS	CDS	210767077	210767266	1	+	2	ID=g7878.t1.CDS10;Parent=g7878.t1;
OX031006.1_Pollenia_amentaria_genome_assembly,_chromosome:_1	AUGUSTUS	exon	210767077	210767266	.	+	.	ID=g7878.t1.exon10;Parent=g7878.t1;
OX031006.1_Pollenia_amentaria_genome_assembly,_chromosome:_1	AUGUSTUS	intron	210767267	210768020	1	+	.	ID=g7878.t1.intron10;Parent=g7878.t1;
OX031006.1_Pollenia_amentaria_genome_assembly,_chromosome:_1	AUGUSTUS	CDS	210768021	210768427	0.58	+	1	ID=g7878.t1.CDS11;Parent=g7878.t1;
OX031006.1_Pollenia_amentaria_genome_assembly,_chromosome:_1	AUGUSTUS	exon	210768021	210768427	.	+	.	ID=g7878.t1.exon11;Parent=g7878.t1;
OX031006.1_Pollenia_amentaria_genome_assembly,_chromosome:_1	AUGUSTUS	intron	210768428	210784218	0.56	+	.	ID=g7878.t1.intron11;Parent=g7878.t1;
OX031006.1_Pollenia_amentaria_genome_assembly,_chromosome:_1	AUGUSTUS	CDS	210784219	210784883	0.74	+	2	ID=g7878.t1.CDS12;Parent=g7878.t1;
OX031006.1_Pollenia_amentaria_genome_assembly,_chromosome:_1	AUGUSTUS	exon	210784219	210784883	.	+	.	ID=g7878.t1.exon12;Parent=g7878.t1;
OX031006.1_Pollenia_amentaria_genome_assembly,_chromosome:_1	AUGUSTUS	stop_codon	210784881	210784883	.	+	0	ID=g7878.t1.stop1;Parent=g7878.t1;
OX031006.1_Pollenia_amentaria_genome_assembly,_chromosome:_1	AUGUSTUS	gene	210784910	210787849	.	+	.	ID=g7879;
OX031006.1_Pollenia_amentaria_genome_assembly,_chromosome:_1	AUGUSTUS	mRNA	210784910	210787849	0.38	+	.	ID=g7879.t1;Parent=g7879;
OX031006.1_Pollenia_amentaria_genome_assembly,_chromosome:_1	AUGUSTUS	start_codon	210784910	210784912	.	+	0	ID=g7879.t1.start1;Parent=g7879.t1;
OX031006.1_Pollenia_amentaria_genome_assembly,_chromosome:_1	AUGUSTUS	CDS	210784910	210785240	0.5	+	0	ID=g7879.t1.CDS1;Parent=g7879.t1;
OX031006.1_Pollenia_amentaria_genome_assembly,_chromosome:_1	AUGUSTUS	exon	210784910	210785240	.	+	.	ID=g7879.t1.exon1;Parent=g7879.t1;
OX031006.1_Pollenia_amentaria_genome_assembly,_chromosome:_1	AUGUSTUS	intron	210785241	210785414	0.41	+	.	ID=g7879.t1.intron1;Parent=g7879.t1;
OX031006.1_Pollenia_amentaria_genome_assembly,_chromosome:_1	AUGUSTUS	CDS	210785415	210785729	0.41	+	2	ID=g7879.t1.CDS2;Parent=g7879.t1;
OX031006.1_Pollenia_amentaria_genome_assembly,_chromosome:_1	AUGUSTUS	exon	210785415	210785729	.	+	.	ID=g7879.t1.exon2;Parent=g7879.t1;
OX031006.1_Pollenia_amentaria_genome_assembly,_chromosome:_1	AUGUSTUS	intron	210785730	210785782	0.9	+	.	ID=g7879.t1.intron2;Parent=g7879.t1;
OX031006.1_Pollenia_amentaria_genome_assembly,_chromosome:_1	AUGUSTUS	CDS	210785783	210786561	0.93	+	2	ID=g7879.t1.CDS3;Parent=g7879.t1;
OX031006.1_Pollenia_amentaria_genome_assembly,_chromosome:_1	AUGUSTUS	exon	210785783	210786561	.	+	.	ID=g7879.t1.exon3;Parent=g7879.t1;
OX031006.1_Pollenia_amentaria_genome_assembly,_chromosome:_1	AUGUSTUS	intron	210786562	210787768	0.96	+	.	ID=g7879.t1.intron3;Parent=g7879.t1;
OX031006.1_Pollenia_amentaria_genome_assembly,_chromosome:_1	AUGUSTUS	CDS	210787769	210787849	0.97	+	0	ID=g7879.t1.CDS4;Parent=g7879.t1;
OX031006.1_Pollenia_amentaria_genome_assembly,_chromosome:_1	AUGUSTUS	exon	210787769	210787849	.	+	.	ID=g7879.t1.exon4;Parent=g7879.t1;
OX031006.1_Pollenia_amentaria_genome_assembly,_chromosome:_1	AUGUSTUS	stop_codon	210787847	210787849	.	+	0	ID=g7879.t1.stop1;Parent=g7879.t1;
OX031006.1_Pollenia_amentaria_genome_assembly,_chromosome:_1	AUGUSTUS	gene	210888498	210906586	.	+	.	ID=g7880;
OX031006.1_Pollenia_amentaria_genome_assembly,_chromosome:_1	AUGUSTUS	mRNA	210888498	210906586	1	+	.	ID=g7880.t1;Parent=g7880;
OX031006.1_Pollenia_amentaria_genome_assembly,_chromosome:_1	AUGUSTUS	start_codon	210888498	210888500	.	+	0	ID=g7880.t1.start1;Parent=g7880.t1;
OX031006.1_Pollenia_amentaria_genome_assembly,_chromosome:_1	AUGUSTUS	CDS	210888498	210888546	1	+	0	ID=g7880.t1.CDS1;Parent=g7880.t1;
OX031006.1_Pollenia_amentaria_genome_assembly,_chromosome:_1	AUGUSTUS	exon	210888498	210888546	.	+	.	ID=g7880.t1.exon1;Parent=g7880.t1;
OX031006.1_Pollenia_amentaria_genome_assembly,_chromosome:_1	AUGUSTUS	intron	210888547	210888609	1	+	.	ID=g7880.t1.intron1;Parent=g7880.t1;
OX031006.1_Pollenia_amentaria_genome_assembly,_chromosome:_1	AUGUSTUS	CDS	210888610	210888804	1	+	2	ID=g7880.t1.CDS2;Parent=g7880.t1;
OX031006.1_Pollenia_amentaria_genome_assembly,_chromosome:_1	AUGUSTUS	exon	210888610	210888804	.	+	.	ID=g7880.t1.exon2;Parent=g7880.t1;
OX031006.1_Pollenia_amentaria_genome_assembly,_chromosome:_1	AUGUSTUS	intron	210888805	210894162	1	+	.	ID=g7880.t1.intron2;Parent=g7880.t1;
OX031006.1_Pollenia_amentaria_genome_assembly,_chromosome:_1	AUGUSTUS	CDS	210894163	210894332	1	+	2	ID=g7880.t1.CDS3;Parent=g7880.t1;
OX031006.1_Pollenia_amentaria_genome_assembly,_chromosome:_1	AUGUSTUS	exon	210894163	210894332	.	+	.	ID=g7880.t1.exon3;Parent=g7880.t1;
OX031006.1_Pollenia_amentaria_genome_assembly,_chromosome:_1	AUGUSTUS	intron	210894333	210894515	1	+	.	ID=g7880.t1.intron3;Parent=g7880.t1;
OX031006.1_Pollenia_amentaria_genome_assembly,_chromosome:_1	AUGUSTUS	CDS	210894516	210894617	1	+	0	ID=g7880.t1.CDS4;Parent=g7880.t1;
OX031006.1_Pollenia_amentaria_genome_assembly,_chromosome:_1	AUGUSTUS	exon	210894516	210894617	.	+	.	ID=g7880.t1.exon4;Parent=g7880.t1;
OX031006.1_Pollenia_amentaria_genome_assembly,_chromosome:_1	AUGUSTUS	intron	210894618	210894788	1	+	.	ID=g7880.t1.intron4;Parent=g7880.t1;
OX031006.1_Pollenia_amentaria_genome_assembly,_chromosome:_1	AUGUSTUS	CDS	210894789	210894938	1	+	0	ID=g7880.t1.CDS5;Parent=g7880.t1;
OX031006.1_Pollenia_amentaria_genome_assembly,_chromosome:_1	AUGUSTUS	exon	210894789	210894938	.	+	.	ID=g7880.t1.exon5;Parent=g7880.t1;
OX031006.1_Pollenia_amentaria_genome_assembly,_chromosome:_1	AUGUSTUS	intron	210894939	210895023	1	+	.	ID=g7880.t1.intron5;Parent=g7880.t1;
OX031006.1_Pollenia_amentaria_genome_assembly,_chromosome:_1	AUGUSTUS	CDS	210895024	210895223	1	+	0	ID=g7880.t1.CDS6;Parent=g7880.t1;
OX031006.1_Pollenia_amentaria_genome_assembly,_chromosome:_1	AUGUSTUS	exon	210895024	210895223	.	+	.	ID=g7880.t1.exon6;Parent=g7880.t1;
OX031006.1_Pollenia_amentaria_genome_assembly,_chromosome:_1	AUGUSTUS	intron	210895224	210901989	1	+	.	ID=g7880.t1.intron6;Parent=g7880.t1;
OX031006.1_Pollenia_amentaria_genome_assembly,_chromosome:_1	AUGUSTUS	CDS	210901990	210902096	1	+	1	ID=g7880.t1.CDS7;Parent=g7880.t1;
OX031006.1_Pollenia_amentaria_genome_assembly,_chromosome:_1	AUGUSTUS	exon	210901990	210902096	.	+	.	ID=g7880.t1.exon7;Parent=g7880.t1;
OX031006.1_Pollenia_amentaria_genome_assembly,_chromosome:_1	AUGUSTUS	intron	210902097	210902428	1	+	.	ID=g7880.t1.intron7;Parent=g7880.t1;
OX031006.1_Pollenia_amentaria_genome_assembly,_chromosome:_1	AUGUSTUS	CDS	210902429	210902576	1	+	2	ID=g7880.t1.CDS8;Parent=g7880.t1;
OX031006.1_Pollenia_amentaria_genome_assembly,_chromosome:_1	AUGUSTUS	exon	210902429	210902576	.	+	.	ID=g7880.t1.exon8;Parent=g7880.t1;
OX031006.1_Pollenia_amentaria_genome_assembly,_chromosome:_1	AUGUSTUS	intron	210902577	210905445	1	+	.	ID=g7880.t1.intron8;Parent=g7880.t1;
OX031006.1_Pollenia_amentaria_genome_assembly,_chromosome:_1	AUGUSTUS	CDS	210905446	210906586	1	+	1	ID=g7880.t1.CDS9;Parent=g7880.t1;
OX031006.1_Pollenia_amentaria_genome_assembly,_chromosome:_1	AUGUSTUS	exon	210905446	210906586	.	+	.	ID=g7880.t1.exon9;Parent=g7880.t1;
OX031006.1_Pollenia_amentaria_genome_assembly,_chromosome:_1	AUGUSTUS	stop_codon	210906584	210906586	.	+	0	ID=g7880.t1.stop1;Parent=g7880.t1;
OX031006.1_Pollenia_amentaria_genome_assembly,_chromosome:_1	AUGUSTUS	mRNA	210888498	210906586	1	+	.	ID=g7880.t2;Parent=g7880;
OX031006.1_Pollenia_amentaria_genome_assembly,_chromosome:_1	AUGUSTUS	start_codon	210888498	210888500	.	+	0	ID=g7880.t2.start1;Parent=g7880.t2;
OX031006.1_Pollenia_amentaria_genome_assembly,_chromosome:_1	AUGUSTUS	CDS	210888498	210888546	1	+	0	ID=g7880.t2.CDS1;Parent=g7880.t2;
OX031006.1_Pollenia_amentaria_genome_assembly,_chromosome:_1	AUGUSTUS	exon	210888498	210888546	.	+	.	ID=g7880.t2.exon1;Parent=g7880.t2;
OX031006.1_Pollenia_amentaria_genome_assembly,_chromosome:_1	AUGUSTUS	intron	210888547	210888609	1	+	.	ID=g7880.t2.intron1;Parent=g7880.t2;
OX031006.1_Pollenia_amentaria_genome_assembly,_chromosome:_1	AUGUSTUS	CDS	210888610	210888804	1	+	2	ID=g7880.t2.CDS2;Parent=g7880.t2;
OX031006.1_Pollenia_amentaria_genome_assembly,_chromosome:_1	AUGUSTUS	exon	210888610	210888804	.	+	.	ID=g7880.t2.exon2;Parent=g7880.t2;
OX031006.1_Pollenia_amentaria_genome_assembly,_chromosome:_1	AUGUSTUS	intron	210888805	210894162	1	+	.	ID=g7880.t2.intron2;Parent=g7880.t2;
OX031006.1_Pollenia_amentaria_genome_assembly,_chromosome:_1	AUGUSTUS	CDS	210894163	210894332	1	+	2	ID=g7880.t2.CDS3;Parent=g7880.t2;
OX031006.1_Pollenia_amentaria_genome_assembly,_chromosome:_1	AUGUSTUS	exon	210894163	210894332	.	+	.	ID=g7880.t2.exon3;Parent=g7880.t2;
OX031006.1_Pollenia_amentaria_genome_assembly,_chromosome:_1	AUGUSTUS	intron	210894333	210894515	1	+	.	ID=g7880.t2.intron3;Parent=g7880.t2;
OX031006.1_Pollenia_amentaria_genome_assembly,_chromosome:_1	AUGUSTUS	CDS	210894516	210894617	1	+	0	ID=g7880.t2.CDS4;Parent=g7880.t2;
OX031006.1_Pollenia_amentaria_genome_assembly,_chromosome:_1	AUGUSTUS	exon	210894516	210894617	.	+	.	ID=g7880.t2.exon4;Parent=g7880.t2;
OX031006.1_Pollenia_amentaria_genome_assembly,_chromosome:_1	AUGUSTUS	intron	210894618	210894755	1	+	.	ID=g7880.t2.intron4;Parent=g7880.t2;
OX031006.1_Pollenia_amentaria_genome_assembly,_chromosome:_1	AUGUSTUS	CDS	210894756	210894938	1	+	0	ID=g7880.t2.CDS5;Parent=g7880.t2;
OX031006.1_Pollenia_amentaria_genome_assembly,_chromosome:_1	AUGUSTUS	exon	210894756	210894938	.	+	.	ID=g7880.t2.exon5;Parent=g7880.t2;
OX031006.1_Pollenia_amentaria_genome_assembly,_chromosome:_1	AUGUSTUS	intron	210894939	210895023	1	+	.	ID=g7880.t2.intron5;Parent=g7880.t2;
OX031006.1_Pollenia_amentaria_genome_assembly,_chromosome:_1	AUGUSTUS	CDS	210895024	210895223	1	+	0	ID=g7880.t2.CDS6;Parent=g7880.t2;
OX031006.1_Pollenia_amentaria_genome_assembly,_chromosome:_1	AUGUSTUS	exon	210895024	210895223	.	+	.	ID=g7880.t2.exon6;Parent=g7880.t2;
OX031006.1_Pollenia_amentaria_genome_assembly,_chromosome:_1	AUGUSTUS	intron	210895224	210901989	1	+	.	ID=g7880.t2.intron6;Parent=g7880.t2;
OX031006.1_Pollenia_amentaria_genome_assembly,_chromosome:_1	AUGUSTUS	CDS	210901990	210902096	1	+	1	ID=g7880.t2.CDS7;Parent=g7880.t2;
OX031006.1_Pollenia_amentaria_genome_assembly,_chromosome:_1	AUGUSTUS	exon	210901990	210902096	.	+	.	ID=g7880.t2.exon7;Parent=g7880.t2;
OX031006.1_Pollenia_amentaria_genome_assembly,_chromosome:_1	AUGUSTUS	intron	210902097	210902428	1	+	.	ID=g7880.t2.intron7;Parent=g7880.t2;
OX031006.1_Pollenia_amentaria_genome_assembly,_chromosome:_1	AUGUSTUS	CDS	210902429	210902576	1	+	2	ID=g7880.t2.CDS8;Parent=g7880.t2;
OX031006.1_Pollenia_amentaria_genome_assembly,_chromosome:_1	AUGUSTUS	exon	210902429	210902576	.	+	.	ID=g7880.t2.exon8;Parent=g7880.t2;
OX031006.1_Pollenia_amentaria_genome_assembly,_chromosome:_1	AUGUSTUS	intron	210902577	210905445	1	+	.	ID=g7880.t2.intron8;Parent=g7880.t2;
OX031006.1_Pollenia_amentaria_genome_assembly,_chromosome:_1	AUGUSTUS	CDS	210905446	210906586	1	+	1	ID=g7880.t2.CDS9;Parent=g7880.t2;
OX031006.1_Pollenia_amentaria_genome_assembly,_chromosome:_1	AUGUSTUS	exon	210905446	210906586	.	+	.	ID=g7880.t2.exon9;Parent=g7880.t2;
OX031006.1_Pollenia_amentaria_genome_assembly,_chromosome:_1	AUGUSTUS	stop_codon	210906584	210906586	.	+	0	ID=g7880.t2.stop1;Parent=g7880.t2;
OX031006.1_Pollenia_amentaria_genome_assembly,_chromosome:_1	AUGUSTUS	gene	210913336	210913828	.	+	.	ID=g7881;
OX031006.1_Pollenia_amentaria_genome_assembly,_chromosome:_1	AUGUSTUS	mRNA	210913336	210913828	1	+	.	ID=g7881.t1;Parent=g7881;
OX031006.1_Pollenia_amentaria_genome_assembly,_chromosome:_1	AUGUSTUS	start_codon	210913336	210913338	.	+	0	ID=g7881.t1.start1;Parent=g7881.t1;
OX031006.1_Pollenia_amentaria_genome_assembly,_chromosome:_1	AUGUSTUS	CDS	210913336	210913413	1	+	0	ID=g7881.t1.CDS1;Parent=g7881.t1;
OX031006.1_Pollenia_amentaria_genome_assembly,_chromosome:_1	AUGUSTUS	exon	210913336	210913413	.	+	.	ID=g7881.t1.exon1;Parent=g7881.t1;
OX031006.1_Pollenia_amentaria_genome_assembly,_chromosome:_1	AUGUSTUS	intron	210913414	210913507	1	+	.	ID=g7881.t1.intron1;Parent=g7881.t1;
OX031006.1_Pollenia_amentaria_genome_assembly,_chromosome:_1	AUGUSTUS	CDS	210913508	210913828	1	+	0	ID=g7881.t1.CDS2;Parent=g7881.t1;
OX031006.1_Pollenia_amentaria_genome_assembly,_chromosome:_1	AUGUSTUS	exon	210913508	210913828	.	+	.	ID=g7881.t1.exon2;Parent=g7881.t1;
OX031006.1_Pollenia_amentaria_genome_assembly,_chromosome:_1	AUGUSTUS	stop_codon	210913826	210913828	.	+	0	ID=g7881.t1.stop1;Parent=g7881.t1;
OX031006.1_Pollenia_amentaria_genome_assembly,_chromosome:_1	AUGUSTUS	gene	210913982	210917389	.	-	.	ID=g7882;
OX031006.1_Pollenia_amentaria_genome_assembly,_chromosome:_1	AUGUSTUS	mRNA	210913982	210914505	0.5	-	.	ID=g7882.t1;Parent=g7882;
OX031006.1_Pollenia_amentaria_genome_assembly,_chromosome:_1	AUGUSTUS	stop_codon	210913982	210913984	.	-	0	ID=g7882.t1.stop1;Parent=g7882.t1;
OX031006.1_Pollenia_amentaria_genome_assembly,_chromosome:_1	AUGUSTUS	CDS	210913982	210914079	1	-	2	ID=g7882.t1.CDS1;Parent=g7882.t1;
OX031006.1_Pollenia_amentaria_genome_assembly,_chromosome:_1	AUGUSTUS	exon	210913982	210914079	.	-	.	ID=g7882.t1.exon1;Parent=g7882.t1;
OX031006.1_Pollenia_amentaria_genome_assembly,_chromosome:_1	AUGUSTUS	intron	210914080	210914144	1	-	.	ID=g7882.t1.intron1;Parent=g7882.t1;
OX031006.1_Pollenia_amentaria_genome_assembly,_chromosome:_1	AUGUSTUS	CDS	210914145	210914505	0.5	-	0	ID=g7882.t1.CDS2;Parent=g7882.t1;
OX031006.1_Pollenia_amentaria_genome_assembly,_chromosome:_1	AUGUSTUS	exon	210914145	210914505	.	-	.	ID=g7882.t1.exon2;Parent=g7882.t1;
OX031006.1_Pollenia_amentaria_genome_assembly,_chromosome:_1	AUGUSTUS	start_codon	210914503	210914505	.	-	0	ID=g7882.t1.start1;Parent=g7882.t1;
OX031006.1_Pollenia_amentaria_genome_assembly,_chromosome:_1	AUGUSTUS	mRNA	210913982	210917389	0.74	-	.	ID=g7882.t2;Parent=g7882;
OX031006.1_Pollenia_amentaria_genome_assembly,_chromosome:_1	AUGUSTUS	stop_codon	210913982	210913984	.	-	0	ID=g7882.t2.stop1;Parent=g7882.t2;
OX031006.1_Pollenia_amentaria_genome_assembly,_chromosome:_1	AUGUSTUS	CDS	210913982	210914079	1	-	2	ID=g7882.t2.CDS1;Parent=g7882.t2;
OX031006.1_Pollenia_amentaria_genome_assembly,_chromosome:_1	AUGUSTUS	exon	210913982	210914079	.	-	.	ID=g7882.t2.exon1;Parent=g7882.t2;
OX031006.1_Pollenia_amentaria_genome_assembly,_chromosome:_1	AUGUSTUS	intron	210914080	210914144	1	-	.	ID=g7882.t2.intron1;Parent=g7882.t2;
OX031006.1_Pollenia_amentaria_genome_assembly,_chromosome:_1	AUGUSTUS	CDS	210914145	210914562	1	-	0	ID=g7882.t2.CDS2;Parent=g7882.t2;
OX031006.1_Pollenia_amentaria_genome_assembly,_chromosome:_1	AUGUSTUS	exon	210914145	210914562	.	-	.	ID=g7882.t2.exon2;Parent=g7882.t2;
OX031006.1_Pollenia_amentaria_genome_assembly,_chromosome:_1	AUGUSTUS	intron	210914563	210917263	0.74	-	.	ID=g7882.t2.intron2;Parent=g7882.t2;
OX031006.1_Pollenia_amentaria_genome_assembly,_chromosome:_1	AUGUSTUS	CDS	210917264	210917389	0.74	-	0	ID=g7882.t2.CDS3;Parent=g7882.t2;
OX031006.1_Pollenia_amentaria_genome_assembly,_chromosome:_1	AUGUSTUS	exon	210917264	210917389	.	-	.	ID=g7882.t2.exon3;Parent=g7882.t2;
OX031006.1_Pollenia_amentaria_genome_assembly,_chromosome:_1	AUGUSTUS	start_codon	210917387	210917389	.	-	0	ID=g7882.t2.start1;Parent=g7882.t2;
OX031006.1_Pollenia_amentaria_genome_assembly,_chromosome:_1	AUGUSTUS	gene	210925640	210926950	.	-	.	ID=g7883;
OX031006.1_Pollenia_amentaria_genome_assembly,_chromosome:_1	AUGUSTUS	mRNA	210925640	210926950	1	-	.	ID=g7883.t1;Parent=g7883;
OX031006.1_Pollenia_amentaria_genome_assembly,_chromosome:_1	AUGUSTUS	stop_codon	210925640	210925642	.	-	0	ID=g7883.t1.stop1;Parent=g7883.t1;
OX031006.1_Pollenia_amentaria_genome_assembly,_chromosome:_1	AUGUSTUS	CDS	210925640	210926950	1	-	0	ID=g7883.t1.CDS1;Parent=g7883.t1;
OX031006.1_Pollenia_amentaria_genome_assembly,_chromosome:_1	AUGUSTUS	exon	210925640	210926950	.	-	.	ID=g7883.t1.exon1;Parent=g7883.t1;
OX031006.1_Pollenia_amentaria_genome_assembly,_chromosome:_1	AUGUSTUS	start_codon	210926948	210926950	.	-	0	ID=g7883.t1.start1;Parent=g7883.t1;
OX031006.1_Pollenia_amentaria_genome_assembly,_chromosome:_1	AUGUSTUS	gene	210927206	210928516	.	-	.	ID=g7884;
OX031006.1_Pollenia_amentaria_genome_assembly,_chromosome:_1	AUGUSTUS	mRNA	210927206	210928516	0.86	-	.	ID=g7884.t1;Parent=g7884;
OX031006.1_Pollenia_amentaria_genome_assembly,_chromosome:_1	AUGUSTUS	stop_codon	210927206	210927208	.	-	0	ID=g7884.t1.stop1;Parent=g7884.t1;
OX031006.1_Pollenia_amentaria_genome_assembly,_chromosome:_1	AUGUSTUS	CDS	210927206	210928516	0.86	-	0	ID=g7884.t1.CDS1;Parent=g7884.t1;
OX031006.1_Pollenia_amentaria_genome_assembly,_chromosome:_1	AUGUSTUS	exon	210927206	210928516	.	-	.	ID=g7884.t1.exon1;Parent=g7884.t1;
OX031006.1_Pollenia_amentaria_genome_assembly,_chromosome:_1	AUGUSTUS	start_codon	210928514	210928516	.	-	0	ID=g7884.t1.start1;Parent=g7884.t1;
OX031006.1_Pollenia_amentaria_genome_assembly,_chromosome:_1	AUGUSTUS	gene	210942796	210953615	.	-	.	ID=g7885;
OX031006.1_Pollenia_amentaria_genome_assembly,_chromosome:_1	AUGUSTUS	mRNA	210942796	210953615	0.74	-	.	ID=g7885.t1;Parent=g7885;
OX031006.1_Pollenia_amentaria_genome_assembly,_chromosome:_1	AUGUSTUS	stop_codon	210942796	210942798	.	-	0	ID=g7885.t1.stop1;Parent=g7885.t1;
OX031006.1_Pollenia_amentaria_genome_assembly,_chromosome:_1	AUGUSTUS	CDS	210942796	210943037	0.74	-	2	ID=g7885.t1.CDS1;Parent=g7885.t1;
OX031006.1_Pollenia_amentaria_genome_assembly,_chromosome:_1	AUGUSTUS	exon	210942796	210943037	.	-	.	ID=g7885.t1.exon1;Parent=g7885.t1;
OX031006.1_Pollenia_amentaria_genome_assembly,_chromosome:_1	AUGUSTUS	intron	210943038	210943094	1	-	.	ID=g7885.t1.intron1;Parent=g7885.t1;
OX031006.1_Pollenia_amentaria_genome_assembly,_chromosome:_1	AUGUSTUS	CDS	210943095	210943245	1	-	0	ID=g7885.t1.CDS2;Parent=g7885.t1;
OX031006.1_Pollenia_amentaria_genome_assembly,_chromosome:_1	AUGUSTUS	exon	210943095	210943245	.	-	.	ID=g7885.t1.exon2;Parent=g7885.t1;
OX031006.1_Pollenia_amentaria_genome_assembly,_chromosome:_1	AUGUSTUS	intron	210943246	210943317	1	-	.	ID=g7885.t1.intron2;Parent=g7885.t1;
OX031006.1_Pollenia_amentaria_genome_assembly,_chromosome:_1	AUGUSTUS	CDS	210943318	210943473	1	-	0	ID=g7885.t1.CDS3;Parent=g7885.t1;
OX031006.1_Pollenia_amentaria_genome_assembly,_chromosome:_1	AUGUSTUS	exon	210943318	210943473	.	-	.	ID=g7885.t1.exon3;Parent=g7885.t1;
OX031006.1_Pollenia_amentaria_genome_assembly,_chromosome:_1	AUGUSTUS	intron	210943474	210948134	1	-	.	ID=g7885.t1.intron3;Parent=g7885.t1;
OX031006.1_Pollenia_amentaria_genome_assembly,_chromosome:_1	AUGUSTUS	CDS	210948135	210948200	1	-	0	ID=g7885.t1.CDS4;Parent=g7885.t1;
OX031006.1_Pollenia_amentaria_genome_assembly,_chromosome:_1	AUGUSTUS	exon	210948135	210948200	.	-	.	ID=g7885.t1.exon4;Parent=g7885.t1;
OX031006.1_Pollenia_amentaria_genome_assembly,_chromosome:_1	AUGUSTUS	intron	210948201	210948264	1	-	.	ID=g7885.t1.intron4;Parent=g7885.t1;
OX031006.1_Pollenia_amentaria_genome_assembly,_chromosome:_1	AUGUSTUS	CDS	210948265	210948432	1	-	0	ID=g7885.t1.CDS5;Parent=g7885.t1;
OX031006.1_Pollenia_amentaria_genome_assembly,_chromosome:_1	AUGUSTUS	exon	210948265	210948432	.	-	.	ID=g7885.t1.exon5;Parent=g7885.t1;
OX031006.1_Pollenia_amentaria_genome_assembly,_chromosome:_1	AUGUSTUS	intron	210948433	210948500	1	-	.	ID=g7885.t1.intron5;Parent=g7885.t1;
OX031006.1_Pollenia_amentaria_genome_assembly,_chromosome:_1	AUGUSTUS	CDS	210948501	210948646	1	-	2	ID=g7885.t1.CDS6;Parent=g7885.t1;
OX031006.1_Pollenia_amentaria_genome_assembly,_chromosome:_1	AUGUSTUS	exon	210948501	210948646	.	-	.	ID=g7885.t1.exon6;Parent=g7885.t1;
OX031006.1_Pollenia_amentaria_genome_assembly,_chromosome:_1	AUGUSTUS	intron	210948647	210948754	1	-	.	ID=g7885.t1.intron6;Parent=g7885.t1;
OX031006.1_Pollenia_amentaria_genome_assembly,_chromosome:_1	AUGUSTUS	CDS	210948755	210948857	1	-	0	ID=g7885.t1.CDS7;Parent=g7885.t1;
OX031006.1_Pollenia_amentaria_genome_assembly,_chromosome:_1	AUGUSTUS	exon	210948755	210948857	.	-	.	ID=g7885.t1.exon7;Parent=g7885.t1;
OX031006.1_Pollenia_amentaria_genome_assembly,_chromosome:_1	AUGUSTUS	intron	210948858	210948913	1	-	.	ID=g7885.t1.intron7;Parent=g7885.t1;
OX031006.1_Pollenia_amentaria_genome_assembly,_chromosome:_1	AUGUSTUS	CDS	210948914	210949081	1	-	0	ID=g7885.t1.CDS8;Parent=g7885.t1;
OX031006.1_Pollenia_amentaria_genome_assembly,_chromosome:_1	AUGUSTUS	exon	210948914	210949081	.	-	.	ID=g7885.t1.exon8;Parent=g7885.t1;
OX031006.1_Pollenia_amentaria_genome_assembly,_chromosome:_1	AUGUSTUS	intron	210949082	210949623	1	-	.	ID=g7885.t1.intron8;Parent=g7885.t1;
OX031006.1_Pollenia_amentaria_genome_assembly,_chromosome:_1	AUGUSTUS	CDS	210949624	210950106	1	-	0	ID=g7885.t1.CDS9;Parent=g7885.t1;
OX031006.1_Pollenia_amentaria_genome_assembly,_chromosome:_1	AUGUSTUS	exon	210949624	210950106	.	-	.	ID=g7885.t1.exon9;Parent=g7885.t1;
OX031006.1_Pollenia_amentaria_genome_assembly,_chromosome:_1	AUGUSTUS	intron	210950107	210950175	1	-	.	ID=g7885.t1.intron9;Parent=g7885.t1;
OX031006.1_Pollenia_amentaria_genome_assembly,_chromosome:_1	AUGUSTUS	CDS	210950176	210950312	1	-	2	ID=g7885.t1.CDS10;Parent=g7885.t1;
OX031006.1_Pollenia_amentaria_genome_assembly,_chromosome:_1	AUGUSTUS	exon	210950176	210950312	.	-	.	ID=g7885.t1.exon10;Parent=g7885.t1;
OX031006.1_Pollenia_amentaria_genome_assembly,_chromosome:_1	AUGUSTUS	intron	210950313	210953362	1	-	.	ID=g7885.t1.intron10;Parent=g7885.t1;
OX031006.1_Pollenia_amentaria_genome_assembly,_chromosome:_1	AUGUSTUS	CDS	210953363	210953615	1	-	0	ID=g7885.t1.CDS11;Parent=g7885.t1;
OX031006.1_Pollenia_amentaria_genome_assembly,_chromosome:_1	AUGUSTUS	exon	210953363	210953615	.	-	.	ID=g7885.t1.exon11;Parent=g7885.t1;
OX031006.1_Pollenia_amentaria_genome_assembly,_chromosome:_1	AUGUSTUS	start_codon	210953613	210953615	.	-	0	ID=g7885.t1.start1;Parent=g7885.t1;
OX031006.1_Pollenia_amentaria_genome_assembly,_chromosome:_1	AUGUSTUS	gene	210960920	210980183	.	-	.	ID=g7886;
OX031006.1_Pollenia_amentaria_genome_assembly,_chromosome:_1	AUGUSTUS	mRNA	210960920	210980183	1	-	.	ID=g7886.t1;Parent=g7886;
OX031006.1_Pollenia_amentaria_genome_assembly,_chromosome:_1	AUGUSTUS	stop_codon	210960920	210960922	.	-	0	ID=g7886.t1.stop1;Parent=g7886.t1;
OX031006.1_Pollenia_amentaria_genome_assembly,_chromosome:_1	AUGUSTUS	CDS	210960920	210961215	1	-	2	ID=g7886.t1.CDS1;Parent=g7886.t1;
OX031006.1_Pollenia_amentaria_genome_assembly,_chromosome:_1	AUGUSTUS	exon	210960920	210961215	.	-	.	ID=g7886.t1.exon1;Parent=g7886.t1;
OX031006.1_Pollenia_amentaria_genome_assembly,_chromosome:_1	AUGUSTUS	intron	210961216	210961279	1	-	.	ID=g7886.t1.intron1;Parent=g7886.t1;
OX031006.1_Pollenia_amentaria_genome_assembly,_chromosome:_1	AUGUSTUS	CDS	210961280	210961402	1	-	2	ID=g7886.t1.CDS2;Parent=g7886.t1;
OX031006.1_Pollenia_amentaria_genome_assembly,_chromosome:_1	AUGUSTUS	exon	210961280	210961402	.	-	.	ID=g7886.t1.exon2;Parent=g7886.t1;
OX031006.1_Pollenia_amentaria_genome_assembly,_chromosome:_1	AUGUSTUS	intron	210961403	210963423	1	-	.	ID=g7886.t1.intron2;Parent=g7886.t1;
OX031006.1_Pollenia_amentaria_genome_assembly,_chromosome:_1	AUGUSTUS	CDS	210963424	210963535	1	-	0	ID=g7886.t1.CDS3;Parent=g7886.t1;
OX031006.1_Pollenia_amentaria_genome_assembly,_chromosome:_1	AUGUSTUS	exon	210963424	210963535	.	-	.	ID=g7886.t1.exon3;Parent=g7886.t1;
OX031006.1_Pollenia_amentaria_genome_assembly,_chromosome:_1	AUGUSTUS	intron	210963536	210963598	1	-	.	ID=g7886.t1.intron3;Parent=g7886.t1;
OX031006.1_Pollenia_amentaria_genome_assembly,_chromosome:_1	AUGUSTUS	CDS	210963599	210963797	1	-	1	ID=g7886.t1.CDS4;Parent=g7886.t1;
OX031006.1_Pollenia_amentaria_genome_assembly,_chromosome:_1	AUGUSTUS	exon	210963599	210963797	.	-	.	ID=g7886.t1.exon4;Parent=g7886.t1;
OX031006.1_Pollenia_amentaria_genome_assembly,_chromosome:_1	AUGUSTUS	intron	210963798	210964874	1	-	.	ID=g7886.t1.intron4;Parent=g7886.t1;
OX031006.1_Pollenia_amentaria_genome_assembly,_chromosome:_1	AUGUSTUS	CDS	210964875	210965006	1	-	1	ID=g7886.t1.CDS5;Parent=g7886.t1;
OX031006.1_Pollenia_amentaria_genome_assembly,_chromosome:_1	AUGUSTUS	exon	210964875	210965006	.	-	.	ID=g7886.t1.exon5;Parent=g7886.t1;
OX031006.1_Pollenia_amentaria_genome_assembly,_chromosome:_1	AUGUSTUS	intron	210965007	210965067	1	-	.	ID=g7886.t1.intron5;Parent=g7886.t1;
OX031006.1_Pollenia_amentaria_genome_assembly,_chromosome:_1	AUGUSTUS	CDS	210965068	210965328	1	-	1	ID=g7886.t1.CDS6;Parent=g7886.t1;
OX031006.1_Pollenia_amentaria_genome_assembly,_chromosome:_1	AUGUSTUS	exon	210965068	210965328	.	-	.	ID=g7886.t1.exon6;Parent=g7886.t1;
OX031006.1_Pollenia_amentaria_genome_assembly,_chromosome:_1	AUGUSTUS	intron	210965329	210965391	1	-	.	ID=g7886.t1.intron6;Parent=g7886.t1;
OX031006.1_Pollenia_amentaria_genome_assembly,_chromosome:_1	AUGUSTUS	CDS	210965392	210965561	1	-	0	ID=g7886.t1.CDS7;Parent=g7886.t1;
OX031006.1_Pollenia_amentaria_genome_assembly,_chromosome:_1	AUGUSTUS	exon	210965392	210965561	.	-	.	ID=g7886.t1.exon7;Parent=g7886.t1;
OX031006.1_Pollenia_amentaria_genome_assembly,_chromosome:_1	AUGUSTUS	intron	210965562	210965621	1	-	.	ID=g7886.t1.intron7;Parent=g7886.t1;
OX031006.1_Pollenia_amentaria_genome_assembly,_chromosome:_1	AUGUSTUS	CDS	210965622	210966297	1	-	1	ID=g7886.t1.CDS8;Parent=g7886.t1;
OX031006.1_Pollenia_amentaria_genome_assembly,_chromosome:_1	AUGUSTUS	exon	210965622	210966297	.	-	.	ID=g7886.t1.exon8;Parent=g7886.t1;
OX031006.1_Pollenia_amentaria_genome_assembly,_chromosome:_1	AUGUSTUS	intron	210966298	210966362	1	-	.	ID=g7886.t1.intron8;Parent=g7886.t1;
OX031006.1_Pollenia_amentaria_genome_assembly,_chromosome:_1	AUGUSTUS	CDS	210966363	210966520	1	-	0	ID=g7886.t1.CDS9;Parent=g7886.t1;
OX031006.1_Pollenia_amentaria_genome_assembly,_chromosome:_1	AUGUSTUS	exon	210966363	210966520	.	-	.	ID=g7886.t1.exon9;Parent=g7886.t1;
OX031006.1_Pollenia_amentaria_genome_assembly,_chromosome:_1	AUGUSTUS	intron	210966521	210966594	1	-	.	ID=g7886.t1.intron9;Parent=g7886.t1;
OX031006.1_Pollenia_amentaria_genome_assembly,_chromosome:_1	AUGUSTUS	CDS	210966595	210966684	1	-	0	ID=g7886.t1.CDS10;Parent=g7886.t1;
OX031006.1_Pollenia_amentaria_genome_assembly,_chromosome:_1	AUGUSTUS	exon	210966595	210966684	.	-	.	ID=g7886.t1.exon10;Parent=g7886.t1;
OX031006.1_Pollenia_amentaria_genome_assembly,_chromosome:_1	AUGUSTUS	intron	210966685	210972355	1	-	.	ID=g7886.t1.intron10;Parent=g7886.t1;
OX031006.1_Pollenia_amentaria_genome_assembly,_chromosome:_1	AUGUSTUS	CDS	210972356	210972450	1	-	2	ID=g7886.t1.CDS11;Parent=g7886.t1;
OX031006.1_Pollenia_amentaria_genome_assembly,_chromosome:_1	AUGUSTUS	exon	210972356	210972450	.	-	.	ID=g7886.t1.exon11;Parent=g7886.t1;
OX031006.1_Pollenia_amentaria_genome_assembly,_chromosome:_1	AUGUSTUS	intron	210972451	210979546	1	-	.	ID=g7886.t1.intron11;Parent=g7886.t1;
OX031006.1_Pollenia_amentaria_genome_assembly,_chromosome:_1	AUGUSTUS	CDS	210979547	210979702	1	-	2	ID=g7886.t1.CDS12;Parent=g7886.t1;
OX031006.1_Pollenia_amentaria_genome_assembly,_chromosome:_1	AUGUSTUS	exon	210979547	210979702	.	-	.	ID=g7886.t1.exon12;Parent=g7886.t1;
OX031006.1_Pollenia_amentaria_genome_assembly,_chromosome:_1	AUGUSTUS	intron	210979703	210980101	1	-	.	ID=g7886.t1.intron12;Parent=g7886.t1;
OX031006.1_Pollenia_amentaria_genome_assembly,_chromosome:_1	AUGUSTUS	CDS	210980102	210980183	1	-	0	ID=g7886.t1.CDS13;Parent=g7886.t1;
OX031006.1_Pollenia_amentaria_genome_assembly,_chromosome:_1	AUGUSTUS	exon	210980102	210980183	.	-	.	ID=g7886.t1.exon13;Parent=g7886.t1;
OX031006.1_Pollenia_amentaria_genome_assembly,_chromosome:_1	AUGUSTUS	start_codon	210980181	210980183	.	-	0	ID=g7886.t1.start1;Parent=g7886.t1;
OX031006.1_Pollenia_amentaria_genome_assembly,_chromosome:_1	AUGUSTUS	mRNA	210960920	210980183	1	-	.	ID=g7886.t2;Parent=g7886;
OX031006.1_Pollenia_amentaria_genome_assembly,_chromosome:_1	AUGUSTUS	stop_codon	210960920	210960922	.	-	0	ID=g7886.t2.stop1;Parent=g7886.t2;
OX031006.1_Pollenia_amentaria_genome_assembly,_chromosome:_1	AUGUSTUS	CDS	210960920	210961215	1	-	2	ID=g7886.t2.CDS1;Parent=g7886.t2;
OX031006.1_Pollenia_amentaria_genome_assembly,_chromosome:_1	AUGUSTUS	exon	210960920	210961215	.	-	.	ID=g7886.t2.exon1;Parent=g7886.t2;
OX031006.1_Pollenia_amentaria_genome_assembly,_chromosome:_1	AUGUSTUS	intron	210961216	210961279	1	-	.	ID=g7886.t2.intron1;Parent=g7886.t2;
OX031006.1_Pollenia_amentaria_genome_assembly,_chromosome:_1	AUGUSTUS	CDS	210961280	210961399	1	-	2	ID=g7886.t2.CDS2;Parent=g7886.t2;
OX031006.1_Pollenia_amentaria_genome_assembly,_chromosome:_1	AUGUSTUS	exon	210961280	210961399	.	-	.	ID=g7886.t2.exon2;Parent=g7886.t2;
OX031006.1_Pollenia_amentaria_genome_assembly,_chromosome:_1	AUGUSTUS	intron	210961400	210963423	1	-	.	ID=g7886.t2.intron2;Parent=g7886.t2;
OX031006.1_Pollenia_amentaria_genome_assembly,_chromosome:_1	AUGUSTUS	CDS	210963424	210963535	1	-	0	ID=g7886.t2.CDS3;Parent=g7886.t2;
OX031006.1_Pollenia_amentaria_genome_assembly,_chromosome:_1	AUGUSTUS	exon	210963424	210963535	.	-	.	ID=g7886.t2.exon3;Parent=g7886.t2;
OX031006.1_Pollenia_amentaria_genome_assembly,_chromosome:_1	AUGUSTUS	intron	210963536	210963598	1	-	.	ID=g7886.t2.intron3;Parent=g7886.t2;
OX031006.1_Pollenia_amentaria_genome_assembly,_chromosome:_1	AUGUSTUS	CDS	210963599	210963797	1	-	1	ID=g7886.t2.CDS4;Parent=g7886.t2;
OX031006.1_Pollenia_amentaria_genome_assembly,_chromosome:_1	AUGUSTUS	exon	210963599	210963797	.	-	.	ID=g7886.t2.exon4;Parent=g7886.t2;
OX031006.1_Pollenia_amentaria_genome_assembly,_chromosome:_1	AUGUSTUS	intron	210963798	210964874	1	-	.	ID=g7886.t2.intron4;Parent=g7886.t2;
OX031006.1_Pollenia_amentaria_genome_assembly,_chromosome:_1	AUGUSTUS	CDS	210964875	210965006	1	-	1	ID=g7886.t2.CDS5;Parent=g7886.t2;
OX031006.1_Pollenia_amentaria_genome_assembly,_chromosome:_1	AUGUSTUS	exon	210964875	210965006	.	-	.	ID=g7886.t2.exon5;Parent=g7886.t2;
OX031006.1_Pollenia_amentaria_genome_assembly,_chromosome:_1	AUGUSTUS	intron	210965007	210965067	1	-	.	ID=g7886.t2.intron5;Parent=g7886.t2;
OX031006.1_Pollenia_amentaria_genome_assembly,_chromosome:_1	AUGUSTUS	CDS	210965068	210965328	1	-	1	ID=g7886.t2.CDS6;Parent=g7886.t2;
OX031006.1_Pollenia_amentaria_genome_assembly,_chromosome:_1	AUGUSTUS	exon	210965068	210965328	.	-	.	ID=g7886.t2.exon6;Parent=g7886.t2;
OX031006.1_Pollenia_amentaria_genome_assembly,_chromosome:_1	AUGUSTUS	intron	210965329	210965391	1	-	.	ID=g7886.t2.intron6;Parent=g7886.t2;
OX031006.1_Pollenia_amentaria_genome_assembly,_chromosome:_1	AUGUSTUS	CDS	210965392	210965561	1	-	0	ID=g7886.t2.CDS7;Parent=g7886.t2;
OX031006.1_Pollenia_amentaria_genome_assembly,_chromosome:_1	AUGUSTUS	exon	210965392	210965561	.	-	.	ID=g7886.t2.exon7;Parent=g7886.t2;
OX031006.1_Pollenia_amentaria_genome_assembly,_chromosome:_1	AUGUSTUS	intron	210965562	210965621	1	-	.	ID=g7886.t2.intron7;Parent=g7886.t2;
OX031006.1_Pollenia_amentaria_genome_assembly,_chromosome:_1	AUGUSTUS	CDS	210965622	210966297	1	-	1	ID=g7886.t2.CDS8;Parent=g7886.t2;
OX031006.1_Pollenia_amentaria_genome_assembly,_chromosome:_1	AUGUSTUS	exon	210965622	210966297	.	-	.	ID=g7886.t2.exon8;Parent=g7886.t2;
OX031006.1_Pollenia_amentaria_genome_assembly,_chromosome:_1	AUGUSTUS	intron	210966298	210966362	1	-	.	ID=g7886.t2.intron8;Parent=g7886.t2;
OX031006.1_Pollenia_amentaria_genome_assembly,_chromosome:_1	AUGUSTUS	CDS	210966363	210966520	1	-	0	ID=g7886.t2.CDS9;Parent=g7886.t2;
OX031006.1_Pollenia_amentaria_genome_assembly,_chromosome:_1	AUGUSTUS	exon	210966363	210966520	.	-	.	ID=g7886.t2.exon9;Parent=g7886.t2;
OX031006.1_Pollenia_amentaria_genome_assembly,_chromosome:_1	AUGUSTUS	intron	210966521	210966594	1	-	.	ID=g7886.t2.intron9;Parent=g7886.t2;
OX031006.1_Pollenia_amentaria_genome_assembly,_chromosome:_1	AUGUSTUS	CDS	210966595	210966684	1	-	0	ID=g7886.t2.CDS10;Parent=g7886.t2;
OX031006.1_Pollenia_amentaria_genome_assembly,_chromosome:_1	AUGUSTUS	exon	210966595	210966684	.	-	.	ID=g7886.t2.exon10;Parent=g7886.t2;
OX031006.1_Pollenia_amentaria_genome_assembly,_chromosome:_1	AUGUSTUS	intron	210966685	210972355	1	-	.	ID=g7886.t2.intron10;Parent=g7886.t2;
OX031006.1_Pollenia_amentaria_genome_assembly,_chromosome:_1	AUGUSTUS	CDS	210972356	210972450	1	-	2	ID=g7886.t2.CDS11;Parent=g7886.t2;
OX031006.1_Pollenia_amentaria_genome_assembly,_chromosome:_1	AUGUSTUS	exon	210972356	210972450	.	-	.	ID=g7886.t2.exon11;Parent=g7886.t2;
OX031006.1_Pollenia_amentaria_genome_assembly,_chromosome:_1	AUGUSTUS	intron	210972451	210979546	1	-	.	ID=g7886.t2.intron11;Parent=g7886.t2;
OX031006.1_Pollenia_amentaria_genome_assembly,_chromosome:_1	AUGUSTUS	CDS	210979547	210979702	1	-	2	ID=g7886.t2.CDS12;Parent=g7886.t2;
OX031006.1_Pollenia_amentaria_genome_assembly,_chromosome:_1	AUGUSTUS	exon	210979547	210979702	.	-	.	ID=g7886.t2.exon12;Parent=g7886.t2;
OX031006.1_Pollenia_amentaria_genome_assembly,_chromosome:_1	AUGUSTUS	intron	210979703	210980101	1	-	.	ID=g7886.t2.intron12;Parent=g7886.t2;
OX031006.1_Pollenia_amentaria_genome_assembly,_chromosome:_1	AUGUSTUS	CDS	210980102	210980183	1	-	0	ID=g7886.t2.CDS13;Parent=g7886.t2;
OX031006.1_Pollenia_amentaria_genome_assembly,_chromosome:_1	AUGUSTUS	exon	210980102	210980183	.	-	.	ID=g7886.t2.exon13;Parent=g7886.t2;
OX031006.1_Pollenia_amentaria_genome_assembly,_chromosome:_1	AUGUSTUS	start_codon	210980181	210980183	.	-	0	ID=g7886.t2.start1;Parent=g7886.t2;
OX031006.1_Pollenia_amentaria_genome_assembly,_chromosome:_1	AUGUSTUS	gene	211053463	211053981	.	-	.	ID=g7887;
OX031006.1_Pollenia_amentaria_genome_assembly,_chromosome:_1	AUGUSTUS	mRNA	211053463	211053981	0.38	-	.	ID=g7887.t1;Parent=g7887;
OX031006.1_Pollenia_amentaria_genome_assembly,_chromosome:_1	AUGUSTUS	stop_codon	211053463	211053465	.	-	0	ID=g7887.t1.stop1;Parent=g7887.t1;
OX031006.1_Pollenia_amentaria_genome_assembly,_chromosome:_1	AUGUSTUS	CDS	211053463	211053981	0.38	-	0	ID=g7887.t1.CDS1;Parent=g7887.t1;
OX031006.1_Pollenia_amentaria_genome_assembly,_chromosome:_1	AUGUSTUS	exon	211053463	211053981	.	-	.	ID=g7887.t1.exon1;Parent=g7887.t1;
OX031006.1_Pollenia_amentaria_genome_assembly,_chromosome:_1	AUGUSTUS	start_codon	211053979	211053981	.	-	0	ID=g7887.t1.start1;Parent=g7887.t1;
OX031006.1_Pollenia_amentaria_genome_assembly,_chromosome:_1	AUGUSTUS	gene	211063033	211063828	.	-	.	ID=g7888;
OX031006.1_Pollenia_amentaria_genome_assembly,_chromosome:_1	AUGUSTUS	mRNA	211063033	211063828	0.74	-	.	ID=g7888.t1;Parent=g7888;
OX031006.1_Pollenia_amentaria_genome_assembly,_chromosome:_1	AUGUSTUS	stop_codon	211063033	211063035	.	-	0	ID=g7888.t1.stop1;Parent=g7888.t1;
OX031006.1_Pollenia_amentaria_genome_assembly,_chromosome:_1	AUGUSTUS	CDS	211063033	211063435	0.92	-	1	ID=g7888.t1.CDS1;Parent=g7888.t1;
OX031006.1_Pollenia_amentaria_genome_assembly,_chromosome:_1	AUGUSTUS	exon	211063033	211063435	.	-	.	ID=g7888.t1.exon1;Parent=g7888.t1;
OX031006.1_Pollenia_amentaria_genome_assembly,_chromosome:_1	AUGUSTUS	intron	211063436	211063682	0.74	-	.	ID=g7888.t1.intron1;Parent=g7888.t1;
OX031006.1_Pollenia_amentaria_genome_assembly,_chromosome:_1	AUGUSTUS	CDS	211063683	211063828	0.74	-	0	ID=g7888.t1.CDS2;Parent=g7888.t1;
OX031006.1_Pollenia_amentaria_genome_assembly,_chromosome:_1	AUGUSTUS	exon	211063683	211063828	.	-	.	ID=g7888.t1.exon2;Parent=g7888.t1;
OX031006.1_Pollenia_amentaria_genome_assembly,_chromosome:_1	AUGUSTUS	start_codon	211063826	211063828	.	-	0	ID=g7888.t1.start1;Parent=g7888.t1;
OX031006.1_Pollenia_amentaria_genome_assembly,_chromosome:_1	AUGUSTUS	gene	211222869	211223899	.	-	.	ID=g7889;
OX031006.1_Pollenia_amentaria_genome_assembly,_chromosome:_1	AUGUSTUS	mRNA	211222869	211223899	0.27	-	.	ID=g7889.t1;Parent=g7889;
OX031006.1_Pollenia_amentaria_genome_assembly,_chromosome:_1	AUGUSTUS	stop_codon	211222869	211222871	.	-	0	ID=g7889.t1.stop1;Parent=g7889.t1;
OX031006.1_Pollenia_amentaria_genome_assembly,_chromosome:_1	AUGUSTUS	CDS	211222869	211223230	0.35	-	2	ID=g7889.t1.CDS1;Parent=g7889.t1;
OX031006.1_Pollenia_amentaria_genome_assembly,_chromosome:_1	AUGUSTUS	exon	211222869	211223230	.	-	.	ID=g7889.t1.exon1;Parent=g7889.t1;
OX031006.1_Pollenia_amentaria_genome_assembly,_chromosome:_1	AUGUSTUS	intron	211223231	211223523	0.35	-	.	ID=g7889.t1.intron1;Parent=g7889.t1;
OX031006.1_Pollenia_amentaria_genome_assembly,_chromosome:_1	AUGUSTUS	CDS	211223524	211223899	0.28	-	0	ID=g7889.t1.CDS2;Parent=g7889.t1;
OX031006.1_Pollenia_amentaria_genome_assembly,_chromosome:_1	AUGUSTUS	exon	211223524	211223899	.	-	.	ID=g7889.t1.exon2;Parent=g7889.t1;
OX031006.1_Pollenia_amentaria_genome_assembly,_chromosome:_1	AUGUSTUS	start_codon	211223897	211223899	.	-	0	ID=g7889.t1.start1;Parent=g7889.t1;
OX031006.1_Pollenia_amentaria_genome_assembly,_chromosome:_1	AUGUSTUS	gene	211325067	211326638	.	+	.	ID=g7890;
OX031006.1_Pollenia_amentaria_genome_assembly,_chromosome:_1	AUGUSTUS	mRNA	211325067	211326638	0.99	+	.	ID=g7890.t1;Parent=g7890;
OX031006.1_Pollenia_amentaria_genome_assembly,_chromosome:_1	AUGUSTUS	start_codon	211325067	211325069	.	+	0	ID=g7890.t1.start1;Parent=g7890.t1;
OX031006.1_Pollenia_amentaria_genome_assembly,_chromosome:_1	AUGUSTUS	CDS	211325067	211325279	1	+	0	ID=g7890.t1.CDS1;Parent=g7890.t1;
OX031006.1_Pollenia_amentaria_genome_assembly,_chromosome:_1	AUGUSTUS	exon	211325067	211325279	.	+	.	ID=g7890.t1.exon1;Parent=g7890.t1;
OX031006.1_Pollenia_amentaria_genome_assembly,_chromosome:_1	AUGUSTUS	intron	211325280	211325498	1	+	.	ID=g7890.t1.intron1;Parent=g7890.t1;
OX031006.1_Pollenia_amentaria_genome_assembly,_chromosome:_1	AUGUSTUS	CDS	211325499	211326638	0.99	+	0	ID=g7890.t1.CDS2;Parent=g7890.t1;
OX031006.1_Pollenia_amentaria_genome_assembly,_chromosome:_1	AUGUSTUS	exon	211325499	211326638	.	+	.	ID=g7890.t1.exon2;Parent=g7890.t1;
OX031006.1_Pollenia_amentaria_genome_assembly,_chromosome:_1	AUGUSTUS	stop_codon	211326636	211326638	.	+	0	ID=g7890.t1.stop1;Parent=g7890.t1;
OX031006.1_Pollenia_amentaria_genome_assembly,_chromosome:_1	AUGUSTUS	gene	211362253	211362513	.	-	.	ID=g7891;
OX031006.1_Pollenia_amentaria_genome_assembly,_chromosome:_1	AUGUSTUS	mRNA	211362253	211362513	0.69	-	.	ID=g7891.t1;Parent=g7891;
OX031006.1_Pollenia_amentaria_genome_assembly,_chromosome:_1	AUGUSTUS	stop_codon	211362253	211362255	.	-	0	ID=g7891.t1.stop1;Parent=g7891.t1;
OX031006.1_Pollenia_amentaria_genome_assembly,_chromosome:_1	AUGUSTUS	CDS	211362253	211362513	0.69	-	0	ID=g7891.t1.CDS1;Parent=g7891.t1;
OX031006.1_Pollenia_amentaria_genome_assembly,_chromosome:_1	AUGUSTUS	exon	211362253	211362513	.	-	.	ID=g7891.t1.exon1;Parent=g7891.t1;
OX031006.1_Pollenia_amentaria_genome_assembly,_chromosome:_1	AUGUSTUS	start_codon	211362511	211362513	.	-	0	ID=g7891.t1.start1;Parent=g7891.t1;
OX031006.1_Pollenia_amentaria_genome_assembly,_chromosome:_1	AUGUSTUS	gene	211374921	211375181	.	-	.	ID=g7892;
OX031006.1_Pollenia_amentaria_genome_assembly,_chromosome:_1	AUGUSTUS	mRNA	211374921	211375181	0.76	-	.	ID=g7892.t1;Parent=g7892;
OX031006.1_Pollenia_amentaria_genome_assembly,_chromosome:_1	AUGUSTUS	stop_codon	211374921	211374923	.	-	0	ID=g7892.t1.stop1;Parent=g7892.t1;
OX031006.1_Pollenia_amentaria_genome_assembly,_chromosome:_1	AUGUSTUS	CDS	211374921	211375181	0.76	-	0	ID=g7892.t1.CDS1;Parent=g7892.t1;
OX031006.1_Pollenia_amentaria_genome_assembly,_chromosome:_1	AUGUSTUS	exon	211374921	211375181	.	-	.	ID=g7892.t1.exon1;Parent=g7892.t1;
OX031006.1_Pollenia_amentaria_genome_assembly,_chromosome:_1	AUGUSTUS	start_codon	211375179	211375181	.	-	0	ID=g7892.t1.start1;Parent=g7892.t1;
OX031006.1_Pollenia_amentaria_genome_assembly,_chromosome:_1	AUGUSTUS	gene	211403097	211404149	.	-	.	ID=g7893;
OX031006.1_Pollenia_amentaria_genome_assembly,_chromosome:_1	AUGUSTUS	mRNA	211403097	211404149	0.55	-	.	ID=g7893.t1;Parent=g7893;
OX031006.1_Pollenia_amentaria_genome_assembly,_chromosome:_1	AUGUSTUS	stop_codon	211403097	211403099	.	-	0	ID=g7893.t1.stop1;Parent=g7893.t1;
OX031006.1_Pollenia_amentaria_genome_assembly,_chromosome:_1	AUGUSTUS	CDS	211403097	211404149	0.55	-	0	ID=g7893.t1.CDS1;Parent=g7893.t1;
OX031006.1_Pollenia_amentaria_genome_assembly,_chromosome:_1	AUGUSTUS	exon	211403097	211404149	.	-	.	ID=g7893.t1.exon1;Parent=g7893.t1;
OX031006.1_Pollenia_amentaria_genome_assembly,_chromosome:_1	AUGUSTUS	start_codon	211404147	211404149	.	-	0	ID=g7893.t1.start1;Parent=g7893.t1;
OX031006.1_Pollenia_amentaria_genome_assembly,_chromosome:_1	AUGUSTUS	gene	211443056	211443362	.	-	.	ID=g7894;
OX031006.1_Pollenia_amentaria_genome_assembly,_chromosome:_1	AUGUSTUS	mRNA	211443056	211443362	1	-	.	ID=g7894.t1;Parent=g7894;
OX031006.1_Pollenia_amentaria_genome_assembly,_chromosome:_1	AUGUSTUS	stop_codon	211443056	211443058	.	-	0	ID=g7894.t1.stop1;Parent=g7894.t1;
OX031006.1_Pollenia_amentaria_genome_assembly,_chromosome:_1	AUGUSTUS	CDS	211443056	211443270	1	-	2	ID=g7894.t1.CDS1;Parent=g7894.t1;
OX031006.1_Pollenia_amentaria_genome_assembly,_chromosome:_1	AUGUSTUS	exon	211443056	211443270	.	-	.	ID=g7894.t1.exon1;Parent=g7894.t1;
OX031006.1_Pollenia_amentaria_genome_assembly,_chromosome:_1	AUGUSTUS	intron	211443271	211443343	1	-	.	ID=g7894.t1.intron1;Parent=g7894.t1;
OX031006.1_Pollenia_amentaria_genome_assembly,_chromosome:_1	AUGUSTUS	CDS	211443344	211443362	1	-	0	ID=g7894.t1.CDS2;Parent=g7894.t1;
OX031006.1_Pollenia_amentaria_genome_assembly,_chromosome:_1	AUGUSTUS	exon	211443344	211443362	.	-	.	ID=g7894.t1.exon2;Parent=g7894.t1;
OX031006.1_Pollenia_amentaria_genome_assembly,_chromosome:_1	AUGUSTUS	start_codon	211443360	211443362	.	-	0	ID=g7894.t1.start1;Parent=g7894.t1;
OX031006.1_Pollenia_amentaria_genome_assembly,_chromosome:_1	AUGUSTUS	gene	211449145	211453638	.	-	.	ID=g7895;
OX031006.1_Pollenia_amentaria_genome_assembly,_chromosome:_1	AUGUSTUS	mRNA	211449145	211453638	0.64	-	.	ID=g7895.t1;Parent=g7895;
OX031006.1_Pollenia_amentaria_genome_assembly,_chromosome:_1	AUGUSTUS	stop_codon	211449145	211449147	.	-	0	ID=g7895.t1.stop1;Parent=g7895.t1;
OX031006.1_Pollenia_amentaria_genome_assembly,_chromosome:_1	AUGUSTUS	CDS	211449145	211449201	0.66	-	0	ID=g7895.t1.CDS1;Parent=g7895.t1;
OX031006.1_Pollenia_amentaria_genome_assembly,_chromosome:_1	AUGUSTUS	exon	211449145	211449201	.	-	.	ID=g7895.t1.exon1;Parent=g7895.t1;
OX031006.1_Pollenia_amentaria_genome_assembly,_chromosome:_1	AUGUSTUS	intron	211449202	211452138	0.64	-	.	ID=g7895.t1.intron1;Parent=g7895.t1;
OX031006.1_Pollenia_amentaria_genome_assembly,_chromosome:_1	AUGUSTUS	CDS	211452139	211453638	0.66	-	0	ID=g7895.t1.CDS2;Parent=g7895.t1;
OX031006.1_Pollenia_amentaria_genome_assembly,_chromosome:_1	AUGUSTUS	exon	211452139	211453638	.	-	.	ID=g7895.t1.exon2;Parent=g7895.t1;
OX031006.1_Pollenia_amentaria_genome_assembly,_chromosome:_1	AUGUSTUS	start_codon	211453636	211453638	.	-	0	ID=g7895.t1.start1;Parent=g7895.t1;
OX031006.1_Pollenia_amentaria_genome_assembly,_chromosome:_1	AUGUSTUS	gene	211454103	211454342	.	-	.	ID=g7896;
OX031006.1_Pollenia_amentaria_genome_assembly,_chromosome:_1	AUGUSTUS	mRNA	211454103	211454342	1	-	.	ID=g7896.t1;Parent=g7896;
OX031006.1_Pollenia_amentaria_genome_assembly,_chromosome:_1	AUGUSTUS	stop_codon	211454103	211454105	.	-	0	ID=g7896.t1.stop1;Parent=g7896.t1;
OX031006.1_Pollenia_amentaria_genome_assembly,_chromosome:_1	AUGUSTUS	CDS	211454103	211454342	1	-	0	ID=g7896.t1.CDS1;Parent=g7896.t1;
OX031006.1_Pollenia_amentaria_genome_assembly,_chromosome:_1	AUGUSTUS	exon	211454103	211454342	.	-	.	ID=g7896.t1.exon1;Parent=g7896.t1;
OX031006.1_Pollenia_amentaria_genome_assembly,_chromosome:_1	AUGUSTUS	start_codon	211454340	211454342	.	-	0	ID=g7896.t1.start1;Parent=g7896.t1;
OX031006.1_Pollenia_amentaria_genome_assembly,_chromosome:_1	AUGUSTUS	gene	211454465	211454953	.	+	.	ID=g7897;
OX031006.1_Pollenia_amentaria_genome_assembly,_chromosome:_1	AUGUSTUS	mRNA	211454465	211454953	0.34	+	.	ID=g7897.t1;Parent=g7897;
OX031006.1_Pollenia_amentaria_genome_assembly,_chromosome:_1	AUGUSTUS	start_codon	211454465	211454467	.	+	0	ID=g7897.t1.start1;Parent=g7897.t1;
OX031006.1_Pollenia_amentaria_genome_assembly,_chromosome:_1	AUGUSTUS	CDS	211454465	211454513	0.46	+	0	ID=g7897.t1.CDS1;Parent=g7897.t1;
OX031006.1_Pollenia_amentaria_genome_assembly,_chromosome:_1	AUGUSTUS	exon	211454465	211454513	.	+	.	ID=g7897.t1.exon1;Parent=g7897.t1;
OX031006.1_Pollenia_amentaria_genome_assembly,_chromosome:_1	AUGUSTUS	intron	211454514	211454687	0.46	+	.	ID=g7897.t1.intron1;Parent=g7897.t1;
OX031006.1_Pollenia_amentaria_genome_assembly,_chromosome:_1	AUGUSTUS	CDS	211454688	211454953	0.57	+	2	ID=g7897.t1.CDS2;Parent=g7897.t1;
OX031006.1_Pollenia_amentaria_genome_assembly,_chromosome:_1	AUGUSTUS	exon	211454688	211454953	.	+	.	ID=g7897.t1.exon2;Parent=g7897.t1;
OX031006.1_Pollenia_amentaria_genome_assembly,_chromosome:_1	AUGUSTUS	stop_codon	211454951	211454953	.	+	0	ID=g7897.t1.stop1;Parent=g7897.t1;
OX031006.1_Pollenia_amentaria_genome_assembly,_chromosome:_1	AUGUSTUS	gene	211514326	211514583	.	-	.	ID=g7898;
OX031006.1_Pollenia_amentaria_genome_assembly,_chromosome:_1	AUGUSTUS	mRNA	211514326	211514583	0.7	-	.	ID=g7898.t1;Parent=g7898;
OX031006.1_Pollenia_amentaria_genome_assembly,_chromosome:_1	AUGUSTUS	stop_codon	211514326	211514328	.	-	0	ID=g7898.t1.stop1;Parent=g7898.t1;
OX031006.1_Pollenia_amentaria_genome_assembly,_chromosome:_1	AUGUSTUS	CDS	211514326	211514583	0.7	-	0	ID=g7898.t1.CDS1;Parent=g7898.t1;
OX031006.1_Pollenia_amentaria_genome_assembly,_chromosome:_1	AUGUSTUS	exon	211514326	211514583	.	-	.	ID=g7898.t1.exon1;Parent=g7898.t1;
OX031006.1_Pollenia_amentaria_genome_assembly,_chromosome:_1	AUGUSTUS	start_codon	211514581	211514583	.	-	0	ID=g7898.t1.start1;Parent=g7898.t1;
OX031006.1_Pollenia_amentaria_genome_assembly,_chromosome:_1	AUGUSTUS	gene	211657461	211657721	.	+	.	ID=g7899;
OX031006.1_Pollenia_amentaria_genome_assembly,_chromosome:_1	AUGUSTUS	mRNA	211657461	211657721	0.89	+	.	ID=g7899.t1;Parent=g7899;
OX031006.1_Pollenia_amentaria_genome_assembly,_chromosome:_1	AUGUSTUS	start_codon	211657461	211657463	.	+	0	ID=g7899.t1.start1;Parent=g7899.t1;
OX031006.1_Pollenia_amentaria_genome_assembly,_chromosome:_1	AUGUSTUS	CDS	211657461	211657721	0.89	+	0	ID=g7899.t1.CDS1;Parent=g7899.t1;
OX031006.1_Pollenia_amentaria_genome_assembly,_chromosome:_1	AUGUSTUS	exon	211657461	211657721	.	+	.	ID=g7899.t1.exon1;Parent=g7899.t1;
OX031006.1_Pollenia_amentaria_genome_assembly,_chromosome:_1	AUGUSTUS	stop_codon	211657719	211657721	.	+	0	ID=g7899.t1.stop1;Parent=g7899.t1;
OX031006.1_Pollenia_amentaria_genome_assembly,_chromosome:_1	AUGUSTUS	gene	211704937	211705620	.	-	.	ID=g7900;
OX031006.1_Pollenia_amentaria_genome_assembly,_chromosome:_1	AUGUSTUS	mRNA	211704937	211705620	1	-	.	ID=g7900.t1;Parent=g7900;
OX031006.1_Pollenia_amentaria_genome_assembly,_chromosome:_1	AUGUSTUS	stop_codon	211704937	211704939	.	-	0	ID=g7900.t1.stop1;Parent=g7900.t1;
OX031006.1_Pollenia_amentaria_genome_assembly,_chromosome:_1	AUGUSTUS	CDS	211704937	211705620	1	-	0	ID=g7900.t1.CDS1;Parent=g7900.t1;
OX031006.1_Pollenia_amentaria_genome_assembly,_chromosome:_1	AUGUSTUS	exon	211704937	211705620	.	-	.	ID=g7900.t1.exon1;Parent=g7900.t1;
OX031006.1_Pollenia_amentaria_genome_assembly,_chromosome:_1	AUGUSTUS	start_codon	211705618	211705620	.	-	0	ID=g7900.t1.start1;Parent=g7900.t1;
OX031006.1_Pollenia_amentaria_genome_assembly,_chromosome:_1	AUGUSTUS	gene	211794626	211852516	.	+	.	ID=g7901;
OX031006.1_Pollenia_amentaria_genome_assembly,_chromosome:_1	AUGUSTUS	mRNA	211794626	211852516	0.98	+	.	ID=g7901.t1;Parent=g7901;
OX031006.1_Pollenia_amentaria_genome_assembly,_chromosome:_1	AUGUSTUS	start_codon	211794626	211794628	.	+	0	ID=g7901.t1.start1;Parent=g7901.t1;
OX031006.1_Pollenia_amentaria_genome_assembly,_chromosome:_1	AUGUSTUS	CDS	211794626	211794829	1	+	0	ID=g7901.t1.CDS1;Parent=g7901.t1;
OX031006.1_Pollenia_amentaria_genome_assembly,_chromosome:_1	AUGUSTUS	exon	211794626	211794829	.	+	.	ID=g7901.t1.exon1;Parent=g7901.t1;
OX031006.1_Pollenia_amentaria_genome_assembly,_chromosome:_1	AUGUSTUS	intron	211794830	211795064	1	+	.	ID=g7901.t1.intron1;Parent=g7901.t1;
OX031006.1_Pollenia_amentaria_genome_assembly,_chromosome:_1	AUGUSTUS	CDS	211795065	211795290	1	+	0	ID=g7901.t1.CDS2;Parent=g7901.t1;
OX031006.1_Pollenia_amentaria_genome_assembly,_chromosome:_1	AUGUSTUS	exon	211795065	211795290	.	+	.	ID=g7901.t1.exon2;Parent=g7901.t1;
OX031006.1_Pollenia_amentaria_genome_assembly,_chromosome:_1	AUGUSTUS	intron	211795291	211795371	1	+	.	ID=g7901.t1.intron2;Parent=g7901.t1;
OX031006.1_Pollenia_amentaria_genome_assembly,_chromosome:_1	AUGUSTUS	CDS	211795372	211795562	1	+	2	ID=g7901.t1.CDS3;Parent=g7901.t1;
OX031006.1_Pollenia_amentaria_genome_assembly,_chromosome:_1	AUGUSTUS	exon	211795372	211795562	.	+	.	ID=g7901.t1.exon3;Parent=g7901.t1;
OX031006.1_Pollenia_amentaria_genome_assembly,_chromosome:_1	AUGUSTUS	intron	211795563	211795630	1	+	.	ID=g7901.t1.intron3;Parent=g7901.t1;
OX031006.1_Pollenia_amentaria_genome_assembly,_chromosome:_1	AUGUSTUS	CDS	211795631	211795823	1	+	0	ID=g7901.t1.CDS4;Parent=g7901.t1;
OX031006.1_Pollenia_amentaria_genome_assembly,_chromosome:_1	AUGUSTUS	exon	211795631	211795823	.	+	.	ID=g7901.t1.exon4;Parent=g7901.t1;
OX031006.1_Pollenia_amentaria_genome_assembly,_chromosome:_1	AUGUSTUS	intron	211795824	211801393	1	+	.	ID=g7901.t1.intron4;Parent=g7901.t1;
OX031006.1_Pollenia_amentaria_genome_assembly,_chromosome:_1	AUGUSTUS	CDS	211801394	211801551	1	+	2	ID=g7901.t1.CDS5;Parent=g7901.t1;
OX031006.1_Pollenia_amentaria_genome_assembly,_chromosome:_1	AUGUSTUS	exon	211801394	211801551	.	+	.	ID=g7901.t1.exon5;Parent=g7901.t1;
OX031006.1_Pollenia_amentaria_genome_assembly,_chromosome:_1	AUGUSTUS	intron	211801552	211802041	1	+	.	ID=g7901.t1.intron5;Parent=g7901.t1;
OX031006.1_Pollenia_amentaria_genome_assembly,_chromosome:_1	AUGUSTUS	CDS	211802042	211802263	1	+	0	ID=g7901.t1.CDS6;Parent=g7901.t1;
OX031006.1_Pollenia_amentaria_genome_assembly,_chromosome:_1	AUGUSTUS	exon	211802042	211802263	.	+	.	ID=g7901.t1.exon6;Parent=g7901.t1;
OX031006.1_Pollenia_amentaria_genome_assembly,_chromosome:_1	AUGUSTUS	intron	211802264	211802329	1	+	.	ID=g7901.t1.intron6;Parent=g7901.t1;
OX031006.1_Pollenia_amentaria_genome_assembly,_chromosome:_1	AUGUSTUS	CDS	211802330	211802536	1	+	0	ID=g7901.t1.CDS7;Parent=g7901.t1;
OX031006.1_Pollenia_amentaria_genome_assembly,_chromosome:_1	AUGUSTUS	exon	211802330	211802536	.	+	.	ID=g7901.t1.exon7;Parent=g7901.t1;
OX031006.1_Pollenia_amentaria_genome_assembly,_chromosome:_1	AUGUSTUS	intron	211802537	211811610	1	+	.	ID=g7901.t1.intron7;Parent=g7901.t1;
OX031006.1_Pollenia_amentaria_genome_assembly,_chromosome:_1	AUGUSTUS	CDS	211811611	211811695	1	+	0	ID=g7901.t1.CDS8;Parent=g7901.t1;
OX031006.1_Pollenia_amentaria_genome_assembly,_chromosome:_1	AUGUSTUS	exon	211811611	211811695	.	+	.	ID=g7901.t1.exon8;Parent=g7901.t1;
OX031006.1_Pollenia_amentaria_genome_assembly,_chromosome:_1	AUGUSTUS	intron	211811696	211826997	1	+	.	ID=g7901.t1.intron8;Parent=g7901.t1;
OX031006.1_Pollenia_amentaria_genome_assembly,_chromosome:_1	AUGUSTUS	CDS	211826998	211827274	1	+	2	ID=g7901.t1.CDS9;Parent=g7901.t1;
OX031006.1_Pollenia_amentaria_genome_assembly,_chromosome:_1	AUGUSTUS	exon	211826998	211827274	.	+	.	ID=g7901.t1.exon9;Parent=g7901.t1;
OX031006.1_Pollenia_amentaria_genome_assembly,_chromosome:_1	AUGUSTUS	intron	211827275	211827438	1	+	.	ID=g7901.t1.intron9;Parent=g7901.t1;
OX031006.1_Pollenia_amentaria_genome_assembly,_chromosome:_1	AUGUSTUS	CDS	211827439	211827640	0.99	+	1	ID=g7901.t1.CDS10;Parent=g7901.t1;
OX031006.1_Pollenia_amentaria_genome_assembly,_chromosome:_1	AUGUSTUS	exon	211827439	211827640	.	+	.	ID=g7901.t1.exon10;Parent=g7901.t1;
OX031006.1_Pollenia_amentaria_genome_assembly,_chromosome:_1	AUGUSTUS	intron	211827641	211834895	0.98	+	.	ID=g7901.t1.intron10;Parent=g7901.t1;
OX031006.1_Pollenia_amentaria_genome_assembly,_chromosome:_1	AUGUSTUS	CDS	211834896	211835118	0.98	+	0	ID=g7901.t1.CDS11;Parent=g7901.t1;
OX031006.1_Pollenia_amentaria_genome_assembly,_chromosome:_1	AUGUSTUS	exon	211834896	211835118	.	+	.	ID=g7901.t1.exon11;Parent=g7901.t1;
OX031006.1_Pollenia_amentaria_genome_assembly,_chromosome:_1	AUGUSTUS	intron	211835119	211844091	1	+	.	ID=g7901.t1.intron11;Parent=g7901.t1;
OX031006.1_Pollenia_amentaria_genome_assembly,_chromosome:_1	AUGUSTUS	CDS	211844092	211844207	1	+	2	ID=g7901.t1.CDS12;Parent=g7901.t1;
OX031006.1_Pollenia_amentaria_genome_assembly,_chromosome:_1	AUGUSTUS	exon	211844092	211844207	.	+	.	ID=g7901.t1.exon12;Parent=g7901.t1;
OX031006.1_Pollenia_amentaria_genome_assembly,_chromosome:_1	AUGUSTUS	intron	211844208	211850273	1	+	.	ID=g7901.t1.intron12;Parent=g7901.t1;
OX031006.1_Pollenia_amentaria_genome_assembly,_chromosome:_1	AUGUSTUS	CDS	211850274	211850423	1	+	0	ID=g7901.t1.CDS13;Parent=g7901.t1;
OX031006.1_Pollenia_amentaria_genome_assembly,_chromosome:_1	AUGUSTUS	exon	211850274	211850423	.	+	.	ID=g7901.t1.exon13;Parent=g7901.t1;
OX031006.1_Pollenia_amentaria_genome_assembly,_chromosome:_1	AUGUSTUS	intron	211850424	211851080	1	+	.	ID=g7901.t1.intron13;Parent=g7901.t1;
OX031006.1_Pollenia_amentaria_genome_assembly,_chromosome:_1	AUGUSTUS	CDS	211851081	211851227	1	+	0	ID=g7901.t1.CDS14;Parent=g7901.t1;
OX031006.1_Pollenia_amentaria_genome_assembly,_chromosome:_1	AUGUSTUS	exon	211851081	211851227	.	+	.	ID=g7901.t1.exon14;Parent=g7901.t1;
OX031006.1_Pollenia_amentaria_genome_assembly,_chromosome:_1	AUGUSTUS	intron	211851228	211852321	1	+	.	ID=g7901.t1.intron14;Parent=g7901.t1;
OX031006.1_Pollenia_amentaria_genome_assembly,_chromosome:_1	AUGUSTUS	CDS	211852322	211852516	1	+	0	ID=g7901.t1.CDS15;Parent=g7901.t1;
OX031006.1_Pollenia_amentaria_genome_assembly,_chromosome:_1	AUGUSTUS	exon	211852322	211852516	.	+	.	ID=g7901.t1.exon15;Parent=g7901.t1;
OX031006.1_Pollenia_amentaria_genome_assembly,_chromosome:_1	AUGUSTUS	stop_codon	211852514	211852516	.	+	0	ID=g7901.t1.stop1;Parent=g7901.t1;
OX031006.1_Pollenia_amentaria_genome_assembly,_chromosome:_1	AUGUSTUS	gene	211881377	211885535	.	-	.	ID=g7902;
OX031006.1_Pollenia_amentaria_genome_assembly,_chromosome:_1	AUGUSTUS	mRNA	211881377	211885535	1	-	.	ID=g7902.t1;Parent=g7902;
OX031006.1_Pollenia_amentaria_genome_assembly,_chromosome:_1	AUGUSTUS	stop_codon	211881377	211881379	.	-	0	ID=g7902.t1.stop1;Parent=g7902.t1;
OX031006.1_Pollenia_amentaria_genome_assembly,_chromosome:_1	AUGUSTUS	CDS	211881377	211881499	1	-	0	ID=g7902.t1.CDS1;Parent=g7902.t1;
OX031006.1_Pollenia_amentaria_genome_assembly,_chromosome:_1	AUGUSTUS	exon	211881377	211881499	.	-	.	ID=g7902.t1.exon1;Parent=g7902.t1;
OX031006.1_Pollenia_amentaria_genome_assembly,_chromosome:_1	AUGUSTUS	intron	211881500	211881573	1	-	.	ID=g7902.t1.intron1;Parent=g7902.t1;
OX031006.1_Pollenia_amentaria_genome_assembly,_chromosome:_1	AUGUSTUS	CDS	211881574	211881680	1	-	2	ID=g7902.t1.CDS2;Parent=g7902.t1;
OX031006.1_Pollenia_amentaria_genome_assembly,_chromosome:_1	AUGUSTUS	exon	211881574	211881680	.	-	.	ID=g7902.t1.exon2;Parent=g7902.t1;
OX031006.1_Pollenia_amentaria_genome_assembly,_chromosome:_1	AUGUSTUS	intron	211881681	211884803	1	-	.	ID=g7902.t1.intron2;Parent=g7902.t1;
OX031006.1_Pollenia_amentaria_genome_assembly,_chromosome:_1	AUGUSTUS	CDS	211884804	211885002	1	-	0	ID=g7902.t1.CDS3;Parent=g7902.t1;
OX031006.1_Pollenia_amentaria_genome_assembly,_chromosome:_1	AUGUSTUS	exon	211884804	211885002	.	-	.	ID=g7902.t1.exon3;Parent=g7902.t1;
OX031006.1_Pollenia_amentaria_genome_assembly,_chromosome:_1	AUGUSTUS	intron	211885003	211885085	1	-	.	ID=g7902.t1.intron3;Parent=g7902.t1;
OX031006.1_Pollenia_amentaria_genome_assembly,_chromosome:_1	AUGUSTUS	CDS	211885086	211885267	1	-	2	ID=g7902.t1.CDS4;Parent=g7902.t1;
OX031006.1_Pollenia_amentaria_genome_assembly,_chromosome:_1	AUGUSTUS	exon	211885086	211885267	.	-	.	ID=g7902.t1.exon4;Parent=g7902.t1;
OX031006.1_Pollenia_amentaria_genome_assembly,_chromosome:_1	AUGUSTUS	intron	211885268	211885325	1	-	.	ID=g7902.t1.intron4;Parent=g7902.t1;
OX031006.1_Pollenia_amentaria_genome_assembly,_chromosome:_1	AUGUSTUS	CDS	211885326	211885403	1	-	2	ID=g7902.t1.CDS5;Parent=g7902.t1;
OX031006.1_Pollenia_amentaria_genome_assembly,_chromosome:_1	AUGUSTUS	exon	211885326	211885403	.	-	.	ID=g7902.t1.exon5;Parent=g7902.t1;
OX031006.1_Pollenia_amentaria_genome_assembly,_chromosome:_1	AUGUSTUS	intron	211885404	211885498	1	-	.	ID=g7902.t1.intron5;Parent=g7902.t1;
OX031006.1_Pollenia_amentaria_genome_assembly,_chromosome:_1	AUGUSTUS	CDS	211885499	211885535	1	-	0	ID=g7902.t1.CDS6;Parent=g7902.t1;
OX031006.1_Pollenia_amentaria_genome_assembly,_chromosome:_1	AUGUSTUS	exon	211885499	211885535	.	-	.	ID=g7902.t1.exon6;Parent=g7902.t1;
OX031006.1_Pollenia_amentaria_genome_assembly,_chromosome:_1	AUGUSTUS	start_codon	211885533	211885535	.	-	0	ID=g7902.t1.start1;Parent=g7902.t1;
OX031006.1_Pollenia_amentaria_genome_assembly,_chromosome:_1	AUGUSTUS	gene	212041456	212047522	.	+	.	ID=g7903;
OX031006.1_Pollenia_amentaria_genome_assembly,_chromosome:_1	AUGUSTUS	mRNA	212041456	212047522	1	+	.	ID=g7903.t1;Parent=g7903;
OX031006.1_Pollenia_amentaria_genome_assembly,_chromosome:_1	AUGUSTUS	start_codon	212041456	212041458	.	+	0	ID=g7903.t1.start1;Parent=g7903.t1;
OX031006.1_Pollenia_amentaria_genome_assembly,_chromosome:_1	AUGUSTUS	CDS	212041456	212041662	1	+	0	ID=g7903.t1.CDS1;Parent=g7903.t1;
OX031006.1_Pollenia_amentaria_genome_assembly,_chromosome:_1	AUGUSTUS	exon	212041456	212041662	.	+	.	ID=g7903.t1.exon1;Parent=g7903.t1;
OX031006.1_Pollenia_amentaria_genome_assembly,_chromosome:_1	AUGUSTUS	intron	212041663	212041791	1	+	.	ID=g7903.t1.intron1;Parent=g7903.t1;
OX031006.1_Pollenia_amentaria_genome_assembly,_chromosome:_1	AUGUSTUS	CDS	212041792	212041879	1	+	0	ID=g7903.t1.CDS2;Parent=g7903.t1;
OX031006.1_Pollenia_amentaria_genome_assembly,_chromosome:_1	AUGUSTUS	exon	212041792	212041879	.	+	.	ID=g7903.t1.exon2;Parent=g7903.t1;
OX031006.1_Pollenia_amentaria_genome_assembly,_chromosome:_1	AUGUSTUS	intron	212041880	212044631	1	+	.	ID=g7903.t1.intron2;Parent=g7903.t1;
OX031006.1_Pollenia_amentaria_genome_assembly,_chromosome:_1	AUGUSTUS	CDS	212044632	212045052	1	+	2	ID=g7903.t1.CDS3;Parent=g7903.t1;
OX031006.1_Pollenia_amentaria_genome_assembly,_chromosome:_1	AUGUSTUS	exon	212044632	212045052	.	+	.	ID=g7903.t1.exon3;Parent=g7903.t1;
OX031006.1_Pollenia_amentaria_genome_assembly,_chromosome:_1	AUGUSTUS	intron	212045053	212045123	1	+	.	ID=g7903.t1.intron3;Parent=g7903.t1;
OX031006.1_Pollenia_amentaria_genome_assembly,_chromosome:_1	AUGUSTUS	CDS	212045124	212045281	1	+	1	ID=g7903.t1.CDS4;Parent=g7903.t1;
OX031006.1_Pollenia_amentaria_genome_assembly,_chromosome:_1	AUGUSTUS	exon	212045124	212045281	.	+	.	ID=g7903.t1.exon4;Parent=g7903.t1;
OX031006.1_Pollenia_amentaria_genome_assembly,_chromosome:_1	AUGUSTUS	intron	212045282	212045350	1	+	.	ID=g7903.t1.intron4;Parent=g7903.t1;
OX031006.1_Pollenia_amentaria_genome_assembly,_chromosome:_1	AUGUSTUS	CDS	212045351	212045428	1	+	2	ID=g7903.t1.CDS5;Parent=g7903.t1;
OX031006.1_Pollenia_amentaria_genome_assembly,_chromosome:_1	AUGUSTUS	exon	212045351	212045428	.	+	.	ID=g7903.t1.exon5;Parent=g7903.t1;
OX031006.1_Pollenia_amentaria_genome_assembly,_chromosome:_1	AUGUSTUS	intron	212045429	212047034	1	+	.	ID=g7903.t1.intron5;Parent=g7903.t1;
OX031006.1_Pollenia_amentaria_genome_assembly,_chromosome:_1	AUGUSTUS	CDS	212047035	212047184	1	+	2	ID=g7903.t1.CDS6;Parent=g7903.t1;
OX031006.1_Pollenia_amentaria_genome_assembly,_chromosome:_1	AUGUSTUS	exon	212047035	212047184	.	+	.	ID=g7903.t1.exon6;Parent=g7903.t1;
OX031006.1_Pollenia_amentaria_genome_assembly,_chromosome:_1	AUGUSTUS	intron	212047185	212047274	1	+	.	ID=g7903.t1.intron6;Parent=g7903.t1;
OX031006.1_Pollenia_amentaria_genome_assembly,_chromosome:_1	AUGUSTUS	CDS	212047275	212047522	1	+	2	ID=g7903.t1.CDS7;Parent=g7903.t1;
OX031006.1_Pollenia_amentaria_genome_assembly,_chromosome:_1	AUGUSTUS	exon	212047275	212047522	.	+	.	ID=g7903.t1.exon7;Parent=g7903.t1;
OX031006.1_Pollenia_amentaria_genome_assembly,_chromosome:_1	AUGUSTUS	stop_codon	212047520	212047522	.	+	0	ID=g7903.t1.stop1;Parent=g7903.t1;
OX031006.1_Pollenia_amentaria_genome_assembly,_chromosome:_1	AUGUSTUS	gene	212063792	212065847	.	-	.	ID=g7904;
OX031006.1_Pollenia_amentaria_genome_assembly,_chromosome:_1	AUGUSTUS	mRNA	212063792	212065847	0.19	-	.	ID=g7904.t1;Parent=g7904;
OX031006.1_Pollenia_amentaria_genome_assembly,_chromosome:_1	AUGUSTUS	stop_codon	212063792	212063794	.	-	0	ID=g7904.t1.stop1;Parent=g7904.t1;
OX031006.1_Pollenia_amentaria_genome_assembly,_chromosome:_1	AUGUSTUS	CDS	212063792	212063874	1	-	2	ID=g7904.t1.CDS1;Parent=g7904.t1;
OX031006.1_Pollenia_amentaria_genome_assembly,_chromosome:_1	AUGUSTUS	exon	212063792	212063874	.	-	.	ID=g7904.t1.exon1;Parent=g7904.t1;
OX031006.1_Pollenia_amentaria_genome_assembly,_chromosome:_1	AUGUSTUS	intron	212063875	212064959	1	-	.	ID=g7904.t1.intron1;Parent=g7904.t1;
OX031006.1_Pollenia_amentaria_genome_assembly,_chromosome:_1	AUGUSTUS	CDS	212064960	212065621	0.46	-	1	ID=g7904.t1.CDS2;Parent=g7904.t1;
OX031006.1_Pollenia_amentaria_genome_assembly,_chromosome:_1	AUGUSTUS	exon	212064960	212065621	.	-	.	ID=g7904.t1.exon2;Parent=g7904.t1;
OX031006.1_Pollenia_amentaria_genome_assembly,_chromosome:_1	AUGUSTUS	intron	212065622	212065690	0.22	-	.	ID=g7904.t1.intron2;Parent=g7904.t1;
OX031006.1_Pollenia_amentaria_genome_assembly,_chromosome:_1	AUGUSTUS	CDS	212065691	212065742	0.43	-	2	ID=g7904.t1.CDS3;Parent=g7904.t1;
OX031006.1_Pollenia_amentaria_genome_assembly,_chromosome:_1	AUGUSTUS	exon	212065691	212065742	.	-	.	ID=g7904.t1.exon3;Parent=g7904.t1;
OX031006.1_Pollenia_amentaria_genome_assembly,_chromosome:_1	AUGUSTUS	intron	212065743	212065819	0.4	-	.	ID=g7904.t1.intron3;Parent=g7904.t1;
OX031006.1_Pollenia_amentaria_genome_assembly,_chromosome:_1	AUGUSTUS	CDS	212065820	212065847	0.42	-	0	ID=g7904.t1.CDS4;Parent=g7904.t1;
OX031006.1_Pollenia_amentaria_genome_assembly,_chromosome:_1	AUGUSTUS	exon	212065820	212065847	.	-	.	ID=g7904.t1.exon4;Parent=g7904.t1;
OX031006.1_Pollenia_amentaria_genome_assembly,_chromosome:_1	AUGUSTUS	start_codon	212065845	212065847	.	-	0	ID=g7904.t1.start1;Parent=g7904.t1;
OX031006.1_Pollenia_amentaria_genome_assembly,_chromosome:_1	AUGUSTUS	gene	212251212	212251667	.	-	.	ID=g7905;
OX031006.1_Pollenia_amentaria_genome_assembly,_chromosome:_1	AUGUSTUS	mRNA	212251212	212251667	0.93	-	.	ID=g7905.t1;Parent=g7905;
OX031006.1_Pollenia_amentaria_genome_assembly,_chromosome:_1	AUGUSTUS	stop_codon	212251212	212251214	.	-	0	ID=g7905.t1.stop1;Parent=g7905.t1;
OX031006.1_Pollenia_amentaria_genome_assembly,_chromosome:_1	AUGUSTUS	CDS	212251212	212251667	0.93	-	0	ID=g7905.t1.CDS1;Parent=g7905.t1;
OX031006.1_Pollenia_amentaria_genome_assembly,_chromosome:_1	AUGUSTUS	exon	212251212	212251667	.	-	.	ID=g7905.t1.exon1;Parent=g7905.t1;
OX031006.1_Pollenia_amentaria_genome_assembly,_chromosome:_1	AUGUSTUS	start_codon	212251665	212251667	.	-	0	ID=g7905.t1.start1;Parent=g7905.t1;
OX031006.1_Pollenia_amentaria_genome_assembly,_chromosome:_1	AUGUSTUS	gene	212330265	212331496	.	-	.	ID=g7906;
OX031006.1_Pollenia_amentaria_genome_assembly,_chromosome:_1	AUGUSTUS	mRNA	212330265	212330750	0.65	-	.	ID=g7906.t1;Parent=g7906;
OX031006.1_Pollenia_amentaria_genome_assembly,_chromosome:_1	AUGUSTUS	stop_codon	212330265	212330267	.	-	0	ID=g7906.t1.stop1;Parent=g7906.t1;
OX031006.1_Pollenia_amentaria_genome_assembly,_chromosome:_1	AUGUSTUS	CDS	212330265	212330490	0.95	-	1	ID=g7906.t1.CDS1;Parent=g7906.t1;
OX031006.1_Pollenia_amentaria_genome_assembly,_chromosome:_1	AUGUSTUS	exon	212330265	212330490	.	-	.	ID=g7906.t1.exon1;Parent=g7906.t1;
OX031006.1_Pollenia_amentaria_genome_assembly,_chromosome:_1	AUGUSTUS	intron	212330491	212330619	0.95	-	.	ID=g7906.t1.intron1;Parent=g7906.t1;
OX031006.1_Pollenia_amentaria_genome_assembly,_chromosome:_1	AUGUSTUS	CDS	212330620	212330750	0.7	-	0	ID=g7906.t1.CDS2;Parent=g7906.t1;
OX031006.1_Pollenia_amentaria_genome_assembly,_chromosome:_1	AUGUSTUS	exon	212330620	212330750	.	-	.	ID=g7906.t1.exon2;Parent=g7906.t1;
OX031006.1_Pollenia_amentaria_genome_assembly,_chromosome:_1	AUGUSTUS	start_codon	212330748	212330750	.	-	0	ID=g7906.t1.start1;Parent=g7906.t1;
OX031006.1_Pollenia_amentaria_genome_assembly,_chromosome:_1	AUGUSTUS	mRNA	212330265	212331040	0.31	-	.	ID=g7906.t2;Parent=g7906;
OX031006.1_Pollenia_amentaria_genome_assembly,_chromosome:_1	AUGUSTUS	stop_codon	212330265	212330267	.	-	0	ID=g7906.t2.stop1;Parent=g7906.t2;
OX031006.1_Pollenia_amentaria_genome_assembly,_chromosome:_1	AUGUSTUS	CDS	212330265	212330490	0.94	-	1	ID=g7906.t2.CDS1;Parent=g7906.t2;
OX031006.1_Pollenia_amentaria_genome_assembly,_chromosome:_1	AUGUSTUS	exon	212330265	212330490	.	-	.	ID=g7906.t2.exon1;Parent=g7906.t2;
OX031006.1_Pollenia_amentaria_genome_assembly,_chromosome:_1	AUGUSTUS	intron	212330491	212330619	0.94	-	.	ID=g7906.t2.intron1;Parent=g7906.t2;
OX031006.1_Pollenia_amentaria_genome_assembly,_chromosome:_1	AUGUSTUS	CDS	212330620	212330928	0.38	-	1	ID=g7906.t2.CDS2;Parent=g7906.t2;
OX031006.1_Pollenia_amentaria_genome_assembly,_chromosome:_1	AUGUSTUS	exon	212330620	212330928	.	-	.	ID=g7906.t2.exon2;Parent=g7906.t2;
OX031006.1_Pollenia_amentaria_genome_assembly,_chromosome:_1	AUGUSTUS	intron	212330929	212331011	0.38	-	.	ID=g7906.t2.intron2;Parent=g7906.t2;
OX031006.1_Pollenia_amentaria_genome_assembly,_chromosome:_1	AUGUSTUS	CDS	212331012	212331040	0.34	-	0	ID=g7906.t2.CDS3;Parent=g7906.t2;
OX031006.1_Pollenia_amentaria_genome_assembly,_chromosome:_1	AUGUSTUS	exon	212331012	212331040	.	-	.	ID=g7906.t2.exon3;Parent=g7906.t2;
OX031006.1_Pollenia_amentaria_genome_assembly,_chromosome:_1	AUGUSTUS	start_codon	212331038	212331040	.	-	0	ID=g7906.t2.start1;Parent=g7906.t2;
OX031006.1_Pollenia_amentaria_genome_assembly,_chromosome:_1	AUGUSTUS	mRNA	212330960	212331496	0.7	-	.	ID=g7906.t3;Parent=g7906;
OX031006.1_Pollenia_amentaria_genome_assembly,_chromosome:_1	AUGUSTUS	stop_codon	212330960	212330962	.	-	0	ID=g7906.t3.stop1;Parent=g7906.t3;
OX031006.1_Pollenia_amentaria_genome_assembly,_chromosome:_1	AUGUSTUS	CDS	212330960	212331496	0.7	-	0	ID=g7906.t3.CDS1;Parent=g7906.t3;
OX031006.1_Pollenia_amentaria_genome_assembly,_chromosome:_1	AUGUSTUS	exon	212330960	212331496	.	-	.	ID=g7906.t3.exon1;Parent=g7906.t3;
OX031006.1_Pollenia_amentaria_genome_assembly,_chromosome:_1	AUGUSTUS	start_codon	212331494	212331496	.	-	0	ID=g7906.t3.start1;Parent=g7906.t3;
OX031006.1_Pollenia_amentaria_genome_assembly,_chromosome:_1	AUGUSTUS	gene	212419940	212428396	.	-	.	ID=g7907;
OX031006.1_Pollenia_amentaria_genome_assembly,_chromosome:_1	AUGUSTUS	mRNA	212419940	212427981	0.99	-	.	ID=g7907.t1;Parent=g7907;
OX031006.1_Pollenia_amentaria_genome_assembly,_chromosome:_1	AUGUSTUS	stop_codon	212419940	212419942	.	-	0	ID=g7907.t1.stop1;Parent=g7907.t1;
OX031006.1_Pollenia_amentaria_genome_assembly,_chromosome:_1	AUGUSTUS	CDS	212419940	212420302	1	-	0	ID=g7907.t1.CDS1;Parent=g7907.t1;
OX031006.1_Pollenia_amentaria_genome_assembly,_chromosome:_1	AUGUSTUS	exon	212419940	212420302	.	-	.	ID=g7907.t1.exon1;Parent=g7907.t1;
OX031006.1_Pollenia_amentaria_genome_assembly,_chromosome:_1	AUGUSTUS	intron	212420303	212422795	1	-	.	ID=g7907.t1.intron1;Parent=g7907.t1;
OX031006.1_Pollenia_amentaria_genome_assembly,_chromosome:_1	AUGUSTUS	CDS	212422796	212422917	1	-	2	ID=g7907.t1.CDS2;Parent=g7907.t1;
OX031006.1_Pollenia_amentaria_genome_assembly,_chromosome:_1	AUGUSTUS	exon	212422796	212422917	.	-	.	ID=g7907.t1.exon2;Parent=g7907.t1;
OX031006.1_Pollenia_amentaria_genome_assembly,_chromosome:_1	AUGUSTUS	intron	212422918	212423154	1	-	.	ID=g7907.t1.intron2;Parent=g7907.t1;
OX031006.1_Pollenia_amentaria_genome_assembly,_chromosome:_1	AUGUSTUS	CDS	212423155	212423362	1	-	0	ID=g7907.t1.CDS3;Parent=g7907.t1;
OX031006.1_Pollenia_amentaria_genome_assembly,_chromosome:_1	AUGUSTUS	exon	212423155	212423362	.	-	.	ID=g7907.t1.exon3;Parent=g7907.t1;
OX031006.1_Pollenia_amentaria_genome_assembly,_chromosome:_1	AUGUSTUS	intron	212423363	212423436	1	-	.	ID=g7907.t1.intron3;Parent=g7907.t1;
OX031006.1_Pollenia_amentaria_genome_assembly,_chromosome:_1	AUGUSTUS	CDS	212423437	212423611	1	-	1	ID=g7907.t1.CDS4;Parent=g7907.t1;
OX031006.1_Pollenia_amentaria_genome_assembly,_chromosome:_1	AUGUSTUS	exon	212423437	212423611	.	-	.	ID=g7907.t1.exon4;Parent=g7907.t1;
OX031006.1_Pollenia_amentaria_genome_assembly,_chromosome:_1	AUGUSTUS	intron	212423612	212423922	1	-	.	ID=g7907.t1.intron4;Parent=g7907.t1;
OX031006.1_Pollenia_amentaria_genome_assembly,_chromosome:_1	AUGUSTUS	CDS	212423923	212424147	1	-	1	ID=g7907.t1.CDS5;Parent=g7907.t1;
OX031006.1_Pollenia_amentaria_genome_assembly,_chromosome:_1	AUGUSTUS	exon	212423923	212424147	.	-	.	ID=g7907.t1.exon5;Parent=g7907.t1;
OX031006.1_Pollenia_amentaria_genome_assembly,_chromosome:_1	AUGUSTUS	intron	212424148	212427727	1	-	.	ID=g7907.t1.intron5;Parent=g7907.t1;
OX031006.1_Pollenia_amentaria_genome_assembly,_chromosome:_1	AUGUSTUS	CDS	212427728	212427981	0.99	-	0	ID=g7907.t1.CDS6;Parent=g7907.t1;
OX031006.1_Pollenia_amentaria_genome_assembly,_chromosome:_1	AUGUSTUS	exon	212427728	212427981	.	-	.	ID=g7907.t1.exon6;Parent=g7907.t1;
OX031006.1_Pollenia_amentaria_genome_assembly,_chromosome:_1	AUGUSTUS	start_codon	212427979	212427981	.	-	0	ID=g7907.t1.start1;Parent=g7907.t1;
OX031006.1_Pollenia_amentaria_genome_assembly,_chromosome:_1	AUGUSTUS	mRNA	212419940	212428396	0.37	-	.	ID=g7907.t2;Parent=g7907;
OX031006.1_Pollenia_amentaria_genome_assembly,_chromosome:_1	AUGUSTUS	stop_codon	212419940	212419942	.	-	0	ID=g7907.t2.stop1;Parent=g7907.t2;
OX031006.1_Pollenia_amentaria_genome_assembly,_chromosome:_1	AUGUSTUS	CDS	212419940	212420302	1	-	0	ID=g7907.t2.CDS1;Parent=g7907.t2;
OX031006.1_Pollenia_amentaria_genome_assembly,_chromosome:_1	AUGUSTUS	exon	212419940	212420302	.	-	.	ID=g7907.t2.exon1;Parent=g7907.t2;
OX031006.1_Pollenia_amentaria_genome_assembly,_chromosome:_1	AUGUSTUS	intron	212420303	212422795	1	-	.	ID=g7907.t2.intron1;Parent=g7907.t2;
OX031006.1_Pollenia_amentaria_genome_assembly,_chromosome:_1	AUGUSTUS	CDS	212422796	212422917	1	-	2	ID=g7907.t2.CDS2;Parent=g7907.t2;
OX031006.1_Pollenia_amentaria_genome_assembly,_chromosome:_1	AUGUSTUS	exon	212422796	212422917	.	-	.	ID=g7907.t2.exon2;Parent=g7907.t2;
OX031006.1_Pollenia_amentaria_genome_assembly,_chromosome:_1	AUGUSTUS	intron	212422918	212423154	1	-	.	ID=g7907.t2.intron2;Parent=g7907.t2;
OX031006.1_Pollenia_amentaria_genome_assembly,_chromosome:_1	AUGUSTUS	CDS	212423155	212423362	1	-	0	ID=g7907.t2.CDS3;Parent=g7907.t2;
OX031006.1_Pollenia_amentaria_genome_assembly,_chromosome:_1	AUGUSTUS	exon	212423155	212423362	.	-	.	ID=g7907.t2.exon3;Parent=g7907.t2;
OX031006.1_Pollenia_amentaria_genome_assembly,_chromosome:_1	AUGUSTUS	intron	212423363	212423436	1	-	.	ID=g7907.t2.intron3;Parent=g7907.t2;
OX031006.1_Pollenia_amentaria_genome_assembly,_chromosome:_1	AUGUSTUS	CDS	212423437	212423611	1	-	1	ID=g7907.t2.CDS4;Parent=g7907.t2;
OX031006.1_Pollenia_amentaria_genome_assembly,_chromosome:_1	AUGUSTUS	exon	212423437	212423611	.	-	.	ID=g7907.t2.exon4;Parent=g7907.t2;
OX031006.1_Pollenia_amentaria_genome_assembly,_chromosome:_1	AUGUSTUS	intron	212423612	212423922	1	-	.	ID=g7907.t2.intron4;Parent=g7907.t2;
OX031006.1_Pollenia_amentaria_genome_assembly,_chromosome:_1	AUGUSTUS	CDS	212423923	212424147	1	-	1	ID=g7907.t2.CDS5;Parent=g7907.t2;
OX031006.1_Pollenia_amentaria_genome_assembly,_chromosome:_1	AUGUSTUS	exon	212423923	212424147	.	-	.	ID=g7907.t2.exon5;Parent=g7907.t2;
OX031006.1_Pollenia_amentaria_genome_assembly,_chromosome:_1	AUGUSTUS	intron	212424148	212427727	1	-	.	ID=g7907.t2.intron5;Parent=g7907.t2;
OX031006.1_Pollenia_amentaria_genome_assembly,_chromosome:_1	AUGUSTUS	CDS	212427728	212428020	1	-	0	ID=g7907.t2.CDS6;Parent=g7907.t2;
OX031006.1_Pollenia_amentaria_genome_assembly,_chromosome:_1	AUGUSTUS	exon	212427728	212428020	.	-	.	ID=g7907.t2.exon6;Parent=g7907.t2;
OX031006.1_Pollenia_amentaria_genome_assembly,_chromosome:_1	AUGUSTUS	intron	212428021	212428348	0.5	-	.	ID=g7907.t2.intron6;Parent=g7907.t2;
OX031006.1_Pollenia_amentaria_genome_assembly,_chromosome:_1	AUGUSTUS	CDS	212428349	212428396	0.37	-	0	ID=g7907.t2.CDS7;Parent=g7907.t2;
OX031006.1_Pollenia_amentaria_genome_assembly,_chromosome:_1	AUGUSTUS	exon	212428349	212428396	.	-	.	ID=g7907.t2.exon7;Parent=g7907.t2;
OX031006.1_Pollenia_amentaria_genome_assembly,_chromosome:_1	AUGUSTUS	start_codon	212428394	212428396	.	-	0	ID=g7907.t2.start1;Parent=g7907.t2;
OX031006.1_Pollenia_amentaria_genome_assembly,_chromosome:_1	AUGUSTUS	gene	212524411	212525326	.	-	.	ID=g7908;
OX031006.1_Pollenia_amentaria_genome_assembly,_chromosome:_1	AUGUSTUS	mRNA	212524411	212525326	1	-	.	ID=g7908.t1;Parent=g7908;
OX031006.1_Pollenia_amentaria_genome_assembly,_chromosome:_1	AUGUSTUS	stop_codon	212524411	212524413	.	-	0	ID=g7908.t1.stop1;Parent=g7908.t1;
OX031006.1_Pollenia_amentaria_genome_assembly,_chromosome:_1	AUGUSTUS	CDS	212524411	212524655	1	-	2	ID=g7908.t1.CDS1;Parent=g7908.t1;
OX031006.1_Pollenia_amentaria_genome_assembly,_chromosome:_1	AUGUSTUS	exon	212524411	212524655	.	-	.	ID=g7908.t1.exon1;Parent=g7908.t1;
OX031006.1_Pollenia_amentaria_genome_assembly,_chromosome:_1	AUGUSTUS	intron	212524656	212525115	1	-	.	ID=g7908.t1.intron1;Parent=g7908.t1;
OX031006.1_Pollenia_amentaria_genome_assembly,_chromosome:_1	AUGUSTUS	CDS	212525116	212525326	1	-	0	ID=g7908.t1.CDS2;Parent=g7908.t1;
OX031006.1_Pollenia_amentaria_genome_assembly,_chromosome:_1	AUGUSTUS	exon	212525116	212525326	.	-	.	ID=g7908.t1.exon2;Parent=g7908.t1;
OX031006.1_Pollenia_amentaria_genome_assembly,_chromosome:_1	AUGUSTUS	start_codon	212525324	212525326	.	-	0	ID=g7908.t1.start1;Parent=g7908.t1;
OX031006.1_Pollenia_amentaria_genome_assembly,_chromosome:_1	AUGUSTUS	gene	212655992	212656411	.	+	.	ID=g7909;
OX031006.1_Pollenia_amentaria_genome_assembly,_chromosome:_1	AUGUSTUS	mRNA	212655992	212656411	1	+	.	ID=g7909.t1;Parent=g7909;
OX031006.1_Pollenia_amentaria_genome_assembly,_chromosome:_1	AUGUSTUS	start_codon	212655992	212655994	.	+	0	ID=g7909.t1.start1;Parent=g7909.t1;
OX031006.1_Pollenia_amentaria_genome_assembly,_chromosome:_1	AUGUSTUS	CDS	212655992	212656411	1	+	0	ID=g7909.t1.CDS1;Parent=g7909.t1;
OX031006.1_Pollenia_amentaria_genome_assembly,_chromosome:_1	AUGUSTUS	exon	212655992	212656411	.	+	.	ID=g7909.t1.exon1;Parent=g7909.t1;
OX031006.1_Pollenia_amentaria_genome_assembly,_chromosome:_1	AUGUSTUS	stop_codon	212656409	212656411	.	+	0	ID=g7909.t1.stop1;Parent=g7909.t1;
OX031006.1_Pollenia_amentaria_genome_assembly,_chromosome:_1	AUGUSTUS	gene	212696918	212698445	.	-	.	ID=g7910;
OX031006.1_Pollenia_amentaria_genome_assembly,_chromosome:_1	AUGUSTUS	mRNA	212696918	212698445	0.82	-	.	ID=g7910.t1;Parent=g7910;
OX031006.1_Pollenia_amentaria_genome_assembly,_chromosome:_1	AUGUSTUS	stop_codon	212696918	212696920	.	-	0	ID=g7910.t1.stop1;Parent=g7910.t1;
OX031006.1_Pollenia_amentaria_genome_assembly,_chromosome:_1	AUGUSTUS	CDS	212696918	212697002	0.83	-	1	ID=g7910.t1.CDS1;Parent=g7910.t1;
OX031006.1_Pollenia_amentaria_genome_assembly,_chromosome:_1	AUGUSTUS	exon	212696918	212697002	.	-	.	ID=g7910.t1.exon1;Parent=g7910.t1;
OX031006.1_Pollenia_amentaria_genome_assembly,_chromosome:_1	AUGUSTUS	intron	212697003	212697355	0.82	-	.	ID=g7910.t1.intron1;Parent=g7910.t1;
OX031006.1_Pollenia_amentaria_genome_assembly,_chromosome:_1	AUGUSTUS	CDS	212697356	212697472	0.82	-	1	ID=g7910.t1.CDS2;Parent=g7910.t1;
OX031006.1_Pollenia_amentaria_genome_assembly,_chromosome:_1	AUGUSTUS	exon	212697356	212697472	.	-	.	ID=g7910.t1.exon2;Parent=g7910.t1;
OX031006.1_Pollenia_amentaria_genome_assembly,_chromosome:_1	AUGUSTUS	intron	212697473	212698068	1	-	.	ID=g7910.t1.intron2;Parent=g7910.t1;
OX031006.1_Pollenia_amentaria_genome_assembly,_chromosome:_1	AUGUSTUS	CDS	212698069	212698445	0.95	-	0	ID=g7910.t1.CDS3;Parent=g7910.t1;
OX031006.1_Pollenia_amentaria_genome_assembly,_chromosome:_1	AUGUSTUS	exon	212698069	212698445	.	-	.	ID=g7910.t1.exon3;Parent=g7910.t1;
OX031006.1_Pollenia_amentaria_genome_assembly,_chromosome:_1	AUGUSTUS	start_codon	212698443	212698445	.	-	0	ID=g7910.t1.start1;Parent=g7910.t1;
OX031006.1_Pollenia_amentaria_genome_assembly,_chromosome:_1	AUGUSTUS	gene	212881488	212881721	.	-	.	ID=g7911;
OX031006.1_Pollenia_amentaria_genome_assembly,_chromosome:_1	AUGUSTUS	mRNA	212881488	212881721	1	-	.	ID=g7911.t1;Parent=g7911;
OX031006.1_Pollenia_amentaria_genome_assembly,_chromosome:_1	AUGUSTUS	stop_codon	212881488	212881490	.	-	0	ID=g7911.t1.stop1;Parent=g7911.t1;
OX031006.1_Pollenia_amentaria_genome_assembly,_chromosome:_1	AUGUSTUS	CDS	212881488	212881721	1	-	0	ID=g7911.t1.CDS1;Parent=g7911.t1;
OX031006.1_Pollenia_amentaria_genome_assembly,_chromosome:_1	AUGUSTUS	exon	212881488	212881721	.	-	.	ID=g7911.t1.exon1;Parent=g7911.t1;
OX031006.1_Pollenia_amentaria_genome_assembly,_chromosome:_1	AUGUSTUS	start_codon	212881719	212881721	.	-	0	ID=g7911.t1.start1;Parent=g7911.t1;
OX031006.1_Pollenia_amentaria_genome_assembly,_chromosome:_1	AUGUSTUS	gene	212881488	212881822	.	-	.	ID=g7912;
OX031006.1_Pollenia_amentaria_genome_assembly,_chromosome:_1	AUGUSTUS	mRNA	212881488	212881822	0.62	-	.	ID=g7912.t1;Parent=g7912;
OX031006.1_Pollenia_amentaria_genome_assembly,_chromosome:_1	AUGUSTUS	stop_codon	212881488	212881490	.	-	0	ID=g7912.t1.stop1;Parent=g7912.t1;
OX031006.1_Pollenia_amentaria_genome_assembly,_chromosome:_1	AUGUSTUS	CDS	212881488	212881602	0.62	-	1	ID=g7912.t1.CDS1;Parent=g7912.t1;
OX031006.1_Pollenia_amentaria_genome_assembly,_chromosome:_1	AUGUSTUS	exon	212881488	212881602	.	-	.	ID=g7912.t1.exon1;Parent=g7912.t1;
OX031006.1_Pollenia_amentaria_genome_assembly,_chromosome:_1	AUGUSTUS	intron	212881603	212881733	0.62	-	.	ID=g7912.t1.intron1;Parent=g7912.t1;
OX031006.1_Pollenia_amentaria_genome_assembly,_chromosome:_1	AUGUSTUS	CDS	212881734	212881822	0.68	-	0	ID=g7912.t1.CDS2;Parent=g7912.t1;
OX031006.1_Pollenia_amentaria_genome_assembly,_chromosome:_1	AUGUSTUS	exon	212881734	212881822	.	-	.	ID=g7912.t1.exon2;Parent=g7912.t1;
OX031006.1_Pollenia_amentaria_genome_assembly,_chromosome:_1	AUGUSTUS	start_codon	212881820	212881822	.	-	0	ID=g7912.t1.start1;Parent=g7912.t1;
OX031006.1_Pollenia_amentaria_genome_assembly,_chromosome:_1	AUGUSTUS	gene	212890840	212891791	.	+	.	ID=g7913;
OX031006.1_Pollenia_amentaria_genome_assembly,_chromosome:_1	AUGUSTUS	mRNA	212890861	212891791	1	+	.	ID=g7913.t1;Parent=g7913;
OX031006.1_Pollenia_amentaria_genome_assembly,_chromosome:_1	AUGUSTUS	start_codon	212890861	212890863	.	+	0	ID=g7913.t1.start1;Parent=g7913.t1;
OX031006.1_Pollenia_amentaria_genome_assembly,_chromosome:_1	AUGUSTUS	CDS	212890861	212890976	1	+	0	ID=g7913.t1.CDS1;Parent=g7913.t1;
OX031006.1_Pollenia_amentaria_genome_assembly,_chromosome:_1	AUGUSTUS	exon	212890861	212890976	.	+	.	ID=g7913.t1.exon1;Parent=g7913.t1;
OX031006.1_Pollenia_amentaria_genome_assembly,_chromosome:_1	AUGUSTUS	intron	212890977	212891159	1	+	.	ID=g7913.t1.intron1;Parent=g7913.t1;
OX031006.1_Pollenia_amentaria_genome_assembly,_chromosome:_1	AUGUSTUS	CDS	212891160	212891392	1	+	1	ID=g7913.t1.CDS2;Parent=g7913.t1;
OX031006.1_Pollenia_amentaria_genome_assembly,_chromosome:_1	AUGUSTUS	exon	212891160	212891392	.	+	.	ID=g7913.t1.exon2;Parent=g7913.t1;
OX031006.1_Pollenia_amentaria_genome_assembly,_chromosome:_1	AUGUSTUS	intron	212891393	212891462	1	+	.	ID=g7913.t1.intron2;Parent=g7913.t1;
OX031006.1_Pollenia_amentaria_genome_assembly,_chromosome:_1	AUGUSTUS	CDS	212891463	212891623	1	+	2	ID=g7913.t1.CDS3;Parent=g7913.t1;
OX031006.1_Pollenia_amentaria_genome_assembly,_chromosome:_1	AUGUSTUS	exon	212891463	212891623	.	+	.	ID=g7913.t1.exon3;Parent=g7913.t1;
OX031006.1_Pollenia_amentaria_genome_assembly,_chromosome:_1	AUGUSTUS	intron	212891624	212891713	1	+	.	ID=g7913.t1.intron3;Parent=g7913.t1;
OX031006.1_Pollenia_amentaria_genome_assembly,_chromosome:_1	AUGUSTUS	CDS	212891714	212891791	1	+	0	ID=g7913.t1.CDS4;Parent=g7913.t1;
OX031006.1_Pollenia_amentaria_genome_assembly,_chromosome:_1	AUGUSTUS	exon	212891714	212891791	.	+	.	ID=g7913.t1.exon4;Parent=g7913.t1;
OX031006.1_Pollenia_amentaria_genome_assembly,_chromosome:_1	AUGUSTUS	stop_codon	212891789	212891791	.	+	0	ID=g7913.t1.stop1;Parent=g7913.t1;
OX031006.1_Pollenia_amentaria_genome_assembly,_chromosome:_1	GeneMark.hmm3	mRNA	212890840	212891791	.	+	.	ID=g7913.t2;Parent=g7913;
OX031006.1_Pollenia_amentaria_genome_assembly,_chromosome:_1	GeneMark.hmm3	start_codon	212890840	212890842	.	+	0	ID=g7913.t2.start1;Parent=g7913.t2;
OX031006.1_Pollenia_amentaria_genome_assembly,_chromosome:_1	GeneMark.hmm3	CDS	212890840	212890976	.	+	0	ID=g7913.t2.CDS1;Parent=g7913.t2;
OX031006.1_Pollenia_amentaria_genome_assembly,_chromosome:_1	GeneMark.hmm3	exon	212890840	212890976	0	+	.	ID=g7913.t2.exon1;Parent=g7913.t2;
OX031006.1_Pollenia_amentaria_genome_assembly,_chromosome:_1	GeneMark.hmm3	intron	212890977	212891159	.	+	1	ID=g7913.t2.intron1;Parent=g7913.t2;
OX031006.1_Pollenia_amentaria_genome_assembly,_chromosome:_1	GeneMark.hmm3	CDS	212891160	212891392	.	+	1	ID=g7913.t2.CDS2;Parent=g7913.t2;
OX031006.1_Pollenia_amentaria_genome_assembly,_chromosome:_1	GeneMark.hmm3	exon	212891160	212891392	0	+	.	ID=g7913.t2.exon2;Parent=g7913.t2;
OX031006.1_Pollenia_amentaria_genome_assembly,_chromosome:_1	GeneMark.hmm3	intron	212891393	212891462	.	+	2	ID=g7913.t2.intron2;Parent=g7913.t2;
OX031006.1_Pollenia_amentaria_genome_assembly,_chromosome:_1	GeneMark.hmm3	CDS	212891463	212891623	.	+	2	ID=g7913.t2.CDS3;Parent=g7913.t2;
OX031006.1_Pollenia_amentaria_genome_assembly,_chromosome:_1	GeneMark.hmm3	exon	212891463	212891623	0	+	.	ID=g7913.t2.exon3;Parent=g7913.t2;
OX031006.1_Pollenia_amentaria_genome_assembly,_chromosome:_1	GeneMark.hmm3	intron	212891624	212891713	.	+	0	ID=g7913.t2.intron3;Parent=g7913.t2;
OX031006.1_Pollenia_amentaria_genome_assembly,_chromosome:_1	GeneMark.hmm3	CDS	212891714	212891791	.	+	0	ID=g7913.t2.CDS4;Parent=g7913.t2;
OX031006.1_Pollenia_amentaria_genome_assembly,_chromosome:_1	GeneMark.hmm3	exon	212891714	212891791	0	+	.	ID=g7913.t2.exon4;Parent=g7913.t2;
OX031006.1_Pollenia_amentaria_genome_assembly,_chromosome:_1	GeneMark.hmm3	stop_codon	212891789	212891791	.	+	0	ID=g7913.t2.stop1;Parent=g7913.t2;
OX031006.1_Pollenia_amentaria_genome_assembly,_chromosome:_1	AUGUSTUS	gene	212937063	212954249	.	-	.	ID=g7914;
OX031006.1_Pollenia_amentaria_genome_assembly,_chromosome:_1	AUGUSTUS	mRNA	212937063	212954249	1	-	.	ID=g7914.t1;Parent=g7914;
OX031006.1_Pollenia_amentaria_genome_assembly,_chromosome:_1	AUGUSTUS	stop_codon	212937063	212937065	.	-	0	ID=g7914.t1.stop1;Parent=g7914.t1;
OX031006.1_Pollenia_amentaria_genome_assembly,_chromosome:_1	AUGUSTUS	CDS	212937063	212937242	1	-	0	ID=g7914.t1.CDS1;Parent=g7914.t1;
OX031006.1_Pollenia_amentaria_genome_assembly,_chromosome:_1	AUGUSTUS	exon	212937063	212937242	.	-	.	ID=g7914.t1.exon1;Parent=g7914.t1;
OX031006.1_Pollenia_amentaria_genome_assembly,_chromosome:_1	AUGUSTUS	intron	212937243	212943594	1	-	.	ID=g7914.t1.intron1;Parent=g7914.t1;
OX031006.1_Pollenia_amentaria_genome_assembly,_chromosome:_1	AUGUSTUS	CDS	212943595	212943780	1	-	0	ID=g7914.t1.CDS2;Parent=g7914.t1;
OX031006.1_Pollenia_amentaria_genome_assembly,_chromosome:_1	AUGUSTUS	exon	212943595	212943780	.	-	.	ID=g7914.t1.exon2;Parent=g7914.t1;
OX031006.1_Pollenia_amentaria_genome_assembly,_chromosome:_1	AUGUSTUS	intron	212943781	212953632	1	-	.	ID=g7914.t1.intron2;Parent=g7914.t1;
OX031006.1_Pollenia_amentaria_genome_assembly,_chromosome:_1	AUGUSTUS	CDS	212953633	212953835	1	-	2	ID=g7914.t1.CDS3;Parent=g7914.t1;
OX031006.1_Pollenia_amentaria_genome_assembly,_chromosome:_1	AUGUSTUS	exon	212953633	212953835	.	-	.	ID=g7914.t1.exon3;Parent=g7914.t1;
OX031006.1_Pollenia_amentaria_genome_assembly,_chromosome:_1	AUGUSTUS	intron	212953836	212953950	1	-	.	ID=g7914.t1.intron3;Parent=g7914.t1;
OX031006.1_Pollenia_amentaria_genome_assembly,_chromosome:_1	AUGUSTUS	CDS	212953951	212954140	1	-	0	ID=g7914.t1.CDS4;Parent=g7914.t1;
OX031006.1_Pollenia_amentaria_genome_assembly,_chromosome:_1	AUGUSTUS	exon	212953951	212954140	.	-	.	ID=g7914.t1.exon4;Parent=g7914.t1;
OX031006.1_Pollenia_amentaria_genome_assembly,_chromosome:_1	AUGUSTUS	intron	212954141	212954210	1	-	.	ID=g7914.t1.intron4;Parent=g7914.t1;
OX031006.1_Pollenia_amentaria_genome_assembly,_chromosome:_1	AUGUSTUS	CDS	212954211	212954249	1	-	0	ID=g7914.t1.CDS5;Parent=g7914.t1;
OX031006.1_Pollenia_amentaria_genome_assembly,_chromosome:_1	AUGUSTUS	exon	212954211	212954249	.	-	.	ID=g7914.t1.exon5;Parent=g7914.t1;
OX031006.1_Pollenia_amentaria_genome_assembly,_chromosome:_1	AUGUSTUS	start_codon	212954247	212954249	.	-	0	ID=g7914.t1.start1;Parent=g7914.t1;
OX031006.1_Pollenia_amentaria_genome_assembly,_chromosome:_1	AUGUSTUS	gene	212964081	212969038	.	-	.	ID=g7915;
OX031006.1_Pollenia_amentaria_genome_assembly,_chromosome:_1	AUGUSTUS	mRNA	212964081	212969038	0.27	-	.	ID=g7915.t1;Parent=g7915;
OX031006.1_Pollenia_amentaria_genome_assembly,_chromosome:_1	AUGUSTUS	stop_codon	212964081	212964083	.	-	0	ID=g7915.t1.stop1;Parent=g7915.t1;
OX031006.1_Pollenia_amentaria_genome_assembly,_chromosome:_1	AUGUSTUS	CDS	212964081	212964131	0.28	-	0	ID=g7915.t1.CDS1;Parent=g7915.t1;
OX031006.1_Pollenia_amentaria_genome_assembly,_chromosome:_1	AUGUSTUS	exon	212964081	212964131	.	-	.	ID=g7915.t1.exon1;Parent=g7915.t1;
OX031006.1_Pollenia_amentaria_genome_assembly,_chromosome:_1	AUGUSTUS	intron	212964132	212968063	0.27	-	.	ID=g7915.t1.intron1;Parent=g7915.t1;
OX031006.1_Pollenia_amentaria_genome_assembly,_chromosome:_1	AUGUSTUS	CDS	212968064	212968107	0.84	-	2	ID=g7915.t1.CDS2;Parent=g7915.t1;
OX031006.1_Pollenia_amentaria_genome_assembly,_chromosome:_1	AUGUSTUS	exon	212968064	212968107	.	-	.	ID=g7915.t1.exon2;Parent=g7915.t1;
OX031006.1_Pollenia_amentaria_genome_assembly,_chromosome:_1	AUGUSTUS	intron	212968108	212968359	1	-	.	ID=g7915.t1.intron2;Parent=g7915.t1;
OX031006.1_Pollenia_amentaria_genome_assembly,_chromosome:_1	AUGUSTUS	CDS	212968360	212969038	1	-	0	ID=g7915.t1.CDS3;Parent=g7915.t1;
OX031006.1_Pollenia_amentaria_genome_assembly,_chromosome:_1	AUGUSTUS	exon	212968360	212969038	.	-	.	ID=g7915.t1.exon3;Parent=g7915.t1;
OX031006.1_Pollenia_amentaria_genome_assembly,_chromosome:_1	AUGUSTUS	start_codon	212969036	212969038	.	-	0	ID=g7915.t1.start1;Parent=g7915.t1;
OX031006.1_Pollenia_amentaria_genome_assembly,_chromosome:_1	AUGUSTUS	mRNA	212964081	212969038	0.28	-	.	ID=g7915.t2;Parent=g7915;
OX031006.1_Pollenia_amentaria_genome_assembly,_chromosome:_1	AUGUSTUS	stop_codon	212964081	212964083	.	-	0	ID=g7915.t2.stop1;Parent=g7915.t2;
OX031006.1_Pollenia_amentaria_genome_assembly,_chromosome:_1	AUGUSTUS	CDS	212964081	212964131	0.28	-	0	ID=g7915.t2.CDS1;Parent=g7915.t2;
OX031006.1_Pollenia_amentaria_genome_assembly,_chromosome:_1	AUGUSTUS	exon	212964081	212964131	.	-	.	ID=g7915.t2.exon1;Parent=g7915.t2;
OX031006.1_Pollenia_amentaria_genome_assembly,_chromosome:_1	AUGUSTUS	intron	212964132	212968063	0.28	-	.	ID=g7915.t2.intron1;Parent=g7915.t2;
OX031006.1_Pollenia_amentaria_genome_assembly,_chromosome:_1	AUGUSTUS	CDS	212968064	212968107	0.82	-	2	ID=g7915.t2.CDS2;Parent=g7915.t2;
OX031006.1_Pollenia_amentaria_genome_assembly,_chromosome:_1	AUGUSTUS	exon	212968064	212968107	.	-	.	ID=g7915.t2.exon2;Parent=g7915.t2;
OX031006.1_Pollenia_amentaria_genome_assembly,_chromosome:_1	AUGUSTUS	intron	212968108	212968236	1	-	.	ID=g7915.t2.intron2;Parent=g7915.t2;
OX031006.1_Pollenia_amentaria_genome_assembly,_chromosome:_1	AUGUSTUS	CDS	212968237	212969038	1	-	0	ID=g7915.t2.CDS3;Parent=g7915.t2;
OX031006.1_Pollenia_amentaria_genome_assembly,_chromosome:_1	AUGUSTUS	exon	212968237	212969038	.	-	.	ID=g7915.t2.exon3;Parent=g7915.t2;
OX031006.1_Pollenia_amentaria_genome_assembly,_chromosome:_1	AUGUSTUS	start_codon	212969036	212969038	.	-	0	ID=g7915.t2.start1;Parent=g7915.t2;
OX031006.1_Pollenia_amentaria_genome_assembly,_chromosome:_1	AUGUSTUS	gene	213069031	213069393	.	-	.	ID=g7916;
OX031006.1_Pollenia_amentaria_genome_assembly,_chromosome:_1	AUGUSTUS	mRNA	213069031	213069393	0.97	-	.	ID=g7916.t1;Parent=g7916;
OX031006.1_Pollenia_amentaria_genome_assembly,_chromosome:_1	AUGUSTUS	stop_codon	213069031	213069033	.	-	0	ID=g7916.t1.stop1;Parent=g7916.t1;
OX031006.1_Pollenia_amentaria_genome_assembly,_chromosome:_1	AUGUSTUS	CDS	213069031	213069393	0.97	-	0	ID=g7916.t1.CDS1;Parent=g7916.t1;
OX031006.1_Pollenia_amentaria_genome_assembly,_chromosome:_1	AUGUSTUS	exon	213069031	213069393	.	-	.	ID=g7916.t1.exon1;Parent=g7916.t1;
OX031006.1_Pollenia_amentaria_genome_assembly,_chromosome:_1	AUGUSTUS	start_codon	213069391	213069393	.	-	0	ID=g7916.t1.start1;Parent=g7916.t1;
OX031006.1_Pollenia_amentaria_genome_assembly,_chromosome:_1	AUGUSTUS	gene	213077721	213082597	.	-	.	ID=g7917;
OX031006.1_Pollenia_amentaria_genome_assembly,_chromosome:_1	AUGUSTUS	mRNA	213078332	213082597	1	-	.	ID=g7917.t1;Parent=g7917;
OX031006.1_Pollenia_amentaria_genome_assembly,_chromosome:_1	AUGUSTUS	stop_codon	213078332	213078334	.	-	0	ID=g7917.t1.stop1;Parent=g7917.t1;
OX031006.1_Pollenia_amentaria_genome_assembly,_chromosome:_1	AUGUSTUS	CDS	213078332	213078375	1	-	2	ID=g7917.t1.CDS1;Parent=g7917.t1;
OX031006.1_Pollenia_amentaria_genome_assembly,_chromosome:_1	AUGUSTUS	exon	213078332	213078375	.	-	.	ID=g7917.t1.exon1;Parent=g7917.t1;
OX031006.1_Pollenia_amentaria_genome_assembly,_chromosome:_1	AUGUSTUS	intron	213078376	213078721	1	-	.	ID=g7917.t1.intron1;Parent=g7917.t1;
OX031006.1_Pollenia_amentaria_genome_assembly,_chromosome:_1	AUGUSTUS	CDS	213078722	213079114	1	-	2	ID=g7917.t1.CDS2;Parent=g7917.t1;
OX031006.1_Pollenia_amentaria_genome_assembly,_chromosome:_1	AUGUSTUS	exon	213078722	213079114	.	-	.	ID=g7917.t1.exon2;Parent=g7917.t1;
OX031006.1_Pollenia_amentaria_genome_assembly,_chromosome:_1	AUGUSTUS	intron	213079115	213082401	1	-	.	ID=g7917.t1.intron2;Parent=g7917.t1;
OX031006.1_Pollenia_amentaria_genome_assembly,_chromosome:_1	AUGUSTUS	CDS	213082402	213082429	1	-	0	ID=g7917.t1.CDS3;Parent=g7917.t1;
OX031006.1_Pollenia_amentaria_genome_assembly,_chromosome:_1	AUGUSTUS	exon	213082402	213082429	.	-	.	ID=g7917.t1.exon3;Parent=g7917.t1;
OX031006.1_Pollenia_amentaria_genome_assembly,_chromosome:_1	AUGUSTUS	intron	213082430	213082594	1	-	.	ID=g7917.t1.intron3;Parent=g7917.t1;
OX031006.1_Pollenia_amentaria_genome_assembly,_chromosome:_1	AUGUSTUS	CDS	213082595	213082597	1	-	0	ID=g7917.t1.CDS4;Parent=g7917.t1;
OX031006.1_Pollenia_amentaria_genome_assembly,_chromosome:_1	AUGUSTUS	exon	213082595	213082597	.	-	.	ID=g7917.t1.exon4;Parent=g7917.t1;
OX031006.1_Pollenia_amentaria_genome_assembly,_chromosome:_1	AUGUSTUS	start_codon	213082595	213082597	.	-	0	ID=g7917.t1.start1;Parent=g7917.t1;
OX031006.1_Pollenia_amentaria_genome_assembly,_chromosome:_1	GeneMark.hmm3	mRNA	213077721	213082597	.	-	.	ID=g7917.t2;Parent=g7917;
OX031006.1_Pollenia_amentaria_genome_assembly,_chromosome:_1	GeneMark.hmm3	stop_codon	213077721	213077723	.	-	0	ID=g7917.t2.stop1;Parent=g7917.t2;
OX031006.1_Pollenia_amentaria_genome_assembly,_chromosome:_1	GeneMark.hmm3	CDS	213077721	213077761	.	-	2	ID=g7917.t2.CDS1;Parent=g7917.t2;
OX031006.1_Pollenia_amentaria_genome_assembly,_chromosome:_1	GeneMark.hmm3	exon	213077721	213077761	0	-	.	ID=g7917.t2.exon1;Parent=g7917.t2;
OX031006.1_Pollenia_amentaria_genome_assembly,_chromosome:_1	GeneMark.hmm3	intron	213077762	213078721	.	-	2	ID=g7917.t2.intron1;Parent=g7917.t2;
OX031006.1_Pollenia_amentaria_genome_assembly,_chromosome:_1	GeneMark.hmm3	CDS	213078722	213079114	.	-	2	ID=g7917.t2.CDS2;Parent=g7917.t2;
OX031006.1_Pollenia_amentaria_genome_assembly,_chromosome:_1	GeneMark.hmm3	exon	213078722	213079114	0	-	.	ID=g7917.t2.exon2;Parent=g7917.t2;
OX031006.1_Pollenia_amentaria_genome_assembly,_chromosome:_1	GeneMark.hmm3	intron	213079115	213082401	.	-	0	ID=g7917.t2.intron2;Parent=g7917.t2;
OX031006.1_Pollenia_amentaria_genome_assembly,_chromosome:_1	GeneMark.hmm3	CDS	213082402	213082429	.	-	0	ID=g7917.t2.CDS3;Parent=g7917.t2;
OX031006.1_Pollenia_amentaria_genome_assembly,_chromosome:_1	GeneMark.hmm3	exon	213082402	213082429	0	-	.	ID=g7917.t2.exon3;Parent=g7917.t2;
OX031006.1_Pollenia_amentaria_genome_assembly,_chromosome:_1	GeneMark.hmm3	intron	213082430	213082594	.	-	0	ID=g7917.t2.intron3;Parent=g7917.t2;
OX031006.1_Pollenia_amentaria_genome_assembly,_chromosome:_1	GeneMark.hmm3	CDS	213082595	213082597	.	-	0	ID=g7917.t2.CDS4;Parent=g7917.t2;
OX031006.1_Pollenia_amentaria_genome_assembly,_chromosome:_1	GeneMark.hmm3	exon	213082595	213082597	0	-	.	ID=g7917.t2.exon4;Parent=g7917.t2;
OX031006.1_Pollenia_amentaria_genome_assembly,_chromosome:_1	GeneMark.hmm3	start_codon	213082595	213082597	.	-	0	ID=g7917.t2.start1;Parent=g7917.t2;
OX031006.1_Pollenia_amentaria_genome_assembly,_chromosome:_1	AUGUSTUS	gene	213128716	213157421	.	+	.	ID=g7918;
OX031006.1_Pollenia_amentaria_genome_assembly,_chromosome:_1	AUGUSTUS	mRNA	213128716	213157421	0.8	+	.	ID=g7918.t1;Parent=g7918;
OX031006.1_Pollenia_amentaria_genome_assembly,_chromosome:_1	AUGUSTUS	start_codon	213128716	213128718	.	+	0	ID=g7918.t1.start1;Parent=g7918.t1;
OX031006.1_Pollenia_amentaria_genome_assembly,_chromosome:_1	AUGUSTUS	CDS	213128716	213128895	1	+	0	ID=g7918.t1.CDS1;Parent=g7918.t1;
OX031006.1_Pollenia_amentaria_genome_assembly,_chromosome:_1	AUGUSTUS	exon	213128716	213128895	.	+	.	ID=g7918.t1.exon1;Parent=g7918.t1;
OX031006.1_Pollenia_amentaria_genome_assembly,_chromosome:_1	AUGUSTUS	intron	213128896	213129677	1	+	.	ID=g7918.t1.intron1;Parent=g7918.t1;
OX031006.1_Pollenia_amentaria_genome_assembly,_chromosome:_1	AUGUSTUS	CDS	213129678	213129704	1	+	0	ID=g7918.t1.CDS2;Parent=g7918.t1;
OX031006.1_Pollenia_amentaria_genome_assembly,_chromosome:_1	AUGUSTUS	exon	213129678	213129704	.	+	.	ID=g7918.t1.exon2;Parent=g7918.t1;
OX031006.1_Pollenia_amentaria_genome_assembly,_chromosome:_1	AUGUSTUS	intron	213129705	213134234	0.98	+	.	ID=g7918.t1.intron2;Parent=g7918.t1;
OX031006.1_Pollenia_amentaria_genome_assembly,_chromosome:_1	AUGUSTUS	CDS	213134235	213134255	0.98	+	0	ID=g7918.t1.CDS3;Parent=g7918.t1;
OX031006.1_Pollenia_amentaria_genome_assembly,_chromosome:_1	AUGUSTUS	exon	213134235	213134255	.	+	.	ID=g7918.t1.exon3;Parent=g7918.t1;
OX031006.1_Pollenia_amentaria_genome_assembly,_chromosome:_1	AUGUSTUS	intron	213134256	213134323	0.98	+	.	ID=g7918.t1.intron3;Parent=g7918.t1;
OX031006.1_Pollenia_amentaria_genome_assembly,_chromosome:_1	AUGUSTUS	CDS	213134324	213134650	1	+	0	ID=g7918.t1.CDS4;Parent=g7918.t1;
OX031006.1_Pollenia_amentaria_genome_assembly,_chromosome:_1	AUGUSTUS	exon	213134324	213134650	.	+	.	ID=g7918.t1.exon4;Parent=g7918.t1;
OX031006.1_Pollenia_amentaria_genome_assembly,_chromosome:_1	AUGUSTUS	intron	213134651	213134713	1	+	.	ID=g7918.t1.intron4;Parent=g7918.t1;
OX031006.1_Pollenia_amentaria_genome_assembly,_chromosome:_1	AUGUSTUS	CDS	213134714	213134924	1	+	0	ID=g7918.t1.CDS5;Parent=g7918.t1;
OX031006.1_Pollenia_amentaria_genome_assembly,_chromosome:_1	AUGUSTUS	exon	213134714	213134924	.	+	.	ID=g7918.t1.exon5;Parent=g7918.t1;
OX031006.1_Pollenia_amentaria_genome_assembly,_chromosome:_1	AUGUSTUS	intron	213134925	213134984	1	+	.	ID=g7918.t1.intron5;Parent=g7918.t1;
OX031006.1_Pollenia_amentaria_genome_assembly,_chromosome:_1	AUGUSTUS	CDS	213134985	213135076	1	+	2	ID=g7918.t1.CDS6;Parent=g7918.t1;
OX031006.1_Pollenia_amentaria_genome_assembly,_chromosome:_1	AUGUSTUS	exon	213134985	213135076	.	+	.	ID=g7918.t1.exon6;Parent=g7918.t1;
OX031006.1_Pollenia_amentaria_genome_assembly,_chromosome:_1	AUGUSTUS	intron	213135077	213135177	1	+	.	ID=g7918.t1.intron6;Parent=g7918.t1;
OX031006.1_Pollenia_amentaria_genome_assembly,_chromosome:_1	AUGUSTUS	CDS	213135178	213135315	1	+	0	ID=g7918.t1.CDS7;Parent=g7918.t1;
OX031006.1_Pollenia_amentaria_genome_assembly,_chromosome:_1	AUGUSTUS	exon	213135178	213135315	.	+	.	ID=g7918.t1.exon7;Parent=g7918.t1;
OX031006.1_Pollenia_amentaria_genome_assembly,_chromosome:_1	AUGUSTUS	intron	213135316	213135388	1	+	.	ID=g7918.t1.intron7;Parent=g7918.t1;
OX031006.1_Pollenia_amentaria_genome_assembly,_chromosome:_1	AUGUSTUS	CDS	213135389	213135699	1	+	0	ID=g7918.t1.CDS8;Parent=g7918.t1;
OX031006.1_Pollenia_amentaria_genome_assembly,_chromosome:_1	AUGUSTUS	exon	213135389	213135699	.	+	.	ID=g7918.t1.exon8;Parent=g7918.t1;
OX031006.1_Pollenia_amentaria_genome_assembly,_chromosome:_1	AUGUSTUS	intron	213135700	213135936	1	+	.	ID=g7918.t1.intron8;Parent=g7918.t1;
OX031006.1_Pollenia_amentaria_genome_assembly,_chromosome:_1	AUGUSTUS	CDS	213135937	213136127	1	+	1	ID=g7918.t1.CDS9;Parent=g7918.t1;
OX031006.1_Pollenia_amentaria_genome_assembly,_chromosome:_1	AUGUSTUS	exon	213135937	213136127	.	+	.	ID=g7918.t1.exon9;Parent=g7918.t1;
OX031006.1_Pollenia_amentaria_genome_assembly,_chromosome:_1	AUGUSTUS	intron	213136128	213136191	1	+	.	ID=g7918.t1.intron9;Parent=g7918.t1;
OX031006.1_Pollenia_amentaria_genome_assembly,_chromosome:_1	AUGUSTUS	CDS	213136192	213136364	1	+	2	ID=g7918.t1.CDS10;Parent=g7918.t1;
OX031006.1_Pollenia_amentaria_genome_assembly,_chromosome:_1	AUGUSTUS	exon	213136192	213136364	.	+	.	ID=g7918.t1.exon10;Parent=g7918.t1;
OX031006.1_Pollenia_amentaria_genome_assembly,_chromosome:_1	AUGUSTUS	intron	213136365	213137275	1	+	.	ID=g7918.t1.intron10;Parent=g7918.t1;
OX031006.1_Pollenia_amentaria_genome_assembly,_chromosome:_1	AUGUSTUS	CDS	213137276	213137388	1	+	0	ID=g7918.t1.CDS11;Parent=g7918.t1;
OX031006.1_Pollenia_amentaria_genome_assembly,_chromosome:_1	AUGUSTUS	exon	213137276	213137388	.	+	.	ID=g7918.t1.exon11;Parent=g7918.t1;
OX031006.1_Pollenia_amentaria_genome_assembly,_chromosome:_1	AUGUSTUS	intron	213137389	213139057	1	+	.	ID=g7918.t1.intron11;Parent=g7918.t1;
OX031006.1_Pollenia_amentaria_genome_assembly,_chromosome:_1	AUGUSTUS	CDS	213139058	213139075	1	+	1	ID=g7918.t1.CDS12;Parent=g7918.t1;
OX031006.1_Pollenia_amentaria_genome_assembly,_chromosome:_1	AUGUSTUS	exon	213139058	213139075	.	+	.	ID=g7918.t1.exon12;Parent=g7918.t1;
OX031006.1_Pollenia_amentaria_genome_assembly,_chromosome:_1	AUGUSTUS	intron	213139076	213140184	1	+	.	ID=g7918.t1.intron12;Parent=g7918.t1;
OX031006.1_Pollenia_amentaria_genome_assembly,_chromosome:_1	AUGUSTUS	CDS	213140185	213140317	1	+	1	ID=g7918.t1.CDS13;Parent=g7918.t1;
OX031006.1_Pollenia_amentaria_genome_assembly,_chromosome:_1	AUGUSTUS	exon	213140185	213140317	.	+	.	ID=g7918.t1.exon13;Parent=g7918.t1;
OX031006.1_Pollenia_amentaria_genome_assembly,_chromosome:_1	AUGUSTUS	intron	213140318	213140377	1	+	.	ID=g7918.t1.intron13;Parent=g7918.t1;
OX031006.1_Pollenia_amentaria_genome_assembly,_chromosome:_1	AUGUSTUS	CDS	213140378	213140819	1	+	0	ID=g7918.t1.CDS14;Parent=g7918.t1;
OX031006.1_Pollenia_amentaria_genome_assembly,_chromosome:_1	AUGUSTUS	exon	213140378	213140819	.	+	.	ID=g7918.t1.exon14;Parent=g7918.t1;
OX031006.1_Pollenia_amentaria_genome_assembly,_chromosome:_1	AUGUSTUS	intron	213140820	213143480	1	+	.	ID=g7918.t1.intron14;Parent=g7918.t1;
OX031006.1_Pollenia_amentaria_genome_assembly,_chromosome:_1	AUGUSTUS	CDS	213143481	213143678	1	+	2	ID=g7918.t1.CDS15;Parent=g7918.t1;
OX031006.1_Pollenia_amentaria_genome_assembly,_chromosome:_1	AUGUSTUS	exon	213143481	213143678	.	+	.	ID=g7918.t1.exon15;Parent=g7918.t1;
OX031006.1_Pollenia_amentaria_genome_assembly,_chromosome:_1	AUGUSTUS	intron	213143679	213144298	1	+	.	ID=g7918.t1.intron15;Parent=g7918.t1;
OX031006.1_Pollenia_amentaria_genome_assembly,_chromosome:_1	AUGUSTUS	CDS	213144299	213144653	1	+	2	ID=g7918.t1.CDS16;Parent=g7918.t1;
OX031006.1_Pollenia_amentaria_genome_assembly,_chromosome:_1	AUGUSTUS	exon	213144299	213144653	.	+	.	ID=g7918.t1.exon16;Parent=g7918.t1;
OX031006.1_Pollenia_amentaria_genome_assembly,_chromosome:_1	AUGUSTUS	intron	213144654	213144713	1	+	.	ID=g7918.t1.intron16;Parent=g7918.t1;
OX031006.1_Pollenia_amentaria_genome_assembly,_chromosome:_1	AUGUSTUS	CDS	213144714	213144819	1	+	1	ID=g7918.t1.CDS17;Parent=g7918.t1;
OX031006.1_Pollenia_amentaria_genome_assembly,_chromosome:_1	AUGUSTUS	exon	213144714	213144819	.	+	.	ID=g7918.t1.exon17;Parent=g7918.t1;
OX031006.1_Pollenia_amentaria_genome_assembly,_chromosome:_1	AUGUSTUS	intron	213144820	213144872	1	+	.	ID=g7918.t1.intron17;Parent=g7918.t1;
OX031006.1_Pollenia_amentaria_genome_assembly,_chromosome:_1	AUGUSTUS	CDS	213144873	213145490	1	+	0	ID=g7918.t1.CDS18;Parent=g7918.t1;
OX031006.1_Pollenia_amentaria_genome_assembly,_chromosome:_1	AUGUSTUS	exon	213144873	213145490	.	+	.	ID=g7918.t1.exon18;Parent=g7918.t1;
OX031006.1_Pollenia_amentaria_genome_assembly,_chromosome:_1	AUGUSTUS	intron	213145491	213145699	1	+	.	ID=g7918.t1.intron18;Parent=g7918.t1;
OX031006.1_Pollenia_amentaria_genome_assembly,_chromosome:_1	AUGUSTUS	CDS	213145700	213145924	1	+	0	ID=g7918.t1.CDS19;Parent=g7918.t1;
OX031006.1_Pollenia_amentaria_genome_assembly,_chromosome:_1	AUGUSTUS	exon	213145700	213145924	.	+	.	ID=g7918.t1.exon19;Parent=g7918.t1;
OX031006.1_Pollenia_amentaria_genome_assembly,_chromosome:_1	AUGUSTUS	intron	213145925	213156300	1	+	.	ID=g7918.t1.intron19;Parent=g7918.t1;
OX031006.1_Pollenia_amentaria_genome_assembly,_chromosome:_1	AUGUSTUS	CDS	213156301	213156811	1	+	0	ID=g7918.t1.CDS20;Parent=g7918.t1;
OX031006.1_Pollenia_amentaria_genome_assembly,_chromosome:_1	AUGUSTUS	exon	213156301	213156811	.	+	.	ID=g7918.t1.exon20;Parent=g7918.t1;
OX031006.1_Pollenia_amentaria_genome_assembly,_chromosome:_1	AUGUSTUS	intron	213156812	213156888	1	+	.	ID=g7918.t1.intron20;Parent=g7918.t1;
OX031006.1_Pollenia_amentaria_genome_assembly,_chromosome:_1	AUGUSTUS	CDS	213156889	213157026	1	+	2	ID=g7918.t1.CDS21;Parent=g7918.t1;
OX031006.1_Pollenia_amentaria_genome_assembly,_chromosome:_1	AUGUSTUS	exon	213156889	213157026	.	+	.	ID=g7918.t1.exon21;Parent=g7918.t1;
OX031006.1_Pollenia_amentaria_genome_assembly,_chromosome:_1	AUGUSTUS	intron	213157027	213157092	1	+	.	ID=g7918.t1.intron21;Parent=g7918.t1;
OX031006.1_Pollenia_amentaria_genome_assembly,_chromosome:_1	AUGUSTUS	CDS	213157093	213157421	0.82	+	2	ID=g7918.t1.CDS22;Parent=g7918.t1;
OX031006.1_Pollenia_amentaria_genome_assembly,_chromosome:_1	AUGUSTUS	exon	213157093	213157421	.	+	.	ID=g7918.t1.exon22;Parent=g7918.t1;
OX031006.1_Pollenia_amentaria_genome_assembly,_chromosome:_1	AUGUSTUS	stop_codon	213157419	213157421	.	+	0	ID=g7918.t1.stop1;Parent=g7918.t1;
OX031006.1_Pollenia_amentaria_genome_assembly,_chromosome:_1	AUGUSTUS	mRNA	213128716	213157421	0.69	+	.	ID=g7918.t2;Parent=g7918;
OX031006.1_Pollenia_amentaria_genome_assembly,_chromosome:_1	AUGUSTUS	start_codon	213128716	213128718	.	+	0	ID=g7918.t2.start1;Parent=g7918.t2;
OX031006.1_Pollenia_amentaria_genome_assembly,_chromosome:_1	AUGUSTUS	CDS	213128716	213128895	1	+	0	ID=g7918.t2.CDS1;Parent=g7918.t2;
OX031006.1_Pollenia_amentaria_genome_assembly,_chromosome:_1	AUGUSTUS	exon	213128716	213128895	.	+	.	ID=g7918.t2.exon1;Parent=g7918.t2;
OX031006.1_Pollenia_amentaria_genome_assembly,_chromosome:_1	AUGUSTUS	intron	213128896	213129677	1	+	.	ID=g7918.t2.intron1;Parent=g7918.t2;
OX031006.1_Pollenia_amentaria_genome_assembly,_chromosome:_1	AUGUSTUS	CDS	213129678	213129704	1	+	0	ID=g7918.t2.CDS2;Parent=g7918.t2;
OX031006.1_Pollenia_amentaria_genome_assembly,_chromosome:_1	AUGUSTUS	exon	213129678	213129704	.	+	.	ID=g7918.t2.exon2;Parent=g7918.t2;
OX031006.1_Pollenia_amentaria_genome_assembly,_chromosome:_1	AUGUSTUS	intron	213129705	213134234	0.97	+	.	ID=g7918.t2.intron2;Parent=g7918.t2;
OX031006.1_Pollenia_amentaria_genome_assembly,_chromosome:_1	AUGUSTUS	CDS	213134235	213134255	0.97	+	0	ID=g7918.t2.CDS3;Parent=g7918.t2;
OX031006.1_Pollenia_amentaria_genome_assembly,_chromosome:_1	AUGUSTUS	exon	213134235	213134255	.	+	.	ID=g7918.t2.exon3;Parent=g7918.t2;
OX031006.1_Pollenia_amentaria_genome_assembly,_chromosome:_1	AUGUSTUS	intron	213134256	213134323	0.97	+	.	ID=g7918.t2.intron3;Parent=g7918.t2;
OX031006.1_Pollenia_amentaria_genome_assembly,_chromosome:_1	AUGUSTUS	CDS	213134324	213134650	1	+	0	ID=g7918.t2.CDS4;Parent=g7918.t2;
OX031006.1_Pollenia_amentaria_genome_assembly,_chromosome:_1	AUGUSTUS	exon	213134324	213134650	.	+	.	ID=g7918.t2.exon4;Parent=g7918.t2;
OX031006.1_Pollenia_amentaria_genome_assembly,_chromosome:_1	AUGUSTUS	intron	213134651	213134713	1	+	.	ID=g7918.t2.intron4;Parent=g7918.t2;
OX031006.1_Pollenia_amentaria_genome_assembly,_chromosome:_1	AUGUSTUS	CDS	213134714	213134924	1	+	0	ID=g7918.t2.CDS5;Parent=g7918.t2;
OX031006.1_Pollenia_amentaria_genome_assembly,_chromosome:_1	AUGUSTUS	exon	213134714	213134924	.	+	.	ID=g7918.t2.exon5;Parent=g7918.t2;
OX031006.1_Pollenia_amentaria_genome_assembly,_chromosome:_1	AUGUSTUS	intron	213134925	213134984	1	+	.	ID=g7918.t2.intron5;Parent=g7918.t2;
OX031006.1_Pollenia_amentaria_genome_assembly,_chromosome:_1	AUGUSTUS	CDS	213134985	213135076	1	+	2	ID=g7918.t2.CDS6;Parent=g7918.t2;
OX031006.1_Pollenia_amentaria_genome_assembly,_chromosome:_1	AUGUSTUS	exon	213134985	213135076	.	+	.	ID=g7918.t2.exon6;Parent=g7918.t2;
OX031006.1_Pollenia_amentaria_genome_assembly,_chromosome:_1	AUGUSTUS	intron	213135077	213135177	1	+	.	ID=g7918.t2.intron6;Parent=g7918.t2;
OX031006.1_Pollenia_amentaria_genome_assembly,_chromosome:_1	AUGUSTUS	CDS	213135178	213135315	1	+	0	ID=g7918.t2.CDS7;Parent=g7918.t2;
OX031006.1_Pollenia_amentaria_genome_assembly,_chromosome:_1	AUGUSTUS	exon	213135178	213135315	.	+	.	ID=g7918.t2.exon7;Parent=g7918.t2;
OX031006.1_Pollenia_amentaria_genome_assembly,_chromosome:_1	AUGUSTUS	intron	213135316	213135388	1	+	.	ID=g7918.t2.intron7;Parent=g7918.t2;
OX031006.1_Pollenia_amentaria_genome_assembly,_chromosome:_1	AUGUSTUS	CDS	213135389	213135699	1	+	0	ID=g7918.t2.CDS8;Parent=g7918.t2;
OX031006.1_Pollenia_amentaria_genome_assembly,_chromosome:_1	AUGUSTUS	exon	213135389	213135699	.	+	.	ID=g7918.t2.exon8;Parent=g7918.t2;
OX031006.1_Pollenia_amentaria_genome_assembly,_chromosome:_1	AUGUSTUS	intron	213135700	213135936	1	+	.	ID=g7918.t2.intron8;Parent=g7918.t2;
OX031006.1_Pollenia_amentaria_genome_assembly,_chromosome:_1	AUGUSTUS	CDS	213135937	213136127	1	+	1	ID=g7918.t2.CDS9;Parent=g7918.t2;
OX031006.1_Pollenia_amentaria_genome_assembly,_chromosome:_1	AUGUSTUS	exon	213135937	213136127	.	+	.	ID=g7918.t2.exon9;Parent=g7918.t2;
OX031006.1_Pollenia_amentaria_genome_assembly,_chromosome:_1	AUGUSTUS	intron	213136128	213136191	1	+	.	ID=g7918.t2.intron9;Parent=g7918.t2;
OX031006.1_Pollenia_amentaria_genome_assembly,_chromosome:_1	AUGUSTUS	CDS	213136192	213136364	1	+	2	ID=g7918.t2.CDS10;Parent=g7918.t2;
OX031006.1_Pollenia_amentaria_genome_assembly,_chromosome:_1	AUGUSTUS	exon	213136192	213136364	.	+	.	ID=g7918.t2.exon10;Parent=g7918.t2;
OX031006.1_Pollenia_amentaria_genome_assembly,_chromosome:_1	AUGUSTUS	intron	213136365	213137275	1	+	.	ID=g7918.t2.intron10;Parent=g7918.t2;
OX031006.1_Pollenia_amentaria_genome_assembly,_chromosome:_1	AUGUSTUS	CDS	213137276	213137388	1	+	0	ID=g7918.t2.CDS11;Parent=g7918.t2;
OX031006.1_Pollenia_amentaria_genome_assembly,_chromosome:_1	AUGUSTUS	exon	213137276	213137388	.	+	.	ID=g7918.t2.exon11;Parent=g7918.t2;
OX031006.1_Pollenia_amentaria_genome_assembly,_chromosome:_1	AUGUSTUS	intron	213137389	213139057	1	+	.	ID=g7918.t2.intron11;Parent=g7918.t2;
OX031006.1_Pollenia_amentaria_genome_assembly,_chromosome:_1	AUGUSTUS	CDS	213139058	213139075	1	+	1	ID=g7918.t2.CDS12;Parent=g7918.t2;
OX031006.1_Pollenia_amentaria_genome_assembly,_chromosome:_1	AUGUSTUS	exon	213139058	213139075	.	+	.	ID=g7918.t2.exon12;Parent=g7918.t2;
OX031006.1_Pollenia_amentaria_genome_assembly,_chromosome:_1	AUGUSTUS	intron	213139076	213140175	1	+	.	ID=g7918.t2.intron12;Parent=g7918.t2;
OX031006.1_Pollenia_amentaria_genome_assembly,_chromosome:_1	AUGUSTUS	CDS	213140176	213140317	1	+	1	ID=g7918.t2.CDS13;Parent=g7918.t2;
OX031006.1_Pollenia_amentaria_genome_assembly,_chromosome:_1	AUGUSTUS	exon	213140176	213140317	.	+	.	ID=g7918.t2.exon13;Parent=g7918.t2;
OX031006.1_Pollenia_amentaria_genome_assembly,_chromosome:_1	AUGUSTUS	intron	213140318	213140377	1	+	.	ID=g7918.t2.intron13;Parent=g7918.t2;
OX031006.1_Pollenia_amentaria_genome_assembly,_chromosome:_1	AUGUSTUS	CDS	213140378	213140819	1	+	0	ID=g7918.t2.CDS14;Parent=g7918.t2;
OX031006.1_Pollenia_amentaria_genome_assembly,_chromosome:_1	AUGUSTUS	exon	213140378	213140819	.	+	.	ID=g7918.t2.exon14;Parent=g7918.t2;
OX031006.1_Pollenia_amentaria_genome_assembly,_chromosome:_1	AUGUSTUS	intron	213140820	213143480	1	+	.	ID=g7918.t2.intron14;Parent=g7918.t2;
OX031006.1_Pollenia_amentaria_genome_assembly,_chromosome:_1	AUGUSTUS	CDS	213143481	213143678	1	+	2	ID=g7918.t2.CDS15;Parent=g7918.t2;
OX031006.1_Pollenia_amentaria_genome_assembly,_chromosome:_1	AUGUSTUS	exon	213143481	213143678	.	+	.	ID=g7918.t2.exon15;Parent=g7918.t2;
OX031006.1_Pollenia_amentaria_genome_assembly,_chromosome:_1	AUGUSTUS	intron	213143679	213144298	1	+	.	ID=g7918.t2.intron15;Parent=g7918.t2;
OX031006.1_Pollenia_amentaria_genome_assembly,_chromosome:_1	AUGUSTUS	CDS	213144299	213144653	1	+	2	ID=g7918.t2.CDS16;Parent=g7918.t2;
OX031006.1_Pollenia_amentaria_genome_assembly,_chromosome:_1	AUGUSTUS	exon	213144299	213144653	.	+	.	ID=g7918.t2.exon16;Parent=g7918.t2;
OX031006.1_Pollenia_amentaria_genome_assembly,_chromosome:_1	AUGUSTUS	intron	213144654	213144713	1	+	.	ID=g7918.t2.intron16;Parent=g7918.t2;
OX031006.1_Pollenia_amentaria_genome_assembly,_chromosome:_1	AUGUSTUS	CDS	213144714	213144819	1	+	1	ID=g7918.t2.CDS17;Parent=g7918.t2;
OX031006.1_Pollenia_amentaria_genome_assembly,_chromosome:_1	AUGUSTUS	exon	213144714	213144819	.	+	.	ID=g7918.t2.exon17;Parent=g7918.t2;
OX031006.1_Pollenia_amentaria_genome_assembly,_chromosome:_1	AUGUSTUS	intron	213144820	213144872	1	+	.	ID=g7918.t2.intron17;Parent=g7918.t2;
OX031006.1_Pollenia_amentaria_genome_assembly,_chromosome:_1	AUGUSTUS	CDS	213144873	213145490	1	+	0	ID=g7918.t2.CDS18;Parent=g7918.t2;
OX031006.1_Pollenia_amentaria_genome_assembly,_chromosome:_1	AUGUSTUS	exon	213144873	213145490	.	+	.	ID=g7918.t2.exon18;Parent=g7918.t2;
OX031006.1_Pollenia_amentaria_genome_assembly,_chromosome:_1	AUGUSTUS	intron	213145491	213145699	1	+	.	ID=g7918.t2.intron18;Parent=g7918.t2;
OX031006.1_Pollenia_amentaria_genome_assembly,_chromosome:_1	AUGUSTUS	CDS	213145700	213145924	1	+	0	ID=g7918.t2.CDS19;Parent=g7918.t2;
OX031006.1_Pollenia_amentaria_genome_assembly,_chromosome:_1	AUGUSTUS	exon	213145700	213145924	.	+	.	ID=g7918.t2.exon19;Parent=g7918.t2;
OX031006.1_Pollenia_amentaria_genome_assembly,_chromosome:_1	AUGUSTUS	intron	213145925	213156300	1	+	.	ID=g7918.t2.intron19;Parent=g7918.t2;
OX031006.1_Pollenia_amentaria_genome_assembly,_chromosome:_1	AUGUSTUS	CDS	213156301	213156811	1	+	0	ID=g7918.t2.CDS20;Parent=g7918.t2;
OX031006.1_Pollenia_amentaria_genome_assembly,_chromosome:_1	AUGUSTUS	exon	213156301	213156811	.	+	.	ID=g7918.t2.exon20;Parent=g7918.t2;
OX031006.1_Pollenia_amentaria_genome_assembly,_chromosome:_1	AUGUSTUS	intron	213156812	213156888	1	+	.	ID=g7918.t2.intron20;Parent=g7918.t2;
OX031006.1_Pollenia_amentaria_genome_assembly,_chromosome:_1	AUGUSTUS	CDS	213156889	213157026	1	+	2	ID=g7918.t2.CDS21;Parent=g7918.t2;
OX031006.1_Pollenia_amentaria_genome_assembly,_chromosome:_1	AUGUSTUS	exon	213156889	213157026	.	+	.	ID=g7918.t2.exon21;Parent=g7918.t2;
OX031006.1_Pollenia_amentaria_genome_assembly,_chromosome:_1	AUGUSTUS	intron	213157027	213157092	1	+	.	ID=g7918.t2.intron21;Parent=g7918.t2;
OX031006.1_Pollenia_amentaria_genome_assembly,_chromosome:_1	AUGUSTUS	CDS	213157093	213157421	0.71	+	2	ID=g7918.t2.CDS22;Parent=g7918.t2;
OX031006.1_Pollenia_amentaria_genome_assembly,_chromosome:_1	AUGUSTUS	exon	213157093	213157421	.	+	.	ID=g7918.t2.exon22;Parent=g7918.t2;
OX031006.1_Pollenia_amentaria_genome_assembly,_chromosome:_1	AUGUSTUS	stop_codon	213157419	213157421	.	+	0	ID=g7918.t2.stop1;Parent=g7918.t2;
OX031006.1_Pollenia_amentaria_genome_assembly,_chromosome:_1	AUGUSTUS	mRNA	213128716	213157421	0.72	+	.	ID=g7918.t3;Parent=g7918;
OX031006.1_Pollenia_amentaria_genome_assembly,_chromosome:_1	AUGUSTUS	start_codon	213128716	213128718	.	+	0	ID=g7918.t3.start1;Parent=g7918.t3;
OX031006.1_Pollenia_amentaria_genome_assembly,_chromosome:_1	AUGUSTUS	CDS	213128716	213128895	1	+	0	ID=g7918.t3.CDS1;Parent=g7918.t3;
OX031006.1_Pollenia_amentaria_genome_assembly,_chromosome:_1	AUGUSTUS	exon	213128716	213128895	.	+	.	ID=g7918.t3.exon1;Parent=g7918.t3;
OX031006.1_Pollenia_amentaria_genome_assembly,_chromosome:_1	AUGUSTUS	intron	213128896	213129677	1	+	.	ID=g7918.t3.intron1;Parent=g7918.t3;
OX031006.1_Pollenia_amentaria_genome_assembly,_chromosome:_1	AUGUSTUS	CDS	213129678	213129704	1	+	0	ID=g7918.t3.CDS2;Parent=g7918.t3;
OX031006.1_Pollenia_amentaria_genome_assembly,_chromosome:_1	AUGUSTUS	exon	213129678	213129704	.	+	.	ID=g7918.t3.exon2;Parent=g7918.t3;
OX031006.1_Pollenia_amentaria_genome_assembly,_chromosome:_1	AUGUSTUS	intron	213129705	213134323	1	+	.	ID=g7918.t3.intron2;Parent=g7918.t3;
OX031006.1_Pollenia_amentaria_genome_assembly,_chromosome:_1	AUGUSTUS	CDS	213134324	213134650	1	+	0	ID=g7918.t3.CDS3;Parent=g7918.t3;
OX031006.1_Pollenia_amentaria_genome_assembly,_chromosome:_1	AUGUSTUS	exon	213134324	213134650	.	+	.	ID=g7918.t3.exon3;Parent=g7918.t3;
OX031006.1_Pollenia_amentaria_genome_assembly,_chromosome:_1	AUGUSTUS	intron	213134651	213134713	1	+	.	ID=g7918.t3.intron3;Parent=g7918.t3;
OX031006.1_Pollenia_amentaria_genome_assembly,_chromosome:_1	AUGUSTUS	CDS	213134714	213134924	1	+	0	ID=g7918.t3.CDS4;Parent=g7918.t3;
OX031006.1_Pollenia_amentaria_genome_assembly,_chromosome:_1	AUGUSTUS	exon	213134714	213134924	.	+	.	ID=g7918.t3.exon4;Parent=g7918.t3;
OX031006.1_Pollenia_amentaria_genome_assembly,_chromosome:_1	AUGUSTUS	intron	213134925	213134984	1	+	.	ID=g7918.t3.intron4;Parent=g7918.t3;
OX031006.1_Pollenia_amentaria_genome_assembly,_chromosome:_1	AUGUSTUS	CDS	213134985	213135076	1	+	2	ID=g7918.t3.CDS5;Parent=g7918.t3;
OX031006.1_Pollenia_amentaria_genome_assembly,_chromosome:_1	AUGUSTUS	exon	213134985	213135076	.	+	.	ID=g7918.t3.exon5;Parent=g7918.t3;
OX031006.1_Pollenia_amentaria_genome_assembly,_chromosome:_1	AUGUSTUS	intron	213135077	213135177	1	+	.	ID=g7918.t3.intron5;Parent=g7918.t3;
OX031006.1_Pollenia_amentaria_genome_assembly,_chromosome:_1	AUGUSTUS	CDS	213135178	213135315	1	+	0	ID=g7918.t3.CDS6;Parent=g7918.t3;
OX031006.1_Pollenia_amentaria_genome_assembly,_chromosome:_1	AUGUSTUS	exon	213135178	213135315	.	+	.	ID=g7918.t3.exon6;Parent=g7918.t3;
OX031006.1_Pollenia_amentaria_genome_assembly,_chromosome:_1	AUGUSTUS	intron	213135316	213135388	1	+	.	ID=g7918.t3.intron6;Parent=g7918.t3;
OX031006.1_Pollenia_amentaria_genome_assembly,_chromosome:_1	AUGUSTUS	CDS	213135389	213135699	1	+	0	ID=g7918.t3.CDS7;Parent=g7918.t3;
OX031006.1_Pollenia_amentaria_genome_assembly,_chromosome:_1	AUGUSTUS	exon	213135389	213135699	.	+	.	ID=g7918.t3.exon7;Parent=g7918.t3;
OX031006.1_Pollenia_amentaria_genome_assembly,_chromosome:_1	AUGUSTUS	intron	213135700	213135936	1	+	.	ID=g7918.t3.intron7;Parent=g7918.t3;
OX031006.1_Pollenia_amentaria_genome_assembly,_chromosome:_1	AUGUSTUS	CDS	213135937	213136127	1	+	1	ID=g7918.t3.CDS8;Parent=g7918.t3;
OX031006.1_Pollenia_amentaria_genome_assembly,_chromosome:_1	AUGUSTUS	exon	213135937	213136127	.	+	.	ID=g7918.t3.exon8;Parent=g7918.t3;
OX031006.1_Pollenia_amentaria_genome_assembly,_chromosome:_1	AUGUSTUS	intron	213136128	213136191	1	+	.	ID=g7918.t3.intron8;Parent=g7918.t3;
OX031006.1_Pollenia_amentaria_genome_assembly,_chromosome:_1	AUGUSTUS	CDS	213136192	213136364	1	+	2	ID=g7918.t3.CDS9;Parent=g7918.t3;
OX031006.1_Pollenia_amentaria_genome_assembly,_chromosome:_1	AUGUSTUS	exon	213136192	213136364	.	+	.	ID=g7918.t3.exon9;Parent=g7918.t3;
OX031006.1_Pollenia_amentaria_genome_assembly,_chromosome:_1	AUGUSTUS	intron	213136365	213137275	1	+	.	ID=g7918.t3.intron9;Parent=g7918.t3;
OX031006.1_Pollenia_amentaria_genome_assembly,_chromosome:_1	AUGUSTUS	CDS	213137276	213137388	1	+	0	ID=g7918.t3.CDS10;Parent=g7918.t3;
OX031006.1_Pollenia_amentaria_genome_assembly,_chromosome:_1	AUGUSTUS	exon	213137276	213137388	.	+	.	ID=g7918.t3.exon10;Parent=g7918.t3;
OX031006.1_Pollenia_amentaria_genome_assembly,_chromosome:_1	AUGUSTUS	intron	213137389	213139057	1	+	.	ID=g7918.t3.intron10;Parent=g7918.t3;
OX031006.1_Pollenia_amentaria_genome_assembly,_chromosome:_1	AUGUSTUS	CDS	213139058	213139075	1	+	1	ID=g7918.t3.CDS11;Parent=g7918.t3;
OX031006.1_Pollenia_amentaria_genome_assembly,_chromosome:_1	AUGUSTUS	exon	213139058	213139075	.	+	.	ID=g7918.t3.exon11;Parent=g7918.t3;
OX031006.1_Pollenia_amentaria_genome_assembly,_chromosome:_1	AUGUSTUS	intron	213139076	213140184	1	+	.	ID=g7918.t3.intron11;Parent=g7918.t3;
OX031006.1_Pollenia_amentaria_genome_assembly,_chromosome:_1	AUGUSTUS	CDS	213140185	213140317	1	+	1	ID=g7918.t3.CDS12;Parent=g7918.t3;
OX031006.1_Pollenia_amentaria_genome_assembly,_chromosome:_1	AUGUSTUS	exon	213140185	213140317	.	+	.	ID=g7918.t3.exon12;Parent=g7918.t3;
OX031006.1_Pollenia_amentaria_genome_assembly,_chromosome:_1	AUGUSTUS	intron	213140318	213140377	1	+	.	ID=g7918.t3.intron12;Parent=g7918.t3;
OX031006.1_Pollenia_amentaria_genome_assembly,_chromosome:_1	AUGUSTUS	CDS	213140378	213140819	1	+	0	ID=g7918.t3.CDS13;Parent=g7918.t3;
OX031006.1_Pollenia_amentaria_genome_assembly,_chromosome:_1	AUGUSTUS	exon	213140378	213140819	.	+	.	ID=g7918.t3.exon13;Parent=g7918.t3;
OX031006.1_Pollenia_amentaria_genome_assembly,_chromosome:_1	AUGUSTUS	intron	213140820	213143480	1	+	.	ID=g7918.t3.intron13;Parent=g7918.t3;
OX031006.1_Pollenia_amentaria_genome_assembly,_chromosome:_1	AUGUSTUS	CDS	213143481	213143678	1	+	2	ID=g7918.t3.CDS14;Parent=g7918.t3;
OX031006.1_Pollenia_amentaria_genome_assembly,_chromosome:_1	AUGUSTUS	exon	213143481	213143678	.	+	.	ID=g7918.t3.exon14;Parent=g7918.t3;
OX031006.1_Pollenia_amentaria_genome_assembly,_chromosome:_1	AUGUSTUS	intron	213143679	213144298	1	+	.	ID=g7918.t3.intron14;Parent=g7918.t3;
OX031006.1_Pollenia_amentaria_genome_assembly,_chromosome:_1	AUGUSTUS	CDS	213144299	213144653	1	+	2	ID=g7918.t3.CDS15;Parent=g7918.t3;
OX031006.1_Pollenia_amentaria_genome_assembly,_chromosome:_1	AUGUSTUS	exon	213144299	213144653	.	+	.	ID=g7918.t3.exon15;Parent=g7918.t3;
OX031006.1_Pollenia_amentaria_genome_assembly,_chromosome:_1	AUGUSTUS	intron	213144654	213144713	1	+	.	ID=g7918.t3.intron15;Parent=g7918.t3;
OX031006.1_Pollenia_amentaria_genome_assembly,_chromosome:_1	AUGUSTUS	CDS	213144714	213144819	1	+	1	ID=g7918.t3.CDS16;Parent=g7918.t3;
OX031006.1_Pollenia_amentaria_genome_assembly,_chromosome:_1	AUGUSTUS	exon	213144714	213144819	.	+	.	ID=g7918.t3.exon16;Parent=g7918.t3;
OX031006.1_Pollenia_amentaria_genome_assembly,_chromosome:_1	AUGUSTUS	intron	213144820	213144872	1	+	.	ID=g7918.t3.intron16;Parent=g7918.t3;
OX031006.1_Pollenia_amentaria_genome_assembly,_chromosome:_1	AUGUSTUS	CDS	213144873	213145490	1	+	0	ID=g7918.t3.CDS17;Parent=g7918.t3;
OX031006.1_Pollenia_amentaria_genome_assembly,_chromosome:_1	AUGUSTUS	exon	213144873	213145490	.	+	.	ID=g7918.t3.exon17;Parent=g7918.t3;
OX031006.1_Pollenia_amentaria_genome_assembly,_chromosome:_1	AUGUSTUS	intron	213145491	213145699	1	+	.	ID=g7918.t3.intron17;Parent=g7918.t3;
OX031006.1_Pollenia_amentaria_genome_assembly,_chromosome:_1	AUGUSTUS	CDS	213145700	213145924	1	+	0	ID=g7918.t3.CDS18;Parent=g7918.t3;
OX031006.1_Pollenia_amentaria_genome_assembly,_chromosome:_1	AUGUSTUS	exon	213145700	213145924	.	+	.	ID=g7918.t3.exon18;Parent=g7918.t3;
OX031006.1_Pollenia_amentaria_genome_assembly,_chromosome:_1	AUGUSTUS	intron	213145925	213156300	1	+	.	ID=g7918.t3.intron18;Parent=g7918.t3;
OX031006.1_Pollenia_amentaria_genome_assembly,_chromosome:_1	AUGUSTUS	CDS	213156301	213156811	1	+	0	ID=g7918.t3.CDS19;Parent=g7918.t3;
OX031006.1_Pollenia_amentaria_genome_assembly,_chromosome:_1	AUGUSTUS	exon	213156301	213156811	.	+	.	ID=g7918.t3.exon19;Parent=g7918.t3;
OX031006.1_Pollenia_amentaria_genome_assembly,_chromosome:_1	AUGUSTUS	intron	213156812	213156888	1	+	.	ID=g7918.t3.intron19;Parent=g7918.t3;
OX031006.1_Pollenia_amentaria_genome_assembly,_chromosome:_1	AUGUSTUS	CDS	213156889	213157026	1	+	2	ID=g7918.t3.CDS20;Parent=g7918.t3;
OX031006.1_Pollenia_amentaria_genome_assembly,_chromosome:_1	AUGUSTUS	exon	213156889	213157026	.	+	.	ID=g7918.t3.exon20;Parent=g7918.t3;
OX031006.1_Pollenia_amentaria_genome_assembly,_chromosome:_1	AUGUSTUS	intron	213157027	213157092	1	+	.	ID=g7918.t3.intron20;Parent=g7918.t3;
OX031006.1_Pollenia_amentaria_genome_assembly,_chromosome:_1	AUGUSTUS	CDS	213157093	213157421	0.72	+	2	ID=g7918.t3.CDS21;Parent=g7918.t3;
OX031006.1_Pollenia_amentaria_genome_assembly,_chromosome:_1	AUGUSTUS	exon	213157093	213157421	.	+	.	ID=g7918.t3.exon21;Parent=g7918.t3;
OX031006.1_Pollenia_amentaria_genome_assembly,_chromosome:_1	AUGUSTUS	stop_codon	213157419	213157421	.	+	0	ID=g7918.t3.stop1;Parent=g7918.t3;
OX031006.1_Pollenia_amentaria_genome_assembly,_chromosome:_1	AUGUSTUS	mRNA	213128716	213157421	0.8	+	.	ID=g7918.t4;Parent=g7918;
OX031006.1_Pollenia_amentaria_genome_assembly,_chromosome:_1	AUGUSTUS	start_codon	213128716	213128718	.	+	0	ID=g7918.t4.start1;Parent=g7918.t4;
OX031006.1_Pollenia_amentaria_genome_assembly,_chromosome:_1	AUGUSTUS	CDS	213128716	213128895	1	+	0	ID=g7918.t4.CDS1;Parent=g7918.t4;
OX031006.1_Pollenia_amentaria_genome_assembly,_chromosome:_1	AUGUSTUS	exon	213128716	213128895	.	+	.	ID=g7918.t4.exon1;Parent=g7918.t4;
OX031006.1_Pollenia_amentaria_genome_assembly,_chromosome:_1	AUGUSTUS	intron	213128896	213129677	1	+	.	ID=g7918.t4.intron1;Parent=g7918.t4;
OX031006.1_Pollenia_amentaria_genome_assembly,_chromosome:_1	AUGUSTUS	CDS	213129678	213129704	1	+	0	ID=g7918.t4.CDS2;Parent=g7918.t4;
OX031006.1_Pollenia_amentaria_genome_assembly,_chromosome:_1	AUGUSTUS	exon	213129678	213129704	.	+	.	ID=g7918.t4.exon2;Parent=g7918.t4;
OX031006.1_Pollenia_amentaria_genome_assembly,_chromosome:_1	AUGUSTUS	intron	213129705	213134234	1	+	.	ID=g7918.t4.intron2;Parent=g7918.t4;
OX031006.1_Pollenia_amentaria_genome_assembly,_chromosome:_1	AUGUSTUS	CDS	213134235	213134255	1	+	0	ID=g7918.t4.CDS3;Parent=g7918.t4;
OX031006.1_Pollenia_amentaria_genome_assembly,_chromosome:_1	AUGUSTUS	exon	213134235	213134255	.	+	.	ID=g7918.t4.exon3;Parent=g7918.t4;
OX031006.1_Pollenia_amentaria_genome_assembly,_chromosome:_1	AUGUSTUS	intron	213134256	213134323	1	+	.	ID=g7918.t4.intron3;Parent=g7918.t4;
OX031006.1_Pollenia_amentaria_genome_assembly,_chromosome:_1	AUGUSTUS	CDS	213134324	213134650	1	+	0	ID=g7918.t4.CDS4;Parent=g7918.t4;
OX031006.1_Pollenia_amentaria_genome_assembly,_chromosome:_1	AUGUSTUS	exon	213134324	213134650	.	+	.	ID=g7918.t4.exon4;Parent=g7918.t4;
OX031006.1_Pollenia_amentaria_genome_assembly,_chromosome:_1	AUGUSTUS	intron	213134651	213134713	1	+	.	ID=g7918.t4.intron4;Parent=g7918.t4;
OX031006.1_Pollenia_amentaria_genome_assembly,_chromosome:_1	AUGUSTUS	CDS	213134714	213134924	1	+	0	ID=g7918.t4.CDS5;Parent=g7918.t4;
OX031006.1_Pollenia_amentaria_genome_assembly,_chromosome:_1	AUGUSTUS	exon	213134714	213134924	.	+	.	ID=g7918.t4.exon5;Parent=g7918.t4;
OX031006.1_Pollenia_amentaria_genome_assembly,_chromosome:_1	AUGUSTUS	intron	213134925	213134984	1	+	.	ID=g7918.t4.intron5;Parent=g7918.t4;
OX031006.1_Pollenia_amentaria_genome_assembly,_chromosome:_1	AUGUSTUS	CDS	213134985	213135076	1	+	2	ID=g7918.t4.CDS6;Parent=g7918.t4;
OX031006.1_Pollenia_amentaria_genome_assembly,_chromosome:_1	AUGUSTUS	exon	213134985	213135076	.	+	.	ID=g7918.t4.exon6;Parent=g7918.t4;
OX031006.1_Pollenia_amentaria_genome_assembly,_chromosome:_1	AUGUSTUS	intron	213135077	213135177	1	+	.	ID=g7918.t4.intron6;Parent=g7918.t4;
OX031006.1_Pollenia_amentaria_genome_assembly,_chromosome:_1	AUGUSTUS	CDS	213135178	213135315	1	+	0	ID=g7918.t4.CDS7;Parent=g7918.t4;
OX031006.1_Pollenia_amentaria_genome_assembly,_chromosome:_1	AUGUSTUS	exon	213135178	213135315	.	+	.	ID=g7918.t4.exon7;Parent=g7918.t4;
OX031006.1_Pollenia_amentaria_genome_assembly,_chromosome:_1	AUGUSTUS	intron	213135316	213135388	1	+	.	ID=g7918.t4.intron7;Parent=g7918.t4;
OX031006.1_Pollenia_amentaria_genome_assembly,_chromosome:_1	AUGUSTUS	CDS	213135389	213135699	1	+	0	ID=g7918.t4.CDS8;Parent=g7918.t4;
OX031006.1_Pollenia_amentaria_genome_assembly,_chromosome:_1	AUGUSTUS	exon	213135389	213135699	.	+	.	ID=g7918.t4.exon8;Parent=g7918.t4;
OX031006.1_Pollenia_amentaria_genome_assembly,_chromosome:_1	AUGUSTUS	intron	213135700	213135936	1	+	.	ID=g7918.t4.intron8;Parent=g7918.t4;
OX031006.1_Pollenia_amentaria_genome_assembly,_chromosome:_1	AUGUSTUS	CDS	213135937	213136127	1	+	1	ID=g7918.t4.CDS9;Parent=g7918.t4;
OX031006.1_Pollenia_amentaria_genome_assembly,_chromosome:_1	AUGUSTUS	exon	213135937	213136127	.	+	.	ID=g7918.t4.exon9;Parent=g7918.t4;
OX031006.1_Pollenia_amentaria_genome_assembly,_chromosome:_1	AUGUSTUS	intron	213136128	213136191	1	+	.	ID=g7918.t4.intron9;Parent=g7918.t4;
OX031006.1_Pollenia_amentaria_genome_assembly,_chromosome:_1	AUGUSTUS	CDS	213136192	213136364	1	+	2	ID=g7918.t4.CDS10;Parent=g7918.t4;
OX031006.1_Pollenia_amentaria_genome_assembly,_chromosome:_1	AUGUSTUS	exon	213136192	213136364	.	+	.	ID=g7918.t4.exon10;Parent=g7918.t4;
OX031006.1_Pollenia_amentaria_genome_assembly,_chromosome:_1	AUGUSTUS	intron	213136365	213137275	1	+	.	ID=g7918.t4.intron10;Parent=g7918.t4;
OX031006.1_Pollenia_amentaria_genome_assembly,_chromosome:_1	AUGUSTUS	CDS	213137276	213137388	1	+	0	ID=g7918.t4.CDS11;Parent=g7918.t4;
OX031006.1_Pollenia_amentaria_genome_assembly,_chromosome:_1	AUGUSTUS	exon	213137276	213137388	.	+	.	ID=g7918.t4.exon11;Parent=g7918.t4;
OX031006.1_Pollenia_amentaria_genome_assembly,_chromosome:_1	AUGUSTUS	intron	213137389	213140175	1	+	.	ID=g7918.t4.intron11;Parent=g7918.t4;
OX031006.1_Pollenia_amentaria_genome_assembly,_chromosome:_1	AUGUSTUS	CDS	213140176	213140317	1	+	1	ID=g7918.t4.CDS12;Parent=g7918.t4;
OX031006.1_Pollenia_amentaria_genome_assembly,_chromosome:_1	AUGUSTUS	exon	213140176	213140317	.	+	.	ID=g7918.t4.exon12;Parent=g7918.t4;
OX031006.1_Pollenia_amentaria_genome_assembly,_chromosome:_1	AUGUSTUS	intron	213140318	213140377	1	+	.	ID=g7918.t4.intron12;Parent=g7918.t4;
OX031006.1_Pollenia_amentaria_genome_assembly,_chromosome:_1	AUGUSTUS	CDS	213140378	213140819	1	+	0	ID=g7918.t4.CDS13;Parent=g7918.t4;
OX031006.1_Pollenia_amentaria_genome_assembly,_chromosome:_1	AUGUSTUS	exon	213140378	213140819	.	+	.	ID=g7918.t4.exon13;Parent=g7918.t4;
OX031006.1_Pollenia_amentaria_genome_assembly,_chromosome:_1	AUGUSTUS	intron	213140820	213143480	1	+	.	ID=g7918.t4.intron13;Parent=g7918.t4;
OX031006.1_Pollenia_amentaria_genome_assembly,_chromosome:_1	AUGUSTUS	CDS	213143481	213143678	1	+	2	ID=g7918.t4.CDS14;Parent=g7918.t4;
OX031006.1_Pollenia_amentaria_genome_assembly,_chromosome:_1	AUGUSTUS	exon	213143481	213143678	.	+	.	ID=g7918.t4.exon14;Parent=g7918.t4;
OX031006.1_Pollenia_amentaria_genome_assembly,_chromosome:_1	AUGUSTUS	intron	213143679	213144298	1	+	.	ID=g7918.t4.intron14;Parent=g7918.t4;
OX031006.1_Pollenia_amentaria_genome_assembly,_chromosome:_1	AUGUSTUS	CDS	213144299	213144653	1	+	2	ID=g7918.t4.CDS15;Parent=g7918.t4;
OX031006.1_Pollenia_amentaria_genome_assembly,_chromosome:_1	AUGUSTUS	exon	213144299	213144653	.	+	.	ID=g7918.t4.exon15;Parent=g7918.t4;
OX031006.1_Pollenia_amentaria_genome_assembly,_chromosome:_1	AUGUSTUS	intron	213144654	213144713	1	+	.	ID=g7918.t4.intron15;Parent=g7918.t4;
OX031006.1_Pollenia_amentaria_genome_assembly,_chromosome:_1	AUGUSTUS	CDS	213144714	213144819	1	+	1	ID=g7918.t4.CDS16;Parent=g7918.t4;
OX031006.1_Pollenia_amentaria_genome_assembly,_chromosome:_1	AUGUSTUS	exon	213144714	213144819	.	+	.	ID=g7918.t4.exon16;Parent=g7918.t4;
OX031006.1_Pollenia_amentaria_genome_assembly,_chromosome:_1	AUGUSTUS	intron	213144820	213144872	1	+	.	ID=g7918.t4.intron16;Parent=g7918.t4;
OX031006.1_Pollenia_amentaria_genome_assembly,_chromosome:_1	AUGUSTUS	CDS	213144873	213145490	1	+	0	ID=g7918.t4.CDS17;Parent=g7918.t4;
OX031006.1_Pollenia_amentaria_genome_assembly,_chromosome:_1	AUGUSTUS	exon	213144873	213145490	.	+	.	ID=g7918.t4.exon17;Parent=g7918.t4;
OX031006.1_Pollenia_amentaria_genome_assembly,_chromosome:_1	AUGUSTUS	intron	213145491	213145699	1	+	.	ID=g7918.t4.intron17;Parent=g7918.t4;
OX031006.1_Pollenia_amentaria_genome_assembly,_chromosome:_1	AUGUSTUS	CDS	213145700	213145924	1	+	0	ID=g7918.t4.CDS18;Parent=g7918.t4;
OX031006.1_Pollenia_amentaria_genome_assembly,_chromosome:_1	AUGUSTUS	exon	213145700	213145924	.	+	.	ID=g7918.t4.exon18;Parent=g7918.t4;
OX031006.1_Pollenia_amentaria_genome_assembly,_chromosome:_1	AUGUSTUS	intron	213145925	213156300	1	+	.	ID=g7918.t4.intron18;Parent=g7918.t4;
OX031006.1_Pollenia_amentaria_genome_assembly,_chromosome:_1	AUGUSTUS	CDS	213156301	213156811	1	+	0	ID=g7918.t4.CDS19;Parent=g7918.t4;
OX031006.1_Pollenia_amentaria_genome_assembly,_chromosome:_1	AUGUSTUS	exon	213156301	213156811	.	+	.	ID=g7918.t4.exon19;Parent=g7918.t4;
OX031006.1_Pollenia_amentaria_genome_assembly,_chromosome:_1	AUGUSTUS	intron	213156812	213156888	1	+	.	ID=g7918.t4.intron19;Parent=g7918.t4;
OX031006.1_Pollenia_amentaria_genome_assembly,_chromosome:_1	AUGUSTUS	CDS	213156889	213157026	1	+	2	ID=g7918.t4.CDS20;Parent=g7918.t4;
OX031006.1_Pollenia_amentaria_genome_assembly,_chromosome:_1	AUGUSTUS	exon	213156889	213157026	.	+	.	ID=g7918.t4.exon20;Parent=g7918.t4;
OX031006.1_Pollenia_amentaria_genome_assembly,_chromosome:_1	AUGUSTUS	intron	213157027	213157092	1	+	.	ID=g7918.t4.intron20;Parent=g7918.t4;
OX031006.1_Pollenia_amentaria_genome_assembly,_chromosome:_1	AUGUSTUS	CDS	213157093	213157421	0.8	+	2	ID=g7918.t4.CDS21;Parent=g7918.t4;
OX031006.1_Pollenia_amentaria_genome_assembly,_chromosome:_1	AUGUSTUS	exon	213157093	213157421	.	+	.	ID=g7918.t4.exon21;Parent=g7918.t4;
OX031006.1_Pollenia_amentaria_genome_assembly,_chromosome:_1	AUGUSTUS	stop_codon	213157419	213157421	.	+	0	ID=g7918.t4.stop1;Parent=g7918.t4;
OX031006.1_Pollenia_amentaria_genome_assembly,_chromosome:_1	AUGUSTUS	gene	213168110	213168697	.	-	.	ID=g7919;
OX031006.1_Pollenia_amentaria_genome_assembly,_chromosome:_1	AUGUSTUS	mRNA	213168110	213168697	0.69	-	.	ID=g7919.t1;Parent=g7919;
OX031006.1_Pollenia_amentaria_genome_assembly,_chromosome:_1	AUGUSTUS	stop_codon	213168110	213168112	.	-	0	ID=g7919.t1.stop1;Parent=g7919.t1;
OX031006.1_Pollenia_amentaria_genome_assembly,_chromosome:_1	AUGUSTUS	CDS	213168110	213168486	0.69	-	2	ID=g7919.t1.CDS1;Parent=g7919.t1;
OX031006.1_Pollenia_amentaria_genome_assembly,_chromosome:_1	AUGUSTUS	exon	213168110	213168486	.	-	.	ID=g7919.t1.exon1;Parent=g7919.t1;
OX031006.1_Pollenia_amentaria_genome_assembly,_chromosome:_1	AUGUSTUS	intron	213168487	213168642	0.75	-	.	ID=g7919.t1.intron1;Parent=g7919.t1;
OX031006.1_Pollenia_amentaria_genome_assembly,_chromosome:_1	AUGUSTUS	CDS	213168643	213168697	1	-	0	ID=g7919.t1.CDS2;Parent=g7919.t1;
OX031006.1_Pollenia_amentaria_genome_assembly,_chromosome:_1	AUGUSTUS	exon	213168643	213168697	.	-	.	ID=g7919.t1.exon2;Parent=g7919.t1;
OX031006.1_Pollenia_amentaria_genome_assembly,_chromosome:_1	AUGUSTUS	start_codon	213168695	213168697	.	-	0	ID=g7919.t1.start1;Parent=g7919.t1;
OX031006.1_Pollenia_amentaria_genome_assembly,_chromosome:_1	AUGUSTUS	gene	213168959	213175285	.	+	.	ID=g7920;
OX031006.1_Pollenia_amentaria_genome_assembly,_chromosome:_1	AUGUSTUS	mRNA	213168959	213175285	0.75	+	.	ID=g7920.t1;Parent=g7920;
OX031006.1_Pollenia_amentaria_genome_assembly,_chromosome:_1	AUGUSTUS	start_codon	213168959	213168961	.	+	0	ID=g7920.t1.start1;Parent=g7920.t1;
OX031006.1_Pollenia_amentaria_genome_assembly,_chromosome:_1	AUGUSTUS	CDS	213168959	213168988	0.75	+	0	ID=g7920.t1.CDS1;Parent=g7920.t1;
OX031006.1_Pollenia_amentaria_genome_assembly,_chromosome:_1	AUGUSTUS	exon	213168959	213168988	.	+	.	ID=g7920.t1.exon1;Parent=g7920.t1;
OX031006.1_Pollenia_amentaria_genome_assembly,_chromosome:_1	AUGUSTUS	intron	213168989	213169560	0.75	+	.	ID=g7920.t1.intron1;Parent=g7920.t1;
OX031006.1_Pollenia_amentaria_genome_assembly,_chromosome:_1	AUGUSTUS	CDS	213169561	213170102	1	+	0	ID=g7920.t1.CDS2;Parent=g7920.t1;
OX031006.1_Pollenia_amentaria_genome_assembly,_chromosome:_1	AUGUSTUS	exon	213169561	213170102	.	+	.	ID=g7920.t1.exon2;Parent=g7920.t1;
OX031006.1_Pollenia_amentaria_genome_assembly,_chromosome:_1	AUGUSTUS	intron	213170103	213170159	1	+	.	ID=g7920.t1.intron2;Parent=g7920.t1;
OX031006.1_Pollenia_amentaria_genome_assembly,_chromosome:_1	AUGUSTUS	CDS	213170160	213170370	1	+	1	ID=g7920.t1.CDS3;Parent=g7920.t1;
OX031006.1_Pollenia_amentaria_genome_assembly,_chromosome:_1	AUGUSTUS	exon	213170160	213170370	.	+	.	ID=g7920.t1.exon3;Parent=g7920.t1;
OX031006.1_Pollenia_amentaria_genome_assembly,_chromosome:_1	AUGUSTUS	intron	213170371	213170431	1	+	.	ID=g7920.t1.intron3;Parent=g7920.t1;
OX031006.1_Pollenia_amentaria_genome_assembly,_chromosome:_1	AUGUSTUS	CDS	213170432	213170986	1	+	0	ID=g7920.t1.CDS4;Parent=g7920.t1;
OX031006.1_Pollenia_amentaria_genome_assembly,_chromosome:_1	AUGUSTUS	exon	213170432	213170986	.	+	.	ID=g7920.t1.exon4;Parent=g7920.t1;
OX031006.1_Pollenia_amentaria_genome_assembly,_chromosome:_1	AUGUSTUS	intron	213170987	213171046	1	+	.	ID=g7920.t1.intron4;Parent=g7920.t1;
OX031006.1_Pollenia_amentaria_genome_assembly,_chromosome:_1	AUGUSTUS	CDS	213171047	213171350	1	+	0	ID=g7920.t1.CDS5;Parent=g7920.t1;
OX031006.1_Pollenia_amentaria_genome_assembly,_chromosome:_1	AUGUSTUS	exon	213171047	213171350	.	+	.	ID=g7920.t1.exon5;Parent=g7920.t1;
OX031006.1_Pollenia_amentaria_genome_assembly,_chromosome:_1	AUGUSTUS	intron	213171351	213171411	1	+	.	ID=g7920.t1.intron5;Parent=g7920.t1;
OX031006.1_Pollenia_amentaria_genome_assembly,_chromosome:_1	AUGUSTUS	CDS	213171412	213172142	1	+	2	ID=g7920.t1.CDS6;Parent=g7920.t1;
OX031006.1_Pollenia_amentaria_genome_assembly,_chromosome:_1	AUGUSTUS	exon	213171412	213172142	.	+	.	ID=g7920.t1.exon6;Parent=g7920.t1;
OX031006.1_Pollenia_amentaria_genome_assembly,_chromosome:_1	AUGUSTUS	intron	213172143	213172207	1	+	.	ID=g7920.t1.intron6;Parent=g7920.t1;
OX031006.1_Pollenia_amentaria_genome_assembly,_chromosome:_1	AUGUSTUS	CDS	213172208	213172426	1	+	0	ID=g7920.t1.CDS7;Parent=g7920.t1;
OX031006.1_Pollenia_amentaria_genome_assembly,_chromosome:_1	AUGUSTUS	exon	213172208	213172426	.	+	.	ID=g7920.t1.exon7;Parent=g7920.t1;
OX031006.1_Pollenia_amentaria_genome_assembly,_chromosome:_1	AUGUSTUS	intron	213172427	213172578	1	+	.	ID=g7920.t1.intron7;Parent=g7920.t1;
OX031006.1_Pollenia_amentaria_genome_assembly,_chromosome:_1	AUGUSTUS	CDS	213172579	213174045	1	+	0	ID=g7920.t1.CDS8;Parent=g7920.t1;
OX031006.1_Pollenia_amentaria_genome_assembly,_chromosome:_1	AUGUSTUS	exon	213172579	213174045	.	+	.	ID=g7920.t1.exon8;Parent=g7920.t1;
OX031006.1_Pollenia_amentaria_genome_assembly,_chromosome:_1	AUGUSTUS	intron	213174046	213174103	1	+	.	ID=g7920.t1.intron8;Parent=g7920.t1;
OX031006.1_Pollenia_amentaria_genome_assembly,_chromosome:_1	AUGUSTUS	CDS	213174104	213174272	1	+	0	ID=g7920.t1.CDS9;Parent=g7920.t1;
OX031006.1_Pollenia_amentaria_genome_assembly,_chromosome:_1	AUGUSTUS	exon	213174104	213174272	.	+	.	ID=g7920.t1.exon9;Parent=g7920.t1;
OX031006.1_Pollenia_amentaria_genome_assembly,_chromosome:_1	AUGUSTUS	intron	213174273	213174334	1	+	.	ID=g7920.t1.intron9;Parent=g7920.t1;
OX031006.1_Pollenia_amentaria_genome_assembly,_chromosome:_1	AUGUSTUS	CDS	213174335	213175002	1	+	2	ID=g7920.t1.CDS10;Parent=g7920.t1;
OX031006.1_Pollenia_amentaria_genome_assembly,_chromosome:_1	AUGUSTUS	exon	213174335	213175002	.	+	.	ID=g7920.t1.exon10;Parent=g7920.t1;
OX031006.1_Pollenia_amentaria_genome_assembly,_chromosome:_1	AUGUSTUS	intron	213175003	213175060	1	+	.	ID=g7920.t1.intron10;Parent=g7920.t1;
OX031006.1_Pollenia_amentaria_genome_assembly,_chromosome:_1	AUGUSTUS	CDS	213175061	213175285	1	+	0	ID=g7920.t1.CDS11;Parent=g7920.t1;
OX031006.1_Pollenia_amentaria_genome_assembly,_chromosome:_1	AUGUSTUS	exon	213175061	213175285	.	+	.	ID=g7920.t1.exon11;Parent=g7920.t1;
OX031006.1_Pollenia_amentaria_genome_assembly,_chromosome:_1	AUGUSTUS	stop_codon	213175283	213175285	.	+	0	ID=g7920.t1.stop1;Parent=g7920.t1;
OX031006.1_Pollenia_amentaria_genome_assembly,_chromosome:_1	AUGUSTUS	mRNA	213168959	213175285	0.65	+	.	ID=g7920.t2;Parent=g7920;
OX031006.1_Pollenia_amentaria_genome_assembly,_chromosome:_1	AUGUSTUS	start_codon	213168959	213168961	.	+	0	ID=g7920.t2.start1;Parent=g7920.t2;
OX031006.1_Pollenia_amentaria_genome_assembly,_chromosome:_1	AUGUSTUS	CDS	213168959	213168988	0.65	+	0	ID=g7920.t2.CDS1;Parent=g7920.t2;
OX031006.1_Pollenia_amentaria_genome_assembly,_chromosome:_1	AUGUSTUS	exon	213168959	213168988	.	+	.	ID=g7920.t2.exon1;Parent=g7920.t2;
OX031006.1_Pollenia_amentaria_genome_assembly,_chromosome:_1	AUGUSTUS	intron	213168989	213169560	0.65	+	.	ID=g7920.t2.intron1;Parent=g7920.t2;
OX031006.1_Pollenia_amentaria_genome_assembly,_chromosome:_1	AUGUSTUS	CDS	213169561	213170102	1	+	0	ID=g7920.t2.CDS2;Parent=g7920.t2;
OX031006.1_Pollenia_amentaria_genome_assembly,_chromosome:_1	AUGUSTUS	exon	213169561	213170102	.	+	.	ID=g7920.t2.exon2;Parent=g7920.t2;
OX031006.1_Pollenia_amentaria_genome_assembly,_chromosome:_1	AUGUSTUS	intron	213170103	213170159	1	+	.	ID=g7920.t2.intron2;Parent=g7920.t2;
OX031006.1_Pollenia_amentaria_genome_assembly,_chromosome:_1	AUGUSTUS	CDS	213170160	213170383	1	+	1	ID=g7920.t2.CDS3;Parent=g7920.t2;
OX031006.1_Pollenia_amentaria_genome_assembly,_chromosome:_1	AUGUSTUS	exon	213170160	213170383	.	+	.	ID=g7920.t2.exon3;Parent=g7920.t2;
OX031006.1_Pollenia_amentaria_genome_assembly,_chromosome:_1	AUGUSTUS	intron	213170384	213170441	1	+	.	ID=g7920.t2.intron3;Parent=g7920.t2;
OX031006.1_Pollenia_amentaria_genome_assembly,_chromosome:_1	AUGUSTUS	CDS	213170442	213170986	1	+	2	ID=g7920.t2.CDS4;Parent=g7920.t2;
OX031006.1_Pollenia_amentaria_genome_assembly,_chromosome:_1	AUGUSTUS	exon	213170442	213170986	.	+	.	ID=g7920.t2.exon4;Parent=g7920.t2;
OX031006.1_Pollenia_amentaria_genome_assembly,_chromosome:_1	AUGUSTUS	intron	213170987	213171046	1	+	.	ID=g7920.t2.intron4;Parent=g7920.t2;
OX031006.1_Pollenia_amentaria_genome_assembly,_chromosome:_1	AUGUSTUS	CDS	213171047	213171350	1	+	0	ID=g7920.t2.CDS5;Parent=g7920.t2;
OX031006.1_Pollenia_amentaria_genome_assembly,_chromosome:_1	AUGUSTUS	exon	213171047	213171350	.	+	.	ID=g7920.t2.exon5;Parent=g7920.t2;
OX031006.1_Pollenia_amentaria_genome_assembly,_chromosome:_1	AUGUSTUS	intron	213171351	213171411	1	+	.	ID=g7920.t2.intron5;Parent=g7920.t2;
OX031006.1_Pollenia_amentaria_genome_assembly,_chromosome:_1	AUGUSTUS	CDS	213171412	213172142	1	+	2	ID=g7920.t2.CDS6;Parent=g7920.t2;
OX031006.1_Pollenia_amentaria_genome_assembly,_chromosome:_1	AUGUSTUS	exon	213171412	213172142	.	+	.	ID=g7920.t2.exon6;Parent=g7920.t2;
OX031006.1_Pollenia_amentaria_genome_assembly,_chromosome:_1	AUGUSTUS	intron	213172143	213172207	1	+	.	ID=g7920.t2.intron6;Parent=g7920.t2;
OX031006.1_Pollenia_amentaria_genome_assembly,_chromosome:_1	AUGUSTUS	CDS	213172208	213172426	1	+	0	ID=g7920.t2.CDS7;Parent=g7920.t2;
OX031006.1_Pollenia_amentaria_genome_assembly,_chromosome:_1	AUGUSTUS	exon	213172208	213172426	.	+	.	ID=g7920.t2.exon7;Parent=g7920.t2;
OX031006.1_Pollenia_amentaria_genome_assembly,_chromosome:_1	AUGUSTUS	intron	213172427	213172578	1	+	.	ID=g7920.t2.intron7;Parent=g7920.t2;
OX031006.1_Pollenia_amentaria_genome_assembly,_chromosome:_1	AUGUSTUS	CDS	213172579	213174045	1	+	0	ID=g7920.t2.CDS8;Parent=g7920.t2;
OX031006.1_Pollenia_amentaria_genome_assembly,_chromosome:_1	AUGUSTUS	exon	213172579	213174045	.	+	.	ID=g7920.t2.exon8;Parent=g7920.t2;
OX031006.1_Pollenia_amentaria_genome_assembly,_chromosome:_1	AUGUSTUS	intron	213174046	213174103	1	+	.	ID=g7920.t2.intron8;Parent=g7920.t2;
OX031006.1_Pollenia_amentaria_genome_assembly,_chromosome:_1	AUGUSTUS	CDS	213174104	213174272	1	+	0	ID=g7920.t2.CDS9;Parent=g7920.t2;
OX031006.1_Pollenia_amentaria_genome_assembly,_chromosome:_1	AUGUSTUS	exon	213174104	213174272	.	+	.	ID=g7920.t2.exon9;Parent=g7920.t2;
OX031006.1_Pollenia_amentaria_genome_assembly,_chromosome:_1	AUGUSTUS	intron	213174273	213174334	1	+	.	ID=g7920.t2.intron9;Parent=g7920.t2;
OX031006.1_Pollenia_amentaria_genome_assembly,_chromosome:_1	AUGUSTUS	CDS	213174335	213175002	1	+	2	ID=g7920.t2.CDS10;Parent=g7920.t2;
OX031006.1_Pollenia_amentaria_genome_assembly,_chromosome:_1	AUGUSTUS	exon	213174335	213175002	.	+	.	ID=g7920.t2.exon10;Parent=g7920.t2;
OX031006.1_Pollenia_amentaria_genome_assembly,_chromosome:_1	AUGUSTUS	intron	213175003	213175060	1	+	.	ID=g7920.t2.intron10;Parent=g7920.t2;
OX031006.1_Pollenia_amentaria_genome_assembly,_chromosome:_1	AUGUSTUS	CDS	213175061	213175285	1	+	0	ID=g7920.t2.CDS11;Parent=g7920.t2;
OX031006.1_Pollenia_amentaria_genome_assembly,_chromosome:_1	AUGUSTUS	exon	213175061	213175285	.	+	.	ID=g7920.t2.exon11;Parent=g7920.t2;
OX031006.1_Pollenia_amentaria_genome_assembly,_chromosome:_1	AUGUSTUS	stop_codon	213175283	213175285	.	+	0	ID=g7920.t2.stop1;Parent=g7920.t2;
OX031006.1_Pollenia_amentaria_genome_assembly,_chromosome:_1	AUGUSTUS	gene	213176340	213178600	.	-	.	ID=g7921;
OX031006.1_Pollenia_amentaria_genome_assembly,_chromosome:_1	AUGUSTUS	mRNA	213176340	213178600	1	-	.	ID=g7921.t1;Parent=g7921;
OX031006.1_Pollenia_amentaria_genome_assembly,_chromosome:_1	AUGUSTUS	stop_codon	213176340	213176342	.	-	0	ID=g7921.t1.stop1;Parent=g7921.t1;
OX031006.1_Pollenia_amentaria_genome_assembly,_chromosome:_1	AUGUSTUS	CDS	213176340	213176544	1	-	1	ID=g7921.t1.CDS1;Parent=g7921.t1;
OX031006.1_Pollenia_amentaria_genome_assembly,_chromosome:_1	AUGUSTUS	exon	213176340	213176544	.	-	.	ID=g7921.t1.exon1;Parent=g7921.t1;
OX031006.1_Pollenia_amentaria_genome_assembly,_chromosome:_1	AUGUSTUS	intron	213176545	213176626	1	-	.	ID=g7921.t1.intron1;Parent=g7921.t1;
OX031006.1_Pollenia_amentaria_genome_assembly,_chromosome:_1	AUGUSTUS	CDS	213176627	213176900	1	-	2	ID=g7921.t1.CDS2;Parent=g7921.t1;
OX031006.1_Pollenia_amentaria_genome_assembly,_chromosome:_1	AUGUSTUS	exon	213176627	213176900	.	-	.	ID=g7921.t1.exon2;Parent=g7921.t1;
OX031006.1_Pollenia_amentaria_genome_assembly,_chromosome:_1	AUGUSTUS	intron	213176901	213177984	1	-	.	ID=g7921.t1.intron2;Parent=g7921.t1;
OX031006.1_Pollenia_amentaria_genome_assembly,_chromosome:_1	AUGUSTUS	CDS	213177985	213178409	1	-	1	ID=g7921.t1.CDS3;Parent=g7921.t1;
OX031006.1_Pollenia_amentaria_genome_assembly,_chromosome:_1	AUGUSTUS	exon	213177985	213178409	.	-	.	ID=g7921.t1.exon3;Parent=g7921.t1;
OX031006.1_Pollenia_amentaria_genome_assembly,_chromosome:_1	AUGUSTUS	intron	213178410	213178466	1	-	.	ID=g7921.t1.intron3;Parent=g7921.t1;
OX031006.1_Pollenia_amentaria_genome_assembly,_chromosome:_1	AUGUSTUS	CDS	213178467	213178600	1	-	0	ID=g7921.t1.CDS4;Parent=g7921.t1;
OX031006.1_Pollenia_amentaria_genome_assembly,_chromosome:_1	AUGUSTUS	exon	213178467	213178600	.	-	.	ID=g7921.t1.exon4;Parent=g7921.t1;
OX031006.1_Pollenia_amentaria_genome_assembly,_chromosome:_1	AUGUSTUS	start_codon	213178598	213178600	.	-	0	ID=g7921.t1.start1;Parent=g7921.t1;
OX031006.1_Pollenia_amentaria_genome_assembly,_chromosome:_1	AUGUSTUS	gene	213182063	213182585	.	+	.	ID=g7922;
OX031006.1_Pollenia_amentaria_genome_assembly,_chromosome:_1	AUGUSTUS	mRNA	213182063	213182585	1	+	.	ID=g7922.t1;Parent=g7922;
OX031006.1_Pollenia_amentaria_genome_assembly,_chromosome:_1	AUGUSTUS	start_codon	213182063	213182065	.	+	0	ID=g7922.t1.start1;Parent=g7922.t1;
OX031006.1_Pollenia_amentaria_genome_assembly,_chromosome:_1	AUGUSTUS	CDS	213182063	213182083	1	+	0	ID=g7922.t1.CDS1;Parent=g7922.t1;
OX031006.1_Pollenia_amentaria_genome_assembly,_chromosome:_1	AUGUSTUS	exon	213182063	213182083	.	+	.	ID=g7922.t1.exon1;Parent=g7922.t1;
OX031006.1_Pollenia_amentaria_genome_assembly,_chromosome:_1	AUGUSTUS	intron	213182084	213182147	1	+	.	ID=g7922.t1.intron1;Parent=g7922.t1;
OX031006.1_Pollenia_amentaria_genome_assembly,_chromosome:_1	AUGUSTUS	CDS	213182148	213182585	1	+	0	ID=g7922.t1.CDS2;Parent=g7922.t1;
OX031006.1_Pollenia_amentaria_genome_assembly,_chromosome:_1	AUGUSTUS	exon	213182148	213182585	.	+	.	ID=g7922.t1.exon2;Parent=g7922.t1;
OX031006.1_Pollenia_amentaria_genome_assembly,_chromosome:_1	AUGUSTUS	stop_codon	213182583	213182585	.	+	0	ID=g7922.t1.stop1;Parent=g7922.t1;
OX031006.1_Pollenia_amentaria_genome_assembly,_chromosome:_1	AUGUSTUS	gene	213185958	213187318	.	-	.	ID=g7923;
OX031006.1_Pollenia_amentaria_genome_assembly,_chromosome:_1	AUGUSTUS	mRNA	213185958	213187318	1	-	.	ID=g7923.t1;Parent=g7923;
OX031006.1_Pollenia_amentaria_genome_assembly,_chromosome:_1	AUGUSTUS	stop_codon	213185958	213185960	.	-	0	ID=g7923.t1.stop1;Parent=g7923.t1;
OX031006.1_Pollenia_amentaria_genome_assembly,_chromosome:_1	AUGUSTUS	CDS	213185958	213186175	1	-	2	ID=g7923.t1.CDS1;Parent=g7923.t1;
OX031006.1_Pollenia_amentaria_genome_assembly,_chromosome:_1	AUGUSTUS	exon	213185958	213186175	.	-	.	ID=g7923.t1.exon1;Parent=g7923.t1;
OX031006.1_Pollenia_amentaria_genome_assembly,_chromosome:_1	AUGUSTUS	intron	213186176	213186240	1	-	.	ID=g7923.t1.intron1;Parent=g7923.t1;
OX031006.1_Pollenia_amentaria_genome_assembly,_chromosome:_1	AUGUSTUS	CDS	213186241	213187318	1	-	0	ID=g7923.t1.CDS2;Parent=g7923.t1;
OX031006.1_Pollenia_amentaria_genome_assembly,_chromosome:_1	AUGUSTUS	exon	213186241	213187318	.	-	.	ID=g7923.t1.exon2;Parent=g7923.t1;
OX031006.1_Pollenia_amentaria_genome_assembly,_chromosome:_1	AUGUSTUS	start_codon	213187316	213187318	.	-	0	ID=g7923.t1.start1;Parent=g7923.t1;
OX031006.1_Pollenia_amentaria_genome_assembly,_chromosome:_1	AUGUSTUS	gene	213282928	213313411	.	+	.	ID=g7924;
OX031006.1_Pollenia_amentaria_genome_assembly,_chromosome:_1	AUGUSTUS	mRNA	213282928	213313411	0.89	+	.	ID=g7924.t1;Parent=g7924;
OX031006.1_Pollenia_amentaria_genome_assembly,_chromosome:_1	AUGUSTUS	start_codon	213282928	213282930	.	+	0	ID=g7924.t1.start1;Parent=g7924.t1;
OX031006.1_Pollenia_amentaria_genome_assembly,_chromosome:_1	AUGUSTUS	CDS	213282928	213282935	0.9	+	0	ID=g7924.t1.CDS1;Parent=g7924.t1;
OX031006.1_Pollenia_amentaria_genome_assembly,_chromosome:_1	AUGUSTUS	exon	213282928	213282935	.	+	.	ID=g7924.t1.exon1;Parent=g7924.t1;
OX031006.1_Pollenia_amentaria_genome_assembly,_chromosome:_1	AUGUSTUS	intron	213282936	213283075	0.9	+	.	ID=g7924.t1.intron1;Parent=g7924.t1;
OX031006.1_Pollenia_amentaria_genome_assembly,_chromosome:_1	AUGUSTUS	CDS	213283076	213283489	1	+	1	ID=g7924.t1.CDS2;Parent=g7924.t1;
OX031006.1_Pollenia_amentaria_genome_assembly,_chromosome:_1	AUGUSTUS	exon	213283076	213283489	.	+	.	ID=g7924.t1.exon2;Parent=g7924.t1;
OX031006.1_Pollenia_amentaria_genome_assembly,_chromosome:_1	AUGUSTUS	intron	213283490	213291269	1	+	.	ID=g7924.t1.intron2;Parent=g7924.t1;
OX031006.1_Pollenia_amentaria_genome_assembly,_chromosome:_1	AUGUSTUS	CDS	213291270	213291552	0.99	+	1	ID=g7924.t1.CDS3;Parent=g7924.t1;
OX031006.1_Pollenia_amentaria_genome_assembly,_chromosome:_1	AUGUSTUS	exon	213291270	213291552	.	+	.	ID=g7924.t1.exon3;Parent=g7924.t1;
OX031006.1_Pollenia_amentaria_genome_assembly,_chromosome:_1	AUGUSTUS	intron	213291553	213313018	0.99	+	.	ID=g7924.t1.intron3;Parent=g7924.t1;
OX031006.1_Pollenia_amentaria_genome_assembly,_chromosome:_1	AUGUSTUS	CDS	213313019	213313411	1	+	0	ID=g7924.t1.CDS4;Parent=g7924.t1;
OX031006.1_Pollenia_amentaria_genome_assembly,_chromosome:_1	AUGUSTUS	exon	213313019	213313411	.	+	.	ID=g7924.t1.exon4;Parent=g7924.t1;
OX031006.1_Pollenia_amentaria_genome_assembly,_chromosome:_1	AUGUSTUS	stop_codon	213313409	213313411	.	+	0	ID=g7924.t1.stop1;Parent=g7924.t1;
OX031006.1_Pollenia_amentaria_genome_assembly,_chromosome:_1	GeneMark.hmm3	mRNA	213313091	213313411	.	+	.	ID=g7924.t2;Parent=g7924;
OX031006.1_Pollenia_amentaria_genome_assembly,_chromosome:_1	GeneMark.hmm3	CDS	213313091	213313411	.	+	0	ID=g7924.t2.CDS1;Parent=g7924.t2;
OX031006.1_Pollenia_amentaria_genome_assembly,_chromosome:_1	GeneMark.hmm3	exon	213313091	213313411	.	+	0	ID=g7924.t2.exon1;Parent=g7924.t2;
OX031006.1_Pollenia_amentaria_genome_assembly,_chromosome:_1	AUGUSTUS	gene	213353820	213354149	.	-	.	ID=g7925;
OX031006.1_Pollenia_amentaria_genome_assembly,_chromosome:_1	AUGUSTUS	mRNA	213353820	213354149	0.57	-	.	ID=g7925.t1;Parent=g7925;
OX031006.1_Pollenia_amentaria_genome_assembly,_chromosome:_1	AUGUSTUS	stop_codon	213353820	213353822	.	-	0	ID=g7925.t1.stop1;Parent=g7925.t1;
OX031006.1_Pollenia_amentaria_genome_assembly,_chromosome:_1	AUGUSTUS	CDS	213353820	213354149	0.57	-	0	ID=g7925.t1.CDS1;Parent=g7925.t1;
OX031006.1_Pollenia_amentaria_genome_assembly,_chromosome:_1	AUGUSTUS	exon	213353820	213354149	.	-	.	ID=g7925.t1.exon1;Parent=g7925.t1;
OX031006.1_Pollenia_amentaria_genome_assembly,_chromosome:_1	AUGUSTUS	start_codon	213354147	213354149	.	-	0	ID=g7925.t1.start1;Parent=g7925.t1;
OX031006.1_Pollenia_amentaria_genome_assembly,_chromosome:_1	AUGUSTUS	gene	213355982	213358197	.	+	.	ID=g7926;
OX031006.1_Pollenia_amentaria_genome_assembly,_chromosome:_1	AUGUSTUS	mRNA	213355982	213358197	0.22	+	.	ID=g7926.t1;Parent=g7926;
OX031006.1_Pollenia_amentaria_genome_assembly,_chromosome:_1	AUGUSTUS	start_codon	213355982	213355984	.	+	0	ID=g7926.t1.start1;Parent=g7926.t1;
OX031006.1_Pollenia_amentaria_genome_assembly,_chromosome:_1	AUGUSTUS	CDS	213355982	213356057	1	+	0	ID=g7926.t1.CDS1;Parent=g7926.t1;
OX031006.1_Pollenia_amentaria_genome_assembly,_chromosome:_1	AUGUSTUS	exon	213355982	213356057	.	+	.	ID=g7926.t1.exon1;Parent=g7926.t1;
OX031006.1_Pollenia_amentaria_genome_assembly,_chromosome:_1	AUGUSTUS	intron	213356058	213356111	1	+	.	ID=g7926.t1.intron1;Parent=g7926.t1;
OX031006.1_Pollenia_amentaria_genome_assembly,_chromosome:_1	AUGUSTUS	CDS	213356112	213356159	0.48	+	2	ID=g7926.t1.CDS2;Parent=g7926.t1;
OX031006.1_Pollenia_amentaria_genome_assembly,_chromosome:_1	AUGUSTUS	exon	213356112	213356159	.	+	.	ID=g7926.t1.exon2;Parent=g7926.t1;
OX031006.1_Pollenia_amentaria_genome_assembly,_chromosome:_1	AUGUSTUS	intron	213356160	213356219	0.48	+	.	ID=g7926.t1.intron2;Parent=g7926.t1;
OX031006.1_Pollenia_amentaria_genome_assembly,_chromosome:_1	AUGUSTUS	CDS	213356220	213356303	0.48	+	2	ID=g7926.t1.CDS3;Parent=g7926.t1;
OX031006.1_Pollenia_amentaria_genome_assembly,_chromosome:_1	AUGUSTUS	exon	213356220	213356303	.	+	.	ID=g7926.t1.exon3;Parent=g7926.t1;
OX031006.1_Pollenia_amentaria_genome_assembly,_chromosome:_1	AUGUSTUS	intron	213356304	213356387	1	+	.	ID=g7926.t1.intron3;Parent=g7926.t1;
OX031006.1_Pollenia_amentaria_genome_assembly,_chromosome:_1	AUGUSTUS	CDS	213356388	213357372	0.51	+	2	ID=g7926.t1.CDS4;Parent=g7926.t1;
OX031006.1_Pollenia_amentaria_genome_assembly,_chromosome:_1	AUGUSTUS	exon	213356388	213357372	.	+	.	ID=g7926.t1.exon4;Parent=g7926.t1;
OX031006.1_Pollenia_amentaria_genome_assembly,_chromosome:_1	AUGUSTUS	intron	213357373	213358145	0.99	+	.	ID=g7926.t1.intron4;Parent=g7926.t1;
OX031006.1_Pollenia_amentaria_genome_assembly,_chromosome:_1	AUGUSTUS	CDS	213358146	213358197	0.99	+	1	ID=g7926.t1.CDS5;Parent=g7926.t1;
OX031006.1_Pollenia_amentaria_genome_assembly,_chromosome:_1	AUGUSTUS	exon	213358146	213358197	.	+	.	ID=g7926.t1.exon5;Parent=g7926.t1;
OX031006.1_Pollenia_amentaria_genome_assembly,_chromosome:_1	AUGUSTUS	stop_codon	213358195	213358197	.	+	0	ID=g7926.t1.stop1;Parent=g7926.t1;
OX031006.1_Pollenia_amentaria_genome_assembly,_chromosome:_1	AUGUSTUS	gene	213397108	213397569	.	+	.	ID=g7927;
OX031006.1_Pollenia_amentaria_genome_assembly,_chromosome:_1	AUGUSTUS	mRNA	213397108	213397569	0.99	+	.	ID=g7927.t1;Parent=g7927;
OX031006.1_Pollenia_amentaria_genome_assembly,_chromosome:_1	AUGUSTUS	start_codon	213397108	213397110	.	+	0	ID=g7927.t1.start1;Parent=g7927.t1;
OX031006.1_Pollenia_amentaria_genome_assembly,_chromosome:_1	AUGUSTUS	CDS	213397108	213397462	0.99	+	0	ID=g7927.t1.CDS1;Parent=g7927.t1;
OX031006.1_Pollenia_amentaria_genome_assembly,_chromosome:_1	AUGUSTUS	exon	213397108	213397462	.	+	.	ID=g7927.t1.exon1;Parent=g7927.t1;
OX031006.1_Pollenia_amentaria_genome_assembly,_chromosome:_1	AUGUSTUS	intron	213397463	213397540	0.99	+	.	ID=g7927.t1.intron1;Parent=g7927.t1;
OX031006.1_Pollenia_amentaria_genome_assembly,_chromosome:_1	AUGUSTUS	CDS	213397541	213397569	1	+	2	ID=g7927.t1.CDS2;Parent=g7927.t1;
OX031006.1_Pollenia_amentaria_genome_assembly,_chromosome:_1	AUGUSTUS	exon	213397541	213397569	.	+	.	ID=g7927.t1.exon2;Parent=g7927.t1;
OX031006.1_Pollenia_amentaria_genome_assembly,_chromosome:_1	AUGUSTUS	stop_codon	213397567	213397569	.	+	0	ID=g7927.t1.stop1;Parent=g7927.t1;
OX031006.1_Pollenia_amentaria_genome_assembly,_chromosome:_1	AUGUSTUS	mRNA	213397108	213397525	0.84	+	.	ID=g7927.t2;Parent=g7927;
OX031006.1_Pollenia_amentaria_genome_assembly,_chromosome:_1	AUGUSTUS	start_codon	213397108	213397110	.	+	0	ID=g7927.t2.start1;Parent=g7927.t2;
OX031006.1_Pollenia_amentaria_genome_assembly,_chromosome:_1	AUGUSTUS	CDS	213397108	213397437	0.85	+	0	ID=g7927.t2.CDS1;Parent=g7927.t2;
OX031006.1_Pollenia_amentaria_genome_assembly,_chromosome:_1	AUGUSTUS	exon	213397108	213397437	.	+	.	ID=g7927.t2.exon1;Parent=g7927.t2;
OX031006.1_Pollenia_amentaria_genome_assembly,_chromosome:_1	AUGUSTUS	intron	213397438	213397486	0.84	+	.	ID=g7927.t2.intron1;Parent=g7927.t2;
OX031006.1_Pollenia_amentaria_genome_assembly,_chromosome:_1	AUGUSTUS	CDS	213397487	213397525	0.84	+	0	ID=g7927.t2.CDS2;Parent=g7927.t2;
OX031006.1_Pollenia_amentaria_genome_assembly,_chromosome:_1	AUGUSTUS	exon	213397487	213397525	.	+	.	ID=g7927.t2.exon2;Parent=g7927.t2;
OX031006.1_Pollenia_amentaria_genome_assembly,_chromosome:_1	AUGUSTUS	stop_codon	213397523	213397525	.	+	0	ID=g7927.t2.stop1;Parent=g7927.t2;
OX031006.1_Pollenia_amentaria_genome_assembly,_chromosome:_1	AUGUSTUS	gene	213398213	213399034	.	+	.	ID=g7928;
OX031006.1_Pollenia_amentaria_genome_assembly,_chromosome:_1	AUGUSTUS	mRNA	213398213	213399034	1	+	.	ID=g7928.t1;Parent=g7928;
OX031006.1_Pollenia_amentaria_genome_assembly,_chromosome:_1	AUGUSTUS	start_codon	213398213	213398215	.	+	0	ID=g7928.t1.start1;Parent=g7928.t1;
OX031006.1_Pollenia_amentaria_genome_assembly,_chromosome:_1	AUGUSTUS	CDS	213398213	213399034	1	+	0	ID=g7928.t1.CDS1;Parent=g7928.t1;
OX031006.1_Pollenia_amentaria_genome_assembly,_chromosome:_1	AUGUSTUS	exon	213398213	213399034	.	+	.	ID=g7928.t1.exon1;Parent=g7928.t1;
OX031006.1_Pollenia_amentaria_genome_assembly,_chromosome:_1	AUGUSTUS	stop_codon	213399032	213399034	.	+	0	ID=g7928.t1.stop1;Parent=g7928.t1;
OX031006.1_Pollenia_amentaria_genome_assembly,_chromosome:_1	AUGUSTUS	gene	213405961	213410689	.	+	.	ID=g7929;
OX031006.1_Pollenia_amentaria_genome_assembly,_chromosome:_1	AUGUSTUS	mRNA	213405961	213410689	1	+	.	ID=g7929.t1;Parent=g7929;
OX031006.1_Pollenia_amentaria_genome_assembly,_chromosome:_1	AUGUSTUS	start_codon	213405961	213405963	.	+	0	ID=g7929.t1.start1;Parent=g7929.t1;
OX031006.1_Pollenia_amentaria_genome_assembly,_chromosome:_1	AUGUSTUS	CDS	213405961	213406427	1	+	0	ID=g7929.t1.CDS1;Parent=g7929.t1;
OX031006.1_Pollenia_amentaria_genome_assembly,_chromosome:_1	AUGUSTUS	exon	213405961	213406427	.	+	.	ID=g7929.t1.exon1;Parent=g7929.t1;
OX031006.1_Pollenia_amentaria_genome_assembly,_chromosome:_1	AUGUSTUS	intron	213406428	213409873	1	+	.	ID=g7929.t1.intron1;Parent=g7929.t1;
OX031006.1_Pollenia_amentaria_genome_assembly,_chromosome:_1	AUGUSTUS	CDS	213409874	213410237	1	+	1	ID=g7929.t1.CDS2;Parent=g7929.t1;
OX031006.1_Pollenia_amentaria_genome_assembly,_chromosome:_1	AUGUSTUS	exon	213409874	213410237	.	+	.	ID=g7929.t1.exon2;Parent=g7929.t1;
OX031006.1_Pollenia_amentaria_genome_assembly,_chromosome:_1	AUGUSTUS	intron	213410238	213410296	1	+	.	ID=g7929.t1.intron2;Parent=g7929.t1;
OX031006.1_Pollenia_amentaria_genome_assembly,_chromosome:_1	AUGUSTUS	CDS	213410297	213410689	1	+	0	ID=g7929.t1.CDS3;Parent=g7929.t1;
OX031006.1_Pollenia_amentaria_genome_assembly,_chromosome:_1	AUGUSTUS	exon	213410297	213410689	.	+	.	ID=g7929.t1.exon3;Parent=g7929.t1;
OX031006.1_Pollenia_amentaria_genome_assembly,_chromosome:_1	AUGUSTUS	stop_codon	213410687	213410689	.	+	0	ID=g7929.t1.stop1;Parent=g7929.t1;
OX031006.1_Pollenia_amentaria_genome_assembly,_chromosome:_1	AUGUSTUS	gene	213411538	213420214	.	-	.	ID=g7930;
OX031006.1_Pollenia_amentaria_genome_assembly,_chromosome:_1	AUGUSTUS	mRNA	213411538	213420214	1	-	.	ID=g7930.t1;Parent=g7930;
OX031006.1_Pollenia_amentaria_genome_assembly,_chromosome:_1	AUGUSTUS	stop_codon	213411538	213411540	.	-	0	ID=g7930.t1.stop1;Parent=g7930.t1;
OX031006.1_Pollenia_amentaria_genome_assembly,_chromosome:_1	AUGUSTUS	CDS	213411538	213411656	1	-	2	ID=g7930.t1.CDS1;Parent=g7930.t1;
OX031006.1_Pollenia_amentaria_genome_assembly,_chromosome:_1	AUGUSTUS	exon	213411538	213411656	.	-	.	ID=g7930.t1.exon1;Parent=g7930.t1;
OX031006.1_Pollenia_amentaria_genome_assembly,_chromosome:_1	AUGUSTUS	intron	213411657	213411711	1	-	.	ID=g7930.t1.intron1;Parent=g7930.t1;
OX031006.1_Pollenia_amentaria_genome_assembly,_chromosome:_1	AUGUSTUS	CDS	213411712	213411903	1	-	2	ID=g7930.t1.CDS2;Parent=g7930.t1;
OX031006.1_Pollenia_amentaria_genome_assembly,_chromosome:_1	AUGUSTUS	exon	213411712	213411903	.	-	.	ID=g7930.t1.exon2;Parent=g7930.t1;
OX031006.1_Pollenia_amentaria_genome_assembly,_chromosome:_1	AUGUSTUS	intron	213411904	213417440	1	-	.	ID=g7930.t1.intron2;Parent=g7930.t1;
OX031006.1_Pollenia_amentaria_genome_assembly,_chromosome:_1	AUGUSTUS	CDS	213417441	213419030	1	-	2	ID=g7930.t1.CDS3;Parent=g7930.t1;
OX031006.1_Pollenia_amentaria_genome_assembly,_chromosome:_1	AUGUSTUS	exon	213417441	213419030	.	-	.	ID=g7930.t1.exon3;Parent=g7930.t1;
OX031006.1_Pollenia_amentaria_genome_assembly,_chromosome:_1	AUGUSTUS	intron	213419031	213419281	1	-	.	ID=g7930.t1.intron3;Parent=g7930.t1;
OX031006.1_Pollenia_amentaria_genome_assembly,_chromosome:_1	AUGUSTUS	CDS	213419282	213419563	1	-	2	ID=g7930.t1.CDS4;Parent=g7930.t1;
OX031006.1_Pollenia_amentaria_genome_assembly,_chromosome:_1	AUGUSTUS	exon	213419282	213419563	.	-	.	ID=g7930.t1.exon4;Parent=g7930.t1;
OX031006.1_Pollenia_amentaria_genome_assembly,_chromosome:_1	AUGUSTUS	intron	213419564	213419624	1	-	.	ID=g7930.t1.intron4;Parent=g7930.t1;
OX031006.1_Pollenia_amentaria_genome_assembly,_chromosome:_1	AUGUSTUS	CDS	213419625	213419743	1	-	1	ID=g7930.t1.CDS5;Parent=g7930.t1;
OX031006.1_Pollenia_amentaria_genome_assembly,_chromosome:_1	AUGUSTUS	exon	213419625	213419743	.	-	.	ID=g7930.t1.exon5;Parent=g7930.t1;
OX031006.1_Pollenia_amentaria_genome_assembly,_chromosome:_1	AUGUSTUS	intron	213419744	213420002	1	-	.	ID=g7930.t1.intron5;Parent=g7930.t1;
OX031006.1_Pollenia_amentaria_genome_assembly,_chromosome:_1	AUGUSTUS	CDS	213420003	213420214	1	-	0	ID=g7930.t1.CDS6;Parent=g7930.t1;
OX031006.1_Pollenia_amentaria_genome_assembly,_chromosome:_1	AUGUSTUS	exon	213420003	213420214	.	-	.	ID=g7930.t1.exon6;Parent=g7930.t1;
OX031006.1_Pollenia_amentaria_genome_assembly,_chromosome:_1	AUGUSTUS	start_codon	213420212	213420214	.	-	0	ID=g7930.t1.start1;Parent=g7930.t1;
OX031006.1_Pollenia_amentaria_genome_assembly,_chromosome:_1	AUGUSTUS	gene	213432128	213432866	.	-	.	ID=g7931;
OX031006.1_Pollenia_amentaria_genome_assembly,_chromosome:_1	AUGUSTUS	mRNA	213432128	213432866	0.99	-	.	ID=g7931.t1;Parent=g7931;
OX031006.1_Pollenia_amentaria_genome_assembly,_chromosome:_1	AUGUSTUS	stop_codon	213432128	213432130	.	-	0	ID=g7931.t1.stop1;Parent=g7931.t1;
OX031006.1_Pollenia_amentaria_genome_assembly,_chromosome:_1	AUGUSTUS	CDS	213432128	213432520	0.99	-	0	ID=g7931.t1.CDS1;Parent=g7931.t1;
OX031006.1_Pollenia_amentaria_genome_assembly,_chromosome:_1	AUGUSTUS	exon	213432128	213432520	.	-	.	ID=g7931.t1.exon1;Parent=g7931.t1;
OX031006.1_Pollenia_amentaria_genome_assembly,_chromosome:_1	AUGUSTUS	intron	213432521	213432575	0.99	-	.	ID=g7931.t1.intron1;Parent=g7931.t1;
OX031006.1_Pollenia_amentaria_genome_assembly,_chromosome:_1	AUGUSTUS	CDS	213432576	213432866	0.99	-	0	ID=g7931.t1.CDS2;Parent=g7931.t1;
OX031006.1_Pollenia_amentaria_genome_assembly,_chromosome:_1	AUGUSTUS	exon	213432576	213432866	.	-	.	ID=g7931.t1.exon2;Parent=g7931.t1;
OX031006.1_Pollenia_amentaria_genome_assembly,_chromosome:_1	AUGUSTUS	start_codon	213432864	213432866	.	-	0	ID=g7931.t1.start1;Parent=g7931.t1;
OX031006.1_Pollenia_amentaria_genome_assembly,_chromosome:_1	AUGUSTUS	gene	213432903	213434375	.	-	.	ID=g7932;
OX031006.1_Pollenia_amentaria_genome_assembly,_chromosome:_1	AUGUSTUS	mRNA	213432903	213434375	0.19	-	.	ID=g7932.t1;Parent=g7932;
OX031006.1_Pollenia_amentaria_genome_assembly,_chromosome:_1	AUGUSTUS	stop_codon	213432903	213432905	.	-	0	ID=g7932.t1.stop1;Parent=g7932.t1;
OX031006.1_Pollenia_amentaria_genome_assembly,_chromosome:_1	AUGUSTUS	CDS	213432903	213433099	0.25	-	2	ID=g7932.t1.CDS1;Parent=g7932.t1;
OX031006.1_Pollenia_amentaria_genome_assembly,_chromosome:_1	AUGUSTUS	exon	213432903	213433099	.	-	.	ID=g7932.t1.exon1;Parent=g7932.t1;
OX031006.1_Pollenia_amentaria_genome_assembly,_chromosome:_1	AUGUSTUS	intron	213433100	213433558	0.19	-	.	ID=g7932.t1.intron1;Parent=g7932.t1;
OX031006.1_Pollenia_amentaria_genome_assembly,_chromosome:_1	AUGUSTUS	CDS	213433559	213434375	0.42	-	0	ID=g7932.t1.CDS2;Parent=g7932.t1;
OX031006.1_Pollenia_amentaria_genome_assembly,_chromosome:_1	AUGUSTUS	exon	213433559	213434375	.	-	.	ID=g7932.t1.exon2;Parent=g7932.t1;
OX031006.1_Pollenia_amentaria_genome_assembly,_chromosome:_1	AUGUSTUS	start_codon	213434373	213434375	.	-	0	ID=g7932.t1.start1;Parent=g7932.t1;
OX031006.1_Pollenia_amentaria_genome_assembly,_chromosome:_1	AUGUSTUS	gene	213438098	213438534	.	-	.	ID=g7933;
OX031006.1_Pollenia_amentaria_genome_assembly,_chromosome:_1	AUGUSTUS	mRNA	213438098	213438534	0.98	-	.	ID=g7933.t1;Parent=g7933;
OX031006.1_Pollenia_amentaria_genome_assembly,_chromosome:_1	AUGUSTUS	stop_codon	213438098	213438100	.	-	0	ID=g7933.t1.stop1;Parent=g7933.t1;
OX031006.1_Pollenia_amentaria_genome_assembly,_chromosome:_1	AUGUSTUS	CDS	213438098	213438158	1	-	1	ID=g7933.t1.CDS1;Parent=g7933.t1;
OX031006.1_Pollenia_amentaria_genome_assembly,_chromosome:_1	AUGUSTUS	exon	213438098	213438158	.	-	.	ID=g7933.t1.exon1;Parent=g7933.t1;
OX031006.1_Pollenia_amentaria_genome_assembly,_chromosome:_1	AUGUSTUS	intron	213438159	213438373	0.98	-	.	ID=g7933.t1.intron1;Parent=g7933.t1;
OX031006.1_Pollenia_amentaria_genome_assembly,_chromosome:_1	AUGUSTUS	CDS	213438374	213438534	0.98	-	0	ID=g7933.t1.CDS2;Parent=g7933.t1;
OX031006.1_Pollenia_amentaria_genome_assembly,_chromosome:_1	AUGUSTUS	exon	213438374	213438534	.	-	.	ID=g7933.t1.exon2;Parent=g7933.t1;
OX031006.1_Pollenia_amentaria_genome_assembly,_chromosome:_1	AUGUSTUS	start_codon	213438532	213438534	.	-	0	ID=g7933.t1.start1;Parent=g7933.t1;
OX031006.1_Pollenia_amentaria_genome_assembly,_chromosome:_1	AUGUSTUS	gene	213444843	213447146	.	-	.	ID=g7934;
OX031006.1_Pollenia_amentaria_genome_assembly,_chromosome:_1	AUGUSTUS	mRNA	213444843	213447146	1	-	.	ID=g7934.t1;Parent=g7934;
OX031006.1_Pollenia_amentaria_genome_assembly,_chromosome:_1	AUGUSTUS	stop_codon	213444843	213444845	.	-	0	ID=g7934.t1.stop1;Parent=g7934.t1;
OX031006.1_Pollenia_amentaria_genome_assembly,_chromosome:_1	AUGUSTUS	CDS	213444843	213444941	1	-	0	ID=g7934.t1.CDS1;Parent=g7934.t1;
OX031006.1_Pollenia_amentaria_genome_assembly,_chromosome:_1	AUGUSTUS	exon	213444843	213444941	.	-	.	ID=g7934.t1.exon1;Parent=g7934.t1;
OX031006.1_Pollenia_amentaria_genome_assembly,_chromosome:_1	AUGUSTUS	intron	213444942	213445007	1	-	.	ID=g7934.t1.intron1;Parent=g7934.t1;
OX031006.1_Pollenia_amentaria_genome_assembly,_chromosome:_1	AUGUSTUS	CDS	213445008	213445410	1	-	1	ID=g7934.t1.CDS2;Parent=g7934.t1;
OX031006.1_Pollenia_amentaria_genome_assembly,_chromosome:_1	AUGUSTUS	exon	213445008	213445410	.	-	.	ID=g7934.t1.exon2;Parent=g7934.t1;
OX031006.1_Pollenia_amentaria_genome_assembly,_chromosome:_1	AUGUSTUS	intron	213445411	213445471	1	-	.	ID=g7934.t1.intron2;Parent=g7934.t1;
OX031006.1_Pollenia_amentaria_genome_assembly,_chromosome:_1	AUGUSTUS	CDS	213445472	213445632	1	-	0	ID=g7934.t1.CDS3;Parent=g7934.t1;
OX031006.1_Pollenia_amentaria_genome_assembly,_chromosome:_1	AUGUSTUS	exon	213445472	213445632	.	-	.	ID=g7934.t1.exon3;Parent=g7934.t1;
OX031006.1_Pollenia_amentaria_genome_assembly,_chromosome:_1	AUGUSTUS	intron	213445633	213445693	1	-	.	ID=g7934.t1.intron3;Parent=g7934.t1;
OX031006.1_Pollenia_amentaria_genome_assembly,_chromosome:_1	AUGUSTUS	CDS	213445694	213446744	1	-	1	ID=g7934.t1.CDS4;Parent=g7934.t1;
OX031006.1_Pollenia_amentaria_genome_assembly,_chromosome:_1	AUGUSTUS	exon	213445694	213446744	.	-	.	ID=g7934.t1.exon4;Parent=g7934.t1;
OX031006.1_Pollenia_amentaria_genome_assembly,_chromosome:_1	AUGUSTUS	intron	213446745	213446803	1	-	.	ID=g7934.t1.intron4;Parent=g7934.t1;
OX031006.1_Pollenia_amentaria_genome_assembly,_chromosome:_1	AUGUSTUS	CDS	213446804	213446927	1	-	2	ID=g7934.t1.CDS5;Parent=g7934.t1;
OX031006.1_Pollenia_amentaria_genome_assembly,_chromosome:_1	AUGUSTUS	exon	213446804	213446927	.	-	.	ID=g7934.t1.exon5;Parent=g7934.t1;
OX031006.1_Pollenia_amentaria_genome_assembly,_chromosome:_1	AUGUSTUS	intron	213446928	213447049	1	-	.	ID=g7934.t1.intron5;Parent=g7934.t1;
OX031006.1_Pollenia_amentaria_genome_assembly,_chromosome:_1	AUGUSTUS	CDS	213447050	213447146	1	-	0	ID=g7934.t1.CDS6;Parent=g7934.t1;
OX031006.1_Pollenia_amentaria_genome_assembly,_chromosome:_1	AUGUSTUS	exon	213447050	213447146	.	-	.	ID=g7934.t1.exon6;Parent=g7934.t1;
OX031006.1_Pollenia_amentaria_genome_assembly,_chromosome:_1	AUGUSTUS	start_codon	213447144	213447146	.	-	0	ID=g7934.t1.start1;Parent=g7934.t1;
OX031006.1_Pollenia_amentaria_genome_assembly,_chromosome:_1	AUGUSTUS	gene	213456532	213457758	.	+	.	ID=g7935;
OX031006.1_Pollenia_amentaria_genome_assembly,_chromosome:_1	AUGUSTUS	mRNA	213456532	213457758	1	+	.	ID=g7935.t1;Parent=g7935;
OX031006.1_Pollenia_amentaria_genome_assembly,_chromosome:_1	AUGUSTUS	start_codon	213456532	213456534	.	+	0	ID=g7935.t1.start1;Parent=g7935.t1;
OX031006.1_Pollenia_amentaria_genome_assembly,_chromosome:_1	AUGUSTUS	CDS	213456532	213457758	1	+	0	ID=g7935.t1.CDS1;Parent=g7935.t1;
OX031006.1_Pollenia_amentaria_genome_assembly,_chromosome:_1	AUGUSTUS	exon	213456532	213457758	.	+	.	ID=g7935.t1.exon1;Parent=g7935.t1;
OX031006.1_Pollenia_amentaria_genome_assembly,_chromosome:_1	AUGUSTUS	stop_codon	213457756	213457758	.	+	0	ID=g7935.t1.stop1;Parent=g7935.t1;
OX031006.1_Pollenia_amentaria_genome_assembly,_chromosome:_1	AUGUSTUS	gene	213466140	213467309	.	-	.	ID=g7936;
OX031006.1_Pollenia_amentaria_genome_assembly,_chromosome:_1	AUGUSTUS	mRNA	213466140	213467309	1	-	.	ID=g7936.t1;Parent=g7936;
OX031006.1_Pollenia_amentaria_genome_assembly,_chromosome:_1	AUGUSTUS	stop_codon	213466140	213466142	.	-	0	ID=g7936.t1.stop1;Parent=g7936.t1;
OX031006.1_Pollenia_amentaria_genome_assembly,_chromosome:_1	AUGUSTUS	CDS	213466140	213467309	1	-	0	ID=g7936.t1.CDS1;Parent=g7936.t1;
OX031006.1_Pollenia_amentaria_genome_assembly,_chromosome:_1	AUGUSTUS	exon	213466140	213467309	.	-	.	ID=g7936.t1.exon1;Parent=g7936.t1;
OX031006.1_Pollenia_amentaria_genome_assembly,_chromosome:_1	AUGUSTUS	start_codon	213467307	213467309	.	-	0	ID=g7936.t1.start1;Parent=g7936.t1;
OX031006.1_Pollenia_amentaria_genome_assembly,_chromosome:_1	AUGUSTUS	gene	213477050	213483354	.	+	.	ID=g7937;
OX031006.1_Pollenia_amentaria_genome_assembly,_chromosome:_1	AUGUSTUS	mRNA	213477050	213483354	1	+	.	ID=g7937.t1;Parent=g7937;
OX031006.1_Pollenia_amentaria_genome_assembly,_chromosome:_1	AUGUSTUS	start_codon	213477050	213477052	.	+	0	ID=g7937.t1.start1;Parent=g7937.t1;
OX031006.1_Pollenia_amentaria_genome_assembly,_chromosome:_1	AUGUSTUS	CDS	213477050	213477366	1	+	0	ID=g7937.t1.CDS1;Parent=g7937.t1;
OX031006.1_Pollenia_amentaria_genome_assembly,_chromosome:_1	AUGUSTUS	exon	213477050	213477366	.	+	.	ID=g7937.t1.exon1;Parent=g7937.t1;
OX031006.1_Pollenia_amentaria_genome_assembly,_chromosome:_1	AUGUSTUS	intron	213477367	213477459	1	+	.	ID=g7937.t1.intron1;Parent=g7937.t1;
OX031006.1_Pollenia_amentaria_genome_assembly,_chromosome:_1	AUGUSTUS	CDS	213477460	213477733	1	+	1	ID=g7937.t1.CDS2;Parent=g7937.t1;
OX031006.1_Pollenia_amentaria_genome_assembly,_chromosome:_1	AUGUSTUS	exon	213477460	213477733	.	+	.	ID=g7937.t1.exon2;Parent=g7937.t1;
OX031006.1_Pollenia_amentaria_genome_assembly,_chromosome:_1	AUGUSTUS	intron	213477734	213481857	1	+	.	ID=g7937.t1.intron2;Parent=g7937.t1;
OX031006.1_Pollenia_amentaria_genome_assembly,_chromosome:_1	AUGUSTUS	CDS	213481858	213482139	1	+	0	ID=g7937.t1.CDS3;Parent=g7937.t1;
OX031006.1_Pollenia_amentaria_genome_assembly,_chromosome:_1	AUGUSTUS	exon	213481858	213482139	.	+	.	ID=g7937.t1.exon3;Parent=g7937.t1;
OX031006.1_Pollenia_amentaria_genome_assembly,_chromosome:_1	AUGUSTUS	intron	213482140	213482202	1	+	.	ID=g7937.t1.intron3;Parent=g7937.t1;
OX031006.1_Pollenia_amentaria_genome_assembly,_chromosome:_1	AUGUSTUS	CDS	213482203	213483354	1	+	0	ID=g7937.t1.CDS4;Parent=g7937.t1;
OX031006.1_Pollenia_amentaria_genome_assembly,_chromosome:_1	AUGUSTUS	exon	213482203	213483354	.	+	.	ID=g7937.t1.exon4;Parent=g7937.t1;
OX031006.1_Pollenia_amentaria_genome_assembly,_chromosome:_1	AUGUSTUS	stop_codon	213483352	213483354	.	+	0	ID=g7937.t1.stop1;Parent=g7937.t1;
OX031006.1_Pollenia_amentaria_genome_assembly,_chromosome:_1	AUGUSTUS	gene	213486374	213499315	.	-	.	ID=g7938;
OX031006.1_Pollenia_amentaria_genome_assembly,_chromosome:_1	AUGUSTUS	mRNA	213486374	213499315	1	-	.	ID=g7938.t1;Parent=g7938;
OX031006.1_Pollenia_amentaria_genome_assembly,_chromosome:_1	AUGUSTUS	stop_codon	213486374	213486376	.	-	0	ID=g7938.t1.stop1;Parent=g7938.t1;
OX031006.1_Pollenia_amentaria_genome_assembly,_chromosome:_1	AUGUSTUS	CDS	213486374	213486568	1	-	0	ID=g7938.t1.CDS1;Parent=g7938.t1;
OX031006.1_Pollenia_amentaria_genome_assembly,_chromosome:_1	AUGUSTUS	exon	213486374	213486568	.	-	.	ID=g7938.t1.exon1;Parent=g7938.t1;
OX031006.1_Pollenia_amentaria_genome_assembly,_chromosome:_1	AUGUSTUS	intron	213486569	213486624	1	-	.	ID=g7938.t1.intron1;Parent=g7938.t1;
OX031006.1_Pollenia_amentaria_genome_assembly,_chromosome:_1	AUGUSTUS	CDS	213486625	213486704	1	-	2	ID=g7938.t1.CDS2;Parent=g7938.t1;
OX031006.1_Pollenia_amentaria_genome_assembly,_chromosome:_1	AUGUSTUS	exon	213486625	213486704	.	-	.	ID=g7938.t1.exon2;Parent=g7938.t1;
OX031006.1_Pollenia_amentaria_genome_assembly,_chromosome:_1	AUGUSTUS	intron	213486705	213486775	1	-	.	ID=g7938.t1.intron2;Parent=g7938.t1;
OX031006.1_Pollenia_amentaria_genome_assembly,_chromosome:_1	AUGUSTUS	CDS	213486776	213487007	1	-	0	ID=g7938.t1.CDS3;Parent=g7938.t1;
OX031006.1_Pollenia_amentaria_genome_assembly,_chromosome:_1	AUGUSTUS	exon	213486776	213487007	.	-	.	ID=g7938.t1.exon3;Parent=g7938.t1;
OX031006.1_Pollenia_amentaria_genome_assembly,_chromosome:_1	AUGUSTUS	intron	213487008	213487089	1	-	.	ID=g7938.t1.intron3;Parent=g7938.t1;
OX031006.1_Pollenia_amentaria_genome_assembly,_chromosome:_1	AUGUSTUS	CDS	213487090	213487216	1	-	1	ID=g7938.t1.CDS4;Parent=g7938.t1;
OX031006.1_Pollenia_amentaria_genome_assembly,_chromosome:_1	AUGUSTUS	exon	213487090	213487216	.	-	.	ID=g7938.t1.exon4;Parent=g7938.t1;
OX031006.1_Pollenia_amentaria_genome_assembly,_chromosome:_1	AUGUSTUS	intron	213487217	213496820	1	-	.	ID=g7938.t1.intron4;Parent=g7938.t1;
OX031006.1_Pollenia_amentaria_genome_assembly,_chromosome:_1	AUGUSTUS	CDS	213496821	213496987	1	-	0	ID=g7938.t1.CDS5;Parent=g7938.t1;
OX031006.1_Pollenia_amentaria_genome_assembly,_chromosome:_1	AUGUSTUS	exon	213496821	213496987	.	-	.	ID=g7938.t1.exon5;Parent=g7938.t1;
OX031006.1_Pollenia_amentaria_genome_assembly,_chromosome:_1	AUGUSTUS	intron	213496988	213499243	1	-	.	ID=g7938.t1.intron5;Parent=g7938.t1;
OX031006.1_Pollenia_amentaria_genome_assembly,_chromosome:_1	AUGUSTUS	CDS	213499244	213499315	1	-	0	ID=g7938.t1.CDS6;Parent=g7938.t1;
OX031006.1_Pollenia_amentaria_genome_assembly,_chromosome:_1	AUGUSTUS	exon	213499244	213499315	.	-	.	ID=g7938.t1.exon6;Parent=g7938.t1;
OX031006.1_Pollenia_amentaria_genome_assembly,_chromosome:_1	AUGUSTUS	start_codon	213499313	213499315	.	-	0	ID=g7938.t1.start1;Parent=g7938.t1;
OX031006.1_Pollenia_amentaria_genome_assembly,_chromosome:_1	AUGUSTUS	gene	213635426	213636036	.	+	.	ID=g7939;
OX031006.1_Pollenia_amentaria_genome_assembly,_chromosome:_1	AUGUSTUS	mRNA	213635426	213636036	0.67	+	.	ID=g7939.t1;Parent=g7939;
OX031006.1_Pollenia_amentaria_genome_assembly,_chromosome:_1	AUGUSTUS	start_codon	213635426	213635428	.	+	0	ID=g7939.t1.start1;Parent=g7939.t1;
OX031006.1_Pollenia_amentaria_genome_assembly,_chromosome:_1	AUGUSTUS	CDS	213635426	213635523	0.68	+	0	ID=g7939.t1.CDS1;Parent=g7939.t1;
OX031006.1_Pollenia_amentaria_genome_assembly,_chromosome:_1	AUGUSTUS	exon	213635426	213635523	.	+	.	ID=g7939.t1.exon1;Parent=g7939.t1;
OX031006.1_Pollenia_amentaria_genome_assembly,_chromosome:_1	AUGUSTUS	intron	213635524	213635582	0.68	+	.	ID=g7939.t1.intron1;Parent=g7939.t1;
OX031006.1_Pollenia_amentaria_genome_assembly,_chromosome:_1	AUGUSTUS	CDS	213635583	213636036	0.67	+	1	ID=g7939.t1.CDS2;Parent=g7939.t1;
OX031006.1_Pollenia_amentaria_genome_assembly,_chromosome:_1	AUGUSTUS	exon	213635583	213636036	.	+	.	ID=g7939.t1.exon2;Parent=g7939.t1;
OX031006.1_Pollenia_amentaria_genome_assembly,_chromosome:_1	AUGUSTUS	stop_codon	213636034	213636036	.	+	0	ID=g7939.t1.stop1;Parent=g7939.t1;
OX031006.1_Pollenia_amentaria_genome_assembly,_chromosome:_1	AUGUSTUS	gene	213717104	213717487	.	-	.	ID=g7940;
OX031006.1_Pollenia_amentaria_genome_assembly,_chromosome:_1	AUGUSTUS	mRNA	213717104	213717487	1	-	.	ID=g7940.t1;Parent=g7940;
OX031006.1_Pollenia_amentaria_genome_assembly,_chromosome:_1	AUGUSTUS	stop_codon	213717104	213717106	.	-	0	ID=g7940.t1.stop1;Parent=g7940.t1;
OX031006.1_Pollenia_amentaria_genome_assembly,_chromosome:_1	AUGUSTUS	CDS	213717104	213717487	1	-	0	ID=g7940.t1.CDS1;Parent=g7940.t1;
OX031006.1_Pollenia_amentaria_genome_assembly,_chromosome:_1	AUGUSTUS	exon	213717104	213717487	.	-	.	ID=g7940.t1.exon1;Parent=g7940.t1;
OX031006.1_Pollenia_amentaria_genome_assembly,_chromosome:_1	AUGUSTUS	start_codon	213717485	213717487	.	-	0	ID=g7940.t1.start1;Parent=g7940.t1;
OX031006.1_Pollenia_amentaria_genome_assembly,_chromosome:_1	AUGUSTUS	gene	213763364	213763627	.	-	.	ID=g7941;
OX031006.1_Pollenia_amentaria_genome_assembly,_chromosome:_1	AUGUSTUS	mRNA	213763364	213763627	0.77	-	.	ID=g7941.t1;Parent=g7941;
OX031006.1_Pollenia_amentaria_genome_assembly,_chromosome:_1	AUGUSTUS	stop_codon	213763364	213763366	.	-	0	ID=g7941.t1.stop1;Parent=g7941.t1;
OX031006.1_Pollenia_amentaria_genome_assembly,_chromosome:_1	AUGUSTUS	CDS	213763364	213763627	0.77	-	0	ID=g7941.t1.CDS1;Parent=g7941.t1;
OX031006.1_Pollenia_amentaria_genome_assembly,_chromosome:_1	AUGUSTUS	exon	213763364	213763627	.	-	.	ID=g7941.t1.exon1;Parent=g7941.t1;
OX031006.1_Pollenia_amentaria_genome_assembly,_chromosome:_1	AUGUSTUS	start_codon	213763625	213763627	.	-	0	ID=g7941.t1.start1;Parent=g7941.t1;
OX031006.1_Pollenia_amentaria_genome_assembly,_chromosome:_1	AUGUSTUS	gene	213763863	213764792	.	-	.	ID=g7942;
OX031006.1_Pollenia_amentaria_genome_assembly,_chromosome:_1	AUGUSTUS	mRNA	213763863	213764792	0.26	-	.	ID=g7942.t1;Parent=g7942;
OX031006.1_Pollenia_amentaria_genome_assembly,_chromosome:_1	AUGUSTUS	stop_codon	213763863	213763865	.	-	0	ID=g7942.t1.stop1;Parent=g7942.t1;
OX031006.1_Pollenia_amentaria_genome_assembly,_chromosome:_1	AUGUSTUS	CDS	213763863	213764218	0.72	-	2	ID=g7942.t1.CDS1;Parent=g7942.t1;
OX031006.1_Pollenia_amentaria_genome_assembly,_chromosome:_1	AUGUSTUS	exon	213763863	213764218	.	-	.	ID=g7942.t1.exon1;Parent=g7942.t1;
OX031006.1_Pollenia_amentaria_genome_assembly,_chromosome:_1	AUGUSTUS	intron	213764219	213764515	0.51	-	.	ID=g7942.t1.intron1;Parent=g7942.t1;
OX031006.1_Pollenia_amentaria_genome_assembly,_chromosome:_1	AUGUSTUS	CDS	213764516	213764697	0.26	-	1	ID=g7942.t1.CDS2;Parent=g7942.t1;
OX031006.1_Pollenia_amentaria_genome_assembly,_chromosome:_1	AUGUSTUS	exon	213764516	213764697	.	-	.	ID=g7942.t1.exon2;Parent=g7942.t1;
OX031006.1_Pollenia_amentaria_genome_assembly,_chromosome:_1	AUGUSTUS	intron	213764698	213764754	0.48	-	.	ID=g7942.t1.intron2;Parent=g7942.t1;
OX031006.1_Pollenia_amentaria_genome_assembly,_chromosome:_1	AUGUSTUS	CDS	213764755	213764792	0.52	-	0	ID=g7942.t1.CDS3;Parent=g7942.t1;
OX031006.1_Pollenia_amentaria_genome_assembly,_chromosome:_1	AUGUSTUS	exon	213764755	213764792	.	-	.	ID=g7942.t1.exon3;Parent=g7942.t1;
OX031006.1_Pollenia_amentaria_genome_assembly,_chromosome:_1	AUGUSTUS	start_codon	213764790	213764792	.	-	0	ID=g7942.t1.start1;Parent=g7942.t1;
OX031006.1_Pollenia_amentaria_genome_assembly,_chromosome:_1	AUGUSTUS	gene	213838848	213839462	.	+	.	ID=g7943;
OX031006.1_Pollenia_amentaria_genome_assembly,_chromosome:_1	AUGUSTUS	mRNA	213838848	213839462	1	+	.	ID=g7943.t1;Parent=g7943;
OX031006.1_Pollenia_amentaria_genome_assembly,_chromosome:_1	AUGUSTUS	start_codon	213838848	213838850	.	+	0	ID=g7943.t1.start1;Parent=g7943.t1;
OX031006.1_Pollenia_amentaria_genome_assembly,_chromosome:_1	AUGUSTUS	CDS	213838848	213839462	1	+	0	ID=g7943.t1.CDS1;Parent=g7943.t1;
OX031006.1_Pollenia_amentaria_genome_assembly,_chromosome:_1	AUGUSTUS	exon	213838848	213839462	.	+	.	ID=g7943.t1.exon1;Parent=g7943.t1;
OX031006.1_Pollenia_amentaria_genome_assembly,_chromosome:_1	AUGUSTUS	stop_codon	213839460	213839462	.	+	0	ID=g7943.t1.stop1;Parent=g7943.t1;
OX031006.1_Pollenia_amentaria_genome_assembly,_chromosome:_1	AUGUSTUS	gene	213839693	213840844	.	+	.	ID=g7944;
OX031006.1_Pollenia_amentaria_genome_assembly,_chromosome:_1	AUGUSTUS	mRNA	213839693	213840844	0.97	+	.	ID=g7944.t1;Parent=g7944;
OX031006.1_Pollenia_amentaria_genome_assembly,_chromosome:_1	AUGUSTUS	start_codon	213839693	213839695	.	+	0	ID=g7944.t1.start1;Parent=g7944.t1;
OX031006.1_Pollenia_amentaria_genome_assembly,_chromosome:_1	AUGUSTUS	CDS	213839693	213840275	0.97	+	0	ID=g7944.t1.CDS1;Parent=g7944.t1;
OX031006.1_Pollenia_amentaria_genome_assembly,_chromosome:_1	AUGUSTUS	exon	213839693	213840275	.	+	.	ID=g7944.t1.exon1;Parent=g7944.t1;
OX031006.1_Pollenia_amentaria_genome_assembly,_chromosome:_1	AUGUSTUS	intron	213840276	213840566	0.97	+	.	ID=g7944.t1.intron1;Parent=g7944.t1;
OX031006.1_Pollenia_amentaria_genome_assembly,_chromosome:_1	AUGUSTUS	CDS	213840567	213840844	0.98	+	2	ID=g7944.t1.CDS2;Parent=g7944.t1;
OX031006.1_Pollenia_amentaria_genome_assembly,_chromosome:_1	AUGUSTUS	exon	213840567	213840844	.	+	.	ID=g7944.t1.exon2;Parent=g7944.t1;
OX031006.1_Pollenia_amentaria_genome_assembly,_chromosome:_1	AUGUSTUS	stop_codon	213840842	213840844	.	+	0	ID=g7944.t1.stop1;Parent=g7944.t1;
OX031006.1_Pollenia_amentaria_genome_assembly,_chromosome:_1	AUGUSTUS	mRNA	213839693	213840844	0.4	+	.	ID=g7944.t2;Parent=g7944;
OX031006.1_Pollenia_amentaria_genome_assembly,_chromosome:_1	AUGUSTUS	start_codon	213839693	213839695	.	+	0	ID=g7944.t2.start1;Parent=g7944.t2;
OX031006.1_Pollenia_amentaria_genome_assembly,_chromosome:_1	AUGUSTUS	CDS	213839693	213839894	0.52	+	0	ID=g7944.t2.CDS1;Parent=g7944.t2;
OX031006.1_Pollenia_amentaria_genome_assembly,_chromosome:_1	AUGUSTUS	exon	213839693	213839894	.	+	.	ID=g7944.t2.exon1;Parent=g7944.t2;
OX031006.1_Pollenia_amentaria_genome_assembly,_chromosome:_1	AUGUSTUS	intron	213839895	213840566	0.4	+	.	ID=g7944.t2.intron1;Parent=g7944.t2;
OX031006.1_Pollenia_amentaria_genome_assembly,_chromosome:_1	AUGUSTUS	CDS	213840567	213840844	0.77	+	2	ID=g7944.t2.CDS2;Parent=g7944.t2;
OX031006.1_Pollenia_amentaria_genome_assembly,_chromosome:_1	AUGUSTUS	exon	213840567	213840844	.	+	.	ID=g7944.t2.exon2;Parent=g7944.t2;
OX031006.1_Pollenia_amentaria_genome_assembly,_chromosome:_1	AUGUSTUS	stop_codon	213840842	213840844	.	+	0	ID=g7944.t2.stop1;Parent=g7944.t2;
OX031006.1_Pollenia_amentaria_genome_assembly,_chromosome:_1	AUGUSTUS	gene	213991705	213992928	.	+	.	ID=g7945;
OX031006.1_Pollenia_amentaria_genome_assembly,_chromosome:_1	AUGUSTUS	mRNA	213991705	213992928	1	+	.	ID=g7945.t1;Parent=g7945;
OX031006.1_Pollenia_amentaria_genome_assembly,_chromosome:_1	AUGUSTUS	start_codon	213991705	213991707	.	+	0	ID=g7945.t1.start1;Parent=g7945.t1;
OX031006.1_Pollenia_amentaria_genome_assembly,_chromosome:_1	AUGUSTUS	CDS	213991705	213992928	1	+	0	ID=g7945.t1.CDS1;Parent=g7945.t1;
OX031006.1_Pollenia_amentaria_genome_assembly,_chromosome:_1	AUGUSTUS	exon	213991705	213992928	.	+	.	ID=g7945.t1.exon1;Parent=g7945.t1;
OX031006.1_Pollenia_amentaria_genome_assembly,_chromosome:_1	AUGUSTUS	stop_codon	213992926	213992928	.	+	0	ID=g7945.t1.stop1;Parent=g7945.t1;
OX031006.1_Pollenia_amentaria_genome_assembly,_chromosome:_1	AUGUSTUS	gene	214023183	214024124	.	+	.	ID=g7946;
OX031006.1_Pollenia_amentaria_genome_assembly,_chromosome:_1	AUGUSTUS	mRNA	214023183	214024124	0.97	+	.	ID=g7946.t1;Parent=g7946;
OX031006.1_Pollenia_amentaria_genome_assembly,_chromosome:_1	AUGUSTUS	start_codon	214023183	214023185	.	+	0	ID=g7946.t1.start1;Parent=g7946.t1;
OX031006.1_Pollenia_amentaria_genome_assembly,_chromosome:_1	AUGUSTUS	CDS	214023183	214024124	0.97	+	0	ID=g7946.t1.CDS1;Parent=g7946.t1;
OX031006.1_Pollenia_amentaria_genome_assembly,_chromosome:_1	AUGUSTUS	exon	214023183	214024124	.	+	.	ID=g7946.t1.exon1;Parent=g7946.t1;
OX031006.1_Pollenia_amentaria_genome_assembly,_chromosome:_1	AUGUSTUS	stop_codon	214024122	214024124	.	+	0	ID=g7946.t1.stop1;Parent=g7946.t1;
OX031006.1_Pollenia_amentaria_genome_assembly,_chromosome:_1	AUGUSTUS	gene	214100513	214102828	.	+	.	ID=g7947;
OX031006.1_Pollenia_amentaria_genome_assembly,_chromosome:_1	AUGUSTUS	mRNA	214100513	214102828	0.61	+	.	ID=g7947.t1;Parent=g7947;
OX031006.1_Pollenia_amentaria_genome_assembly,_chromosome:_1	AUGUSTUS	CDS	214100513	214100515	1	+	0	ID=g7947.t1.CDS1;Parent=g7947.t1;
OX031006.1_Pollenia_amentaria_genome_assembly,_chromosome:_1	AUGUSTUS	exon	214100513	214100515	.	+	.	ID=g7947.t1.exon1;Parent=g7947.t1;
OX031006.1_Pollenia_amentaria_genome_assembly,_chromosome:_1	AUGUSTUS	start_codon	214100513	214100515	.	+	0	ID=g7947.t1.start1;Parent=g7947.t1;
OX031006.1_Pollenia_amentaria_genome_assembly,_chromosome:_1	AUGUSTUS	intron	214100516	214100843	1	+	.	ID=g7947.t1.intron1;Parent=g7947.t1;
OX031006.1_Pollenia_amentaria_genome_assembly,_chromosome:_1	AUGUSTUS	CDS	214100844	214101495	1	+	0	ID=g7947.t1.CDS2;Parent=g7947.t1;
OX031006.1_Pollenia_amentaria_genome_assembly,_chromosome:_1	AUGUSTUS	exon	214100844	214101495	.	+	.	ID=g7947.t1.exon2;Parent=g7947.t1;
OX031006.1_Pollenia_amentaria_genome_assembly,_chromosome:_1	AUGUSTUS	intron	214101496	214101552	1	+	.	ID=g7947.t1.intron2;Parent=g7947.t1;
OX031006.1_Pollenia_amentaria_genome_assembly,_chromosome:_1	AUGUSTUS	CDS	214101553	214101772	1	+	2	ID=g7947.t1.CDS3;Parent=g7947.t1;
OX031006.1_Pollenia_amentaria_genome_assembly,_chromosome:_1	AUGUSTUS	exon	214101553	214101772	.	+	.	ID=g7947.t1.exon3;Parent=g7947.t1;
OX031006.1_Pollenia_amentaria_genome_assembly,_chromosome:_1	AUGUSTUS	intron	214101773	214101835	1	+	.	ID=g7947.t1.intron3;Parent=g7947.t1;
OX031006.1_Pollenia_amentaria_genome_assembly,_chromosome:_1	AUGUSTUS	CDS	214101836	214102154	0.87	+	1	ID=g7947.t1.CDS4;Parent=g7947.t1;
OX031006.1_Pollenia_amentaria_genome_assembly,_chromosome:_1	AUGUSTUS	exon	214101836	214102154	.	+	.	ID=g7947.t1.exon4;Parent=g7947.t1;
OX031006.1_Pollenia_amentaria_genome_assembly,_chromosome:_1	AUGUSTUS	intron	214102155	214102409	0.67	+	.	ID=g7947.t1.intron4;Parent=g7947.t1;
OX031006.1_Pollenia_amentaria_genome_assembly,_chromosome:_1	AUGUSTUS	CDS	214102410	214102485	0.79	+	0	ID=g7947.t1.CDS5;Parent=g7947.t1;
OX031006.1_Pollenia_amentaria_genome_assembly,_chromosome:_1	AUGUSTUS	exon	214102410	214102485	.	+	.	ID=g7947.t1.exon5;Parent=g7947.t1;
OX031006.1_Pollenia_amentaria_genome_assembly,_chromosome:_1	AUGUSTUS	intron	214102486	214102559	1	+	.	ID=g7947.t1.intron5;Parent=g7947.t1;
OX031006.1_Pollenia_amentaria_genome_assembly,_chromosome:_1	AUGUSTUS	CDS	214102560	214102572	0.75	+	2	ID=g7947.t1.CDS6;Parent=g7947.t1;
OX031006.1_Pollenia_amentaria_genome_assembly,_chromosome:_1	AUGUSTUS	exon	214102560	214102572	.	+	.	ID=g7947.t1.exon6;Parent=g7947.t1;
OX031006.1_Pollenia_amentaria_genome_assembly,_chromosome:_1	AUGUSTUS	intron	214102573	214102809	0.73	+	.	ID=g7947.t1.intron6;Parent=g7947.t1;
OX031006.1_Pollenia_amentaria_genome_assembly,_chromosome:_1	AUGUSTUS	CDS	214102810	214102828	0.94	+	1	ID=g7947.t1.CDS7;Parent=g7947.t1;
OX031006.1_Pollenia_amentaria_genome_assembly,_chromosome:_1	AUGUSTUS	exon	214102810	214102828	.	+	.	ID=g7947.t1.exon7;Parent=g7947.t1;
OX031006.1_Pollenia_amentaria_genome_assembly,_chromosome:_1	AUGUSTUS	stop_codon	214102826	214102828	.	+	0	ID=g7947.t1.stop1;Parent=g7947.t1;
OX031006.1_Pollenia_amentaria_genome_assembly,_chromosome:_1	AUGUSTUS	mRNA	214100513	214102828	0.6	+	.	ID=g7947.t2;Parent=g7947;
OX031006.1_Pollenia_amentaria_genome_assembly,_chromosome:_1	AUGUSTUS	CDS	214100513	214100515	1	+	0	ID=g7947.t2.CDS1;Parent=g7947.t2;
OX031006.1_Pollenia_amentaria_genome_assembly,_chromosome:_1	AUGUSTUS	exon	214100513	214100515	.	+	.	ID=g7947.t2.exon1;Parent=g7947.t2;
OX031006.1_Pollenia_amentaria_genome_assembly,_chromosome:_1	AUGUSTUS	start_codon	214100513	214100515	.	+	0	ID=g7947.t2.start1;Parent=g7947.t2;
OX031006.1_Pollenia_amentaria_genome_assembly,_chromosome:_1	AUGUSTUS	intron	214100516	214100843	1	+	.	ID=g7947.t2.intron1;Parent=g7947.t2;
OX031006.1_Pollenia_amentaria_genome_assembly,_chromosome:_1	AUGUSTUS	CDS	214100844	214100877	0.98	+	0	ID=g7947.t2.CDS2;Parent=g7947.t2;
OX031006.1_Pollenia_amentaria_genome_assembly,_chromosome:_1	AUGUSTUS	exon	214100844	214100877	.	+	.	ID=g7947.t2.exon2;Parent=g7947.t2;
OX031006.1_Pollenia_amentaria_genome_assembly,_chromosome:_1	AUGUSTUS	intron	214100878	214101213	0.92	+	.	ID=g7947.t2.intron2;Parent=g7947.t2;
OX031006.1_Pollenia_amentaria_genome_assembly,_chromosome:_1	AUGUSTUS	CDS	214101214	214101495	0.92	+	2	ID=g7947.t2.CDS3;Parent=g7947.t2;
OX031006.1_Pollenia_amentaria_genome_assembly,_chromosome:_1	AUGUSTUS	exon	214101214	214101495	.	+	.	ID=g7947.t2.exon3;Parent=g7947.t2;
OX031006.1_Pollenia_amentaria_genome_assembly,_chromosome:_1	AUGUSTUS	intron	214101496	214101552	1	+	.	ID=g7947.t2.intron3;Parent=g7947.t2;
OX031006.1_Pollenia_amentaria_genome_assembly,_chromosome:_1	AUGUSTUS	CDS	214101553	214101772	1	+	2	ID=g7947.t2.CDS4;Parent=g7947.t2;
OX031006.1_Pollenia_amentaria_genome_assembly,_chromosome:_1	AUGUSTUS	exon	214101553	214101772	.	+	.	ID=g7947.t2.exon4;Parent=g7947.t2;
OX031006.1_Pollenia_amentaria_genome_assembly,_chromosome:_1	AUGUSTUS	intron	214101773	214101835	1	+	.	ID=g7947.t2.intron4;Parent=g7947.t2;
OX031006.1_Pollenia_amentaria_genome_assembly,_chromosome:_1	AUGUSTUS	CDS	214101836	214102154	0.88	+	1	ID=g7947.t2.CDS5;Parent=g7947.t2;
OX031006.1_Pollenia_amentaria_genome_assembly,_chromosome:_1	AUGUSTUS	exon	214101836	214102154	.	+	.	ID=g7947.t2.exon5;Parent=g7947.t2;
OX031006.1_Pollenia_amentaria_genome_assembly,_chromosome:_1	AUGUSTUS	intron	214102155	214102409	0.7	+	.	ID=g7947.t2.intron5;Parent=g7947.t2;
OX031006.1_Pollenia_amentaria_genome_assembly,_chromosome:_1	AUGUSTUS	CDS	214102410	214102485	0.79	+	0	ID=g7947.t2.CDS6;Parent=g7947.t2;
OX031006.1_Pollenia_amentaria_genome_assembly,_chromosome:_1	AUGUSTUS	exon	214102410	214102485	.	+	.	ID=g7947.t2.exon6;Parent=g7947.t2;
OX031006.1_Pollenia_amentaria_genome_assembly,_chromosome:_1	AUGUSTUS	intron	214102486	214102559	1	+	.	ID=g7947.t2.intron6;Parent=g7947.t2;
OX031006.1_Pollenia_amentaria_genome_assembly,_chromosome:_1	AUGUSTUS	CDS	214102560	214102572	0.71	+	2	ID=g7947.t2.CDS7;Parent=g7947.t2;
OX031006.1_Pollenia_amentaria_genome_assembly,_chromosome:_1	AUGUSTUS	exon	214102560	214102572	.	+	.	ID=g7947.t2.exon7;Parent=g7947.t2;
OX031006.1_Pollenia_amentaria_genome_assembly,_chromosome:_1	AUGUSTUS	intron	214102573	214102809	0.71	+	.	ID=g7947.t2.intron7;Parent=g7947.t2;
OX031006.1_Pollenia_amentaria_genome_assembly,_chromosome:_1	AUGUSTUS	CDS	214102810	214102828	0.92	+	1	ID=g7947.t2.CDS8;Parent=g7947.t2;
OX031006.1_Pollenia_amentaria_genome_assembly,_chromosome:_1	AUGUSTUS	exon	214102810	214102828	.	+	.	ID=g7947.t2.exon8;Parent=g7947.t2;
OX031006.1_Pollenia_amentaria_genome_assembly,_chromosome:_1	AUGUSTUS	stop_codon	214102826	214102828	.	+	0	ID=g7947.t2.stop1;Parent=g7947.t2;
OX031006.1_Pollenia_amentaria_genome_assembly,_chromosome:_1	AUGUSTUS	gene	214240698	214248067	.	+	.	ID=g7948;
OX031006.1_Pollenia_amentaria_genome_assembly,_chromosome:_1	AUGUSTUS	mRNA	214240698	214248067	0.37	+	.	ID=g7948.t1;Parent=g7948;
OX031006.1_Pollenia_amentaria_genome_assembly,_chromosome:_1	AUGUSTUS	start_codon	214240698	214240700	.	+	0	ID=g7948.t1.start1;Parent=g7948.t1;
OX031006.1_Pollenia_amentaria_genome_assembly,_chromosome:_1	AUGUSTUS	CDS	214240698	214240731	0.37	+	0	ID=g7948.t1.CDS1;Parent=g7948.t1;
OX031006.1_Pollenia_amentaria_genome_assembly,_chromosome:_1	AUGUSTUS	exon	214240698	214240731	.	+	.	ID=g7948.t1.exon1;Parent=g7948.t1;
OX031006.1_Pollenia_amentaria_genome_assembly,_chromosome:_1	AUGUSTUS	intron	214240732	214247669	0.37	+	.	ID=g7948.t1.intron1;Parent=g7948.t1;
OX031006.1_Pollenia_amentaria_genome_assembly,_chromosome:_1	AUGUSTUS	CDS	214247670	214248067	0.82	+	2	ID=g7948.t1.CDS2;Parent=g7948.t1;
OX031006.1_Pollenia_amentaria_genome_assembly,_chromosome:_1	AUGUSTUS	exon	214247670	214248067	.	+	.	ID=g7948.t1.exon2;Parent=g7948.t1;
OX031006.1_Pollenia_amentaria_genome_assembly,_chromosome:_1	AUGUSTUS	stop_codon	214248065	214248067	.	+	0	ID=g7948.t1.stop1;Parent=g7948.t1;
OX031006.1_Pollenia_amentaria_genome_assembly,_chromosome:_1	AUGUSTUS	gene	214248724	214249400	.	-	.	ID=g7949;
OX031006.1_Pollenia_amentaria_genome_assembly,_chromosome:_1	AUGUSTUS	mRNA	214248724	214249400	0.18	-	.	ID=g7949.t1;Parent=g7949;
OX031006.1_Pollenia_amentaria_genome_assembly,_chromosome:_1	AUGUSTUS	stop_codon	214248724	214248726	.	-	0	ID=g7949.t1.stop1;Parent=g7949.t1;
OX031006.1_Pollenia_amentaria_genome_assembly,_chromosome:_1	AUGUSTUS	CDS	214248724	214248880	0.26	-	1	ID=g7949.t1.CDS1;Parent=g7949.t1;
OX031006.1_Pollenia_amentaria_genome_assembly,_chromosome:_1	AUGUSTUS	exon	214248724	214248880	.	-	.	ID=g7949.t1.exon1;Parent=g7949.t1;
OX031006.1_Pollenia_amentaria_genome_assembly,_chromosome:_1	AUGUSTUS	intron	214248881	214249248	0.18	-	.	ID=g7949.t1.intron1;Parent=g7949.t1;
OX031006.1_Pollenia_amentaria_genome_assembly,_chromosome:_1	AUGUSTUS	CDS	214249249	214249400	0.63	-	0	ID=g7949.t1.CDS2;Parent=g7949.t1;
OX031006.1_Pollenia_amentaria_genome_assembly,_chromosome:_1	AUGUSTUS	exon	214249249	214249400	.	-	.	ID=g7949.t1.exon2;Parent=g7949.t1;
OX031006.1_Pollenia_amentaria_genome_assembly,_chromosome:_1	AUGUSTUS	start_codon	214249398	214249400	.	-	0	ID=g7949.t1.start1;Parent=g7949.t1;
OX031006.1_Pollenia_amentaria_genome_assembly,_chromosome:_1	AUGUSTUS	gene	214281770	214282045	.	-	.	ID=g7950;
OX031006.1_Pollenia_amentaria_genome_assembly,_chromosome:_1	AUGUSTUS	mRNA	214281770	214282045	0.93	-	.	ID=g7950.t1;Parent=g7950;
OX031006.1_Pollenia_amentaria_genome_assembly,_chromosome:_1	AUGUSTUS	stop_codon	214281770	214281772	.	-	0	ID=g7950.t1.stop1;Parent=g7950.t1;
OX031006.1_Pollenia_amentaria_genome_assembly,_chromosome:_1	AUGUSTUS	CDS	214281770	214282045	0.93	-	0	ID=g7950.t1.CDS1;Parent=g7950.t1;
OX031006.1_Pollenia_amentaria_genome_assembly,_chromosome:_1	AUGUSTUS	exon	214281770	214282045	.	-	.	ID=g7950.t1.exon1;Parent=g7950.t1;
OX031006.1_Pollenia_amentaria_genome_assembly,_chromosome:_1	AUGUSTUS	start_codon	214282043	214282045	.	-	0	ID=g7950.t1.start1;Parent=g7950.t1;
OX031006.1_Pollenia_amentaria_genome_assembly,_chromosome:_1	AUGUSTUS	gene	214295760	214296662	.	+	.	ID=g7951;
OX031006.1_Pollenia_amentaria_genome_assembly,_chromosome:_1	AUGUSTUS	mRNA	214295760	214296662	0.34	+	.	ID=g7951.t1;Parent=g7951;
OX031006.1_Pollenia_amentaria_genome_assembly,_chromosome:_1	AUGUSTUS	start_codon	214295760	214295762	.	+	0	ID=g7951.t1.start1;Parent=g7951.t1;
OX031006.1_Pollenia_amentaria_genome_assembly,_chromosome:_1	AUGUSTUS	CDS	214295760	214295889	0.58	+	0	ID=g7951.t1.CDS1;Parent=g7951.t1;
OX031006.1_Pollenia_amentaria_genome_assembly,_chromosome:_1	AUGUSTUS	exon	214295760	214295889	.	+	.	ID=g7951.t1.exon1;Parent=g7951.t1;
OX031006.1_Pollenia_amentaria_genome_assembly,_chromosome:_1	AUGUSTUS	intron	214295890	214295970	0.34	+	.	ID=g7951.t1.intron1;Parent=g7951.t1;
OX031006.1_Pollenia_amentaria_genome_assembly,_chromosome:_1	AUGUSTUS	CDS	214295971	214296662	0.34	+	2	ID=g7951.t1.CDS2;Parent=g7951.t1;
OX031006.1_Pollenia_amentaria_genome_assembly,_chromosome:_1	AUGUSTUS	exon	214295971	214296662	.	+	.	ID=g7951.t1.exon2;Parent=g7951.t1;
OX031006.1_Pollenia_amentaria_genome_assembly,_chromosome:_1	AUGUSTUS	stop_codon	214296660	214296662	.	+	0	ID=g7951.t1.stop1;Parent=g7951.t1;
OX031006.1_Pollenia_amentaria_genome_assembly,_chromosome:_1	AUGUSTUS	gene	214295961	214296662	.	+	.	ID=g7952;
OX031006.1_Pollenia_amentaria_genome_assembly,_chromosome:_1	AUGUSTUS	mRNA	214295961	214296662	1	+	.	ID=g7952.t1;Parent=g7952;
OX031006.1_Pollenia_amentaria_genome_assembly,_chromosome:_1	AUGUSTUS	start_codon	214295961	214295963	.	+	0	ID=g7952.t1.start1;Parent=g7952.t1;
OX031006.1_Pollenia_amentaria_genome_assembly,_chromosome:_1	AUGUSTUS	CDS	214295961	214296662	1	+	0	ID=g7952.t1.CDS1;Parent=g7952.t1;
OX031006.1_Pollenia_amentaria_genome_assembly,_chromosome:_1	AUGUSTUS	exon	214295961	214296662	.	+	.	ID=g7952.t1.exon1;Parent=g7952.t1;
OX031006.1_Pollenia_amentaria_genome_assembly,_chromosome:_1	AUGUSTUS	stop_codon	214296660	214296662	.	+	0	ID=g7952.t1.stop1;Parent=g7952.t1;
OX031006.1_Pollenia_amentaria_genome_assembly,_chromosome:_1	AUGUSTUS	gene	214402851	214404603	.	+	.	ID=g7953;
OX031006.1_Pollenia_amentaria_genome_assembly,_chromosome:_1	AUGUSTUS	mRNA	214402851	214404603	0.35	+	.	ID=g7953.t1;Parent=g7953;
OX031006.1_Pollenia_amentaria_genome_assembly,_chromosome:_1	AUGUSTUS	start_codon	214402851	214402853	.	+	0	ID=g7953.t1.start1;Parent=g7953.t1;
OX031006.1_Pollenia_amentaria_genome_assembly,_chromosome:_1	AUGUSTUS	CDS	214402851	214402913	0.49	+	0	ID=g7953.t1.CDS1;Parent=g7953.t1;
OX031006.1_Pollenia_amentaria_genome_assembly,_chromosome:_1	AUGUSTUS	exon	214402851	214402913	.	+	.	ID=g7953.t1.exon1;Parent=g7953.t1;
OX031006.1_Pollenia_amentaria_genome_assembly,_chromosome:_1	AUGUSTUS	intron	214402914	214402985	0.82	+	.	ID=g7953.t1.intron1;Parent=g7953.t1;
OX031006.1_Pollenia_amentaria_genome_assembly,_chromosome:_1	AUGUSTUS	CDS	214402986	214403177	0.7	+	0	ID=g7953.t1.CDS2;Parent=g7953.t1;
OX031006.1_Pollenia_amentaria_genome_assembly,_chromosome:_1	AUGUSTUS	exon	214402986	214403177	.	+	.	ID=g7953.t1.exon2;Parent=g7953.t1;
OX031006.1_Pollenia_amentaria_genome_assembly,_chromosome:_1	AUGUSTUS	intron	214403178	214403225	0.7	+	.	ID=g7953.t1.intron2;Parent=g7953.t1;
OX031006.1_Pollenia_amentaria_genome_assembly,_chromosome:_1	AUGUSTUS	CDS	214403226	214403307	0.61	+	0	ID=g7953.t1.CDS3;Parent=g7953.t1;
OX031006.1_Pollenia_amentaria_genome_assembly,_chromosome:_1	AUGUSTUS	exon	214403226	214403307	.	+	.	ID=g7953.t1.exon3;Parent=g7953.t1;
OX031006.1_Pollenia_amentaria_genome_assembly,_chromosome:_1	AUGUSTUS	intron	214403308	214404523	0.74	+	.	ID=g7953.t1.intron3;Parent=g7953.t1;
OX031006.1_Pollenia_amentaria_genome_assembly,_chromosome:_1	AUGUSTUS	CDS	214404524	214404603	0.83	+	2	ID=g7953.t1.CDS4;Parent=g7953.t1;
OX031006.1_Pollenia_amentaria_genome_assembly,_chromosome:_1	AUGUSTUS	exon	214404524	214404603	.	+	.	ID=g7953.t1.exon4;Parent=g7953.t1;
OX031006.1_Pollenia_amentaria_genome_assembly,_chromosome:_1	AUGUSTUS	stop_codon	214404601	214404603	.	+	0	ID=g7953.t1.stop1;Parent=g7953.t1;
OX031006.1_Pollenia_amentaria_genome_assembly,_chromosome:_1	AUGUSTUS	gene	214421406	214421762	.	-	.	ID=g7954;
OX031006.1_Pollenia_amentaria_genome_assembly,_chromosome:_1	AUGUSTUS	mRNA	214421406	214421762	1	-	.	ID=g7954.t1;Parent=g7954;
OX031006.1_Pollenia_amentaria_genome_assembly,_chromosome:_1	AUGUSTUS	stop_codon	214421406	214421408	.	-	0	ID=g7954.t1.stop1;Parent=g7954.t1;
OX031006.1_Pollenia_amentaria_genome_assembly,_chromosome:_1	AUGUSTUS	CDS	214421406	214421762	1	-	0	ID=g7954.t1.CDS1;Parent=g7954.t1;
OX031006.1_Pollenia_amentaria_genome_assembly,_chromosome:_1	AUGUSTUS	exon	214421406	214421762	.	-	.	ID=g7954.t1.exon1;Parent=g7954.t1;
OX031006.1_Pollenia_amentaria_genome_assembly,_chromosome:_1	AUGUSTUS	start_codon	214421760	214421762	.	-	0	ID=g7954.t1.start1;Parent=g7954.t1;
OX031006.1_Pollenia_amentaria_genome_assembly,_chromosome:_1	AUGUSTUS	gene	214459869	214460561	.	+	.	ID=g7955;
OX031006.1_Pollenia_amentaria_genome_assembly,_chromosome:_1	AUGUSTUS	mRNA	214459869	214460561	0.62	+	.	ID=g7955.t1;Parent=g7955;
OX031006.1_Pollenia_amentaria_genome_assembly,_chromosome:_1	AUGUSTUS	start_codon	214459869	214459871	.	+	0	ID=g7955.t1.start1;Parent=g7955.t1;
OX031006.1_Pollenia_amentaria_genome_assembly,_chromosome:_1	AUGUSTUS	CDS	214459869	214460561	0.62	+	0	ID=g7955.t1.CDS1;Parent=g7955.t1;
OX031006.1_Pollenia_amentaria_genome_assembly,_chromosome:_1	AUGUSTUS	exon	214459869	214460561	.	+	.	ID=g7955.t1.exon1;Parent=g7955.t1;
OX031006.1_Pollenia_amentaria_genome_assembly,_chromosome:_1	AUGUSTUS	stop_codon	214460559	214460561	.	+	0	ID=g7955.t1.stop1;Parent=g7955.t1;
OX031006.1_Pollenia_amentaria_genome_assembly,_chromosome:_1	AUGUSTUS	gene	214584271	214584655	.	-	.	ID=g7956;
OX031006.1_Pollenia_amentaria_genome_assembly,_chromosome:_1	AUGUSTUS	mRNA	214584271	214584655	0.74	-	.	ID=g7956.t1;Parent=g7956;
OX031006.1_Pollenia_amentaria_genome_assembly,_chromosome:_1	AUGUSTUS	stop_codon	214584271	214584273	.	-	0	ID=g7956.t1.stop1;Parent=g7956.t1;
OX031006.1_Pollenia_amentaria_genome_assembly,_chromosome:_1	AUGUSTUS	CDS	214584271	214584475	0.74	-	1	ID=g7956.t1.CDS1;Parent=g7956.t1;
OX031006.1_Pollenia_amentaria_genome_assembly,_chromosome:_1	AUGUSTUS	exon	214584271	214584475	.	-	.	ID=g7956.t1.exon1;Parent=g7956.t1;
OX031006.1_Pollenia_amentaria_genome_assembly,_chromosome:_1	AUGUSTUS	intron	214584476	214584527	0.79	-	.	ID=g7956.t1.intron1;Parent=g7956.t1;
OX031006.1_Pollenia_amentaria_genome_assembly,_chromosome:_1	AUGUSTUS	CDS	214584528	214584655	0.8	-	0	ID=g7956.t1.CDS2;Parent=g7956.t1;
OX031006.1_Pollenia_amentaria_genome_assembly,_chromosome:_1	AUGUSTUS	exon	214584528	214584655	.	-	.	ID=g7956.t1.exon2;Parent=g7956.t1;
OX031006.1_Pollenia_amentaria_genome_assembly,_chromosome:_1	AUGUSTUS	start_codon	214584653	214584655	.	-	0	ID=g7956.t1.start1;Parent=g7956.t1;
OX031006.1_Pollenia_amentaria_genome_assembly,_chromosome:_1	AUGUSTUS	gene	214625071	214626195	.	+	.	ID=g7957;
OX031006.1_Pollenia_amentaria_genome_assembly,_chromosome:_1	AUGUSTUS	mRNA	214625071	214626195	1	+	.	ID=g7957.t1;Parent=g7957;
OX031006.1_Pollenia_amentaria_genome_assembly,_chromosome:_1	AUGUSTUS	start_codon	214625071	214625073	.	+	0	ID=g7957.t1.start1;Parent=g7957.t1;
OX031006.1_Pollenia_amentaria_genome_assembly,_chromosome:_1	AUGUSTUS	CDS	214625071	214626195	1	+	0	ID=g7957.t1.CDS1;Parent=g7957.t1;
OX031006.1_Pollenia_amentaria_genome_assembly,_chromosome:_1	AUGUSTUS	exon	214625071	214626195	.	+	.	ID=g7957.t1.exon1;Parent=g7957.t1;
OX031006.1_Pollenia_amentaria_genome_assembly,_chromosome:_1	AUGUSTUS	stop_codon	214626193	214626195	.	+	0	ID=g7957.t1.stop1;Parent=g7957.t1;
OX031006.1_Pollenia_amentaria_genome_assembly,_chromosome:_1	AUGUSTUS	gene	214636269	214636568	.	+	.	ID=g7958;
OX031006.1_Pollenia_amentaria_genome_assembly,_chromosome:_1	AUGUSTUS	mRNA	214636269	214636568	0.87	+	.	ID=g7958.t1;Parent=g7958;
OX031006.1_Pollenia_amentaria_genome_assembly,_chromosome:_1	AUGUSTUS	start_codon	214636269	214636271	.	+	0	ID=g7958.t1.start1;Parent=g7958.t1;
OX031006.1_Pollenia_amentaria_genome_assembly,_chromosome:_1	AUGUSTUS	CDS	214636269	214636568	0.87	+	0	ID=g7958.t1.CDS1;Parent=g7958.t1;
OX031006.1_Pollenia_amentaria_genome_assembly,_chromosome:_1	AUGUSTUS	exon	214636269	214636568	.	+	.	ID=g7958.t1.exon1;Parent=g7958.t1;
OX031006.1_Pollenia_amentaria_genome_assembly,_chromosome:_1	AUGUSTUS	stop_codon	214636566	214636568	.	+	0	ID=g7958.t1.stop1;Parent=g7958.t1;
OX031006.1_Pollenia_amentaria_genome_assembly,_chromosome:_1	AUGUSTUS	gene	214730847	214732050	.	+	.	ID=g7959;
OX031006.1_Pollenia_amentaria_genome_assembly,_chromosome:_1	AUGUSTUS	mRNA	214730847	214732050	1	+	.	ID=g7959.t1;Parent=g7959;
OX031006.1_Pollenia_amentaria_genome_assembly,_chromosome:_1	AUGUSTUS	start_codon	214730847	214730849	.	+	0	ID=g7959.t1.start1;Parent=g7959.t1;
OX031006.1_Pollenia_amentaria_genome_assembly,_chromosome:_1	AUGUSTUS	CDS	214730847	214730965	1	+	0	ID=g7959.t1.CDS1;Parent=g7959.t1;
OX031006.1_Pollenia_amentaria_genome_assembly,_chromosome:_1	AUGUSTUS	exon	214730847	214730965	.	+	.	ID=g7959.t1.exon1;Parent=g7959.t1;
OX031006.1_Pollenia_amentaria_genome_assembly,_chromosome:_1	AUGUSTUS	intron	214730966	214731021	1	+	.	ID=g7959.t1.intron1;Parent=g7959.t1;
OX031006.1_Pollenia_amentaria_genome_assembly,_chromosome:_1	AUGUSTUS	CDS	214731022	214731239	1	+	1	ID=g7959.t1.CDS2;Parent=g7959.t1;
OX031006.1_Pollenia_amentaria_genome_assembly,_chromosome:_1	AUGUSTUS	exon	214731022	214731239	.	+	.	ID=g7959.t1.exon2;Parent=g7959.t1;
OX031006.1_Pollenia_amentaria_genome_assembly,_chromosome:_1	AUGUSTUS	intron	214731240	214731311	1	+	.	ID=g7959.t1.intron2;Parent=g7959.t1;
OX031006.1_Pollenia_amentaria_genome_assembly,_chromosome:_1	AUGUSTUS	CDS	214731312	214731412	1	+	2	ID=g7959.t1.CDS3;Parent=g7959.t1;
OX031006.1_Pollenia_amentaria_genome_assembly,_chromosome:_1	AUGUSTUS	exon	214731312	214731412	.	+	.	ID=g7959.t1.exon3;Parent=g7959.t1;
OX031006.1_Pollenia_amentaria_genome_assembly,_chromosome:_1	AUGUSTUS	intron	214731413	214731467	1	+	.	ID=g7959.t1.intron3;Parent=g7959.t1;
OX031006.1_Pollenia_amentaria_genome_assembly,_chromosome:_1	AUGUSTUS	CDS	214731468	214731612	1	+	0	ID=g7959.t1.CDS4;Parent=g7959.t1;
OX031006.1_Pollenia_amentaria_genome_assembly,_chromosome:_1	AUGUSTUS	exon	214731468	214731612	.	+	.	ID=g7959.t1.exon4;Parent=g7959.t1;
OX031006.1_Pollenia_amentaria_genome_assembly,_chromosome:_1	AUGUSTUS	intron	214731613	214731673	1	+	.	ID=g7959.t1.intron4;Parent=g7959.t1;
OX031006.1_Pollenia_amentaria_genome_assembly,_chromosome:_1	AUGUSTUS	CDS	214731674	214732050	1	+	2	ID=g7959.t1.CDS5;Parent=g7959.t1;
OX031006.1_Pollenia_amentaria_genome_assembly,_chromosome:_1	AUGUSTUS	exon	214731674	214732050	.	+	.	ID=g7959.t1.exon5;Parent=g7959.t1;
OX031006.1_Pollenia_amentaria_genome_assembly,_chromosome:_1	AUGUSTUS	stop_codon	214732048	214732050	.	+	0	ID=g7959.t1.stop1;Parent=g7959.t1;
OX031006.1_Pollenia_amentaria_genome_assembly,_chromosome:_1	AUGUSTUS	mRNA	214730847	214732050	1	+	.	ID=g7959.t2;Parent=g7959;
OX031006.1_Pollenia_amentaria_genome_assembly,_chromosome:_1	AUGUSTUS	start_codon	214730847	214730849	.	+	0	ID=g7959.t2.start1;Parent=g7959.t2;
OX031006.1_Pollenia_amentaria_genome_assembly,_chromosome:_1	AUGUSTUS	CDS	214730847	214730965	1	+	0	ID=g7959.t2.CDS1;Parent=g7959.t2;
OX031006.1_Pollenia_amentaria_genome_assembly,_chromosome:_1	AUGUSTUS	exon	214730847	214730965	.	+	.	ID=g7959.t2.exon1;Parent=g7959.t2;
OX031006.1_Pollenia_amentaria_genome_assembly,_chromosome:_1	AUGUSTUS	intron	214730966	214731021	1	+	.	ID=g7959.t2.intron1;Parent=g7959.t2;
OX031006.1_Pollenia_amentaria_genome_assembly,_chromosome:_1	AUGUSTUS	CDS	214731022	214731239	1	+	1	ID=g7959.t2.CDS2;Parent=g7959.t2;
OX031006.1_Pollenia_amentaria_genome_assembly,_chromosome:_1	AUGUSTUS	exon	214731022	214731239	.	+	.	ID=g7959.t2.exon2;Parent=g7959.t2;
OX031006.1_Pollenia_amentaria_genome_assembly,_chromosome:_1	AUGUSTUS	intron	214731240	214731311	1	+	.	ID=g7959.t2.intron2;Parent=g7959.t2;
OX031006.1_Pollenia_amentaria_genome_assembly,_chromosome:_1	AUGUSTUS	CDS	214731312	214731412	1	+	2	ID=g7959.t2.CDS3;Parent=g7959.t2;
OX031006.1_Pollenia_amentaria_genome_assembly,_chromosome:_1	AUGUSTUS	exon	214731312	214731412	.	+	.	ID=g7959.t2.exon3;Parent=g7959.t2;
OX031006.1_Pollenia_amentaria_genome_assembly,_chromosome:_1	AUGUSTUS	intron	214731413	214731467	1	+	.	ID=g7959.t2.intron3;Parent=g7959.t2;
OX031006.1_Pollenia_amentaria_genome_assembly,_chromosome:_1	AUGUSTUS	CDS	214731468	214731612	1	+	0	ID=g7959.t2.CDS4;Parent=g7959.t2;
OX031006.1_Pollenia_amentaria_genome_assembly,_chromosome:_1	AUGUSTUS	exon	214731468	214731612	.	+	.	ID=g7959.t2.exon4;Parent=g7959.t2;
OX031006.1_Pollenia_amentaria_genome_assembly,_chromosome:_1	AUGUSTUS	intron	214731613	214731913	1	+	.	ID=g7959.t2.intron4;Parent=g7959.t2;
OX031006.1_Pollenia_amentaria_genome_assembly,_chromosome:_1	AUGUSTUS	CDS	214731914	214732050	1	+	2	ID=g7959.t2.CDS5;Parent=g7959.t2;
OX031006.1_Pollenia_amentaria_genome_assembly,_chromosome:_1	AUGUSTUS	exon	214731914	214732050	.	+	.	ID=g7959.t2.exon5;Parent=g7959.t2;
OX031006.1_Pollenia_amentaria_genome_assembly,_chromosome:_1	AUGUSTUS	stop_codon	214732048	214732050	.	+	0	ID=g7959.t2.stop1;Parent=g7959.t2;
OX031006.1_Pollenia_amentaria_genome_assembly,_chromosome:_1	AUGUSTUS	gene	214732269	214733025	.	-	.	ID=g7960;
OX031006.1_Pollenia_amentaria_genome_assembly,_chromosome:_1	AUGUSTUS	mRNA	214732269	214733025	1	-	.	ID=g7960.t1;Parent=g7960;
OX031006.1_Pollenia_amentaria_genome_assembly,_chromosome:_1	AUGUSTUS	stop_codon	214732269	214732271	.	-	0	ID=g7960.t1.stop1;Parent=g7960.t1;
OX031006.1_Pollenia_amentaria_genome_assembly,_chromosome:_1	AUGUSTUS	CDS	214732269	214732817	1	-	0	ID=g7960.t1.CDS1;Parent=g7960.t1;
OX031006.1_Pollenia_amentaria_genome_assembly,_chromosome:_1	AUGUSTUS	exon	214732269	214732817	.	-	.	ID=g7960.t1.exon1;Parent=g7960.t1;
OX031006.1_Pollenia_amentaria_genome_assembly,_chromosome:_1	AUGUSTUS	intron	214732818	214732881	1	-	.	ID=g7960.t1.intron1;Parent=g7960.t1;
OX031006.1_Pollenia_amentaria_genome_assembly,_chromosome:_1	AUGUSTUS	CDS	214732882	214733025	1	-	0	ID=g7960.t1.CDS2;Parent=g7960.t1;
OX031006.1_Pollenia_amentaria_genome_assembly,_chromosome:_1	AUGUSTUS	exon	214732882	214733025	.	-	.	ID=g7960.t1.exon2;Parent=g7960.t1;
OX031006.1_Pollenia_amentaria_genome_assembly,_chromosome:_1	AUGUSTUS	start_codon	214733023	214733025	.	-	0	ID=g7960.t1.start1;Parent=g7960.t1;
OX031006.1_Pollenia_amentaria_genome_assembly,_chromosome:_1	AUGUSTUS	gene	214850828	214851223	.	+	.	ID=g7961;
OX031006.1_Pollenia_amentaria_genome_assembly,_chromosome:_1	AUGUSTUS	mRNA	214850828	214851223	0.95	+	.	ID=g7961.t1;Parent=g7961;
OX031006.1_Pollenia_amentaria_genome_assembly,_chromosome:_1	AUGUSTUS	start_codon	214850828	214850830	.	+	0	ID=g7961.t1.start1;Parent=g7961.t1;
OX031006.1_Pollenia_amentaria_genome_assembly,_chromosome:_1	AUGUSTUS	CDS	214850828	214851020	1	+	0	ID=g7961.t1.CDS1;Parent=g7961.t1;
OX031006.1_Pollenia_amentaria_genome_assembly,_chromosome:_1	AUGUSTUS	exon	214850828	214851020	.	+	.	ID=g7961.t1.exon1;Parent=g7961.t1;
OX031006.1_Pollenia_amentaria_genome_assembly,_chromosome:_1	AUGUSTUS	intron	214851021	214851143	1	+	.	ID=g7961.t1.intron1;Parent=g7961.t1;
OX031006.1_Pollenia_amentaria_genome_assembly,_chromosome:_1	AUGUSTUS	CDS	214851144	214851223	0.95	+	2	ID=g7961.t1.CDS2;Parent=g7961.t1;
OX031006.1_Pollenia_amentaria_genome_assembly,_chromosome:_1	AUGUSTUS	exon	214851144	214851223	.	+	.	ID=g7961.t1.exon2;Parent=g7961.t1;
OX031006.1_Pollenia_amentaria_genome_assembly,_chromosome:_1	AUGUSTUS	stop_codon	214851221	214851223	.	+	0	ID=g7961.t1.stop1;Parent=g7961.t1;
OX031006.1_Pollenia_amentaria_genome_assembly,_chromosome:_1	AUGUSTUS	gene	214868082	214868897	.	-	.	ID=g7962;
OX031006.1_Pollenia_amentaria_genome_assembly,_chromosome:_1	AUGUSTUS	mRNA	214868082	214868897	1	-	.	ID=g7962.t1;Parent=g7962;
OX031006.1_Pollenia_amentaria_genome_assembly,_chromosome:_1	AUGUSTUS	stop_codon	214868082	214868084	.	-	0	ID=g7962.t1.stop1;Parent=g7962.t1;
OX031006.1_Pollenia_amentaria_genome_assembly,_chromosome:_1	AUGUSTUS	CDS	214868082	214868484	1	-	1	ID=g7962.t1.CDS1;Parent=g7962.t1;
OX031006.1_Pollenia_amentaria_genome_assembly,_chromosome:_1	AUGUSTUS	exon	214868082	214868484	.	-	.	ID=g7962.t1.exon1;Parent=g7962.t1;
OX031006.1_Pollenia_amentaria_genome_assembly,_chromosome:_1	AUGUSTUS	intron	214868485	214868553	1	-	.	ID=g7962.t1.intron1;Parent=g7962.t1;
OX031006.1_Pollenia_amentaria_genome_assembly,_chromosome:_1	AUGUSTUS	CDS	214868554	214868897	1	-	0	ID=g7962.t1.CDS2;Parent=g7962.t1;
OX031006.1_Pollenia_amentaria_genome_assembly,_chromosome:_1	AUGUSTUS	exon	214868554	214868897	.	-	.	ID=g7962.t1.exon2;Parent=g7962.t1;
OX031006.1_Pollenia_amentaria_genome_assembly,_chromosome:_1	AUGUSTUS	start_codon	214868895	214868897	.	-	0	ID=g7962.t1.start1;Parent=g7962.t1;
OX031006.1_Pollenia_amentaria_genome_assembly,_chromosome:_1	AUGUSTUS	gene	214927224	214929017	.	+	.	ID=g7963;
OX031006.1_Pollenia_amentaria_genome_assembly,_chromosome:_1	AUGUSTUS	mRNA	214927224	214929017	0.47	+	.	ID=g7963.t1;Parent=g7963;
OX031006.1_Pollenia_amentaria_genome_assembly,_chromosome:_1	AUGUSTUS	start_codon	214927224	214927226	.	+	0	ID=g7963.t1.start1;Parent=g7963.t1;
OX031006.1_Pollenia_amentaria_genome_assembly,_chromosome:_1	AUGUSTUS	CDS	214927224	214928450	0.56	+	0	ID=g7963.t1.CDS1;Parent=g7963.t1;
OX031006.1_Pollenia_amentaria_genome_assembly,_chromosome:_1	AUGUSTUS	exon	214927224	214928450	.	+	.	ID=g7963.t1.exon1;Parent=g7963.t1;
OX031006.1_Pollenia_amentaria_genome_assembly,_chromosome:_1	AUGUSTUS	intron	214928451	214928747	0.47	+	.	ID=g7963.t1.intron1;Parent=g7963.t1;
OX031006.1_Pollenia_amentaria_genome_assembly,_chromosome:_1	AUGUSTUS	CDS	214928748	214929017	0.59	+	0	ID=g7963.t1.CDS2;Parent=g7963.t1;
OX031006.1_Pollenia_amentaria_genome_assembly,_chromosome:_1	AUGUSTUS	exon	214928748	214929017	.	+	.	ID=g7963.t1.exon2;Parent=g7963.t1;
OX031006.1_Pollenia_amentaria_genome_assembly,_chromosome:_1	AUGUSTUS	stop_codon	214929015	214929017	.	+	0	ID=g7963.t1.stop1;Parent=g7963.t1;
OX031006.1_Pollenia_amentaria_genome_assembly,_chromosome:_1	AUGUSTUS	gene	214974527	214975636	.	+	.	ID=g7964;
OX031006.1_Pollenia_amentaria_genome_assembly,_chromosome:_1	AUGUSTUS	mRNA	214974527	214975636	1	+	.	ID=g7964.t1;Parent=g7964;
OX031006.1_Pollenia_amentaria_genome_assembly,_chromosome:_1	AUGUSTUS	start_codon	214974527	214974529	.	+	0	ID=g7964.t1.start1;Parent=g7964.t1;
OX031006.1_Pollenia_amentaria_genome_assembly,_chromosome:_1	AUGUSTUS	CDS	214974527	214975636	1	+	0	ID=g7964.t1.CDS1;Parent=g7964.t1;
OX031006.1_Pollenia_amentaria_genome_assembly,_chromosome:_1	AUGUSTUS	exon	214974527	214975636	.	+	.	ID=g7964.t1.exon1;Parent=g7964.t1;
OX031006.1_Pollenia_amentaria_genome_assembly,_chromosome:_1	AUGUSTUS	stop_codon	214975634	214975636	.	+	0	ID=g7964.t1.stop1;Parent=g7964.t1;
OX031006.1_Pollenia_amentaria_genome_assembly,_chromosome:_1	AUGUSTUS	gene	214991242	215041948	.	+	.	ID=g7965;
OX031006.1_Pollenia_amentaria_genome_assembly,_chromosome:_1	AUGUSTUS	mRNA	214991242	215041948	0.18	+	.	ID=g7965.t1;Parent=g7965;
OX031006.1_Pollenia_amentaria_genome_assembly,_chromosome:_1	AUGUSTUS	start_codon	214991242	214991244	.	+	0	ID=g7965.t1.start1;Parent=g7965.t1;
OX031006.1_Pollenia_amentaria_genome_assembly,_chromosome:_1	AUGUSTUS	CDS	214991242	214991248	0.4	+	0	ID=g7965.t1.CDS1;Parent=g7965.t1;
OX031006.1_Pollenia_amentaria_genome_assembly,_chromosome:_1	AUGUSTUS	exon	214991242	214991248	.	+	.	ID=g7965.t1.exon1;Parent=g7965.t1;
OX031006.1_Pollenia_amentaria_genome_assembly,_chromosome:_1	AUGUSTUS	intron	214991249	214993326	0.4	+	.	ID=g7965.t1.intron1;Parent=g7965.t1;
OX031006.1_Pollenia_amentaria_genome_assembly,_chromosome:_1	AUGUSTUS	CDS	214993327	214993527	0.86	+	2	ID=g7965.t1.CDS2;Parent=g7965.t1;
OX031006.1_Pollenia_amentaria_genome_assembly,_chromosome:_1	AUGUSTUS	exon	214993327	214993527	.	+	.	ID=g7965.t1.exon2;Parent=g7965.t1;
OX031006.1_Pollenia_amentaria_genome_assembly,_chromosome:_1	AUGUSTUS	intron	214993528	215040961	0.8	+	.	ID=g7965.t1.intron2;Parent=g7965.t1;
OX031006.1_Pollenia_amentaria_genome_assembly,_chromosome:_1	AUGUSTUS	CDS	215040962	215041102	0.86	+	2	ID=g7965.t1.CDS3;Parent=g7965.t1;
OX031006.1_Pollenia_amentaria_genome_assembly,_chromosome:_1	AUGUSTUS	exon	215040962	215041102	.	+	.	ID=g7965.t1.exon3;Parent=g7965.t1;
OX031006.1_Pollenia_amentaria_genome_assembly,_chromosome:_1	AUGUSTUS	intron	215041103	215041322	1	+	.	ID=g7965.t1.intron3;Parent=g7965.t1;
OX031006.1_Pollenia_amentaria_genome_assembly,_chromosome:_1	AUGUSTUS	CDS	215041323	215041454	1	+	2	ID=g7965.t1.CDS4;Parent=g7965.t1;
OX031006.1_Pollenia_amentaria_genome_assembly,_chromosome:_1	AUGUSTUS	exon	215041323	215041454	.	+	.	ID=g7965.t1.exon4;Parent=g7965.t1;
OX031006.1_Pollenia_amentaria_genome_assembly,_chromosome:_1	AUGUSTUS	intron	215041455	215041736	1	+	.	ID=g7965.t1.intron4;Parent=g7965.t1;
OX031006.1_Pollenia_amentaria_genome_assembly,_chromosome:_1	AUGUSTUS	CDS	215041737	215041834	0.99	+	2	ID=g7965.t1.CDS5;Parent=g7965.t1;
OX031006.1_Pollenia_amentaria_genome_assembly,_chromosome:_1	AUGUSTUS	exon	215041737	215041834	.	+	.	ID=g7965.t1.exon5;Parent=g7965.t1;
OX031006.1_Pollenia_amentaria_genome_assembly,_chromosome:_1	AUGUSTUS	intron	215041835	215041885	0.56	+	.	ID=g7965.t1.intron5;Parent=g7965.t1;
OX031006.1_Pollenia_amentaria_genome_assembly,_chromosome:_1	AUGUSTUS	CDS	215041886	215041948	0.56	+	0	ID=g7965.t1.CDS6;Parent=g7965.t1;
OX031006.1_Pollenia_amentaria_genome_assembly,_chromosome:_1	AUGUSTUS	exon	215041886	215041948	.	+	.	ID=g7965.t1.exon6;Parent=g7965.t1;
OX031006.1_Pollenia_amentaria_genome_assembly,_chromosome:_1	AUGUSTUS	stop_codon	215041946	215041948	.	+	0	ID=g7965.t1.stop1;Parent=g7965.t1;
OX031006.1_Pollenia_amentaria_genome_assembly,_chromosome:_1	AUGUSTUS	gene	215077854	215107105	.	+	.	ID=g7966;
OX031006.1_Pollenia_amentaria_genome_assembly,_chromosome:_1	AUGUSTUS	mRNA	215077854	215107105	0.75	+	.	ID=g7966.t1;Parent=g7966;
OX031006.1_Pollenia_amentaria_genome_assembly,_chromosome:_1	AUGUSTUS	start_codon	215077854	215077856	.	+	0	ID=g7966.t1.start1;Parent=g7966.t1;
OX031006.1_Pollenia_amentaria_genome_assembly,_chromosome:_1	AUGUSTUS	CDS	215077854	215078062	0.82	+	0	ID=g7966.t1.CDS1;Parent=g7966.t1;
OX031006.1_Pollenia_amentaria_genome_assembly,_chromosome:_1	AUGUSTUS	exon	215077854	215078062	.	+	.	ID=g7966.t1.exon1;Parent=g7966.t1;
OX031006.1_Pollenia_amentaria_genome_assembly,_chromosome:_1	AUGUSTUS	intron	215078063	215104008	0.97	+	.	ID=g7966.t1.intron1;Parent=g7966.t1;
OX031006.1_Pollenia_amentaria_genome_assembly,_chromosome:_1	AUGUSTUS	CDS	215104009	215104425	1	+	1	ID=g7966.t1.CDS2;Parent=g7966.t1;
OX031006.1_Pollenia_amentaria_genome_assembly,_chromosome:_1	AUGUSTUS	exon	215104009	215104425	.	+	.	ID=g7966.t1.exon2;Parent=g7966.t1;
OX031006.1_Pollenia_amentaria_genome_assembly,_chromosome:_1	AUGUSTUS	intron	215104426	215107026	1	+	.	ID=g7966.t1.intron2;Parent=g7966.t1;
OX031006.1_Pollenia_amentaria_genome_assembly,_chromosome:_1	AUGUSTUS	CDS	215107027	215107105	0.93	+	1	ID=g7966.t1.CDS3;Parent=g7966.t1;
OX031006.1_Pollenia_amentaria_genome_assembly,_chromosome:_1	AUGUSTUS	exon	215107027	215107105	.	+	.	ID=g7966.t1.exon3;Parent=g7966.t1;
OX031006.1_Pollenia_amentaria_genome_assembly,_chromosome:_1	AUGUSTUS	stop_codon	215107103	215107105	.	+	0	ID=g7966.t1.stop1;Parent=g7966.t1;
OX031006.1_Pollenia_amentaria_genome_assembly,_chromosome:_1	AUGUSTUS	gene	215113509	215113904	.	-	.	ID=g7967;
OX031006.1_Pollenia_amentaria_genome_assembly,_chromosome:_1	AUGUSTUS	mRNA	215113509	215113904	1	-	.	ID=g7967.t1;Parent=g7967;
OX031006.1_Pollenia_amentaria_genome_assembly,_chromosome:_1	AUGUSTUS	stop_codon	215113509	215113511	.	-	0	ID=g7967.t1.stop1;Parent=g7967.t1;
OX031006.1_Pollenia_amentaria_genome_assembly,_chromosome:_1	AUGUSTUS	CDS	215113509	215113638	1	-	1	ID=g7967.t1.CDS1;Parent=g7967.t1;
OX031006.1_Pollenia_amentaria_genome_assembly,_chromosome:_1	AUGUSTUS	exon	215113509	215113638	.	-	.	ID=g7967.t1.exon1;Parent=g7967.t1;
OX031006.1_Pollenia_amentaria_genome_assembly,_chromosome:_1	AUGUSTUS	intron	215113639	215113695	1	-	.	ID=g7967.t1.intron1;Parent=g7967.t1;
OX031006.1_Pollenia_amentaria_genome_assembly,_chromosome:_1	AUGUSTUS	CDS	215113696	215113904	1	-	0	ID=g7967.t1.CDS2;Parent=g7967.t1;
OX031006.1_Pollenia_amentaria_genome_assembly,_chromosome:_1	AUGUSTUS	exon	215113696	215113904	.	-	.	ID=g7967.t1.exon2;Parent=g7967.t1;
OX031006.1_Pollenia_amentaria_genome_assembly,_chromosome:_1	AUGUSTUS	start_codon	215113902	215113904	.	-	0	ID=g7967.t1.start1;Parent=g7967.t1;
OX031006.1_Pollenia_amentaria_genome_assembly,_chromosome:_1	AUGUSTUS	gene	215136446	215142059	.	-	.	ID=g7968;
OX031006.1_Pollenia_amentaria_genome_assembly,_chromosome:_1	AUGUSTUS	mRNA	215136446	215142059	0.62	-	.	ID=g7968.t1;Parent=g7968;
OX031006.1_Pollenia_amentaria_genome_assembly,_chromosome:_1	AUGUSTUS	stop_codon	215136446	215136448	.	-	0	ID=g7968.t1.stop1;Parent=g7968.t1;
OX031006.1_Pollenia_amentaria_genome_assembly,_chromosome:_1	AUGUSTUS	CDS	215136446	215138507	0.92	-	1	ID=g7968.t1.CDS1;Parent=g7968.t1;
OX031006.1_Pollenia_amentaria_genome_assembly,_chromosome:_1	AUGUSTUS	exon	215136446	215138507	.	-	.	ID=g7968.t1.exon1;Parent=g7968.t1;
OX031006.1_Pollenia_amentaria_genome_assembly,_chromosome:_1	AUGUSTUS	intron	215138508	215138558	0.91	-	.	ID=g7968.t1.intron1;Parent=g7968.t1;
OX031006.1_Pollenia_amentaria_genome_assembly,_chromosome:_1	AUGUSTUS	CDS	215138559	215140923	0.86	-	2	ID=g7968.t1.CDS2;Parent=g7968.t1;
OX031006.1_Pollenia_amentaria_genome_assembly,_chromosome:_1	AUGUSTUS	exon	215138559	215140923	.	-	.	ID=g7968.t1.exon2;Parent=g7968.t1;
OX031006.1_Pollenia_amentaria_genome_assembly,_chromosome:_1	AUGUSTUS	intron	215140924	215140987	0.72	-	.	ID=g7968.t1.intron2;Parent=g7968.t1;
OX031006.1_Pollenia_amentaria_genome_assembly,_chromosome:_1	AUGUSTUS	CDS	215140988	215142059	0.7	-	0	ID=g7968.t1.CDS3;Parent=g7968.t1;
OX031006.1_Pollenia_amentaria_genome_assembly,_chromosome:_1	AUGUSTUS	exon	215140988	215142059	.	-	.	ID=g7968.t1.exon3;Parent=g7968.t1;
OX031006.1_Pollenia_amentaria_genome_assembly,_chromosome:_1	AUGUSTUS	start_codon	215142057	215142059	.	-	0	ID=g7968.t1.start1;Parent=g7968.t1;
OX031006.1_Pollenia_amentaria_genome_assembly,_chromosome:_1	AUGUSTUS	gene	215146300	215146680	.	+	.	ID=g7969;
OX031006.1_Pollenia_amentaria_genome_assembly,_chromosome:_1	AUGUSTUS	mRNA	215146300	215146680	1	+	.	ID=g7969.t1;Parent=g7969;
OX031006.1_Pollenia_amentaria_genome_assembly,_chromosome:_1	AUGUSTUS	start_codon	215146300	215146302	.	+	0	ID=g7969.t1.start1;Parent=g7969.t1;
OX031006.1_Pollenia_amentaria_genome_assembly,_chromosome:_1	AUGUSTUS	CDS	215146300	215146680	1	+	0	ID=g7969.t1.CDS1;Parent=g7969.t1;
OX031006.1_Pollenia_amentaria_genome_assembly,_chromosome:_1	AUGUSTUS	exon	215146300	215146680	.	+	.	ID=g7969.t1.exon1;Parent=g7969.t1;
OX031006.1_Pollenia_amentaria_genome_assembly,_chromosome:_1	AUGUSTUS	stop_codon	215146678	215146680	.	+	0	ID=g7969.t1.stop1;Parent=g7969.t1;
OX031006.1_Pollenia_amentaria_genome_assembly,_chromosome:_1	AUGUSTUS	gene	215296034	215296285	.	-	.	ID=g7970;
OX031006.1_Pollenia_amentaria_genome_assembly,_chromosome:_1	AUGUSTUS	mRNA	215296034	215296285	1	-	.	ID=g7970.t1;Parent=g7970;
OX031006.1_Pollenia_amentaria_genome_assembly,_chromosome:_1	AUGUSTUS	stop_codon	215296034	215296036	.	-	0	ID=g7970.t1.stop1;Parent=g7970.t1;
OX031006.1_Pollenia_amentaria_genome_assembly,_chromosome:_1	AUGUSTUS	CDS	215296034	215296285	1	-	0	ID=g7970.t1.CDS1;Parent=g7970.t1;
OX031006.1_Pollenia_amentaria_genome_assembly,_chromosome:_1	AUGUSTUS	exon	215296034	215296285	.	-	.	ID=g7970.t1.exon1;Parent=g7970.t1;
OX031006.1_Pollenia_amentaria_genome_assembly,_chromosome:_1	AUGUSTUS	start_codon	215296283	215296285	.	-	0	ID=g7970.t1.start1;Parent=g7970.t1;
OX031006.1_Pollenia_amentaria_genome_assembly,_chromosome:_1	AUGUSTUS	gene	215297788	215298912	.	-	.	ID=g7971;
OX031006.1_Pollenia_amentaria_genome_assembly,_chromosome:_1	AUGUSTUS	mRNA	215297788	215298912	0.64	-	.	ID=g7971.t1;Parent=g7971;
OX031006.1_Pollenia_amentaria_genome_assembly,_chromosome:_1	AUGUSTUS	stop_codon	215297788	215297790	.	-	0	ID=g7971.t1.stop1;Parent=g7971.t1;
OX031006.1_Pollenia_amentaria_genome_assembly,_chromosome:_1	AUGUSTUS	CDS	215297788	215298912	0.64	-	0	ID=g7971.t1.CDS1;Parent=g7971.t1;
OX031006.1_Pollenia_amentaria_genome_assembly,_chromosome:_1	AUGUSTUS	exon	215297788	215298912	.	-	.	ID=g7971.t1.exon1;Parent=g7971.t1;
OX031006.1_Pollenia_amentaria_genome_assembly,_chromosome:_1	AUGUSTUS	start_codon	215298910	215298912	.	-	0	ID=g7971.t1.start1;Parent=g7971.t1;
OX031006.1_Pollenia_amentaria_genome_assembly,_chromosome:_1	AUGUSTUS	gene	215299319	215299835	.	-	.	ID=g7972;
OX031006.1_Pollenia_amentaria_genome_assembly,_chromosome:_1	AUGUSTUS	mRNA	215299319	215299835	0.75	-	.	ID=g7972.t1;Parent=g7972;
OX031006.1_Pollenia_amentaria_genome_assembly,_chromosome:_1	AUGUSTUS	stop_codon	215299319	215299321	.	-	0	ID=g7972.t1.stop1;Parent=g7972.t1;
OX031006.1_Pollenia_amentaria_genome_assembly,_chromosome:_1	AUGUSTUS	CDS	215299319	215299409	0.75	-	1	ID=g7972.t1.CDS1;Parent=g7972.t1;
OX031006.1_Pollenia_amentaria_genome_assembly,_chromosome:_1	AUGUSTUS	exon	215299319	215299409	.	-	.	ID=g7972.t1.exon1;Parent=g7972.t1;
OX031006.1_Pollenia_amentaria_genome_assembly,_chromosome:_1	AUGUSTUS	intron	215299410	215299455	0.75	-	.	ID=g7972.t1.intron1;Parent=g7972.t1;
OX031006.1_Pollenia_amentaria_genome_assembly,_chromosome:_1	AUGUSTUS	CDS	215299456	215299835	0.75	-	0	ID=g7972.t1.CDS2;Parent=g7972.t1;
OX031006.1_Pollenia_amentaria_genome_assembly,_chromosome:_1	AUGUSTUS	exon	215299456	215299835	.	-	.	ID=g7972.t1.exon2;Parent=g7972.t1;
OX031006.1_Pollenia_amentaria_genome_assembly,_chromosome:_1	AUGUSTUS	start_codon	215299833	215299835	.	-	0	ID=g7972.t1.start1;Parent=g7972.t1;
OX031006.1_Pollenia_amentaria_genome_assembly,_chromosome:_1	AUGUSTUS	mRNA	215299319	215299835	0.69	-	.	ID=g7972.t2;Parent=g7972;
OX031006.1_Pollenia_amentaria_genome_assembly,_chromosome:_1	AUGUSTUS	stop_codon	215299319	215299321	.	-	0	ID=g7972.t2.stop1;Parent=g7972.t2;
OX031006.1_Pollenia_amentaria_genome_assembly,_chromosome:_1	AUGUSTUS	CDS	215299319	215299558	0.69	-	0	ID=g7972.t2.CDS1;Parent=g7972.t2;
OX031006.1_Pollenia_amentaria_genome_assembly,_chromosome:_1	AUGUSTUS	exon	215299319	215299558	.	-	.	ID=g7972.t2.exon1;Parent=g7972.t2;
OX031006.1_Pollenia_amentaria_genome_assembly,_chromosome:_1	AUGUSTUS	intron	215299559	215299631	0.69	-	.	ID=g7972.t2.intron1;Parent=g7972.t2;
OX031006.1_Pollenia_amentaria_genome_assembly,_chromosome:_1	AUGUSTUS	CDS	215299632	215299835	0.69	-	0	ID=g7972.t2.CDS2;Parent=g7972.t2;
OX031006.1_Pollenia_amentaria_genome_assembly,_chromosome:_1	AUGUSTUS	exon	215299632	215299835	.	-	.	ID=g7972.t2.exon2;Parent=g7972.t2;
OX031006.1_Pollenia_amentaria_genome_assembly,_chromosome:_1	AUGUSTUS	start_codon	215299833	215299835	.	-	0	ID=g7972.t2.start1;Parent=g7972.t2;
OX031006.1_Pollenia_amentaria_genome_assembly,_chromosome:_1	AUGUSTUS	gene	215301730	215302071	.	-	.	ID=g7973;
OX031006.1_Pollenia_amentaria_genome_assembly,_chromosome:_1	AUGUSTUS	mRNA	215301730	215302071	0.67	-	.	ID=g7973.t1;Parent=g7973;
OX031006.1_Pollenia_amentaria_genome_assembly,_chromosome:_1	AUGUSTUS	stop_codon	215301730	215301732	.	-	0	ID=g7973.t1.stop1;Parent=g7973.t1;
OX031006.1_Pollenia_amentaria_genome_assembly,_chromosome:_1	AUGUSTUS	CDS	215301730	215302071	0.67	-	0	ID=g7973.t1.CDS1;Parent=g7973.t1;
OX031006.1_Pollenia_amentaria_genome_assembly,_chromosome:_1	AUGUSTUS	exon	215301730	215302071	.	-	.	ID=g7973.t1.exon1;Parent=g7973.t1;
OX031006.1_Pollenia_amentaria_genome_assembly,_chromosome:_1	AUGUSTUS	start_codon	215302069	215302071	.	-	0	ID=g7973.t1.start1;Parent=g7973.t1;
OX031006.1_Pollenia_amentaria_genome_assembly,_chromosome:_1	AUGUSTUS	gene	215301730	215302998	.	-	.	ID=g7974;
OX031006.1_Pollenia_amentaria_genome_assembly,_chromosome:_1	AUGUSTUS	mRNA	215302120	215302998	1	-	.	ID=g7974.t1;Parent=g7974;
OX031006.1_Pollenia_amentaria_genome_assembly,_chromosome:_1	AUGUSTUS	stop_codon	215302120	215302122	.	-	0	ID=g7974.t1.stop1;Parent=g7974.t1;
OX031006.1_Pollenia_amentaria_genome_assembly,_chromosome:_1	AUGUSTUS	CDS	215302120	215302998	1	-	0	ID=g7974.t1.CDS1;Parent=g7974.t1;
OX031006.1_Pollenia_amentaria_genome_assembly,_chromosome:_1	AUGUSTUS	exon	215302120	215302998	.	-	.	ID=g7974.t1.exon1;Parent=g7974.t1;
OX031006.1_Pollenia_amentaria_genome_assembly,_chromosome:_1	AUGUSTUS	start_codon	215302996	215302998	.	-	0	ID=g7974.t1.start1;Parent=g7974.t1;
OX031006.1_Pollenia_amentaria_genome_assembly,_chromosome:_1	AUGUSTUS	mRNA	215301730	215302998	0.83	-	.	ID=g7974.t2;Parent=g7974;
OX031006.1_Pollenia_amentaria_genome_assembly,_chromosome:_1	AUGUSTUS	stop_codon	215301730	215301732	.	-	0	ID=g7974.t2.stop1;Parent=g7974.t2;
OX031006.1_Pollenia_amentaria_genome_assembly,_chromosome:_1	AUGUSTUS	CDS	215301730	215301917	0.86	-	2	ID=g7974.t2.CDS1;Parent=g7974.t2;
OX031006.1_Pollenia_amentaria_genome_assembly,_chromosome:_1	AUGUSTUS	exon	215301730	215301917	.	-	.	ID=g7974.t2.exon1;Parent=g7974.t2;
OX031006.1_Pollenia_amentaria_genome_assembly,_chromosome:_1	AUGUSTUS	intron	215301918	215302826	0.83	-	.	ID=g7974.t2.intron1;Parent=g7974.t2;
OX031006.1_Pollenia_amentaria_genome_assembly,_chromosome:_1	AUGUSTUS	CDS	215302827	215302998	0.97	-	0	ID=g7974.t2.CDS2;Parent=g7974.t2;
OX031006.1_Pollenia_amentaria_genome_assembly,_chromosome:_1	AUGUSTUS	exon	215302827	215302998	.	-	.	ID=g7974.t2.exon2;Parent=g7974.t2;
OX031006.1_Pollenia_amentaria_genome_assembly,_chromosome:_1	AUGUSTUS	start_codon	215302996	215302998	.	-	0	ID=g7974.t2.start1;Parent=g7974.t2;
OX031006.1_Pollenia_amentaria_genome_assembly,_chromosome:_1	AUGUSTUS	gene	215340966	215360185	.	+	.	ID=g7975;
OX031006.1_Pollenia_amentaria_genome_assembly,_chromosome:_1	AUGUSTUS	mRNA	215340966	215360185	0.37	+	.	ID=g7975.t1;Parent=g7975;
OX031006.1_Pollenia_amentaria_genome_assembly,_chromosome:_1	AUGUSTUS	start_codon	215340966	215340968	.	+	0	ID=g7975.t1.start1;Parent=g7975.t1;
OX031006.1_Pollenia_amentaria_genome_assembly,_chromosome:_1	AUGUSTUS	CDS	215340966	215341013	0.88	+	0	ID=g7975.t1.CDS1;Parent=g7975.t1;
OX031006.1_Pollenia_amentaria_genome_assembly,_chromosome:_1	AUGUSTUS	exon	215340966	215341013	.	+	.	ID=g7975.t1.exon1;Parent=g7975.t1;
OX031006.1_Pollenia_amentaria_genome_assembly,_chromosome:_1	AUGUSTUS	intron	215341014	215346985	0.88	+	.	ID=g7975.t1.intron1;Parent=g7975.t1;
OX031006.1_Pollenia_amentaria_genome_assembly,_chromosome:_1	AUGUSTUS	CDS	215346986	215347408	0.45	+	0	ID=g7975.t1.CDS2;Parent=g7975.t1;
OX031006.1_Pollenia_amentaria_genome_assembly,_chromosome:_1	AUGUSTUS	exon	215346986	215347408	.	+	.	ID=g7975.t1.exon2;Parent=g7975.t1;
OX031006.1_Pollenia_amentaria_genome_assembly,_chromosome:_1	AUGUSTUS	intron	215347409	215359798	0.45	+	.	ID=g7975.t1.intron2;Parent=g7975.t1;
OX031006.1_Pollenia_amentaria_genome_assembly,_chromosome:_1	AUGUSTUS	CDS	215359799	215360185	0.88	+	0	ID=g7975.t1.CDS3;Parent=g7975.t1;
OX031006.1_Pollenia_amentaria_genome_assembly,_chromosome:_1	AUGUSTUS	exon	215359799	215360185	.	+	.	ID=g7975.t1.exon3;Parent=g7975.t1;
OX031006.1_Pollenia_amentaria_genome_assembly,_chromosome:_1	AUGUSTUS	stop_codon	215360183	215360185	.	+	0	ID=g7975.t1.stop1;Parent=g7975.t1;
OX031006.1_Pollenia_amentaria_genome_assembly,_chromosome:_1	AUGUSTUS	gene	215360735	215361037	.	+	.	ID=g7976;
OX031006.1_Pollenia_amentaria_genome_assembly,_chromosome:_1	AUGUSTUS	mRNA	215360735	215361037	0.94	+	.	ID=g7976.t1;Parent=g7976;
OX031006.1_Pollenia_amentaria_genome_assembly,_chromosome:_1	AUGUSTUS	start_codon	215360735	215360737	.	+	0	ID=g7976.t1.start1;Parent=g7976.t1;
OX031006.1_Pollenia_amentaria_genome_assembly,_chromosome:_1	AUGUSTUS	CDS	215360735	215361037	0.94	+	0	ID=g7976.t1.CDS1;Parent=g7976.t1;
OX031006.1_Pollenia_amentaria_genome_assembly,_chromosome:_1	AUGUSTUS	exon	215360735	215361037	.	+	.	ID=g7976.t1.exon1;Parent=g7976.t1;
OX031006.1_Pollenia_amentaria_genome_assembly,_chromosome:_1	AUGUSTUS	stop_codon	215361035	215361037	.	+	0	ID=g7976.t1.stop1;Parent=g7976.t1;
OX031006.1_Pollenia_amentaria_genome_assembly,_chromosome:_1	AUGUSTUS	gene	215398713	215417405	.	+	.	ID=g7977;
OX031006.1_Pollenia_amentaria_genome_assembly,_chromosome:_1	AUGUSTUS	mRNA	215398713	215417405	0.25	+	.	ID=g7977.t1;Parent=g7977;
OX031006.1_Pollenia_amentaria_genome_assembly,_chromosome:_1	AUGUSTUS	start_codon	215398713	215398715	.	+	0	ID=g7977.t1.start1;Parent=g7977.t1;
OX031006.1_Pollenia_amentaria_genome_assembly,_chromosome:_1	AUGUSTUS	CDS	215398713	215399216	0.4	+	0	ID=g7977.t1.CDS1;Parent=g7977.t1;
OX031006.1_Pollenia_amentaria_genome_assembly,_chromosome:_1	AUGUSTUS	exon	215398713	215399216	.	+	.	ID=g7977.t1.exon1;Parent=g7977.t1;
OX031006.1_Pollenia_amentaria_genome_assembly,_chromosome:_1	AUGUSTUS	intron	215399217	215417369	0.25	+	.	ID=g7977.t1.intron1;Parent=g7977.t1;
OX031006.1_Pollenia_amentaria_genome_assembly,_chromosome:_1	AUGUSTUS	CDS	215417370	215417405	0.41	+	0	ID=g7977.t1.CDS2;Parent=g7977.t1;
OX031006.1_Pollenia_amentaria_genome_assembly,_chromosome:_1	AUGUSTUS	exon	215417370	215417405	.	+	.	ID=g7977.t1.exon2;Parent=g7977.t1;
OX031006.1_Pollenia_amentaria_genome_assembly,_chromosome:_1	AUGUSTUS	stop_codon	215417403	215417405	.	+	0	ID=g7977.t1.stop1;Parent=g7977.t1;
OX031006.1_Pollenia_amentaria_genome_assembly,_chromosome:_1	AUGUSTUS	gene	215418080	215419067	.	+	.	ID=g7978;
OX031006.1_Pollenia_amentaria_genome_assembly,_chromosome:_1	AUGUSTUS	mRNA	215418080	215419067	0.99	+	.	ID=g7978.t1;Parent=g7978;
OX031006.1_Pollenia_amentaria_genome_assembly,_chromosome:_1	AUGUSTUS	start_codon	215418080	215418082	.	+	0	ID=g7978.t1.start1;Parent=g7978.t1;
OX031006.1_Pollenia_amentaria_genome_assembly,_chromosome:_1	AUGUSTUS	CDS	215418080	215418124	0.99	+	0	ID=g7978.t1.CDS1;Parent=g7978.t1;
OX031006.1_Pollenia_amentaria_genome_assembly,_chromosome:_1	AUGUSTUS	exon	215418080	215418124	.	+	.	ID=g7978.t1.exon1;Parent=g7978.t1;
OX031006.1_Pollenia_amentaria_genome_assembly,_chromosome:_1	AUGUSTUS	intron	215418125	215418821	0.99	+	.	ID=g7978.t1.intron1;Parent=g7978.t1;
OX031006.1_Pollenia_amentaria_genome_assembly,_chromosome:_1	AUGUSTUS	CDS	215418822	215419067	0.99	+	0	ID=g7978.t1.CDS2;Parent=g7978.t1;
OX031006.1_Pollenia_amentaria_genome_assembly,_chromosome:_1	AUGUSTUS	exon	215418822	215419067	.	+	.	ID=g7978.t1.exon2;Parent=g7978.t1;
OX031006.1_Pollenia_amentaria_genome_assembly,_chromosome:_1	AUGUSTUS	stop_codon	215419065	215419067	.	+	0	ID=g7978.t1.stop1;Parent=g7978.t1;
OX031006.1_Pollenia_amentaria_genome_assembly,_chromosome:_1	AUGUSTUS	mRNA	215418640	215419067	0.65	+	.	ID=g7978.t2;Parent=g7978;
OX031006.1_Pollenia_amentaria_genome_assembly,_chromosome:_1	AUGUSTUS	start_codon	215418640	215418642	.	+	0	ID=g7978.t2.start1;Parent=g7978.t2;
OX031006.1_Pollenia_amentaria_genome_assembly,_chromosome:_1	AUGUSTUS	CDS	215418640	215418687	0.65	+	0	ID=g7978.t2.CDS1;Parent=g7978.t2;
OX031006.1_Pollenia_amentaria_genome_assembly,_chromosome:_1	AUGUSTUS	exon	215418640	215418687	.	+	.	ID=g7978.t2.exon1;Parent=g7978.t2;
OX031006.1_Pollenia_amentaria_genome_assembly,_chromosome:_1	AUGUSTUS	intron	215418688	215418821	0.65	+	.	ID=g7978.t2.intron1;Parent=g7978.t2;
OX031006.1_Pollenia_amentaria_genome_assembly,_chromosome:_1	AUGUSTUS	CDS	215418822	215419067	1	+	0	ID=g7978.t2.CDS2;Parent=g7978.t2;
OX031006.1_Pollenia_amentaria_genome_assembly,_chromosome:_1	AUGUSTUS	exon	215418822	215419067	.	+	.	ID=g7978.t2.exon2;Parent=g7978.t2;
OX031006.1_Pollenia_amentaria_genome_assembly,_chromosome:_1	AUGUSTUS	stop_codon	215419065	215419067	.	+	0	ID=g7978.t2.stop1;Parent=g7978.t2;
OX031006.1_Pollenia_amentaria_genome_assembly,_chromosome:_1	AUGUSTUS	gene	215432730	215433017	.	-	.	ID=g7979;
OX031006.1_Pollenia_amentaria_genome_assembly,_chromosome:_1	AUGUSTUS	mRNA	215432730	215433017	0.98	-	.	ID=g7979.t1;Parent=g7979;
OX031006.1_Pollenia_amentaria_genome_assembly,_chromosome:_1	AUGUSTUS	stop_codon	215432730	215432732	.	-	0	ID=g7979.t1.stop1;Parent=g7979.t1;
OX031006.1_Pollenia_amentaria_genome_assembly,_chromosome:_1	AUGUSTUS	CDS	215432730	215433017	0.98	-	0	ID=g7979.t1.CDS1;Parent=g7979.t1;
OX031006.1_Pollenia_amentaria_genome_assembly,_chromosome:_1	AUGUSTUS	exon	215432730	215433017	.	-	.	ID=g7979.t1.exon1;Parent=g7979.t1;
OX031006.1_Pollenia_amentaria_genome_assembly,_chromosome:_1	AUGUSTUS	start_codon	215433015	215433017	.	-	0	ID=g7979.t1.start1;Parent=g7979.t1;
OX031006.1_Pollenia_amentaria_genome_assembly,_chromosome:_1	AUGUSTUS	gene	215594914	215606769	.	+	.	ID=g7980;
OX031006.1_Pollenia_amentaria_genome_assembly,_chromosome:_1	AUGUSTUS	mRNA	215594914	215606769	1	+	.	ID=g7980.t1;Parent=g7980;
OX031006.1_Pollenia_amentaria_genome_assembly,_chromosome:_1	AUGUSTUS	start_codon	215594914	215594916	.	+	0	ID=g7980.t1.start1;Parent=g7980.t1;
OX031006.1_Pollenia_amentaria_genome_assembly,_chromosome:_1	AUGUSTUS	CDS	215594914	215595967	1	+	0	ID=g7980.t1.CDS1;Parent=g7980.t1;
OX031006.1_Pollenia_amentaria_genome_assembly,_chromosome:_1	AUGUSTUS	exon	215594914	215595967	.	+	.	ID=g7980.t1.exon1;Parent=g7980.t1;
OX031006.1_Pollenia_amentaria_genome_assembly,_chromosome:_1	AUGUSTUS	intron	215595968	215597295	1	+	.	ID=g7980.t1.intron1;Parent=g7980.t1;
OX031006.1_Pollenia_amentaria_genome_assembly,_chromosome:_1	AUGUSTUS	CDS	215597296	215597456	1	+	2	ID=g7980.t1.CDS2;Parent=g7980.t1;
OX031006.1_Pollenia_amentaria_genome_assembly,_chromosome:_1	AUGUSTUS	exon	215597296	215597456	.	+	.	ID=g7980.t1.exon2;Parent=g7980.t1;
OX031006.1_Pollenia_amentaria_genome_assembly,_chromosome:_1	AUGUSTUS	intron	215597457	215606028	1	+	.	ID=g7980.t1.intron2;Parent=g7980.t1;
OX031006.1_Pollenia_amentaria_genome_assembly,_chromosome:_1	AUGUSTUS	CDS	215606029	215606182	1	+	0	ID=g7980.t1.CDS3;Parent=g7980.t1;
OX031006.1_Pollenia_amentaria_genome_assembly,_chromosome:_1	AUGUSTUS	exon	215606029	215606182	.	+	.	ID=g7980.t1.exon3;Parent=g7980.t1;
OX031006.1_Pollenia_amentaria_genome_assembly,_chromosome:_1	AUGUSTUS	intron	215606183	215606257	1	+	.	ID=g7980.t1.intron3;Parent=g7980.t1;
OX031006.1_Pollenia_amentaria_genome_assembly,_chromosome:_1	AUGUSTUS	CDS	215606258	215606769	1	+	2	ID=g7980.t1.CDS4;Parent=g7980.t1;
OX031006.1_Pollenia_amentaria_genome_assembly,_chromosome:_1	AUGUSTUS	exon	215606258	215606769	.	+	.	ID=g7980.t1.exon4;Parent=g7980.t1;
OX031006.1_Pollenia_amentaria_genome_assembly,_chromosome:_1	AUGUSTUS	stop_codon	215606767	215606769	.	+	0	ID=g7980.t1.stop1;Parent=g7980.t1;
OX031006.1_Pollenia_amentaria_genome_assembly,_chromosome:_1	AUGUSTUS	gene	215632646	215634354	.	-	.	ID=g7981;
OX031006.1_Pollenia_amentaria_genome_assembly,_chromosome:_1	AUGUSTUS	mRNA	215632646	215634354	0.43	-	.	ID=g7981.t1;Parent=g7981;
OX031006.1_Pollenia_amentaria_genome_assembly,_chromosome:_1	AUGUSTUS	stop_codon	215632646	215632648	.	-	0	ID=g7981.t1.stop1;Parent=g7981.t1;
OX031006.1_Pollenia_amentaria_genome_assembly,_chromosome:_1	AUGUSTUS	CDS	215632646	215633418	0.8	-	2	ID=g7981.t1.CDS1;Parent=g7981.t1;
OX031006.1_Pollenia_amentaria_genome_assembly,_chromosome:_1	AUGUSTUS	exon	215632646	215633418	.	-	.	ID=g7981.t1.exon1;Parent=g7981.t1;
OX031006.1_Pollenia_amentaria_genome_assembly,_chromosome:_1	AUGUSTUS	intron	215633419	215633754	0.79	-	.	ID=g7981.t1.intron1;Parent=g7981.t1;
OX031006.1_Pollenia_amentaria_genome_assembly,_chromosome:_1	AUGUSTUS	CDS	215633755	215633953	0.59	-	0	ID=g7981.t1.CDS2;Parent=g7981.t1;
OX031006.1_Pollenia_amentaria_genome_assembly,_chromosome:_1	AUGUSTUS	exon	215633755	215633953	.	-	.	ID=g7981.t1.exon2;Parent=g7981.t1;
OX031006.1_Pollenia_amentaria_genome_assembly,_chromosome:_1	AUGUSTUS	intron	215633954	215634093	0.62	-	.	ID=g7981.t1.intron2;Parent=g7981.t1;
OX031006.1_Pollenia_amentaria_genome_assembly,_chromosome:_1	AUGUSTUS	CDS	215634094	215634354	0.52	-	0	ID=g7981.t1.CDS3;Parent=g7981.t1;
OX031006.1_Pollenia_amentaria_genome_assembly,_chromosome:_1	AUGUSTUS	exon	215634094	215634354	.	-	.	ID=g7981.t1.exon3;Parent=g7981.t1;
OX031006.1_Pollenia_amentaria_genome_assembly,_chromosome:_1	AUGUSTUS	start_codon	215634352	215634354	.	-	0	ID=g7981.t1.start1;Parent=g7981.t1;
OX031006.1_Pollenia_amentaria_genome_assembly,_chromosome:_1	AUGUSTUS	gene	215638780	215639379	.	-	.	ID=g7982;
OX031006.1_Pollenia_amentaria_genome_assembly,_chromosome:_1	AUGUSTUS	mRNA	215638780	215639379	1	-	.	ID=g7982.t1;Parent=g7982;
OX031006.1_Pollenia_amentaria_genome_assembly,_chromosome:_1	AUGUSTUS	stop_codon	215638780	215638782	.	-	0	ID=g7982.t1.stop1;Parent=g7982.t1;
OX031006.1_Pollenia_amentaria_genome_assembly,_chromosome:_1	AUGUSTUS	CDS	215638780	215639379	1	-	0	ID=g7982.t1.CDS1;Parent=g7982.t1;
OX031006.1_Pollenia_amentaria_genome_assembly,_chromosome:_1	AUGUSTUS	exon	215638780	215639379	.	-	.	ID=g7982.t1.exon1;Parent=g7982.t1;
OX031006.1_Pollenia_amentaria_genome_assembly,_chromosome:_1	AUGUSTUS	start_codon	215639377	215639379	.	-	0	ID=g7982.t1.start1;Parent=g7982.t1;
OX031006.1_Pollenia_amentaria_genome_assembly,_chromosome:_1	AUGUSTUS	gene	215639426	215640388	.	-	.	ID=g7983;
OX031006.1_Pollenia_amentaria_genome_assembly,_chromosome:_1	AUGUSTUS	mRNA	215639426	215640388	1	-	.	ID=g7983.t1;Parent=g7983;
OX031006.1_Pollenia_amentaria_genome_assembly,_chromosome:_1	AUGUSTUS	stop_codon	215639426	215639428	.	-	0	ID=g7983.t1.stop1;Parent=g7983.t1;
OX031006.1_Pollenia_amentaria_genome_assembly,_chromosome:_1	AUGUSTUS	CDS	215639426	215640388	1	-	0	ID=g7983.t1.CDS1;Parent=g7983.t1;
OX031006.1_Pollenia_amentaria_genome_assembly,_chromosome:_1	AUGUSTUS	exon	215639426	215640388	.	-	.	ID=g7983.t1.exon1;Parent=g7983.t1;
OX031006.1_Pollenia_amentaria_genome_assembly,_chromosome:_1	AUGUSTUS	start_codon	215640386	215640388	.	-	0	ID=g7983.t1.start1;Parent=g7983.t1;
OX031006.1_Pollenia_amentaria_genome_assembly,_chromosome:_1	AUGUSTUS	gene	215640531	215641292	.	-	.	ID=g7984;
OX031006.1_Pollenia_amentaria_genome_assembly,_chromosome:_1	AUGUSTUS	mRNA	215640531	215641292	1	-	.	ID=g7984.t1;Parent=g7984;
OX031006.1_Pollenia_amentaria_genome_assembly,_chromosome:_1	AUGUSTUS	stop_codon	215640531	215640533	.	-	0	ID=g7984.t1.stop1;Parent=g7984.t1;
OX031006.1_Pollenia_amentaria_genome_assembly,_chromosome:_1	AUGUSTUS	CDS	215640531	215641292	1	-	0	ID=g7984.t1.CDS1;Parent=g7984.t1;
OX031006.1_Pollenia_amentaria_genome_assembly,_chromosome:_1	AUGUSTUS	exon	215640531	215641292	.	-	.	ID=g7984.t1.exon1;Parent=g7984.t1;
OX031006.1_Pollenia_amentaria_genome_assembly,_chromosome:_1	AUGUSTUS	start_codon	215641290	215641292	.	-	0	ID=g7984.t1.start1;Parent=g7984.t1;
OX031006.1_Pollenia_amentaria_genome_assembly,_chromosome:_1	AUGUSTUS	gene	215641605	215645245	.	-	.	ID=g7985;
OX031006.1_Pollenia_amentaria_genome_assembly,_chromosome:_1	AUGUSTUS	mRNA	215645024	215645245	0.97	-	.	ID=g7985.t1;Parent=g7985;
OX031006.1_Pollenia_amentaria_genome_assembly,_chromosome:_1	AUGUSTUS	stop_codon	215645024	215645026	.	-	0	ID=g7985.t1.stop1;Parent=g7985.t1;
OX031006.1_Pollenia_amentaria_genome_assembly,_chromosome:_1	AUGUSTUS	CDS	215645024	215645245	0.97	-	0	ID=g7985.t1.CDS1;Parent=g7985.t1;
OX031006.1_Pollenia_amentaria_genome_assembly,_chromosome:_1	AUGUSTUS	exon	215645024	215645245	.	-	.	ID=g7985.t1.exon1;Parent=g7985.t1;
OX031006.1_Pollenia_amentaria_genome_assembly,_chromosome:_1	AUGUSTUS	start_codon	215645243	215645245	.	-	0	ID=g7985.t1.start1;Parent=g7985.t1;
OX031006.1_Pollenia_amentaria_genome_assembly,_chromosome:_1	AUGUSTUS	mRNA	215641605	215645245	0.92	-	.	ID=g7985.t2;Parent=g7985;
OX031006.1_Pollenia_amentaria_genome_assembly,_chromosome:_1	AUGUSTUS	stop_codon	215641605	215641607	.	-	0	ID=g7985.t2.stop1;Parent=g7985.t2;
OX031006.1_Pollenia_amentaria_genome_assembly,_chromosome:_1	AUGUSTUS	CDS	215641605	215641651	0.96	-	2	ID=g7985.t2.CDS1;Parent=g7985.t2;
OX031006.1_Pollenia_amentaria_genome_assembly,_chromosome:_1	AUGUSTUS	exon	215641605	215641651	.	-	.	ID=g7985.t2.exon1;Parent=g7985.t2;
OX031006.1_Pollenia_amentaria_genome_assembly,_chromosome:_1	AUGUSTUS	intron	215641652	215643435	0.95	-	.	ID=g7985.t2.intron1;Parent=g7985.t2;
OX031006.1_Pollenia_amentaria_genome_assembly,_chromosome:_1	AUGUSTUS	CDS	215643436	215644054	0.96	-	0	ID=g7985.t2.CDS2;Parent=g7985.t2;
OX031006.1_Pollenia_amentaria_genome_assembly,_chromosome:_1	AUGUSTUS	exon	215643436	215644054	.	-	.	ID=g7985.t2.exon2;Parent=g7985.t2;
OX031006.1_Pollenia_amentaria_genome_assembly,_chromosome:_1	AUGUSTUS	intron	215644055	215645038	0.97	-	.	ID=g7985.t2.intron2;Parent=g7985.t2;
OX031006.1_Pollenia_amentaria_genome_assembly,_chromosome:_1	AUGUSTUS	CDS	215645039	215645245	0.97	-	0	ID=g7985.t2.CDS3;Parent=g7985.t2;
OX031006.1_Pollenia_amentaria_genome_assembly,_chromosome:_1	AUGUSTUS	exon	215645039	215645245	.	-	.	ID=g7985.t2.exon3;Parent=g7985.t2;
OX031006.1_Pollenia_amentaria_genome_assembly,_chromosome:_1	AUGUSTUS	start_codon	215645243	215645245	.	-	0	ID=g7985.t2.start1;Parent=g7985.t2;
OX031006.1_Pollenia_amentaria_genome_assembly,_chromosome:_1	AUGUSTUS	gene	215651687	215652322	.	-	.	ID=g7986;
OX031006.1_Pollenia_amentaria_genome_assembly,_chromosome:_1	AUGUSTUS	mRNA	215651687	215652322	0.98	-	.	ID=g7986.t1;Parent=g7986;
OX031006.1_Pollenia_amentaria_genome_assembly,_chromosome:_1	AUGUSTUS	stop_codon	215651687	215651689	.	-	0	ID=g7986.t1.stop1;Parent=g7986.t1;
OX031006.1_Pollenia_amentaria_genome_assembly,_chromosome:_1	AUGUSTUS	CDS	215651687	215651951	1	-	1	ID=g7986.t1.CDS1;Parent=g7986.t1;
OX031006.1_Pollenia_amentaria_genome_assembly,_chromosome:_1	AUGUSTUS	exon	215651687	215651951	.	-	.	ID=g7986.t1.exon1;Parent=g7986.t1;
OX031006.1_Pollenia_amentaria_genome_assembly,_chromosome:_1	AUGUSTUS	intron	215651952	215652003	1	-	.	ID=g7986.t1.intron1;Parent=g7986.t1;
OX031006.1_Pollenia_amentaria_genome_assembly,_chromosome:_1	AUGUSTUS	CDS	215652004	215652050	1	-	0	ID=g7986.t1.CDS2;Parent=g7986.t1;
OX031006.1_Pollenia_amentaria_genome_assembly,_chromosome:_1	AUGUSTUS	exon	215652004	215652050	.	-	.	ID=g7986.t1.exon2;Parent=g7986.t1;
OX031006.1_Pollenia_amentaria_genome_assembly,_chromosome:_1	AUGUSTUS	intron	215652051	215652130	0.98	-	.	ID=g7986.t1.intron2;Parent=g7986.t1;
OX031006.1_Pollenia_amentaria_genome_assembly,_chromosome:_1	AUGUSTUS	CDS	215652131	215652322	0.98	-	0	ID=g7986.t1.CDS3;Parent=g7986.t1;
OX031006.1_Pollenia_amentaria_genome_assembly,_chromosome:_1	AUGUSTUS	exon	215652131	215652322	.	-	.	ID=g7986.t1.exon3;Parent=g7986.t1;
OX031006.1_Pollenia_amentaria_genome_assembly,_chromosome:_1	AUGUSTUS	start_codon	215652320	215652322	.	-	0	ID=g7986.t1.start1;Parent=g7986.t1;
OX031006.1_Pollenia_amentaria_genome_assembly,_chromosome:_1	AUGUSTUS	gene	215676369	215676764	.	-	.	ID=g7987;
OX031006.1_Pollenia_amentaria_genome_assembly,_chromosome:_1	AUGUSTUS	mRNA	215676369	215676764	0.72	-	.	ID=g7987.t1;Parent=g7987;
OX031006.1_Pollenia_amentaria_genome_assembly,_chromosome:_1	AUGUSTUS	stop_codon	215676369	215676371	.	-	0	ID=g7987.t1.stop1;Parent=g7987.t1;
OX031006.1_Pollenia_amentaria_genome_assembly,_chromosome:_1	AUGUSTUS	CDS	215676369	215676764	0.72	-	0	ID=g7987.t1.CDS1;Parent=g7987.t1;
OX031006.1_Pollenia_amentaria_genome_assembly,_chromosome:_1	AUGUSTUS	exon	215676369	215676764	.	-	.	ID=g7987.t1.exon1;Parent=g7987.t1;
OX031006.1_Pollenia_amentaria_genome_assembly,_chromosome:_1	AUGUSTUS	start_codon	215676762	215676764	.	-	0	ID=g7987.t1.start1;Parent=g7987.t1;
OX031006.1_Pollenia_amentaria_genome_assembly,_chromosome:_1	AUGUSTUS	gene	215757654	215758973	.	-	.	ID=g7988;
OX031006.1_Pollenia_amentaria_genome_assembly,_chromosome:_1	AUGUSTUS	mRNA	215757654	215758973	0.42	-	.	ID=g7988.t1;Parent=g7988;
OX031006.1_Pollenia_amentaria_genome_assembly,_chromosome:_1	AUGUSTUS	stop_codon	215757654	215757656	.	-	0	ID=g7988.t1.stop1;Parent=g7988.t1;
OX031006.1_Pollenia_amentaria_genome_assembly,_chromosome:_1	AUGUSTUS	CDS	215757654	215758851	0.42	-	1	ID=g7988.t1.CDS1;Parent=g7988.t1;
OX031006.1_Pollenia_amentaria_genome_assembly,_chromosome:_1	AUGUSTUS	exon	215757654	215758851	.	-	.	ID=g7988.t1.exon1;Parent=g7988.t1;
OX031006.1_Pollenia_amentaria_genome_assembly,_chromosome:_1	AUGUSTUS	intron	215758852	215758935	0.62	-	.	ID=g7988.t1.intron1;Parent=g7988.t1;
OX031006.1_Pollenia_amentaria_genome_assembly,_chromosome:_1	AUGUSTUS	CDS	215758936	215758973	0.63	-	0	ID=g7988.t1.CDS2;Parent=g7988.t1;
OX031006.1_Pollenia_amentaria_genome_assembly,_chromosome:_1	AUGUSTUS	exon	215758936	215758973	.	-	.	ID=g7988.t1.exon2;Parent=g7988.t1;
OX031006.1_Pollenia_amentaria_genome_assembly,_chromosome:_1	AUGUSTUS	start_codon	215758971	215758973	.	-	0	ID=g7988.t1.start1;Parent=g7988.t1;
OX031006.1_Pollenia_amentaria_genome_assembly,_chromosome:_1	AUGUSTUS	gene	215759062	215760003	.	-	.	ID=g7989;
OX031006.1_Pollenia_amentaria_genome_assembly,_chromosome:_1	AUGUSTUS	mRNA	215759062	215760003	0.58	-	.	ID=g7989.t1;Parent=g7989;
OX031006.1_Pollenia_amentaria_genome_assembly,_chromosome:_1	AUGUSTUS	stop_codon	215759062	215759064	.	-	0	ID=g7989.t1.stop1;Parent=g7989.t1;
OX031006.1_Pollenia_amentaria_genome_assembly,_chromosome:_1	AUGUSTUS	CDS	215759062	215759808	0.58	-	0	ID=g7989.t1.CDS1;Parent=g7989.t1;
OX031006.1_Pollenia_amentaria_genome_assembly,_chromosome:_1	AUGUSTUS	exon	215759062	215759808	.	-	.	ID=g7989.t1.exon1;Parent=g7989.t1;
OX031006.1_Pollenia_amentaria_genome_assembly,_chromosome:_1	AUGUSTUS	intron	215759809	215759973	0.58	-	.	ID=g7989.t1.intron1;Parent=g7989.t1;
OX031006.1_Pollenia_amentaria_genome_assembly,_chromosome:_1	AUGUSTUS	CDS	215759974	215760003	0.99	-	0	ID=g7989.t1.CDS2;Parent=g7989.t1;
OX031006.1_Pollenia_amentaria_genome_assembly,_chromosome:_1	AUGUSTUS	exon	215759974	215760003	.	-	.	ID=g7989.t1.exon2;Parent=g7989.t1;
OX031006.1_Pollenia_amentaria_genome_assembly,_chromosome:_1	AUGUSTUS	start_codon	215760001	215760003	.	-	0	ID=g7989.t1.start1;Parent=g7989.t1;
OX031006.1_Pollenia_amentaria_genome_assembly,_chromosome:_1	AUGUSTUS	gene	215781077	215781685	.	-	.	ID=g7990;
OX031006.1_Pollenia_amentaria_genome_assembly,_chromosome:_1	AUGUSTUS	mRNA	215781077	215781463	1	-	.	ID=g7990.t1;Parent=g7990;
OX031006.1_Pollenia_amentaria_genome_assembly,_chromosome:_1	AUGUSTUS	stop_codon	215781077	215781079	.	-	0	ID=g7990.t1.stop1;Parent=g7990.t1;
OX031006.1_Pollenia_amentaria_genome_assembly,_chromosome:_1	AUGUSTUS	CDS	215781077	215781463	1	-	0	ID=g7990.t1.CDS1;Parent=g7990.t1;
OX031006.1_Pollenia_amentaria_genome_assembly,_chromosome:_1	AUGUSTUS	exon	215781077	215781463	.	-	.	ID=g7990.t1.exon1;Parent=g7990.t1;
OX031006.1_Pollenia_amentaria_genome_assembly,_chromosome:_1	AUGUSTUS	start_codon	215781461	215781463	.	-	0	ID=g7990.t1.start1;Parent=g7990.t1;
OX031006.1_Pollenia_amentaria_genome_assembly,_chromosome:_1	AUGUSTUS	mRNA	215781077	215781685	0.89	-	.	ID=g7990.t2;Parent=g7990;
OX031006.1_Pollenia_amentaria_genome_assembly,_chromosome:_1	AUGUSTUS	stop_codon	215781077	215781079	.	-	0	ID=g7990.t2.stop1;Parent=g7990.t2;
OX031006.1_Pollenia_amentaria_genome_assembly,_chromosome:_1	AUGUSTUS	CDS	215781077	215781685	0.89	-	0	ID=g7990.t2.CDS1;Parent=g7990.t2;
OX031006.1_Pollenia_amentaria_genome_assembly,_chromosome:_1	AUGUSTUS	exon	215781077	215781685	.	-	.	ID=g7990.t2.exon1;Parent=g7990.t2;
OX031006.1_Pollenia_amentaria_genome_assembly,_chromosome:_1	AUGUSTUS	start_codon	215781683	215781685	.	-	0	ID=g7990.t2.start1;Parent=g7990.t2;
OX031006.1_Pollenia_amentaria_genome_assembly,_chromosome:_1	AUGUSTUS	gene	215831048	215831730	.	-	.	ID=g7991;
OX031006.1_Pollenia_amentaria_genome_assembly,_chromosome:_1	AUGUSTUS	mRNA	215831048	215831730	0.41	-	.	ID=g7991.t1;Parent=g7991;
OX031006.1_Pollenia_amentaria_genome_assembly,_chromosome:_1	AUGUSTUS	stop_codon	215831048	215831050	.	-	0	ID=g7991.t1.stop1;Parent=g7991.t1;
OX031006.1_Pollenia_amentaria_genome_assembly,_chromosome:_1	AUGUSTUS	CDS	215831048	215831202	1	-	2	ID=g7991.t1.CDS1;Parent=g7991.t1;
OX031006.1_Pollenia_amentaria_genome_assembly,_chromosome:_1	AUGUSTUS	exon	215831048	215831202	.	-	.	ID=g7991.t1.exon1;Parent=g7991.t1;
OX031006.1_Pollenia_amentaria_genome_assembly,_chromosome:_1	AUGUSTUS	intron	215831203	215831281	1	-	.	ID=g7991.t1.intron1;Parent=g7991.t1;
OX031006.1_Pollenia_amentaria_genome_assembly,_chromosome:_1	AUGUSTUS	CDS	215831282	215831359	0.63	-	2	ID=g7991.t1.CDS2;Parent=g7991.t1;
OX031006.1_Pollenia_amentaria_genome_assembly,_chromosome:_1	AUGUSTUS	exon	215831282	215831359	.	-	.	ID=g7991.t1.exon2;Parent=g7991.t1;
OX031006.1_Pollenia_amentaria_genome_assembly,_chromosome:_1	AUGUSTUS	intron	215831360	215831547	0.41	-	.	ID=g7991.t1.intron2;Parent=g7991.t1;
OX031006.1_Pollenia_amentaria_genome_assembly,_chromosome:_1	AUGUSTUS	CDS	215831548	215831617	0.49	-	0	ID=g7991.t1.CDS3;Parent=g7991.t1;
OX031006.1_Pollenia_amentaria_genome_assembly,_chromosome:_1	AUGUSTUS	exon	215831548	215831617	.	-	.	ID=g7991.t1.exon3;Parent=g7991.t1;
OX031006.1_Pollenia_amentaria_genome_assembly,_chromosome:_1	AUGUSTUS	intron	215831618	215831673	0.55	-	.	ID=g7991.t1.intron3;Parent=g7991.t1;
OX031006.1_Pollenia_amentaria_genome_assembly,_chromosome:_1	AUGUSTUS	CDS	215831674	215831730	0.77	-	0	ID=g7991.t1.CDS4;Parent=g7991.t1;
OX031006.1_Pollenia_amentaria_genome_assembly,_chromosome:_1	AUGUSTUS	exon	215831674	215831730	.	-	.	ID=g7991.t1.exon4;Parent=g7991.t1;
OX031006.1_Pollenia_amentaria_genome_assembly,_chromosome:_1	AUGUSTUS	start_codon	215831728	215831730	.	-	0	ID=g7991.t1.start1;Parent=g7991.t1;
OX031006.1_Pollenia_amentaria_genome_assembly,_chromosome:_1	AUGUSTUS	mRNA	215831048	215831730	0.48	-	.	ID=g7991.t2;Parent=g7991;
OX031006.1_Pollenia_amentaria_genome_assembly,_chromosome:_1	AUGUSTUS	stop_codon	215831048	215831050	.	-	0	ID=g7991.t2.stop1;Parent=g7991.t2;
OX031006.1_Pollenia_amentaria_genome_assembly,_chromosome:_1	AUGUSTUS	CDS	215831048	215831202	1	-	2	ID=g7991.t2.CDS1;Parent=g7991.t2;
OX031006.1_Pollenia_amentaria_genome_assembly,_chromosome:_1	AUGUSTUS	exon	215831048	215831202	.	-	.	ID=g7991.t2.exon1;Parent=g7991.t2;
OX031006.1_Pollenia_amentaria_genome_assembly,_chromosome:_1	AUGUSTUS	intron	215831203	215831281	1	-	.	ID=g7991.t2.intron1;Parent=g7991.t2;
OX031006.1_Pollenia_amentaria_genome_assembly,_chromosome:_1	AUGUSTUS	CDS	215831282	215831354	0.52	-	0	ID=g7991.t2.CDS2;Parent=g7991.t2;
OX031006.1_Pollenia_amentaria_genome_assembly,_chromosome:_1	AUGUSTUS	exon	215831282	215831354	.	-	.	ID=g7991.t2.exon2;Parent=g7991.t2;
OX031006.1_Pollenia_amentaria_genome_assembly,_chromosome:_1	AUGUSTUS	intron	215831355	215831673	0.48	-	.	ID=g7991.t2.intron2;Parent=g7991.t2;
OX031006.1_Pollenia_amentaria_genome_assembly,_chromosome:_1	AUGUSTUS	CDS	215831674	215831730	0.68	-	0	ID=g7991.t2.CDS3;Parent=g7991.t2;
OX031006.1_Pollenia_amentaria_genome_assembly,_chromosome:_1	AUGUSTUS	exon	215831674	215831730	.	-	.	ID=g7991.t2.exon3;Parent=g7991.t2;
OX031006.1_Pollenia_amentaria_genome_assembly,_chromosome:_1	AUGUSTUS	start_codon	215831728	215831730	.	-	0	ID=g7991.t2.start1;Parent=g7991.t2;
OX031006.1_Pollenia_amentaria_genome_assembly,_chromosome:_1	AUGUSTUS	gene	215862567	215863124	.	-	.	ID=g7992;
OX031006.1_Pollenia_amentaria_genome_assembly,_chromosome:_1	AUGUSTUS	mRNA	215862567	215862902	0.9	-	.	ID=g7992.t1;Parent=g7992;
OX031006.1_Pollenia_amentaria_genome_assembly,_chromosome:_1	AUGUSTUS	stop_codon	215862567	215862569	.	-	0	ID=g7992.t1.stop1;Parent=g7992.t1;
OX031006.1_Pollenia_amentaria_genome_assembly,_chromosome:_1	AUGUSTUS	CDS	215862567	215862902	0.9	-	0	ID=g7992.t1.CDS1;Parent=g7992.t1;
OX031006.1_Pollenia_amentaria_genome_assembly,_chromosome:_1	AUGUSTUS	exon	215862567	215862902	.	-	.	ID=g7992.t1.exon1;Parent=g7992.t1;
OX031006.1_Pollenia_amentaria_genome_assembly,_chromosome:_1	AUGUSTUS	start_codon	215862900	215862902	.	-	0	ID=g7992.t1.start1;Parent=g7992.t1;
OX031006.1_Pollenia_amentaria_genome_assembly,_chromosome:_1	AUGUSTUS	mRNA	215862567	215863124	0.66	-	.	ID=g7992.t2;Parent=g7992;
OX031006.1_Pollenia_amentaria_genome_assembly,_chromosome:_1	AUGUSTUS	stop_codon	215862567	215862569	.	-	0	ID=g7992.t2.stop1;Parent=g7992.t2;
OX031006.1_Pollenia_amentaria_genome_assembly,_chromosome:_1	AUGUSTUS	CDS	215862567	215863124	0.66	-	0	ID=g7992.t2.CDS1;Parent=g7992.t2;
OX031006.1_Pollenia_amentaria_genome_assembly,_chromosome:_1	AUGUSTUS	exon	215862567	215863124	.	-	.	ID=g7992.t2.exon1;Parent=g7992.t2;
OX031006.1_Pollenia_amentaria_genome_assembly,_chromosome:_1	AUGUSTUS	start_codon	215863122	215863124	.	-	0	ID=g7992.t2.start1;Parent=g7992.t2;
OX031006.1_Pollenia_amentaria_genome_assembly,_chromosome:_1	AUGUSTUS	gene	215862567	215863844	.	-	.	ID=g7993;
OX031006.1_Pollenia_amentaria_genome_assembly,_chromosome:_1	AUGUSTUS	mRNA	215863224	215863844	0.9	-	.	ID=g7993.t1;Parent=g7993;
OX031006.1_Pollenia_amentaria_genome_assembly,_chromosome:_1	AUGUSTUS	stop_codon	215863224	215863226	.	-	0	ID=g7993.t1.stop1;Parent=g7993.t1;
OX031006.1_Pollenia_amentaria_genome_assembly,_chromosome:_1	AUGUSTUS	CDS	215863224	215863844	0.9	-	0	ID=g7993.t1.CDS1;Parent=g7993.t1;
OX031006.1_Pollenia_amentaria_genome_assembly,_chromosome:_1	AUGUSTUS	exon	215863224	215863844	.	-	.	ID=g7993.t1.exon1;Parent=g7993.t1;
OX031006.1_Pollenia_amentaria_genome_assembly,_chromosome:_1	AUGUSTUS	start_codon	215863842	215863844	.	-	0	ID=g7993.t1.start1;Parent=g7993.t1;
OX031006.1_Pollenia_amentaria_genome_assembly,_chromosome:_1	AUGUSTUS	mRNA	215862567	215863844	0.51	-	.	ID=g7993.t2;Parent=g7993;
OX031006.1_Pollenia_amentaria_genome_assembly,_chromosome:_1	AUGUSTUS	stop_codon	215862567	215862569	.	-	0	ID=g7993.t2.stop1;Parent=g7993.t2;
OX031006.1_Pollenia_amentaria_genome_assembly,_chromosome:_1	AUGUSTUS	CDS	215862567	215862871	0.89	-	2	ID=g7993.t2.CDS1;Parent=g7993.t2;
OX031006.1_Pollenia_amentaria_genome_assembly,_chromosome:_1	AUGUSTUS	exon	215862567	215862871	.	-	.	ID=g7993.t2.exon1;Parent=g7993.t2;
OX031006.1_Pollenia_amentaria_genome_assembly,_chromosome:_1	AUGUSTUS	intron	215862872	215863588	0.51	-	.	ID=g7993.t2.intron1;Parent=g7993.t2;
OX031006.1_Pollenia_amentaria_genome_assembly,_chromosome:_1	AUGUSTUS	CDS	215863589	215863844	0.58	-	0	ID=g7993.t2.CDS2;Parent=g7993.t2;
OX031006.1_Pollenia_amentaria_genome_assembly,_chromosome:_1	AUGUSTUS	exon	215863589	215863844	.	-	.	ID=g7993.t2.exon2;Parent=g7993.t2;
OX031006.1_Pollenia_amentaria_genome_assembly,_chromosome:_1	AUGUSTUS	start_codon	215863842	215863844	.	-	0	ID=g7993.t2.start1;Parent=g7993.t2;
OX031006.1_Pollenia_amentaria_genome_assembly,_chromosome:_1	AUGUSTUS	gene	215864126	215864530	.	-	.	ID=g7994;
OX031006.1_Pollenia_amentaria_genome_assembly,_chromosome:_1	AUGUSTUS	mRNA	215864126	215864530	1	-	.	ID=g7994.t1;Parent=g7994;
OX031006.1_Pollenia_amentaria_genome_assembly,_chromosome:_1	AUGUSTUS	stop_codon	215864126	215864128	.	-	0	ID=g7994.t1.stop1;Parent=g7994.t1;
OX031006.1_Pollenia_amentaria_genome_assembly,_chromosome:_1	AUGUSTUS	CDS	215864126	215864530	1	-	0	ID=g7994.t1.CDS1;Parent=g7994.t1;
OX031006.1_Pollenia_amentaria_genome_assembly,_chromosome:_1	AUGUSTUS	exon	215864126	215864530	.	-	.	ID=g7994.t1.exon1;Parent=g7994.t1;
OX031006.1_Pollenia_amentaria_genome_assembly,_chromosome:_1	AUGUSTUS	start_codon	215864528	215864530	.	-	0	ID=g7994.t1.start1;Parent=g7994.t1;
OX031006.1_Pollenia_amentaria_genome_assembly,_chromosome:_1	AUGUSTUS	gene	216018450	216018917	.	+	.	ID=g7995;
OX031006.1_Pollenia_amentaria_genome_assembly,_chromosome:_1	AUGUSTUS	mRNA	216018456	216018917	0.91	+	.	ID=g7995.t1;Parent=g7995;
OX031006.1_Pollenia_amentaria_genome_assembly,_chromosome:_1	AUGUSTUS	start_codon	216018456	216018458	.	+	0	ID=g7995.t1.start1;Parent=g7995.t1;
OX031006.1_Pollenia_amentaria_genome_assembly,_chromosome:_1	AUGUSTUS	CDS	216018456	216018649	1	+	0	ID=g7995.t1.CDS1;Parent=g7995.t1;
OX031006.1_Pollenia_amentaria_genome_assembly,_chromosome:_1	AUGUSTUS	exon	216018456	216018649	.	+	.	ID=g7995.t1.exon1;Parent=g7995.t1;
OX031006.1_Pollenia_amentaria_genome_assembly,_chromosome:_1	AUGUSTUS	intron	216018650	216018711	1	+	.	ID=g7995.t1.intron1;Parent=g7995.t1;
OX031006.1_Pollenia_amentaria_genome_assembly,_chromosome:_1	AUGUSTUS	CDS	216018712	216018781	0.91	+	1	ID=g7995.t1.CDS2;Parent=g7995.t1;
OX031006.1_Pollenia_amentaria_genome_assembly,_chromosome:_1	AUGUSTUS	exon	216018712	216018781	.	+	.	ID=g7995.t1.exon2;Parent=g7995.t1;
OX031006.1_Pollenia_amentaria_genome_assembly,_chromosome:_1	AUGUSTUS	intron	216018782	216018830	0.91	+	.	ID=g7995.t1.intron2;Parent=g7995.t1;
OX031006.1_Pollenia_amentaria_genome_assembly,_chromosome:_1	AUGUSTUS	CDS	216018831	216018917	0.91	+	0	ID=g7995.t1.CDS3;Parent=g7995.t1;
OX031006.1_Pollenia_amentaria_genome_assembly,_chromosome:_1	AUGUSTUS	exon	216018831	216018917	.	+	.	ID=g7995.t1.exon3;Parent=g7995.t1;
OX031006.1_Pollenia_amentaria_genome_assembly,_chromosome:_1	AUGUSTUS	stop_codon	216018915	216018917	.	+	0	ID=g7995.t1.stop1;Parent=g7995.t1;
OX031006.1_Pollenia_amentaria_genome_assembly,_chromosome:_1	GeneMark.hmm3	mRNA	216018450	216018811	.	+	.	ID=g7995.t2;Parent=g7995;
OX031006.1_Pollenia_amentaria_genome_assembly,_chromosome:_1	GeneMark.hmm3	start_codon	216018450	216018452	.	+	0	ID=g7995.t2.start1;Parent=g7995.t2;
OX031006.1_Pollenia_amentaria_genome_assembly,_chromosome:_1	GeneMark.hmm3	CDS	216018450	216018649	.	+	0	ID=g7995.t2.CDS1;Parent=g7995.t2;
OX031006.1_Pollenia_amentaria_genome_assembly,_chromosome:_1	GeneMark.hmm3	exon	216018450	216018649	0	+	.	ID=g7995.t2.exon1;Parent=g7995.t2;
OX031006.1_Pollenia_amentaria_genome_assembly,_chromosome:_1	GeneMark.hmm3	intron	216018650	216018711	.	+	1	ID=g7995.t2.intron1;Parent=g7995.t2;
OX031006.1_Pollenia_amentaria_genome_assembly,_chromosome:_1	GeneMark.hmm3	CDS	216018712	216018811	.	+	1	ID=g7995.t2.CDS2;Parent=g7995.t2;
OX031006.1_Pollenia_amentaria_genome_assembly,_chromosome:_1	GeneMark.hmm3	exon	216018712	216018811	0	+	.	ID=g7995.t2.exon2;Parent=g7995.t2;
OX031006.1_Pollenia_amentaria_genome_assembly,_chromosome:_1	GeneMark.hmm3	stop_codon	216018809	216018811	.	+	0	ID=g7995.t2.stop1;Parent=g7995.t2;
OX031006.1_Pollenia_amentaria_genome_assembly,_chromosome:_1	AUGUSTUS	gene	216035690	216041883	.	-	.	ID=g7996;
OX031006.1_Pollenia_amentaria_genome_assembly,_chromosome:_1	AUGUSTUS	mRNA	216035690	216041883	1	-	.	ID=g7996.t1;Parent=g7996;
OX031006.1_Pollenia_amentaria_genome_assembly,_chromosome:_1	AUGUSTUS	stop_codon	216035690	216035692	.	-	0	ID=g7996.t1.stop1;Parent=g7996.t1;
OX031006.1_Pollenia_amentaria_genome_assembly,_chromosome:_1	AUGUSTUS	CDS	216035690	216035769	1	-	2	ID=g7996.t1.CDS1;Parent=g7996.t1;
OX031006.1_Pollenia_amentaria_genome_assembly,_chromosome:_1	AUGUSTUS	exon	216035690	216035769	.	-	.	ID=g7996.t1.exon1;Parent=g7996.t1;
OX031006.1_Pollenia_amentaria_genome_assembly,_chromosome:_1	AUGUSTUS	intron	216035770	216035838	1	-	.	ID=g7996.t1.intron1;Parent=g7996.t1;
OX031006.1_Pollenia_amentaria_genome_assembly,_chromosome:_1	AUGUSTUS	CDS	216035839	216036098	1	-	1	ID=g7996.t1.CDS2;Parent=g7996.t1;
OX031006.1_Pollenia_amentaria_genome_assembly,_chromosome:_1	AUGUSTUS	exon	216035839	216036098	.	-	.	ID=g7996.t1.exon2;Parent=g7996.t1;
OX031006.1_Pollenia_amentaria_genome_assembly,_chromosome:_1	AUGUSTUS	intron	216036099	216036234	1	-	.	ID=g7996.t1.intron2;Parent=g7996.t1;
OX031006.1_Pollenia_amentaria_genome_assembly,_chromosome:_1	AUGUSTUS	CDS	216036235	216036550	1	-	2	ID=g7996.t1.CDS3;Parent=g7996.t1;
OX031006.1_Pollenia_amentaria_genome_assembly,_chromosome:_1	AUGUSTUS	exon	216036235	216036550	.	-	.	ID=g7996.t1.exon3;Parent=g7996.t1;
OX031006.1_Pollenia_amentaria_genome_assembly,_chromosome:_1	AUGUSTUS	intron	216036551	216036615	1	-	.	ID=g7996.t1.intron3;Parent=g7996.t1;
OX031006.1_Pollenia_amentaria_genome_assembly,_chromosome:_1	AUGUSTUS	CDS	216036616	216036908	1	-	1	ID=g7996.t1.CDS4;Parent=g7996.t1;
OX031006.1_Pollenia_amentaria_genome_assembly,_chromosome:_1	AUGUSTUS	exon	216036616	216036908	.	-	.	ID=g7996.t1.exon4;Parent=g7996.t1;
OX031006.1_Pollenia_amentaria_genome_assembly,_chromosome:_1	AUGUSTUS	intron	216036909	216039257	1	-	.	ID=g7996.t1.intron4;Parent=g7996.t1;
OX031006.1_Pollenia_amentaria_genome_assembly,_chromosome:_1	AUGUSTUS	CDS	216039258	216039360	1	-	2	ID=g7996.t1.CDS5;Parent=g7996.t1;
OX031006.1_Pollenia_amentaria_genome_assembly,_chromosome:_1	AUGUSTUS	exon	216039258	216039360	.	-	.	ID=g7996.t1.exon5;Parent=g7996.t1;
OX031006.1_Pollenia_amentaria_genome_assembly,_chromosome:_1	AUGUSTUS	intron	216039361	216039424	1	-	.	ID=g7996.t1.intron5;Parent=g7996.t1;
OX031006.1_Pollenia_amentaria_genome_assembly,_chromosome:_1	AUGUSTUS	CDS	216039425	216039527	1	-	0	ID=g7996.t1.CDS6;Parent=g7996.t1;
OX031006.1_Pollenia_amentaria_genome_assembly,_chromosome:_1	AUGUSTUS	exon	216039425	216039527	.	-	.	ID=g7996.t1.exon6;Parent=g7996.t1;
OX031006.1_Pollenia_amentaria_genome_assembly,_chromosome:_1	AUGUSTUS	intron	216039528	216039596	1	-	.	ID=g7996.t1.intron6;Parent=g7996.t1;
OX031006.1_Pollenia_amentaria_genome_assembly,_chromosome:_1	AUGUSTUS	CDS	216039597	216039904	1	-	2	ID=g7996.t1.CDS7;Parent=g7996.t1;
OX031006.1_Pollenia_amentaria_genome_assembly,_chromosome:_1	AUGUSTUS	exon	216039597	216039904	.	-	.	ID=g7996.t1.exon7;Parent=g7996.t1;
OX031006.1_Pollenia_amentaria_genome_assembly,_chromosome:_1	AUGUSTUS	intron	216039905	216039961	1	-	.	ID=g7996.t1.intron7;Parent=g7996.t1;
OX031006.1_Pollenia_amentaria_genome_assembly,_chromosome:_1	AUGUSTUS	CDS	216039962	216040148	1	-	0	ID=g7996.t1.CDS8;Parent=g7996.t1;
OX031006.1_Pollenia_amentaria_genome_assembly,_chromosome:_1	AUGUSTUS	exon	216039962	216040148	.	-	.	ID=g7996.t1.exon8;Parent=g7996.t1;
OX031006.1_Pollenia_amentaria_genome_assembly,_chromosome:_1	AUGUSTUS	intron	216040149	216040415	1	-	.	ID=g7996.t1.intron8;Parent=g7996.t1;
OX031006.1_Pollenia_amentaria_genome_assembly,_chromosome:_1	AUGUSTUS	CDS	216040416	216041671	1	-	2	ID=g7996.t1.CDS9;Parent=g7996.t1;
OX031006.1_Pollenia_amentaria_genome_assembly,_chromosome:_1	AUGUSTUS	exon	216040416	216041671	.	-	.	ID=g7996.t1.exon9;Parent=g7996.t1;
OX031006.1_Pollenia_amentaria_genome_assembly,_chromosome:_1	AUGUSTUS	intron	216041672	216041732	1	-	.	ID=g7996.t1.intron9;Parent=g7996.t1;
OX031006.1_Pollenia_amentaria_genome_assembly,_chromosome:_1	AUGUSTUS	CDS	216041733	216041883	1	-	0	ID=g7996.t1.CDS10;Parent=g7996.t1;
OX031006.1_Pollenia_amentaria_genome_assembly,_chromosome:_1	AUGUSTUS	exon	216041733	216041883	.	-	.	ID=g7996.t1.exon10;Parent=g7996.t1;
OX031006.1_Pollenia_amentaria_genome_assembly,_chromosome:_1	AUGUSTUS	start_codon	216041881	216041883	.	-	0	ID=g7996.t1.start1;Parent=g7996.t1;
OX031006.1_Pollenia_amentaria_genome_assembly,_chromosome:_1	AUGUSTUS	gene	216057021	216062009	.	+	.	ID=g7997;
OX031006.1_Pollenia_amentaria_genome_assembly,_chromosome:_1	AUGUSTUS	mRNA	216057021	216062009	1	+	.	ID=g7997.t1;Parent=g7997;
OX031006.1_Pollenia_amentaria_genome_assembly,_chromosome:_1	AUGUSTUS	start_codon	216057021	216057023	.	+	0	ID=g7997.t1.start1;Parent=g7997.t1;
OX031006.1_Pollenia_amentaria_genome_assembly,_chromosome:_1	AUGUSTUS	CDS	216057021	216057398	1	+	0	ID=g7997.t1.CDS1;Parent=g7997.t1;
OX031006.1_Pollenia_amentaria_genome_assembly,_chromosome:_1	AUGUSTUS	exon	216057021	216057398	.	+	.	ID=g7997.t1.exon1;Parent=g7997.t1;
OX031006.1_Pollenia_amentaria_genome_assembly,_chromosome:_1	AUGUSTUS	intron	216057399	216057453	1	+	.	ID=g7997.t1.intron1;Parent=g7997.t1;
OX031006.1_Pollenia_amentaria_genome_assembly,_chromosome:_1	AUGUSTUS	CDS	216057454	216057637	1	+	0	ID=g7997.t1.CDS2;Parent=g7997.t1;
OX031006.1_Pollenia_amentaria_genome_assembly,_chromosome:_1	AUGUSTUS	exon	216057454	216057637	.	+	.	ID=g7997.t1.exon2;Parent=g7997.t1;
OX031006.1_Pollenia_amentaria_genome_assembly,_chromosome:_1	AUGUSTUS	intron	216057638	216057697	1	+	.	ID=g7997.t1.intron2;Parent=g7997.t1;
OX031006.1_Pollenia_amentaria_genome_assembly,_chromosome:_1	AUGUSTUS	CDS	216057698	216057906	1	+	2	ID=g7997.t1.CDS3;Parent=g7997.t1;
OX031006.1_Pollenia_amentaria_genome_assembly,_chromosome:_1	AUGUSTUS	exon	216057698	216057906	.	+	.	ID=g7997.t1.exon3;Parent=g7997.t1;
OX031006.1_Pollenia_amentaria_genome_assembly,_chromosome:_1	AUGUSTUS	intron	216057907	216060639	1	+	.	ID=g7997.t1.intron3;Parent=g7997.t1;
OX031006.1_Pollenia_amentaria_genome_assembly,_chromosome:_1	AUGUSTUS	CDS	216060640	216060855	1	+	0	ID=g7997.t1.CDS4;Parent=g7997.t1;
OX031006.1_Pollenia_amentaria_genome_assembly,_chromosome:_1	AUGUSTUS	exon	216060640	216060855	.	+	.	ID=g7997.t1.exon4;Parent=g7997.t1;
OX031006.1_Pollenia_amentaria_genome_assembly,_chromosome:_1	AUGUSTUS	intron	216060856	216060920	1	+	.	ID=g7997.t1.intron4;Parent=g7997.t1;
OX031006.1_Pollenia_amentaria_genome_assembly,_chromosome:_1	AUGUSTUS	CDS	216060921	216061112	1	+	0	ID=g7997.t1.CDS5;Parent=g7997.t1;
OX031006.1_Pollenia_amentaria_genome_assembly,_chromosome:_1	AUGUSTUS	exon	216060921	216061112	.	+	.	ID=g7997.t1.exon5;Parent=g7997.t1;
OX031006.1_Pollenia_amentaria_genome_assembly,_chromosome:_1	AUGUSTUS	intron	216061113	216061176	1	+	.	ID=g7997.t1.intron5;Parent=g7997.t1;
OX031006.1_Pollenia_amentaria_genome_assembly,_chromosome:_1	AUGUSTUS	CDS	216061177	216061307	1	+	0	ID=g7997.t1.CDS6;Parent=g7997.t1;
OX031006.1_Pollenia_amentaria_genome_assembly,_chromosome:_1	AUGUSTUS	exon	216061177	216061307	.	+	.	ID=g7997.t1.exon6;Parent=g7997.t1;
OX031006.1_Pollenia_amentaria_genome_assembly,_chromosome:_1	AUGUSTUS	intron	216061308	216061403	1	+	.	ID=g7997.t1.intron6;Parent=g7997.t1;
OX031006.1_Pollenia_amentaria_genome_assembly,_chromosome:_1	AUGUSTUS	CDS	216061404	216061820	1	+	1	ID=g7997.t1.CDS7;Parent=g7997.t1;
OX031006.1_Pollenia_amentaria_genome_assembly,_chromosome:_1	AUGUSTUS	exon	216061404	216061820	.	+	.	ID=g7997.t1.exon7;Parent=g7997.t1;
OX031006.1_Pollenia_amentaria_genome_assembly,_chromosome:_1	AUGUSTUS	intron	216061821	216061879	1	+	.	ID=g7997.t1.intron7;Parent=g7997.t1;
OX031006.1_Pollenia_amentaria_genome_assembly,_chromosome:_1	AUGUSTUS	CDS	216061880	216062009	1	+	1	ID=g7997.t1.CDS8;Parent=g7997.t1;
OX031006.1_Pollenia_amentaria_genome_assembly,_chromosome:_1	AUGUSTUS	exon	216061880	216062009	.	+	.	ID=g7997.t1.exon8;Parent=g7997.t1;
OX031006.1_Pollenia_amentaria_genome_assembly,_chromosome:_1	AUGUSTUS	stop_codon	216062007	216062009	.	+	0	ID=g7997.t1.stop1;Parent=g7997.t1;
OX031006.1_Pollenia_amentaria_genome_assembly,_chromosome:_1	AUGUSTUS	gene	216071501	216074440	.	-	.	ID=g7998;
OX031006.1_Pollenia_amentaria_genome_assembly,_chromosome:_1	AUGUSTUS	mRNA	216071501	216074440	1	-	.	ID=g7998.t1;Parent=g7998;
OX031006.1_Pollenia_amentaria_genome_assembly,_chromosome:_1	AUGUSTUS	stop_codon	216071501	216071503	.	-	0	ID=g7998.t1.stop1;Parent=g7998.t1;
OX031006.1_Pollenia_amentaria_genome_assembly,_chromosome:_1	AUGUSTUS	CDS	216071501	216074440	1	-	0	ID=g7998.t1.CDS1;Parent=g7998.t1;
OX031006.1_Pollenia_amentaria_genome_assembly,_chromosome:_1	AUGUSTUS	exon	216071501	216074440	.	-	.	ID=g7998.t1.exon1;Parent=g7998.t1;
OX031006.1_Pollenia_amentaria_genome_assembly,_chromosome:_1	AUGUSTUS	start_codon	216074438	216074440	.	-	0	ID=g7998.t1.start1;Parent=g7998.t1;
OX031006.1_Pollenia_amentaria_genome_assembly,_chromosome:_1	AUGUSTUS	gene	216082739	216087626	.	+	.	ID=g7999;
OX031006.1_Pollenia_amentaria_genome_assembly,_chromosome:_1	AUGUSTUS	mRNA	216082739	216087626	1	+	.	ID=g7999.t1;Parent=g7999;
OX031006.1_Pollenia_amentaria_genome_assembly,_chromosome:_1	AUGUSTUS	start_codon	216082739	216082741	.	+	0	ID=g7999.t1.start1;Parent=g7999.t1;
OX031006.1_Pollenia_amentaria_genome_assembly,_chromosome:_1	AUGUSTUS	CDS	216082739	216083123	1	+	0	ID=g7999.t1.CDS1;Parent=g7999.t1;
OX031006.1_Pollenia_amentaria_genome_assembly,_chromosome:_1	AUGUSTUS	exon	216082739	216083123	.	+	.	ID=g7999.t1.exon1;Parent=g7999.t1;
OX031006.1_Pollenia_amentaria_genome_assembly,_chromosome:_1	AUGUSTUS	intron	216083124	216083253	1	+	.	ID=g7999.t1.intron1;Parent=g7999.t1;
OX031006.1_Pollenia_amentaria_genome_assembly,_chromosome:_1	AUGUSTUS	CDS	216083254	216083639	1	+	2	ID=g7999.t1.CDS2;Parent=g7999.t1;
OX031006.1_Pollenia_amentaria_genome_assembly,_chromosome:_1	AUGUSTUS	exon	216083254	216083639	.	+	.	ID=g7999.t1.exon2;Parent=g7999.t1;
OX031006.1_Pollenia_amentaria_genome_assembly,_chromosome:_1	AUGUSTUS	intron	216083640	216087005	1	+	.	ID=g7999.t1.intron2;Parent=g7999.t1;
OX031006.1_Pollenia_amentaria_genome_assembly,_chromosome:_1	AUGUSTUS	CDS	216087006	216087358	1	+	0	ID=g7999.t1.CDS3;Parent=g7999.t1;
OX031006.1_Pollenia_amentaria_genome_assembly,_chromosome:_1	AUGUSTUS	exon	216087006	216087358	.	+	.	ID=g7999.t1.exon3;Parent=g7999.t1;
OX031006.1_Pollenia_amentaria_genome_assembly,_chromosome:_1	AUGUSTUS	intron	216087359	216087415	1	+	.	ID=g7999.t1.intron3;Parent=g7999.t1;
OX031006.1_Pollenia_amentaria_genome_assembly,_chromosome:_1	AUGUSTUS	CDS	216087416	216087626	1	+	1	ID=g7999.t1.CDS4;Parent=g7999.t1;
OX031006.1_Pollenia_amentaria_genome_assembly,_chromosome:_1	AUGUSTUS	exon	216087416	216087626	.	+	.	ID=g7999.t1.exon4;Parent=g7999.t1;
OX031006.1_Pollenia_amentaria_genome_assembly,_chromosome:_1	AUGUSTUS	stop_codon	216087624	216087626	.	+	0	ID=g7999.t1.stop1;Parent=g7999.t1;
OX031006.1_Pollenia_amentaria_genome_assembly,_chromosome:_1	AUGUSTUS	gene	216089784	216091061	.	-	.	ID=g8000;
OX031006.1_Pollenia_amentaria_genome_assembly,_chromosome:_1	AUGUSTUS	mRNA	216089784	216091061	1	-	.	ID=g8000.t1;Parent=g8000;
OX031006.1_Pollenia_amentaria_genome_assembly,_chromosome:_1	AUGUSTUS	stop_codon	216089784	216089786	.	-	0	ID=g8000.t1.stop1;Parent=g8000.t1;
OX031006.1_Pollenia_amentaria_genome_assembly,_chromosome:_1	AUGUSTUS	CDS	216089784	216091061	1	-	0	ID=g8000.t1.CDS1;Parent=g8000.t1;
OX031006.1_Pollenia_amentaria_genome_assembly,_chromosome:_1	AUGUSTUS	exon	216089784	216091061	.	-	.	ID=g8000.t1.exon1;Parent=g8000.t1;
OX031006.1_Pollenia_amentaria_genome_assembly,_chromosome:_1	AUGUSTUS	start_codon	216091059	216091061	.	-	0	ID=g8000.t1.start1;Parent=g8000.t1;
OX031006.1_Pollenia_amentaria_genome_assembly,_chromosome:_1	AUGUSTUS	gene	216104417	216105301	.	+	.	ID=g8001;
OX031006.1_Pollenia_amentaria_genome_assembly,_chromosome:_1	AUGUSTUS	mRNA	216104417	216105301	1	+	.	ID=g8001.t1;Parent=g8001;
OX031006.1_Pollenia_amentaria_genome_assembly,_chromosome:_1	AUGUSTUS	start_codon	216104417	216104419	.	+	0	ID=g8001.t1.start1;Parent=g8001.t1;
OX031006.1_Pollenia_amentaria_genome_assembly,_chromosome:_1	AUGUSTUS	CDS	216104417	216105301	1	+	0	ID=g8001.t1.CDS1;Parent=g8001.t1;
OX031006.1_Pollenia_amentaria_genome_assembly,_chromosome:_1	AUGUSTUS	exon	216104417	216105301	.	+	.	ID=g8001.t1.exon1;Parent=g8001.t1;
OX031006.1_Pollenia_amentaria_genome_assembly,_chromosome:_1	AUGUSTUS	stop_codon	216105299	216105301	.	+	0	ID=g8001.t1.stop1;Parent=g8001.t1;
OX031006.1_Pollenia_amentaria_genome_assembly,_chromosome:_1	AUGUSTUS	gene	216120798	216121802	.	+	.	ID=g8002;
OX031006.1_Pollenia_amentaria_genome_assembly,_chromosome:_1	AUGUSTUS	mRNA	216120798	216121802	1	+	.	ID=g8002.t1;Parent=g8002;
OX031006.1_Pollenia_amentaria_genome_assembly,_chromosome:_1	AUGUSTUS	start_codon	216120798	216120800	.	+	0	ID=g8002.t1.start1;Parent=g8002.t1;
OX031006.1_Pollenia_amentaria_genome_assembly,_chromosome:_1	AUGUSTUS	CDS	216120798	216121802	1	+	0	ID=g8002.t1.CDS1;Parent=g8002.t1;
OX031006.1_Pollenia_amentaria_genome_assembly,_chromosome:_1	AUGUSTUS	exon	216120798	216121802	.	+	.	ID=g8002.t1.exon1;Parent=g8002.t1;
OX031006.1_Pollenia_amentaria_genome_assembly,_chromosome:_1	AUGUSTUS	stop_codon	216121800	216121802	.	+	0	ID=g8002.t1.stop1;Parent=g8002.t1;
OX031006.1_Pollenia_amentaria_genome_assembly,_chromosome:_1	AUGUSTUS	gene	216128059	216140080	.	-	.	ID=g8003;
OX031006.1_Pollenia_amentaria_genome_assembly,_chromosome:_1	AUGUSTUS	mRNA	216128059	216140080	0.72	-	.	ID=g8003.t1;Parent=g8003;
OX031006.1_Pollenia_amentaria_genome_assembly,_chromosome:_1	AUGUSTUS	stop_codon	216128059	216128061	.	-	0	ID=g8003.t1.stop1;Parent=g8003.t1;
OX031006.1_Pollenia_amentaria_genome_assembly,_chromosome:_1	AUGUSTUS	CDS	216128059	216128410	1	-	1	ID=g8003.t1.CDS1;Parent=g8003.t1;
OX031006.1_Pollenia_amentaria_genome_assembly,_chromosome:_1	AUGUSTUS	exon	216128059	216128410	.	-	.	ID=g8003.t1.exon1;Parent=g8003.t1;
OX031006.1_Pollenia_amentaria_genome_assembly,_chromosome:_1	AUGUSTUS	intron	216128411	216140054	0.72	-	.	ID=g8003.t1.intron1;Parent=g8003.t1;
OX031006.1_Pollenia_amentaria_genome_assembly,_chromosome:_1	AUGUSTUS	CDS	216140055	216140080	0.72	-	0	ID=g8003.t1.CDS2;Parent=g8003.t1;
OX031006.1_Pollenia_amentaria_genome_assembly,_chromosome:_1	AUGUSTUS	exon	216140055	216140080	.	-	.	ID=g8003.t1.exon2;Parent=g8003.t1;
OX031006.1_Pollenia_amentaria_genome_assembly,_chromosome:_1	AUGUSTUS	start_codon	216140078	216140080	.	-	0	ID=g8003.t1.start1;Parent=g8003.t1;
OX031006.1_Pollenia_amentaria_genome_assembly,_chromosome:_1	AUGUSTUS	gene	216273170	216288236	.	+	.	ID=g8004;
OX031006.1_Pollenia_amentaria_genome_assembly,_chromosome:_1	AUGUSTUS	mRNA	216273170	216288236	0.31	+	.	ID=g8004.t1;Parent=g8004;
OX031006.1_Pollenia_amentaria_genome_assembly,_chromosome:_1	AUGUSTUS	start_codon	216273170	216273172	.	+	0	ID=g8004.t1.start1;Parent=g8004.t1;
OX031006.1_Pollenia_amentaria_genome_assembly,_chromosome:_1	AUGUSTUS	CDS	216273170	216273202	0.31	+	0	ID=g8004.t1.CDS1;Parent=g8004.t1;
OX031006.1_Pollenia_amentaria_genome_assembly,_chromosome:_1	AUGUSTUS	exon	216273170	216273202	.	+	.	ID=g8004.t1.exon1;Parent=g8004.t1;
OX031006.1_Pollenia_amentaria_genome_assembly,_chromosome:_1	AUGUSTUS	intron	216273203	216276261	0.31	+	.	ID=g8004.t1.intron1;Parent=g8004.t1;
OX031006.1_Pollenia_amentaria_genome_assembly,_chromosome:_1	AUGUSTUS	CDS	216276262	216276454	1	+	0	ID=g8004.t1.CDS2;Parent=g8004.t1;
OX031006.1_Pollenia_amentaria_genome_assembly,_chromosome:_1	AUGUSTUS	exon	216276262	216276454	.	+	.	ID=g8004.t1.exon2;Parent=g8004.t1;
OX031006.1_Pollenia_amentaria_genome_assembly,_chromosome:_1	AUGUSTUS	intron	216276455	216282555	1	+	.	ID=g8004.t1.intron2;Parent=g8004.t1;
OX031006.1_Pollenia_amentaria_genome_assembly,_chromosome:_1	AUGUSTUS	CDS	216282556	216282849	1	+	2	ID=g8004.t1.CDS3;Parent=g8004.t1;
OX031006.1_Pollenia_amentaria_genome_assembly,_chromosome:_1	AUGUSTUS	exon	216282556	216282849	.	+	.	ID=g8004.t1.exon3;Parent=g8004.t1;
OX031006.1_Pollenia_amentaria_genome_assembly,_chromosome:_1	AUGUSTUS	intron	216282850	216282971	1	+	.	ID=g8004.t1.intron3;Parent=g8004.t1;
OX031006.1_Pollenia_amentaria_genome_assembly,_chromosome:_1	AUGUSTUS	CDS	216282972	216284032	1	+	2	ID=g8004.t1.CDS4;Parent=g8004.t1;
OX031006.1_Pollenia_amentaria_genome_assembly,_chromosome:_1	AUGUSTUS	exon	216282972	216284032	.	+	.	ID=g8004.t1.exon4;Parent=g8004.t1;
OX031006.1_Pollenia_amentaria_genome_assembly,_chromosome:_1	AUGUSTUS	intron	216284033	216284103	1	+	.	ID=g8004.t1.intron4;Parent=g8004.t1;
OX031006.1_Pollenia_amentaria_genome_assembly,_chromosome:_1	AUGUSTUS	CDS	216284104	216284460	1	+	0	ID=g8004.t1.CDS5;Parent=g8004.t1;
OX031006.1_Pollenia_amentaria_genome_assembly,_chromosome:_1	AUGUSTUS	exon	216284104	216284460	.	+	.	ID=g8004.t1.exon5;Parent=g8004.t1;
OX031006.1_Pollenia_amentaria_genome_assembly,_chromosome:_1	AUGUSTUS	intron	216284461	216284523	1	+	.	ID=g8004.t1.intron5;Parent=g8004.t1;
OX031006.1_Pollenia_amentaria_genome_assembly,_chromosome:_1	AUGUSTUS	CDS	216284524	216284649	1	+	0	ID=g8004.t1.CDS6;Parent=g8004.t1;
OX031006.1_Pollenia_amentaria_genome_assembly,_chromosome:_1	AUGUSTUS	exon	216284524	216284649	.	+	.	ID=g8004.t1.exon6;Parent=g8004.t1;
OX031006.1_Pollenia_amentaria_genome_assembly,_chromosome:_1	AUGUSTUS	intron	216284650	216288161	1	+	.	ID=g8004.t1.intron6;Parent=g8004.t1;
OX031006.1_Pollenia_amentaria_genome_assembly,_chromosome:_1	AUGUSTUS	CDS	216288162	216288236	1	+	0	ID=g8004.t1.CDS7;Parent=g8004.t1;
OX031006.1_Pollenia_amentaria_genome_assembly,_chromosome:_1	AUGUSTUS	exon	216288162	216288236	.	+	.	ID=g8004.t1.exon7;Parent=g8004.t1;
OX031006.1_Pollenia_amentaria_genome_assembly,_chromosome:_1	AUGUSTUS	stop_codon	216288234	216288236	.	+	0	ID=g8004.t1.stop1;Parent=g8004.t1;
OX031006.1_Pollenia_amentaria_genome_assembly,_chromosome:_1	AUGUSTUS	gene	216441373	216444852	.	+	.	ID=g8005;
OX031006.1_Pollenia_amentaria_genome_assembly,_chromosome:_1	AUGUSTUS	mRNA	216441373	216444852	1	+	.	ID=g8005.t1;Parent=g8005;
OX031006.1_Pollenia_amentaria_genome_assembly,_chromosome:_1	AUGUSTUS	start_codon	216441373	216441375	.	+	0	ID=g8005.t1.start1;Parent=g8005.t1;
OX031006.1_Pollenia_amentaria_genome_assembly,_chromosome:_1	AUGUSTUS	CDS	216441373	216441711	1	+	0	ID=g8005.t1.CDS1;Parent=g8005.t1;
OX031006.1_Pollenia_amentaria_genome_assembly,_chromosome:_1	AUGUSTUS	exon	216441373	216441711	.	+	.	ID=g8005.t1.exon1;Parent=g8005.t1;
OX031006.1_Pollenia_amentaria_genome_assembly,_chromosome:_1	AUGUSTUS	intron	216441712	216441783	1	+	.	ID=g8005.t1.intron1;Parent=g8005.t1;
OX031006.1_Pollenia_amentaria_genome_assembly,_chromosome:_1	AUGUSTUS	CDS	216441784	216441899	1	+	0	ID=g8005.t1.CDS2;Parent=g8005.t1;
OX031006.1_Pollenia_amentaria_genome_assembly,_chromosome:_1	AUGUSTUS	exon	216441784	216441899	.	+	.	ID=g8005.t1.exon2;Parent=g8005.t1;
OX031006.1_Pollenia_amentaria_genome_assembly,_chromosome:_1	AUGUSTUS	intron	216441900	216441959	1	+	.	ID=g8005.t1.intron2;Parent=g8005.t1;
OX031006.1_Pollenia_amentaria_genome_assembly,_chromosome:_1	AUGUSTUS	CDS	216441960	216442195	1	+	1	ID=g8005.t1.CDS3;Parent=g8005.t1;
OX031006.1_Pollenia_amentaria_genome_assembly,_chromosome:_1	AUGUSTUS	exon	216441960	216442195	.	+	.	ID=g8005.t1.exon3;Parent=g8005.t1;
OX031006.1_Pollenia_amentaria_genome_assembly,_chromosome:_1	AUGUSTUS	intron	216442196	216444462	1	+	.	ID=g8005.t1.intron3;Parent=g8005.t1;
OX031006.1_Pollenia_amentaria_genome_assembly,_chromosome:_1	AUGUSTUS	CDS	216444463	216444620	1	+	2	ID=g8005.t1.CDS4;Parent=g8005.t1;
OX031006.1_Pollenia_amentaria_genome_assembly,_chromosome:_1	AUGUSTUS	exon	216444463	216444620	.	+	.	ID=g8005.t1.exon4;Parent=g8005.t1;
OX031006.1_Pollenia_amentaria_genome_assembly,_chromosome:_1	AUGUSTUS	intron	216444621	216444675	1	+	.	ID=g8005.t1.intron4;Parent=g8005.t1;
OX031006.1_Pollenia_amentaria_genome_assembly,_chromosome:_1	AUGUSTUS	CDS	216444676	216444852	1	+	0	ID=g8005.t1.CDS5;Parent=g8005.t1;
OX031006.1_Pollenia_amentaria_genome_assembly,_chromosome:_1	AUGUSTUS	exon	216444676	216444852	.	+	.	ID=g8005.t1.exon5;Parent=g8005.t1;
OX031006.1_Pollenia_amentaria_genome_assembly,_chromosome:_1	AUGUSTUS	stop_codon	216444850	216444852	.	+	0	ID=g8005.t1.stop1;Parent=g8005.t1;
OX031006.1_Pollenia_amentaria_genome_assembly,_chromosome:_1	AUGUSTUS	gene	216444917	216450789	.	-	.	ID=g8006;
OX031006.1_Pollenia_amentaria_genome_assembly,_chromosome:_1	AUGUSTUS	mRNA	216444917	216450789	1	-	.	ID=g8006.t1;Parent=g8006;
OX031006.1_Pollenia_amentaria_genome_assembly,_chromosome:_1	AUGUSTUS	stop_codon	216444917	216444919	.	-	0	ID=g8006.t1.stop1;Parent=g8006.t1;
OX031006.1_Pollenia_amentaria_genome_assembly,_chromosome:_1	AUGUSTUS	CDS	216444917	216445358	1	-	1	ID=g8006.t1.CDS1;Parent=g8006.t1;
OX031006.1_Pollenia_amentaria_genome_assembly,_chromosome:_1	AUGUSTUS	exon	216444917	216445358	.	-	.	ID=g8006.t1.exon1;Parent=g8006.t1;
OX031006.1_Pollenia_amentaria_genome_assembly,_chromosome:_1	AUGUSTUS	intron	216445359	216445419	1	-	.	ID=g8006.t1.intron1;Parent=g8006.t1;
OX031006.1_Pollenia_amentaria_genome_assembly,_chromosome:_1	AUGUSTUS	CDS	216445420	216445584	1	-	1	ID=g8006.t1.CDS2;Parent=g8006.t1;
OX031006.1_Pollenia_amentaria_genome_assembly,_chromosome:_1	AUGUSTUS	exon	216445420	216445584	.	-	.	ID=g8006.t1.exon2;Parent=g8006.t1;
OX031006.1_Pollenia_amentaria_genome_assembly,_chromosome:_1	AUGUSTUS	intron	216445585	216445648	1	-	.	ID=g8006.t1.intron2;Parent=g8006.t1;
OX031006.1_Pollenia_amentaria_genome_assembly,_chromosome:_1	AUGUSTUS	CDS	216445649	216445758	1	-	0	ID=g8006.t1.CDS3;Parent=g8006.t1;
OX031006.1_Pollenia_amentaria_genome_assembly,_chromosome:_1	AUGUSTUS	exon	216445649	216445758	.	-	.	ID=g8006.t1.exon3;Parent=g8006.t1;
OX031006.1_Pollenia_amentaria_genome_assembly,_chromosome:_1	AUGUSTUS	intron	216445759	216450055	1	-	.	ID=g8006.t1.intron3;Parent=g8006.t1;
OX031006.1_Pollenia_amentaria_genome_assembly,_chromosome:_1	AUGUSTUS	CDS	216450056	216450171	1	-	2	ID=g8006.t1.CDS4;Parent=g8006.t1;
OX031006.1_Pollenia_amentaria_genome_assembly,_chromosome:_1	AUGUSTUS	exon	216450056	216450171	.	-	.	ID=g8006.t1.exon4;Parent=g8006.t1;
OX031006.1_Pollenia_amentaria_genome_assembly,_chromosome:_1	AUGUSTUS	intron	216450172	216450242	1	-	.	ID=g8006.t1.intron4;Parent=g8006.t1;
OX031006.1_Pollenia_amentaria_genome_assembly,_chromosome:_1	AUGUSTUS	CDS	216450243	216450789	1	-	0	ID=g8006.t1.CDS5;Parent=g8006.t1;
OX031006.1_Pollenia_amentaria_genome_assembly,_chromosome:_1	AUGUSTUS	exon	216450243	216450789	.	-	.	ID=g8006.t1.exon5;Parent=g8006.t1;
OX031006.1_Pollenia_amentaria_genome_assembly,_chromosome:_1	AUGUSTUS	start_codon	216450787	216450789	.	-	0	ID=g8006.t1.start1;Parent=g8006.t1;
OX031006.1_Pollenia_amentaria_genome_assembly,_chromosome:_1	AUGUSTUS	gene	216460357	216460728	.	-	.	ID=g8007;
OX031006.1_Pollenia_amentaria_genome_assembly,_chromosome:_1	AUGUSTUS	mRNA	216460357	216460728	1	-	.	ID=g8007.t1;Parent=g8007;
OX031006.1_Pollenia_amentaria_genome_assembly,_chromosome:_1	AUGUSTUS	stop_codon	216460357	216460359	.	-	0	ID=g8007.t1.stop1;Parent=g8007.t1;
OX031006.1_Pollenia_amentaria_genome_assembly,_chromosome:_1	AUGUSTUS	CDS	216460357	216460448	1	-	2	ID=g8007.t1.CDS1;Parent=g8007.t1;
OX031006.1_Pollenia_amentaria_genome_assembly,_chromosome:_1	AUGUSTUS	exon	216460357	216460448	.	-	.	ID=g8007.t1.exon1;Parent=g8007.t1;
OX031006.1_Pollenia_amentaria_genome_assembly,_chromosome:_1	AUGUSTUS	intron	216460449	216460519	1	-	.	ID=g8007.t1.intron1;Parent=g8007.t1;
OX031006.1_Pollenia_amentaria_genome_assembly,_chromosome:_1	AUGUSTUS	CDS	216460520	216460649	1	-	0	ID=g8007.t1.CDS2;Parent=g8007.t1;
OX031006.1_Pollenia_amentaria_genome_assembly,_chromosome:_1	AUGUSTUS	exon	216460520	216460649	.	-	.	ID=g8007.t1.exon2;Parent=g8007.t1;
OX031006.1_Pollenia_amentaria_genome_assembly,_chromosome:_1	AUGUSTUS	intron	216460650	216460713	1	-	.	ID=g8007.t1.intron2;Parent=g8007.t1;
OX031006.1_Pollenia_amentaria_genome_assembly,_chromosome:_1	AUGUSTUS	CDS	216460714	216460728	1	-	0	ID=g8007.t1.CDS3;Parent=g8007.t1;
OX031006.1_Pollenia_amentaria_genome_assembly,_chromosome:_1	AUGUSTUS	exon	216460714	216460728	.	-	.	ID=g8007.t1.exon3;Parent=g8007.t1;
OX031006.1_Pollenia_amentaria_genome_assembly,_chromosome:_1	AUGUSTUS	start_codon	216460726	216460728	.	-	0	ID=g8007.t1.start1;Parent=g8007.t1;
OX031006.1_Pollenia_amentaria_genome_assembly,_chromosome:_1	AUGUSTUS	gene	216465388	216466321	.	-	.	ID=g8008;
OX031006.1_Pollenia_amentaria_genome_assembly,_chromosome:_1	AUGUSTUS	mRNA	216465388	216466321	1	-	.	ID=g8008.t1;Parent=g8008;
OX031006.1_Pollenia_amentaria_genome_assembly,_chromosome:_1	AUGUSTUS	stop_codon	216465388	216465390	.	-	0	ID=g8008.t1.stop1;Parent=g8008.t1;
OX031006.1_Pollenia_amentaria_genome_assembly,_chromosome:_1	AUGUSTUS	CDS	216465388	216465518	1	-	2	ID=g8008.t1.CDS1;Parent=g8008.t1;
OX031006.1_Pollenia_amentaria_genome_assembly,_chromosome:_1	AUGUSTUS	exon	216465388	216465518	.	-	.	ID=g8008.t1.exon1;Parent=g8008.t1;
OX031006.1_Pollenia_amentaria_genome_assembly,_chromosome:_1	AUGUSTUS	intron	216465519	216465593	1	-	.	ID=g8008.t1.intron1;Parent=g8008.t1;
OX031006.1_Pollenia_amentaria_genome_assembly,_chromosome:_1	AUGUSTUS	CDS	216465594	216466127	1	-	2	ID=g8008.t1.CDS2;Parent=g8008.t1;
OX031006.1_Pollenia_amentaria_genome_assembly,_chromosome:_1	AUGUSTUS	exon	216465594	216466127	.	-	.	ID=g8008.t1.exon2;Parent=g8008.t1;
OX031006.1_Pollenia_amentaria_genome_assembly,_chromosome:_1	AUGUSTUS	intron	216466128	216466185	1	-	.	ID=g8008.t1.intron2;Parent=g8008.t1;
OX031006.1_Pollenia_amentaria_genome_assembly,_chromosome:_1	AUGUSTUS	CDS	216466186	216466321	1	-	0	ID=g8008.t1.CDS3;Parent=g8008.t1;
OX031006.1_Pollenia_amentaria_genome_assembly,_chromosome:_1	AUGUSTUS	exon	216466186	216466321	.	-	.	ID=g8008.t1.exon3;Parent=g8008.t1;
OX031006.1_Pollenia_amentaria_genome_assembly,_chromosome:_1	AUGUSTUS	start_codon	216466319	216466321	.	-	0	ID=g8008.t1.start1;Parent=g8008.t1;
OX031006.1_Pollenia_amentaria_genome_assembly,_chromosome:_1	AUGUSTUS	gene	216474015	216474878	.	-	.	ID=g8009;
OX031006.1_Pollenia_amentaria_genome_assembly,_chromosome:_1	AUGUSTUS	mRNA	216474015	216474878	1	-	.	ID=g8009.t1;Parent=g8009;
OX031006.1_Pollenia_amentaria_genome_assembly,_chromosome:_1	AUGUSTUS	stop_codon	216474015	216474017	.	-	0	ID=g8009.t1.stop1;Parent=g8009.t1;
OX031006.1_Pollenia_amentaria_genome_assembly,_chromosome:_1	AUGUSTUS	CDS	216474015	216474731	1	-	0	ID=g8009.t1.CDS1;Parent=g8009.t1;
OX031006.1_Pollenia_amentaria_genome_assembly,_chromosome:_1	AUGUSTUS	exon	216474015	216474731	.	-	.	ID=g8009.t1.exon1;Parent=g8009.t1;
OX031006.1_Pollenia_amentaria_genome_assembly,_chromosome:_1	AUGUSTUS	intron	216474732	216474863	1	-	.	ID=g8009.t1.intron1;Parent=g8009.t1;
OX031006.1_Pollenia_amentaria_genome_assembly,_chromosome:_1	AUGUSTUS	CDS	216474864	216474878	1	-	0	ID=g8009.t1.CDS2;Parent=g8009.t1;
OX031006.1_Pollenia_amentaria_genome_assembly,_chromosome:_1	AUGUSTUS	exon	216474864	216474878	.	-	.	ID=g8009.t1.exon2;Parent=g8009.t1;
OX031006.1_Pollenia_amentaria_genome_assembly,_chromosome:_1	AUGUSTUS	start_codon	216474876	216474878	.	-	0	ID=g8009.t1.start1;Parent=g8009.t1;
OX031006.1_Pollenia_amentaria_genome_assembly,_chromosome:_1	AUGUSTUS	gene	216483255	216483473	.	+	.	ID=g8010;
OX031006.1_Pollenia_amentaria_genome_assembly,_chromosome:_1	AUGUSTUS	mRNA	216483255	216483473	0.82	+	.	ID=g8010.t1;Parent=g8010;
OX031006.1_Pollenia_amentaria_genome_assembly,_chromosome:_1	AUGUSTUS	start_codon	216483255	216483257	.	+	0	ID=g8010.t1.start1;Parent=g8010.t1;
OX031006.1_Pollenia_amentaria_genome_assembly,_chromosome:_1	AUGUSTUS	CDS	216483255	216483473	0.82	+	0	ID=g8010.t1.CDS1;Parent=g8010.t1;
OX031006.1_Pollenia_amentaria_genome_assembly,_chromosome:_1	AUGUSTUS	exon	216483255	216483473	.	+	.	ID=g8010.t1.exon1;Parent=g8010.t1;
OX031006.1_Pollenia_amentaria_genome_assembly,_chromosome:_1	AUGUSTUS	stop_codon	216483471	216483473	.	+	0	ID=g8010.t1.stop1;Parent=g8010.t1;
OX031006.1_Pollenia_amentaria_genome_assembly,_chromosome:_1	AUGUSTUS	gene	216504561	216505339	.	-	.	ID=g8011;
OX031006.1_Pollenia_amentaria_genome_assembly,_chromosome:_1	AUGUSTUS	mRNA	216504561	216505339	1	-	.	ID=g8011.t1;Parent=g8011;
OX031006.1_Pollenia_amentaria_genome_assembly,_chromosome:_1	AUGUSTUS	stop_codon	216504561	216504563	.	-	0	ID=g8011.t1.stop1;Parent=g8011.t1;
OX031006.1_Pollenia_amentaria_genome_assembly,_chromosome:_1	AUGUSTUS	CDS	216504561	216505244	1	-	0	ID=g8011.t1.CDS1;Parent=g8011.t1;
OX031006.1_Pollenia_amentaria_genome_assembly,_chromosome:_1	AUGUSTUS	exon	216504561	216505244	.	-	.	ID=g8011.t1.exon1;Parent=g8011.t1;
OX031006.1_Pollenia_amentaria_genome_assembly,_chromosome:_1	AUGUSTUS	intron	216505245	216505324	1	-	.	ID=g8011.t1.intron1;Parent=g8011.t1;
OX031006.1_Pollenia_amentaria_genome_assembly,_chromosome:_1	AUGUSTUS	CDS	216505325	216505339	1	-	0	ID=g8011.t1.CDS2;Parent=g8011.t1;
OX031006.1_Pollenia_amentaria_genome_assembly,_chromosome:_1	AUGUSTUS	exon	216505325	216505339	.	-	.	ID=g8011.t1.exon2;Parent=g8011.t1;
OX031006.1_Pollenia_amentaria_genome_assembly,_chromosome:_1	AUGUSTUS	start_codon	216505337	216505339	.	-	0	ID=g8011.t1.start1;Parent=g8011.t1;
OX031006.1_Pollenia_amentaria_genome_assembly,_chromosome:_1	AUGUSTUS	gene	216528433	216529198	.	+	.	ID=g8012;
OX031006.1_Pollenia_amentaria_genome_assembly,_chromosome:_1	AUGUSTUS	mRNA	216528433	216529198	0.98	+	.	ID=g8012.t1;Parent=g8012;
OX031006.1_Pollenia_amentaria_genome_assembly,_chromosome:_1	AUGUSTUS	start_codon	216528433	216528435	.	+	0	ID=g8012.t1.start1;Parent=g8012.t1;
OX031006.1_Pollenia_amentaria_genome_assembly,_chromosome:_1	AUGUSTUS	CDS	216528433	216528447	0.98	+	0	ID=g8012.t1.CDS1;Parent=g8012.t1;
OX031006.1_Pollenia_amentaria_genome_assembly,_chromosome:_1	AUGUSTUS	exon	216528433	216528447	.	+	.	ID=g8012.t1.exon1;Parent=g8012.t1;
OX031006.1_Pollenia_amentaria_genome_assembly,_chromosome:_1	AUGUSTUS	intron	216528448	216528523	0.98	+	.	ID=g8012.t1.intron1;Parent=g8012.t1;
OX031006.1_Pollenia_amentaria_genome_assembly,_chromosome:_1	AUGUSTUS	CDS	216528524	216529198	1	+	0	ID=g8012.t1.CDS2;Parent=g8012.t1;
OX031006.1_Pollenia_amentaria_genome_assembly,_chromosome:_1	AUGUSTUS	exon	216528524	216529198	.	+	.	ID=g8012.t1.exon2;Parent=g8012.t1;
OX031006.1_Pollenia_amentaria_genome_assembly,_chromosome:_1	AUGUSTUS	stop_codon	216529196	216529198	.	+	0	ID=g8012.t1.stop1;Parent=g8012.t1;
OX031006.1_Pollenia_amentaria_genome_assembly,_chromosome:_1	AUGUSTUS	gene	216543746	216544828	.	-	.	ID=g8013;
OX031006.1_Pollenia_amentaria_genome_assembly,_chromosome:_1	AUGUSTUS	mRNA	216543746	216544828	1	-	.	ID=g8013.t1;Parent=g8013;
OX031006.1_Pollenia_amentaria_genome_assembly,_chromosome:_1	AUGUSTUS	stop_codon	216543746	216543748	.	-	0	ID=g8013.t1.stop1;Parent=g8013.t1;
OX031006.1_Pollenia_amentaria_genome_assembly,_chromosome:_1	AUGUSTUS	CDS	216543746	216544753	1	-	0	ID=g8013.t1.CDS1;Parent=g8013.t1;
OX031006.1_Pollenia_amentaria_genome_assembly,_chromosome:_1	AUGUSTUS	exon	216543746	216544753	.	-	.	ID=g8013.t1.exon1;Parent=g8013.t1;
OX031006.1_Pollenia_amentaria_genome_assembly,_chromosome:_1	AUGUSTUS	intron	216544754	216544813	1	-	.	ID=g8013.t1.intron1;Parent=g8013.t1;
OX031006.1_Pollenia_amentaria_genome_assembly,_chromosome:_1	AUGUSTUS	CDS	216544814	216544828	1	-	0	ID=g8013.t1.CDS2;Parent=g8013.t1;
OX031006.1_Pollenia_amentaria_genome_assembly,_chromosome:_1	AUGUSTUS	exon	216544814	216544828	.	-	.	ID=g8013.t1.exon2;Parent=g8013.t1;
OX031006.1_Pollenia_amentaria_genome_assembly,_chromosome:_1	AUGUSTUS	start_codon	216544826	216544828	.	-	0	ID=g8013.t1.start1;Parent=g8013.t1;
OX031006.1_Pollenia_amentaria_genome_assembly,_chromosome:_1	AUGUSTUS	gene	216585654	216586748	.	+	.	ID=g8014;
OX031006.1_Pollenia_amentaria_genome_assembly,_chromosome:_1	AUGUSTUS	mRNA	216585654	216586748	1	+	.	ID=g8014.t1;Parent=g8014;
OX031006.1_Pollenia_amentaria_genome_assembly,_chromosome:_1	AUGUSTUS	start_codon	216585654	216585656	.	+	0	ID=g8014.t1.start1;Parent=g8014.t1;
OX031006.1_Pollenia_amentaria_genome_assembly,_chromosome:_1	AUGUSTUS	CDS	216585654	216585677	1	+	0	ID=g8014.t1.CDS1;Parent=g8014.t1;
OX031006.1_Pollenia_amentaria_genome_assembly,_chromosome:_1	AUGUSTUS	exon	216585654	216585677	.	+	.	ID=g8014.t1.exon1;Parent=g8014.t1;
OX031006.1_Pollenia_amentaria_genome_assembly,_chromosome:_1	AUGUSTUS	intron	216585678	216585758	1	+	.	ID=g8014.t1.intron1;Parent=g8014.t1;
OX031006.1_Pollenia_amentaria_genome_assembly,_chromosome:_1	AUGUSTUS	CDS	216585759	216586748	1	+	0	ID=g8014.t1.CDS2;Parent=g8014.t1;
OX031006.1_Pollenia_amentaria_genome_assembly,_chromosome:_1	AUGUSTUS	exon	216585759	216586748	.	+	.	ID=g8014.t1.exon2;Parent=g8014.t1;
OX031006.1_Pollenia_amentaria_genome_assembly,_chromosome:_1	AUGUSTUS	stop_codon	216586746	216586748	.	+	0	ID=g8014.t1.stop1;Parent=g8014.t1;
OX031006.1_Pollenia_amentaria_genome_assembly,_chromosome:_1	AUGUSTUS	gene	216606785	216607165	.	-	.	ID=g8015;
OX031006.1_Pollenia_amentaria_genome_assembly,_chromosome:_1	AUGUSTUS	mRNA	216606785	216607123	1	-	.	ID=g8015.t1;Parent=g8015;
OX031006.1_Pollenia_amentaria_genome_assembly,_chromosome:_1	AUGUSTUS	stop_codon	216606785	216606787	.	-	0	ID=g8015.t1.stop1;Parent=g8015.t1;
OX031006.1_Pollenia_amentaria_genome_assembly,_chromosome:_1	AUGUSTUS	CDS	216606785	216606976	1	-	0	ID=g8015.t1.CDS1;Parent=g8015.t1;
OX031006.1_Pollenia_amentaria_genome_assembly,_chromosome:_1	AUGUSTUS	exon	216606785	216606976	.	-	.	ID=g8015.t1.exon1;Parent=g8015.t1;
OX031006.1_Pollenia_amentaria_genome_assembly,_chromosome:_1	AUGUSTUS	intron	216606977	216607045	1	-	.	ID=g8015.t1.intron1;Parent=g8015.t1;
OX031006.1_Pollenia_amentaria_genome_assembly,_chromosome:_1	AUGUSTUS	CDS	216607046	216607123	1	-	0	ID=g8015.t1.CDS2;Parent=g8015.t1;
OX031006.1_Pollenia_amentaria_genome_assembly,_chromosome:_1	AUGUSTUS	exon	216607046	216607123	.	-	.	ID=g8015.t1.exon2;Parent=g8015.t1;
OX031006.1_Pollenia_amentaria_genome_assembly,_chromosome:_1	AUGUSTUS	start_codon	216607121	216607123	.	-	0	ID=g8015.t1.start1;Parent=g8015.t1;
OX031006.1_Pollenia_amentaria_genome_assembly,_chromosome:_1	GeneMark.hmm3	mRNA	216606785	216607165	.	-	.	ID=g8015.t2;Parent=g8015;
OX031006.1_Pollenia_amentaria_genome_assembly,_chromosome:_1	GeneMark.hmm3	stop_codon	216606785	216606787	.	-	0	ID=g8015.t2.stop1;Parent=g8015.t2;
OX031006.1_Pollenia_amentaria_genome_assembly,_chromosome:_1	GeneMark.hmm3	CDS	216606785	216606976	.	-	0	ID=g8015.t2.CDS1;Parent=g8015.t2;
OX031006.1_Pollenia_amentaria_genome_assembly,_chromosome:_1	GeneMark.hmm3	exon	216606785	216606976	0	-	.	ID=g8015.t2.exon1;Parent=g8015.t2;
OX031006.1_Pollenia_amentaria_genome_assembly,_chromosome:_1	GeneMark.hmm3	intron	216606977	216607045	.	-	0	ID=g8015.t2.intron1;Parent=g8015.t2;
OX031006.1_Pollenia_amentaria_genome_assembly,_chromosome:_1	GeneMark.hmm3	CDS	216607046	216607165	.	-	0	ID=g8015.t2.CDS2;Parent=g8015.t2;
OX031006.1_Pollenia_amentaria_genome_assembly,_chromosome:_1	GeneMark.hmm3	exon	216607046	216607165	0	-	.	ID=g8015.t2.exon2;Parent=g8015.t2;
OX031006.1_Pollenia_amentaria_genome_assembly,_chromosome:_1	GeneMark.hmm3	start_codon	216607163	216607165	.	-	0	ID=g8015.t2.start1;Parent=g8015.t2;
OX031006.1_Pollenia_amentaria_genome_assembly,_chromosome:_1	AUGUSTUS	gene	216607866	216608375	.	-	.	ID=g8016;
OX031006.1_Pollenia_amentaria_genome_assembly,_chromosome:_1	AUGUSTUS	mRNA	216607866	216608375	1	-	.	ID=g8016.t1;Parent=g8016;
OX031006.1_Pollenia_amentaria_genome_assembly,_chromosome:_1	AUGUSTUS	stop_codon	216607866	216607868	.	-	0	ID=g8016.t1.stop1;Parent=g8016.t1;
OX031006.1_Pollenia_amentaria_genome_assembly,_chromosome:_1	AUGUSTUS	CDS	216607866	216608375	1	-	0	ID=g8016.t1.CDS1;Parent=g8016.t1;
OX031006.1_Pollenia_amentaria_genome_assembly,_chromosome:_1	AUGUSTUS	exon	216607866	216608375	.	-	.	ID=g8016.t1.exon1;Parent=g8016.t1;
OX031006.1_Pollenia_amentaria_genome_assembly,_chromosome:_1	AUGUSTUS	start_codon	216608373	216608375	.	-	0	ID=g8016.t1.start1;Parent=g8016.t1;
OX031006.1_Pollenia_amentaria_genome_assembly,_chromosome:_1	AUGUSTUS	gene	216610177	216610577	.	-	.	ID=g8017;
OX031006.1_Pollenia_amentaria_genome_assembly,_chromosome:_1	AUGUSTUS	mRNA	216610177	216610577	0.78	-	.	ID=g8017.t1;Parent=g8017;
OX031006.1_Pollenia_amentaria_genome_assembly,_chromosome:_1	AUGUSTUS	stop_codon	216610177	216610179	.	-	0	ID=g8017.t1.stop1;Parent=g8017.t1;
OX031006.1_Pollenia_amentaria_genome_assembly,_chromosome:_1	AUGUSTUS	CDS	216610177	216610303	0.98	-	1	ID=g8017.t1.CDS1;Parent=g8017.t1;
OX031006.1_Pollenia_amentaria_genome_assembly,_chromosome:_1	AUGUSTUS	exon	216610177	216610303	.	-	.	ID=g8017.t1.exon1;Parent=g8017.t1;
OX031006.1_Pollenia_amentaria_genome_assembly,_chromosome:_1	AUGUSTUS	intron	216610304	216610365	0.78	-	.	ID=g8017.t1.intron1;Parent=g8017.t1;
OX031006.1_Pollenia_amentaria_genome_assembly,_chromosome:_1	AUGUSTUS	CDS	216610366	216610577	0.78	-	0	ID=g8017.t1.CDS2;Parent=g8017.t1;
OX031006.1_Pollenia_amentaria_genome_assembly,_chromosome:_1	AUGUSTUS	exon	216610366	216610577	.	-	.	ID=g8017.t1.exon2;Parent=g8017.t1;
OX031006.1_Pollenia_amentaria_genome_assembly,_chromosome:_1	AUGUSTUS	start_codon	216610575	216610577	.	-	0	ID=g8017.t1.start1;Parent=g8017.t1;
OX031006.1_Pollenia_amentaria_genome_assembly,_chromosome:_1	GeneMark.hmm3	gene	216610994	216611182	.	-	.	ID=g8018;
OX031006.1_Pollenia_amentaria_genome_assembly,_chromosome:_1	GeneMark.hmm3	mRNA	216610994	216611182	.	-	.	ID=g8018.t1;Parent=g8018;
OX031006.1_Pollenia_amentaria_genome_assembly,_chromosome:_1	GeneMark.hmm3	stop_codon	216610994	216610996	.	-	0	ID=g8018.t1.stop1;Parent=g8018.t1;
OX031006.1_Pollenia_amentaria_genome_assembly,_chromosome:_1	GeneMark.hmm3	CDS	216610994	216611030	.	-	1	ID=g8018.t1.CDS1;Parent=g8018.t1;
OX031006.1_Pollenia_amentaria_genome_assembly,_chromosome:_1	GeneMark.hmm3	exon	216610994	216611030	0	-	.	ID=g8018.t1.exon1;Parent=g8018.t1;
OX031006.1_Pollenia_amentaria_genome_assembly,_chromosome:_1	GeneMark.hmm3	intron	216611031	216611093	.	-	0	ID=g8018.t1.intron1;Parent=g8018.t1;
OX031006.1_Pollenia_amentaria_genome_assembly,_chromosome:_1	GeneMark.hmm3	CDS	216611094	216611182	.	-	0	ID=g8018.t1.CDS2;Parent=g8018.t1;
OX031006.1_Pollenia_amentaria_genome_assembly,_chromosome:_1	GeneMark.hmm3	exon	216611094	216611182	0	-	.	ID=g8018.t1.exon2;Parent=g8018.t1;
OX031006.1_Pollenia_amentaria_genome_assembly,_chromosome:_1	GeneMark.hmm3	start_codon	216611180	216611182	.	-	0	ID=g8018.t1.start1;Parent=g8018.t1;
OX031006.1_Pollenia_amentaria_genome_assembly,_chromosome:_1	AUGUSTUS	gene	216615952	216616962	.	+	.	ID=g8019;
OX031006.1_Pollenia_amentaria_genome_assembly,_chromosome:_1	AUGUSTUS	mRNA	216615952	216616962	1	+	.	ID=g8019.t1;Parent=g8019;
OX031006.1_Pollenia_amentaria_genome_assembly,_chromosome:_1	AUGUSTUS	start_codon	216615952	216615954	.	+	0	ID=g8019.t1.start1;Parent=g8019.t1;
OX031006.1_Pollenia_amentaria_genome_assembly,_chromosome:_1	AUGUSTUS	CDS	216615952	216615975	1	+	0	ID=g8019.t1.CDS1;Parent=g8019.t1;
OX031006.1_Pollenia_amentaria_genome_assembly,_chromosome:_1	AUGUSTUS	exon	216615952	216615975	.	+	.	ID=g8019.t1.exon1;Parent=g8019.t1;
OX031006.1_Pollenia_amentaria_genome_assembly,_chromosome:_1	AUGUSTUS	intron	216615976	216616041	1	+	.	ID=g8019.t1.intron1;Parent=g8019.t1;
OX031006.1_Pollenia_amentaria_genome_assembly,_chromosome:_1	AUGUSTUS	CDS	216616042	216616962	1	+	0	ID=g8019.t1.CDS2;Parent=g8019.t1;
OX031006.1_Pollenia_amentaria_genome_assembly,_chromosome:_1	AUGUSTUS	exon	216616042	216616962	.	+	.	ID=g8019.t1.exon2;Parent=g8019.t1;
OX031006.1_Pollenia_amentaria_genome_assembly,_chromosome:_1	AUGUSTUS	stop_codon	216616960	216616962	.	+	0	ID=g8019.t1.stop1;Parent=g8019.t1;
OX031006.1_Pollenia_amentaria_genome_assembly,_chromosome:_1	AUGUSTUS	gene	216632410	216637774	.	-	.	ID=g8020;
OX031006.1_Pollenia_amentaria_genome_assembly,_chromosome:_1	AUGUSTUS	mRNA	216632410	216637774	1	-	.	ID=g8020.t1;Parent=g8020;
OX031006.1_Pollenia_amentaria_genome_assembly,_chromosome:_1	AUGUSTUS	stop_codon	216632410	216632412	.	-	0	ID=g8020.t1.stop1;Parent=g8020.t1;
OX031006.1_Pollenia_amentaria_genome_assembly,_chromosome:_1	AUGUSTUS	CDS	216632410	216632657	1	-	2	ID=g8020.t1.CDS1;Parent=g8020.t1;
OX031006.1_Pollenia_amentaria_genome_assembly,_chromosome:_1	AUGUSTUS	exon	216632410	216632657	.	-	.	ID=g8020.t1.exon1;Parent=g8020.t1;
OX031006.1_Pollenia_amentaria_genome_assembly,_chromosome:_1	AUGUSTUS	intron	216632658	216632883	1	-	.	ID=g8020.t1.intron1;Parent=g8020.t1;
OX031006.1_Pollenia_amentaria_genome_assembly,_chromosome:_1	AUGUSTUS	CDS	216632884	216633604	1	-	0	ID=g8020.t1.CDS2;Parent=g8020.t1;
OX031006.1_Pollenia_amentaria_genome_assembly,_chromosome:_1	AUGUSTUS	exon	216632884	216633604	.	-	.	ID=g8020.t1.exon2;Parent=g8020.t1;
OX031006.1_Pollenia_amentaria_genome_assembly,_chromosome:_1	AUGUSTUS	intron	216633605	216637759	1	-	.	ID=g8020.t1.intron2;Parent=g8020.t1;
OX031006.1_Pollenia_amentaria_genome_assembly,_chromosome:_1	AUGUSTUS	CDS	216637760	216637774	1	-	0	ID=g8020.t1.CDS3;Parent=g8020.t1;
OX031006.1_Pollenia_amentaria_genome_assembly,_chromosome:_1	AUGUSTUS	exon	216637760	216637774	.	-	.	ID=g8020.t1.exon3;Parent=g8020.t1;
OX031006.1_Pollenia_amentaria_genome_assembly,_chromosome:_1	AUGUSTUS	start_codon	216637772	216637774	.	-	0	ID=g8020.t1.start1;Parent=g8020.t1;
OX031006.1_Pollenia_amentaria_genome_assembly,_chromosome:_1	AUGUSTUS	gene	216694981	216695696	.	+	.	ID=g8021;
OX031006.1_Pollenia_amentaria_genome_assembly,_chromosome:_1	AUGUSTUS	mRNA	216694981	216695696	1	+	.	ID=g8021.t1;Parent=g8021;
OX031006.1_Pollenia_amentaria_genome_assembly,_chromosome:_1	AUGUSTUS	start_codon	216694981	216694983	.	+	0	ID=g8021.t1.start1;Parent=g8021.t1;
OX031006.1_Pollenia_amentaria_genome_assembly,_chromosome:_1	AUGUSTUS	CDS	216694981	216694995	1	+	0	ID=g8021.t1.CDS1;Parent=g8021.t1;
OX031006.1_Pollenia_amentaria_genome_assembly,_chromosome:_1	AUGUSTUS	exon	216694981	216694995	.	+	.	ID=g8021.t1.exon1;Parent=g8021.t1;
OX031006.1_Pollenia_amentaria_genome_assembly,_chromosome:_1	AUGUSTUS	intron	216694996	216695057	1	+	.	ID=g8021.t1.intron1;Parent=g8021.t1;
OX031006.1_Pollenia_amentaria_genome_assembly,_chromosome:_1	AUGUSTUS	CDS	216695058	216695696	1	+	0	ID=g8021.t1.CDS2;Parent=g8021.t1;
OX031006.1_Pollenia_amentaria_genome_assembly,_chromosome:_1	AUGUSTUS	exon	216695058	216695696	.	+	.	ID=g8021.t1.exon2;Parent=g8021.t1;
OX031006.1_Pollenia_amentaria_genome_assembly,_chromosome:_1	AUGUSTUS	stop_codon	216695694	216695696	.	+	0	ID=g8021.t1.stop1;Parent=g8021.t1;
OX031006.1_Pollenia_amentaria_genome_assembly,_chromosome:_1	AUGUSTUS	gene	216718429	216727800	.	+	.	ID=g8022;
OX031006.1_Pollenia_amentaria_genome_assembly,_chromosome:_1	AUGUSTUS	mRNA	216718429	216727800	0.73	+	.	ID=g8022.t1;Parent=g8022;
OX031006.1_Pollenia_amentaria_genome_assembly,_chromosome:_1	AUGUSTUS	start_codon	216718429	216718431	.	+	0	ID=g8022.t1.start1;Parent=g8022.t1;
OX031006.1_Pollenia_amentaria_genome_assembly,_chromosome:_1	AUGUSTUS	CDS	216718429	216718511	0.73	+	0	ID=g8022.t1.CDS1;Parent=g8022.t1;
OX031006.1_Pollenia_amentaria_genome_assembly,_chromosome:_1	AUGUSTUS	exon	216718429	216718511	.	+	.	ID=g8022.t1.exon1;Parent=g8022.t1;
OX031006.1_Pollenia_amentaria_genome_assembly,_chromosome:_1	AUGUSTUS	intron	216718512	216727547	0.73	+	.	ID=g8022.t1.intron1;Parent=g8022.t1;
OX031006.1_Pollenia_amentaria_genome_assembly,_chromosome:_1	AUGUSTUS	CDS	216727548	216727800	0.99	+	1	ID=g8022.t1.CDS2;Parent=g8022.t1;
OX031006.1_Pollenia_amentaria_genome_assembly,_chromosome:_1	AUGUSTUS	exon	216727548	216727800	.	+	.	ID=g8022.t1.exon2;Parent=g8022.t1;
OX031006.1_Pollenia_amentaria_genome_assembly,_chromosome:_1	AUGUSTUS	stop_codon	216727798	216727800	.	+	0	ID=g8022.t1.stop1;Parent=g8022.t1;
OX031006.1_Pollenia_amentaria_genome_assembly,_chromosome:_1	AUGUSTUS	gene	216735094	216735992	.	+	.	ID=g8023;
OX031006.1_Pollenia_amentaria_genome_assembly,_chromosome:_1	AUGUSTUS	mRNA	216735094	216735992	1	+	.	ID=g8023.t1;Parent=g8023;
OX031006.1_Pollenia_amentaria_genome_assembly,_chromosome:_1	AUGUSTUS	start_codon	216735094	216735096	.	+	0	ID=g8023.t1.start1;Parent=g8023.t1;
OX031006.1_Pollenia_amentaria_genome_assembly,_chromosome:_1	AUGUSTUS	CDS	216735094	216735120	1	+	0	ID=g8023.t1.CDS1;Parent=g8023.t1;
OX031006.1_Pollenia_amentaria_genome_assembly,_chromosome:_1	AUGUSTUS	exon	216735094	216735120	.	+	.	ID=g8023.t1.exon1;Parent=g8023.t1;
OX031006.1_Pollenia_amentaria_genome_assembly,_chromosome:_1	AUGUSTUS	intron	216735121	216735170	1	+	.	ID=g8023.t1.intron1;Parent=g8023.t1;
OX031006.1_Pollenia_amentaria_genome_assembly,_chromosome:_1	AUGUSTUS	CDS	216735171	216735992	1	+	0	ID=g8023.t1.CDS2;Parent=g8023.t1;
OX031006.1_Pollenia_amentaria_genome_assembly,_chromosome:_1	AUGUSTUS	exon	216735171	216735992	.	+	.	ID=g8023.t1.exon2;Parent=g8023.t1;
OX031006.1_Pollenia_amentaria_genome_assembly,_chromosome:_1	AUGUSTUS	stop_codon	216735990	216735992	.	+	0	ID=g8023.t1.stop1;Parent=g8023.t1;
OX031006.1_Pollenia_amentaria_genome_assembly,_chromosome:_1	AUGUSTUS	mRNA	216735094	216735992	1	+	.	ID=g8023.t2;Parent=g8023;
OX031006.1_Pollenia_amentaria_genome_assembly,_chromosome:_1	AUGUSTUS	start_codon	216735094	216735096	.	+	0	ID=g8023.t2.start1;Parent=g8023.t2;
OX031006.1_Pollenia_amentaria_genome_assembly,_chromosome:_1	AUGUSTUS	CDS	216735094	216735108	1	+	0	ID=g8023.t2.CDS1;Parent=g8023.t2;
OX031006.1_Pollenia_amentaria_genome_assembly,_chromosome:_1	AUGUSTUS	exon	216735094	216735108	.	+	.	ID=g8023.t2.exon1;Parent=g8023.t2;
OX031006.1_Pollenia_amentaria_genome_assembly,_chromosome:_1	AUGUSTUS	intron	216735109	216735170	1	+	.	ID=g8023.t2.intron1;Parent=g8023.t2;
OX031006.1_Pollenia_amentaria_genome_assembly,_chromosome:_1	AUGUSTUS	CDS	216735171	216735992	1	+	0	ID=g8023.t2.CDS2;Parent=g8023.t2;
OX031006.1_Pollenia_amentaria_genome_assembly,_chromosome:_1	AUGUSTUS	exon	216735171	216735992	.	+	.	ID=g8023.t2.exon2;Parent=g8023.t2;
OX031006.1_Pollenia_amentaria_genome_assembly,_chromosome:_1	AUGUSTUS	stop_codon	216735990	216735992	.	+	0	ID=g8023.t2.stop1;Parent=g8023.t2;
OX031006.1_Pollenia_amentaria_genome_assembly,_chromosome:_1	AUGUSTUS	gene	216748113	216755694	.	+	.	ID=g8024;
OX031006.1_Pollenia_amentaria_genome_assembly,_chromosome:_1	AUGUSTUS	mRNA	216748113	216755694	1	+	.	ID=g8024.t1;Parent=g8024;
OX031006.1_Pollenia_amentaria_genome_assembly,_chromosome:_1	AUGUSTUS	start_codon	216748113	216748115	.	+	0	ID=g8024.t1.start1;Parent=g8024.t1;
OX031006.1_Pollenia_amentaria_genome_assembly,_chromosome:_1	AUGUSTUS	CDS	216748113	216748422	1	+	0	ID=g8024.t1.CDS1;Parent=g8024.t1;
OX031006.1_Pollenia_amentaria_genome_assembly,_chromosome:_1	AUGUSTUS	exon	216748113	216748422	.	+	.	ID=g8024.t1.exon1;Parent=g8024.t1;
OX031006.1_Pollenia_amentaria_genome_assembly,_chromosome:_1	AUGUSTUS	intron	216748423	216748574	1	+	.	ID=g8024.t1.intron1;Parent=g8024.t1;
OX031006.1_Pollenia_amentaria_genome_assembly,_chromosome:_1	AUGUSTUS	CDS	216748575	216748758	1	+	2	ID=g8024.t1.CDS2;Parent=g8024.t1;
OX031006.1_Pollenia_amentaria_genome_assembly,_chromosome:_1	AUGUSTUS	exon	216748575	216748758	.	+	.	ID=g8024.t1.exon2;Parent=g8024.t1;
OX031006.1_Pollenia_amentaria_genome_assembly,_chromosome:_1	AUGUSTUS	intron	216748759	216753328	1	+	.	ID=g8024.t1.intron2;Parent=g8024.t1;
OX031006.1_Pollenia_amentaria_genome_assembly,_chromosome:_1	AUGUSTUS	CDS	216753329	216753674	1	+	1	ID=g8024.t1.CDS3;Parent=g8024.t1;
OX031006.1_Pollenia_amentaria_genome_assembly,_chromosome:_1	AUGUSTUS	exon	216753329	216753674	.	+	.	ID=g8024.t1.exon3;Parent=g8024.t1;
OX031006.1_Pollenia_amentaria_genome_assembly,_chromosome:_1	AUGUSTUS	intron	216753675	216753735	1	+	.	ID=g8024.t1.intron3;Parent=g8024.t1;
OX031006.1_Pollenia_amentaria_genome_assembly,_chromosome:_1	AUGUSTUS	CDS	216753736	216753840	1	+	0	ID=g8024.t1.CDS4;Parent=g8024.t1;
OX031006.1_Pollenia_amentaria_genome_assembly,_chromosome:_1	AUGUSTUS	exon	216753736	216753840	.	+	.	ID=g8024.t1.exon4;Parent=g8024.t1;
OX031006.1_Pollenia_amentaria_genome_assembly,_chromosome:_1	AUGUSTUS	intron	216753841	216755342	1	+	.	ID=g8024.t1.intron4;Parent=g8024.t1;
OX031006.1_Pollenia_amentaria_genome_assembly,_chromosome:_1	AUGUSTUS	CDS	216755343	216755495	1	+	0	ID=g8024.t1.CDS5;Parent=g8024.t1;
OX031006.1_Pollenia_amentaria_genome_assembly,_chromosome:_1	AUGUSTUS	exon	216755343	216755495	.	+	.	ID=g8024.t1.exon5;Parent=g8024.t1;
OX031006.1_Pollenia_amentaria_genome_assembly,_chromosome:_1	AUGUSTUS	intron	216755496	216755643	1	+	.	ID=g8024.t1.intron5;Parent=g8024.t1;
OX031006.1_Pollenia_amentaria_genome_assembly,_chromosome:_1	AUGUSTUS	CDS	216755644	216755694	1	+	0	ID=g8024.t1.CDS6;Parent=g8024.t1;
OX031006.1_Pollenia_amentaria_genome_assembly,_chromosome:_1	AUGUSTUS	exon	216755644	216755694	.	+	.	ID=g8024.t1.exon6;Parent=g8024.t1;
OX031006.1_Pollenia_amentaria_genome_assembly,_chromosome:_1	AUGUSTUS	stop_codon	216755692	216755694	.	+	0	ID=g8024.t1.stop1;Parent=g8024.t1;
OX031006.1_Pollenia_amentaria_genome_assembly,_chromosome:_1	AUGUSTUS	gene	216804225	216809985	.	+	.	ID=g8025;
OX031006.1_Pollenia_amentaria_genome_assembly,_chromosome:_1	AUGUSTUS	mRNA	216804225	216809985	1	+	.	ID=g8025.t1;Parent=g8025;
OX031006.1_Pollenia_amentaria_genome_assembly,_chromosome:_1	AUGUSTUS	start_codon	216804225	216804227	.	+	0	ID=g8025.t1.start1;Parent=g8025.t1;
OX031006.1_Pollenia_amentaria_genome_assembly,_chromosome:_1	AUGUSTUS	CDS	216804225	216804546	1	+	0	ID=g8025.t1.CDS1;Parent=g8025.t1;
OX031006.1_Pollenia_amentaria_genome_assembly,_chromosome:_1	AUGUSTUS	exon	216804225	216804546	.	+	.	ID=g8025.t1.exon1;Parent=g8025.t1;
OX031006.1_Pollenia_amentaria_genome_assembly,_chromosome:_1	AUGUSTUS	intron	216804547	216809026	1	+	.	ID=g8025.t1.intron1;Parent=g8025.t1;
OX031006.1_Pollenia_amentaria_genome_assembly,_chromosome:_1	AUGUSTUS	CDS	216809027	216809985	1	+	2	ID=g8025.t1.CDS2;Parent=g8025.t1;
OX031006.1_Pollenia_amentaria_genome_assembly,_chromosome:_1	AUGUSTUS	exon	216809027	216809985	.	+	.	ID=g8025.t1.exon2;Parent=g8025.t1;
OX031006.1_Pollenia_amentaria_genome_assembly,_chromosome:_1	AUGUSTUS	stop_codon	216809983	216809985	.	+	0	ID=g8025.t1.stop1;Parent=g8025.t1;
OX031006.1_Pollenia_amentaria_genome_assembly,_chromosome:_1	AUGUSTUS	gene	216812470	216816634	.	-	.	ID=g8026;
OX031006.1_Pollenia_amentaria_genome_assembly,_chromosome:_1	AUGUSTUS	mRNA	216812470	216816634	0.91	-	.	ID=g8026.t1;Parent=g8026;
OX031006.1_Pollenia_amentaria_genome_assembly,_chromosome:_1	AUGUSTUS	stop_codon	216812470	216812472	.	-	0	ID=g8026.t1.stop1;Parent=g8026.t1;
OX031006.1_Pollenia_amentaria_genome_assembly,_chromosome:_1	AUGUSTUS	CDS	216812470	216812675	1	-	2	ID=g8026.t1.CDS1;Parent=g8026.t1;
OX031006.1_Pollenia_amentaria_genome_assembly,_chromosome:_1	AUGUSTUS	exon	216812470	216812675	.	-	.	ID=g8026.t1.exon1;Parent=g8026.t1;
OX031006.1_Pollenia_amentaria_genome_assembly,_chromosome:_1	AUGUSTUS	intron	216812676	216812794	0.91	-	.	ID=g8026.t1.intron1;Parent=g8026.t1;
OX031006.1_Pollenia_amentaria_genome_assembly,_chromosome:_1	AUGUSTUS	CDS	216812795	216813023	0.91	-	0	ID=g8026.t1.CDS2;Parent=g8026.t1;
OX031006.1_Pollenia_amentaria_genome_assembly,_chromosome:_1	AUGUSTUS	exon	216812795	216813023	.	-	.	ID=g8026.t1.exon2;Parent=g8026.t1;
OX031006.1_Pollenia_amentaria_genome_assembly,_chromosome:_1	AUGUSTUS	intron	216813024	216815858	1	-	.	ID=g8026.t1.intron2;Parent=g8026.t1;
OX031006.1_Pollenia_amentaria_genome_assembly,_chromosome:_1	AUGUSTUS	CDS	216815859	216816104	1	-	0	ID=g8026.t1.CDS3;Parent=g8026.t1;
OX031006.1_Pollenia_amentaria_genome_assembly,_chromosome:_1	AUGUSTUS	exon	216815859	216816104	.	-	.	ID=g8026.t1.exon3;Parent=g8026.t1;
OX031006.1_Pollenia_amentaria_genome_assembly,_chromosome:_1	AUGUSTUS	intron	216816105	216816182	1	-	.	ID=g8026.t1.intron3;Parent=g8026.t1;
OX031006.1_Pollenia_amentaria_genome_assembly,_chromosome:_1	AUGUSTUS	CDS	216816183	216816312	1	-	1	ID=g8026.t1.CDS4;Parent=g8026.t1;
OX031006.1_Pollenia_amentaria_genome_assembly,_chromosome:_1	AUGUSTUS	exon	216816183	216816312	.	-	.	ID=g8026.t1.exon4;Parent=g8026.t1;
OX031006.1_Pollenia_amentaria_genome_assembly,_chromosome:_1	AUGUSTUS	intron	216816313	216816401	1	-	.	ID=g8026.t1.intron4;Parent=g8026.t1;
OX031006.1_Pollenia_amentaria_genome_assembly,_chromosome:_1	AUGUSTUS	CDS	216816402	216816634	1	-	0	ID=g8026.t1.CDS5;Parent=g8026.t1;
OX031006.1_Pollenia_amentaria_genome_assembly,_chromosome:_1	AUGUSTUS	exon	216816402	216816634	.	-	.	ID=g8026.t1.exon5;Parent=g8026.t1;
OX031006.1_Pollenia_amentaria_genome_assembly,_chromosome:_1	AUGUSTUS	start_codon	216816632	216816634	.	-	0	ID=g8026.t1.start1;Parent=g8026.t1;
OX031006.1_Pollenia_amentaria_genome_assembly,_chromosome:_1	AUGUSTUS	gene	216823773	216829256	.	-	.	ID=g8027;
OX031006.1_Pollenia_amentaria_genome_assembly,_chromosome:_1	AUGUSTUS	mRNA	216823773	216829256	1	-	.	ID=g8027.t1;Parent=g8027;
OX031006.1_Pollenia_amentaria_genome_assembly,_chromosome:_1	AUGUSTUS	stop_codon	216823773	216823775	.	-	0	ID=g8027.t1.stop1;Parent=g8027.t1;
OX031006.1_Pollenia_amentaria_genome_assembly,_chromosome:_1	AUGUSTUS	CDS	216823773	216823864	1	-	2	ID=g8027.t1.CDS1;Parent=g8027.t1;
OX031006.1_Pollenia_amentaria_genome_assembly,_chromosome:_1	AUGUSTUS	exon	216823773	216823864	.	-	.	ID=g8027.t1.exon1;Parent=g8027.t1;
OX031006.1_Pollenia_amentaria_genome_assembly,_chromosome:_1	AUGUSTUS	intron	216823865	216823967	1	-	.	ID=g8027.t1.intron1;Parent=g8027.t1;
OX031006.1_Pollenia_amentaria_genome_assembly,_chromosome:_1	AUGUSTUS	CDS	216823968	216824201	1	-	2	ID=g8027.t1.CDS2;Parent=g8027.t1;
OX031006.1_Pollenia_amentaria_genome_assembly,_chromosome:_1	AUGUSTUS	exon	216823968	216824201	.	-	.	ID=g8027.t1.exon2;Parent=g8027.t1;
OX031006.1_Pollenia_amentaria_genome_assembly,_chromosome:_1	AUGUSTUS	intron	216824202	216828520	1	-	.	ID=g8027.t1.intron2;Parent=g8027.t1;
OX031006.1_Pollenia_amentaria_genome_assembly,_chromosome:_1	AUGUSTUS	CDS	216828521	216828701	1	-	0	ID=g8027.t1.CDS3;Parent=g8027.t1;
OX031006.1_Pollenia_amentaria_genome_assembly,_chromosome:_1	AUGUSTUS	exon	216828521	216828701	.	-	.	ID=g8027.t1.exon3;Parent=g8027.t1;
OX031006.1_Pollenia_amentaria_genome_assembly,_chromosome:_1	AUGUSTUS	intron	216828702	216828763	1	-	.	ID=g8027.t1.intron3;Parent=g8027.t1;
OX031006.1_Pollenia_amentaria_genome_assembly,_chromosome:_1	AUGUSTUS	CDS	216828764	216829104	1	-	2	ID=g8027.t1.CDS4;Parent=g8027.t1;
OX031006.1_Pollenia_amentaria_genome_assembly,_chromosome:_1	AUGUSTUS	exon	216828764	216829104	.	-	.	ID=g8027.t1.exon4;Parent=g8027.t1;
OX031006.1_Pollenia_amentaria_genome_assembly,_chromosome:_1	AUGUSTUS	intron	216829105	216829237	1	-	.	ID=g8027.t1.intron4;Parent=g8027.t1;
OX031006.1_Pollenia_amentaria_genome_assembly,_chromosome:_1	AUGUSTUS	CDS	216829238	216829256	1	-	0	ID=g8027.t1.CDS5;Parent=g8027.t1;
OX031006.1_Pollenia_amentaria_genome_assembly,_chromosome:_1	AUGUSTUS	exon	216829238	216829256	.	-	.	ID=g8027.t1.exon5;Parent=g8027.t1;
OX031006.1_Pollenia_amentaria_genome_assembly,_chromosome:_1	AUGUSTUS	start_codon	216829254	216829256	.	-	0	ID=g8027.t1.start1;Parent=g8027.t1;
OX031006.1_Pollenia_amentaria_genome_assembly,_chromosome:_1	AUGUSTUS	gene	216865916	216866353	.	-	.	ID=g8028;
OX031006.1_Pollenia_amentaria_genome_assembly,_chromosome:_1	AUGUSTUS	mRNA	216865916	216866353	0.69	-	.	ID=g8028.t1;Parent=g8028;
OX031006.1_Pollenia_amentaria_genome_assembly,_chromosome:_1	AUGUSTUS	stop_codon	216865916	216865918	.	-	0	ID=g8028.t1.stop1;Parent=g8028.t1;
OX031006.1_Pollenia_amentaria_genome_assembly,_chromosome:_1	AUGUSTUS	CDS	216865916	216865942	0.93	-	0	ID=g8028.t1.CDS1;Parent=g8028.t1;
OX031006.1_Pollenia_amentaria_genome_assembly,_chromosome:_1	AUGUSTUS	exon	216865916	216865942	.	-	.	ID=g8028.t1.exon1;Parent=g8028.t1;
OX031006.1_Pollenia_amentaria_genome_assembly,_chromosome:_1	AUGUSTUS	intron	216865943	216865993	1	-	.	ID=g8028.t1.intron1;Parent=g8028.t1;
OX031006.1_Pollenia_amentaria_genome_assembly,_chromosome:_1	AUGUSTUS	CDS	216865994	216866353	0.73	-	0	ID=g8028.t1.CDS2;Parent=g8028.t1;
OX031006.1_Pollenia_amentaria_genome_assembly,_chromosome:_1	AUGUSTUS	exon	216865994	216866353	.	-	.	ID=g8028.t1.exon2;Parent=g8028.t1;
OX031006.1_Pollenia_amentaria_genome_assembly,_chromosome:_1	AUGUSTUS	start_codon	216866351	216866353	.	-	0	ID=g8028.t1.start1;Parent=g8028.t1;
OX031006.1_Pollenia_amentaria_genome_assembly,_chromosome:_1	AUGUSTUS	gene	216926561	216927165	.	-	.	ID=g8029;
OX031006.1_Pollenia_amentaria_genome_assembly,_chromosome:_1	AUGUSTUS	mRNA	216926561	216927165	0.64	-	.	ID=g8029.t1;Parent=g8029;
OX031006.1_Pollenia_amentaria_genome_assembly,_chromosome:_1	AUGUSTUS	stop_codon	216926561	216926563	.	-	0	ID=g8029.t1.stop1;Parent=g8029.t1;
OX031006.1_Pollenia_amentaria_genome_assembly,_chromosome:_1	AUGUSTUS	CDS	216926561	216926734	0.64	-	0	ID=g8029.t1.CDS1;Parent=g8029.t1;
OX031006.1_Pollenia_amentaria_genome_assembly,_chromosome:_1	AUGUSTUS	exon	216926561	216926734	.	-	.	ID=g8029.t1.exon1;Parent=g8029.t1;
OX031006.1_Pollenia_amentaria_genome_assembly,_chromosome:_1	AUGUSTUS	intron	216926735	216926939	0.64	-	.	ID=g8029.t1.intron1;Parent=g8029.t1;
OX031006.1_Pollenia_amentaria_genome_assembly,_chromosome:_1	AUGUSTUS	CDS	216926940	216927036	0.64	-	1	ID=g8029.t1.CDS2;Parent=g8029.t1;
OX031006.1_Pollenia_amentaria_genome_assembly,_chromosome:_1	AUGUSTUS	exon	216926940	216927036	.	-	.	ID=g8029.t1.exon2;Parent=g8029.t1;
OX031006.1_Pollenia_amentaria_genome_assembly,_chromosome:_1	AUGUSTUS	intron	216927037	216927136	1	-	.	ID=g8029.t1.intron2;Parent=g8029.t1;
OX031006.1_Pollenia_amentaria_genome_assembly,_chromosome:_1	AUGUSTUS	CDS	216927137	216927165	1	-	0	ID=g8029.t1.CDS3;Parent=g8029.t1;
OX031006.1_Pollenia_amentaria_genome_assembly,_chromosome:_1	AUGUSTUS	exon	216927137	216927165	.	-	.	ID=g8029.t1.exon3;Parent=g8029.t1;
OX031006.1_Pollenia_amentaria_genome_assembly,_chromosome:_1	AUGUSTUS	start_codon	216927163	216927165	.	-	0	ID=g8029.t1.start1;Parent=g8029.t1;
OX031006.1_Pollenia_amentaria_genome_assembly,_chromosome:_1	AUGUSTUS	gene	216966839	216970346	.	-	.	ID=g8030;
OX031006.1_Pollenia_amentaria_genome_assembly,_chromosome:_1	AUGUSTUS	mRNA	216966839	216968353	1	-	.	ID=g8030.t1;Parent=g8030;
OX031006.1_Pollenia_amentaria_genome_assembly,_chromosome:_1	AUGUSTUS	stop_codon	216966839	216966841	.	-	0	ID=g8030.t1.stop1;Parent=g8030.t1;
OX031006.1_Pollenia_amentaria_genome_assembly,_chromosome:_1	AUGUSTUS	CDS	216966839	216968353	1	-	0	ID=g8030.t1.CDS1;Parent=g8030.t1;
OX031006.1_Pollenia_amentaria_genome_assembly,_chromosome:_1	AUGUSTUS	exon	216966839	216968353	.	-	.	ID=g8030.t1.exon1;Parent=g8030.t1;
OX031006.1_Pollenia_amentaria_genome_assembly,_chromosome:_1	AUGUSTUS	start_codon	216968351	216968353	.	-	0	ID=g8030.t1.start1;Parent=g8030.t1;
OX031006.1_Pollenia_amentaria_genome_assembly,_chromosome:_1	AUGUSTUS	mRNA	216968304	216970346	0.1	-	.	ID=g8030.t2;Parent=g8030;
OX031006.1_Pollenia_amentaria_genome_assembly,_chromosome:_1	AUGUSTUS	stop_codon	216968304	216968306	.	-	0	ID=g8030.t2.stop1;Parent=g8030.t2;
OX031006.1_Pollenia_amentaria_genome_assembly,_chromosome:_1	AUGUSTUS	CDS	216968304	216968790	0.29	-	1	ID=g8030.t2.CDS1;Parent=g8030.t2;
OX031006.1_Pollenia_amentaria_genome_assembly,_chromosome:_1	AUGUSTUS	exon	216968304	216968790	.	-	.	ID=g8030.t2.exon1;Parent=g8030.t2;
OX031006.1_Pollenia_amentaria_genome_assembly,_chromosome:_1	AUGUSTUS	intron	216968791	216969249	0.2	-	.	ID=g8030.t2.intron1;Parent=g8030.t2;
OX031006.1_Pollenia_amentaria_genome_assembly,_chromosome:_1	AUGUSTUS	CDS	216969250	216970346	0.13	-	0	ID=g8030.t2.CDS2;Parent=g8030.t2;
OX031006.1_Pollenia_amentaria_genome_assembly,_chromosome:_1	AUGUSTUS	exon	216969250	216970346	.	-	.	ID=g8030.t2.exon2;Parent=g8030.t2;
OX031006.1_Pollenia_amentaria_genome_assembly,_chromosome:_1	AUGUSTUS	start_codon	216970344	216970346	.	-	0	ID=g8030.t2.start1;Parent=g8030.t2;
OX031006.1_Pollenia_amentaria_genome_assembly,_chromosome:_1	AUGUSTUS	gene	216971370	216972114	.	-	.	ID=g8031;
OX031006.1_Pollenia_amentaria_genome_assembly,_chromosome:_1	AUGUSTUS	mRNA	216971370	216972114	0.32	-	.	ID=g8031.t1;Parent=g8031;
OX031006.1_Pollenia_amentaria_genome_assembly,_chromosome:_1	AUGUSTUS	stop_codon	216971370	216971372	.	-	0	ID=g8031.t1.stop1;Parent=g8031.t1;
OX031006.1_Pollenia_amentaria_genome_assembly,_chromosome:_1	AUGUSTUS	CDS	216971370	216971736	0.32	-	1	ID=g8031.t1.CDS1;Parent=g8031.t1;
OX031006.1_Pollenia_amentaria_genome_assembly,_chromosome:_1	AUGUSTUS	exon	216971370	216971736	.	-	.	ID=g8031.t1.exon1;Parent=g8031.t1;
OX031006.1_Pollenia_amentaria_genome_assembly,_chromosome:_1	AUGUSTUS	intron	216971737	216971965	0.32	-	.	ID=g8031.t1.intron1;Parent=g8031.t1;
OX031006.1_Pollenia_amentaria_genome_assembly,_chromosome:_1	AUGUSTUS	CDS	216971966	216972114	1	-	0	ID=g8031.t1.CDS2;Parent=g8031.t1;
OX031006.1_Pollenia_amentaria_genome_assembly,_chromosome:_1	AUGUSTUS	exon	216971966	216972114	.	-	.	ID=g8031.t1.exon2;Parent=g8031.t1;
OX031006.1_Pollenia_amentaria_genome_assembly,_chromosome:_1	AUGUSTUS	start_codon	216972112	216972114	.	-	0	ID=g8031.t1.start1;Parent=g8031.t1;
OX031006.1_Pollenia_amentaria_genome_assembly,_chromosome:_1	AUGUSTUS	gene	217085577	217085966	.	-	.	ID=g8032;
OX031006.1_Pollenia_amentaria_genome_assembly,_chromosome:_1	AUGUSTUS	mRNA	217085577	217085966	0.67	-	.	ID=g8032.t1;Parent=g8032;
OX031006.1_Pollenia_amentaria_genome_assembly,_chromosome:_1	AUGUSTUS	stop_codon	217085577	217085579	.	-	0	ID=g8032.t1.stop1;Parent=g8032.t1;
OX031006.1_Pollenia_amentaria_genome_assembly,_chromosome:_1	AUGUSTUS	CDS	217085577	217085806	1	-	2	ID=g8032.t1.CDS1;Parent=g8032.t1;
OX031006.1_Pollenia_amentaria_genome_assembly,_chromosome:_1	AUGUSTUS	exon	217085577	217085806	.	-	.	ID=g8032.t1.exon1;Parent=g8032.t1;
OX031006.1_Pollenia_amentaria_genome_assembly,_chromosome:_1	AUGUSTUS	intron	217085807	217085896	0.67	-	.	ID=g8032.t1.intron1;Parent=g8032.t1;
OX031006.1_Pollenia_amentaria_genome_assembly,_chromosome:_1	AUGUSTUS	CDS	217085897	217085966	0.67	-	0	ID=g8032.t1.CDS2;Parent=g8032.t1;
OX031006.1_Pollenia_amentaria_genome_assembly,_chromosome:_1	AUGUSTUS	exon	217085897	217085966	.	-	.	ID=g8032.t1.exon2;Parent=g8032.t1;
OX031006.1_Pollenia_amentaria_genome_assembly,_chromosome:_1	AUGUSTUS	start_codon	217085964	217085966	.	-	0	ID=g8032.t1.start1;Parent=g8032.t1;
OX031006.1_Pollenia_amentaria_genome_assembly,_chromosome:_1	AUGUSTUS	gene	217279071	217280237	.	-	.	ID=g8033;
OX031006.1_Pollenia_amentaria_genome_assembly,_chromosome:_1	AUGUSTUS	mRNA	217279071	217280237	0.81	-	.	ID=g8033.t1;Parent=g8033;
OX031006.1_Pollenia_amentaria_genome_assembly,_chromosome:_1	AUGUSTUS	stop_codon	217279071	217279073	.	-	0	ID=g8033.t1.stop1;Parent=g8033.t1;
OX031006.1_Pollenia_amentaria_genome_assembly,_chromosome:_1	AUGUSTUS	CDS	217279071	217279142	1	-	0	ID=g8033.t1.CDS1;Parent=g8033.t1;
OX031006.1_Pollenia_amentaria_genome_assembly,_chromosome:_1	AUGUSTUS	exon	217279071	217279142	.	-	.	ID=g8033.t1.exon1;Parent=g8033.t1;
OX031006.1_Pollenia_amentaria_genome_assembly,_chromosome:_1	AUGUSTUS	intron	217279143	217279203	1	-	.	ID=g8033.t1.intron1;Parent=g8033.t1;
OX031006.1_Pollenia_amentaria_genome_assembly,_chromosome:_1	AUGUSTUS	CDS	217279204	217279430	0.82	-	2	ID=g8033.t1.CDS2;Parent=g8033.t1;
OX031006.1_Pollenia_amentaria_genome_assembly,_chromosome:_1	AUGUSTUS	exon	217279204	217279430	.	-	.	ID=g8033.t1.exon2;Parent=g8033.t1;
OX031006.1_Pollenia_amentaria_genome_assembly,_chromosome:_1	AUGUSTUS	intron	217279431	217279900	0.81	-	.	ID=g8033.t1.intron2;Parent=g8033.t1;
OX031006.1_Pollenia_amentaria_genome_assembly,_chromosome:_1	AUGUSTUS	CDS	217279901	217280237	0.81	-	0	ID=g8033.t1.CDS3;Parent=g8033.t1;
OX031006.1_Pollenia_amentaria_genome_assembly,_chromosome:_1	AUGUSTUS	exon	217279901	217280237	.	-	.	ID=g8033.t1.exon3;Parent=g8033.t1;
OX031006.1_Pollenia_amentaria_genome_assembly,_chromosome:_1	AUGUSTUS	start_codon	217280235	217280237	.	-	0	ID=g8033.t1.start1;Parent=g8033.t1;
OX031006.1_Pollenia_amentaria_genome_assembly,_chromosome:_1	GeneMark.hmm3	gene	217279713	217280445	.	-	.	ID=g8034;
OX031006.1_Pollenia_amentaria_genome_assembly,_chromosome:_1	GeneMark.hmm3	mRNA	217279713	217280445	.	-	.	ID=g8034.t1;Parent=g8034;
OX031006.1_Pollenia_amentaria_genome_assembly,_chromosome:_1	GeneMark.hmm3	stop_codon	217279713	217279715	.	-	0	ID=g8034.t1.stop1;Parent=g8034.t1;
OX031006.1_Pollenia_amentaria_genome_assembly,_chromosome:_1	GeneMark.hmm3	CDS	217279713	217280223	.	-	1	ID=g8034.t1.CDS1;Parent=g8034.t1;
OX031006.1_Pollenia_amentaria_genome_assembly,_chromosome:_1	GeneMark.hmm3	exon	217279713	217280223	0	-	.	ID=g8034.t1.exon1;Parent=g8034.t1;
OX031006.1_Pollenia_amentaria_genome_assembly,_chromosome:_1	GeneMark.hmm3	intron	217280224	217280368	.	-	0	ID=g8034.t1.intron1;Parent=g8034.t1;
OX031006.1_Pollenia_amentaria_genome_assembly,_chromosome:_1	GeneMark.hmm3	CDS	217280369	217280445	.	-	0	ID=g8034.t1.CDS2;Parent=g8034.t1;
OX031006.1_Pollenia_amentaria_genome_assembly,_chromosome:_1	GeneMark.hmm3	exon	217280369	217280445	0	-	.	ID=g8034.t1.exon2;Parent=g8034.t1;
OX031006.1_Pollenia_amentaria_genome_assembly,_chromosome:_1	GeneMark.hmm3	start_codon	217280443	217280445	.	-	0	ID=g8034.t1.start1;Parent=g8034.t1;
OX031006.1_Pollenia_amentaria_genome_assembly,_chromosome:_1	AUGUSTUS	gene	217313671	217324558	.	-	.	ID=g8035;
OX031006.1_Pollenia_amentaria_genome_assembly,_chromosome:_1	AUGUSTUS	mRNA	217313671	217324558	0.84	-	.	ID=g8035.t1;Parent=g8035;
OX031006.1_Pollenia_amentaria_genome_assembly,_chromosome:_1	AUGUSTUS	stop_codon	217313671	217313673	.	-	0	ID=g8035.t1.stop1;Parent=g8035.t1;
OX031006.1_Pollenia_amentaria_genome_assembly,_chromosome:_1	AUGUSTUS	CDS	217313671	217313774	0.84	-	2	ID=g8035.t1.CDS1;Parent=g8035.t1;
OX031006.1_Pollenia_amentaria_genome_assembly,_chromosome:_1	AUGUSTUS	exon	217313671	217313774	.	-	.	ID=g8035.t1.exon1;Parent=g8035.t1;
OX031006.1_Pollenia_amentaria_genome_assembly,_chromosome:_1	AUGUSTUS	intron	217313775	217324188	0.84	-	.	ID=g8035.t1.intron1;Parent=g8035.t1;
OX031006.1_Pollenia_amentaria_genome_assembly,_chromosome:_1	AUGUSTUS	CDS	217324189	217324558	0.95	-	0	ID=g8035.t1.CDS2;Parent=g8035.t1;
OX031006.1_Pollenia_amentaria_genome_assembly,_chromosome:_1	AUGUSTUS	exon	217324189	217324558	.	-	.	ID=g8035.t1.exon2;Parent=g8035.t1;
OX031006.1_Pollenia_amentaria_genome_assembly,_chromosome:_1	AUGUSTUS	start_codon	217324556	217324558	.	-	0	ID=g8035.t1.start1;Parent=g8035.t1;
OX031006.1_Pollenia_amentaria_genome_assembly,_chromosome:_1	AUGUSTUS	mRNA	217323396	217324558	0.71	-	.	ID=g8035.t2;Parent=g8035;
OX031006.1_Pollenia_amentaria_genome_assembly,_chromosome:_1	AUGUSTUS	stop_codon	217323396	217323398	.	-	0	ID=g8035.t2.stop1;Parent=g8035.t2;
OX031006.1_Pollenia_amentaria_genome_assembly,_chromosome:_1	AUGUSTUS	CDS	217323396	217323605	0.71	-	0	ID=g8035.t2.CDS1;Parent=g8035.t2;
OX031006.1_Pollenia_amentaria_genome_assembly,_chromosome:_1	AUGUSTUS	exon	217323396	217323605	.	-	.	ID=g8035.t2.exon1;Parent=g8035.t2;
OX031006.1_Pollenia_amentaria_genome_assembly,_chromosome:_1	AUGUSTUS	intron	217323606	217323670	0.71	-	.	ID=g8035.t2.intron1;Parent=g8035.t2;
OX031006.1_Pollenia_amentaria_genome_assembly,_chromosome:_1	AUGUSTUS	CDS	217323671	217324558	0.72	-	0	ID=g8035.t2.CDS2;Parent=g8035.t2;
OX031006.1_Pollenia_amentaria_genome_assembly,_chromosome:_1	AUGUSTUS	exon	217323671	217324558	.	-	.	ID=g8035.t2.exon2;Parent=g8035.t2;
OX031006.1_Pollenia_amentaria_genome_assembly,_chromosome:_1	AUGUSTUS	start_codon	217324556	217324558	.	-	0	ID=g8035.t2.start1;Parent=g8035.t2;
OX031006.1_Pollenia_amentaria_genome_assembly,_chromosome:_1	AUGUSTUS	gene	217322653	217323345	.	-	.	ID=g8036;
OX031006.1_Pollenia_amentaria_genome_assembly,_chromosome:_1	AUGUSTUS	mRNA	217322653	217323345	0.82	-	.	ID=g8036.t1;Parent=g8036;
OX031006.1_Pollenia_amentaria_genome_assembly,_chromosome:_1	AUGUSTUS	stop_codon	217322653	217322655	.	-	0	ID=g8036.t1.stop1;Parent=g8036.t1;
OX031006.1_Pollenia_amentaria_genome_assembly,_chromosome:_1	AUGUSTUS	CDS	217322653	217323345	0.82	-	0	ID=g8036.t1.CDS1;Parent=g8036.t1;
OX031006.1_Pollenia_amentaria_genome_assembly,_chromosome:_1	AUGUSTUS	exon	217322653	217323345	.	-	.	ID=g8036.t1.exon1;Parent=g8036.t1;
OX031006.1_Pollenia_amentaria_genome_assembly,_chromosome:_1	AUGUSTUS	start_codon	217323343	217323345	.	-	0	ID=g8036.t1.start1;Parent=g8036.t1;
OX031006.1_Pollenia_amentaria_genome_assembly,_chromosome:_1	AUGUSTUS	gene	217351301	217352244	.	+	.	ID=g8037;
OX031006.1_Pollenia_amentaria_genome_assembly,_chromosome:_1	AUGUSTUS	mRNA	217351301	217352244	1	+	.	ID=g8037.t1;Parent=g8037;
OX031006.1_Pollenia_amentaria_genome_assembly,_chromosome:_1	AUGUSTUS	start_codon	217351301	217351303	.	+	0	ID=g8037.t1.start1;Parent=g8037.t1;
OX031006.1_Pollenia_amentaria_genome_assembly,_chromosome:_1	AUGUSTUS	CDS	217351301	217351315	1	+	0	ID=g8037.t1.CDS1;Parent=g8037.t1;
OX031006.1_Pollenia_amentaria_genome_assembly,_chromosome:_1	AUGUSTUS	exon	217351301	217351315	.	+	.	ID=g8037.t1.exon1;Parent=g8037.t1;
OX031006.1_Pollenia_amentaria_genome_assembly,_chromosome:_1	AUGUSTUS	intron	217351316	217352022	1	+	.	ID=g8037.t1.intron1;Parent=g8037.t1;
OX031006.1_Pollenia_amentaria_genome_assembly,_chromosome:_1	AUGUSTUS	CDS	217352023	217352244	1	+	0	ID=g8037.t1.CDS2;Parent=g8037.t1;
OX031006.1_Pollenia_amentaria_genome_assembly,_chromosome:_1	AUGUSTUS	exon	217352023	217352244	.	+	.	ID=g8037.t1.exon2;Parent=g8037.t1;
OX031006.1_Pollenia_amentaria_genome_assembly,_chromosome:_1	AUGUSTUS	stop_codon	217352242	217352244	.	+	0	ID=g8037.t1.stop1;Parent=g8037.t1;
OX031006.1_Pollenia_amentaria_genome_assembly,_chromosome:_1	AUGUSTUS	gene	217390977	217391465	.	+	.	ID=g8038;
OX031006.1_Pollenia_amentaria_genome_assembly,_chromosome:_1	AUGUSTUS	mRNA	217390977	217391465	1	+	.	ID=g8038.t1;Parent=g8038;
OX031006.1_Pollenia_amentaria_genome_assembly,_chromosome:_1	AUGUSTUS	start_codon	217390977	217390979	.	+	0	ID=g8038.t1.start1;Parent=g8038.t1;
OX031006.1_Pollenia_amentaria_genome_assembly,_chromosome:_1	AUGUSTUS	CDS	217390977	217391465	1	+	0	ID=g8038.t1.CDS1;Parent=g8038.t1;
OX031006.1_Pollenia_amentaria_genome_assembly,_chromosome:_1	AUGUSTUS	exon	217390977	217391465	.	+	.	ID=g8038.t1.exon1;Parent=g8038.t1;
OX031006.1_Pollenia_amentaria_genome_assembly,_chromosome:_1	AUGUSTUS	stop_codon	217391463	217391465	.	+	0	ID=g8038.t1.stop1;Parent=g8038.t1;
OX031006.1_Pollenia_amentaria_genome_assembly,_chromosome:_1	AUGUSTUS	gene	217468943	217469892	.	+	.	ID=g8039;
OX031006.1_Pollenia_amentaria_genome_assembly,_chromosome:_1	AUGUSTUS	mRNA	217468943	217469892	0.97	+	.	ID=g8039.t1;Parent=g8039;
OX031006.1_Pollenia_amentaria_genome_assembly,_chromosome:_1	AUGUSTUS	start_codon	217468943	217468945	.	+	0	ID=g8039.t1.start1;Parent=g8039.t1;
OX031006.1_Pollenia_amentaria_genome_assembly,_chromosome:_1	AUGUSTUS	CDS	217468943	217468996	1	+	0	ID=g8039.t1.CDS1;Parent=g8039.t1;
OX031006.1_Pollenia_amentaria_genome_assembly,_chromosome:_1	AUGUSTUS	exon	217468943	217468996	.	+	.	ID=g8039.t1.exon1;Parent=g8039.t1;
OX031006.1_Pollenia_amentaria_genome_assembly,_chromosome:_1	AUGUSTUS	intron	217468997	217469120	1	+	.	ID=g8039.t1.intron1;Parent=g8039.t1;
OX031006.1_Pollenia_amentaria_genome_assembly,_chromosome:_1	AUGUSTUS	CDS	217469121	217469186	1	+	0	ID=g8039.t1.CDS2;Parent=g8039.t1;
OX031006.1_Pollenia_amentaria_genome_assembly,_chromosome:_1	AUGUSTUS	exon	217469121	217469186	.	+	.	ID=g8039.t1.exon2;Parent=g8039.t1;
OX031006.1_Pollenia_amentaria_genome_assembly,_chromosome:_1	AUGUSTUS	intron	217469187	217469256	1	+	.	ID=g8039.t1.intron2;Parent=g8039.t1;
OX031006.1_Pollenia_amentaria_genome_assembly,_chromosome:_1	AUGUSTUS	CDS	217469257	217469366	1	+	0	ID=g8039.t1.CDS3;Parent=g8039.t1;
OX031006.1_Pollenia_amentaria_genome_assembly,_chromosome:_1	AUGUSTUS	exon	217469257	217469366	.	+	.	ID=g8039.t1.exon3;Parent=g8039.t1;
OX031006.1_Pollenia_amentaria_genome_assembly,_chromosome:_1	AUGUSTUS	intron	217469367	217469444	1	+	.	ID=g8039.t1.intron3;Parent=g8039.t1;
OX031006.1_Pollenia_amentaria_genome_assembly,_chromosome:_1	AUGUSTUS	CDS	217469445	217469682	1	+	1	ID=g8039.t1.CDS4;Parent=g8039.t1;
OX031006.1_Pollenia_amentaria_genome_assembly,_chromosome:_1	AUGUSTUS	exon	217469445	217469682	.	+	.	ID=g8039.t1.exon4;Parent=g8039.t1;
OX031006.1_Pollenia_amentaria_genome_assembly,_chromosome:_1	AUGUSTUS	intron	217469683	217469733	1	+	.	ID=g8039.t1.intron4;Parent=g8039.t1;
OX031006.1_Pollenia_amentaria_genome_assembly,_chromosome:_1	AUGUSTUS	CDS	217469734	217469892	0.97	+	0	ID=g8039.t1.CDS5;Parent=g8039.t1;
OX031006.1_Pollenia_amentaria_genome_assembly,_chromosome:_1	AUGUSTUS	exon	217469734	217469892	.	+	.	ID=g8039.t1.exon5;Parent=g8039.t1;
OX031006.1_Pollenia_amentaria_genome_assembly,_chromosome:_1	AUGUSTUS	stop_codon	217469890	217469892	.	+	0	ID=g8039.t1.stop1;Parent=g8039.t1;
OX031006.1_Pollenia_amentaria_genome_assembly,_chromosome:_1	AUGUSTUS	gene	217576295	217577299	.	-	.	ID=g8040;
OX031006.1_Pollenia_amentaria_genome_assembly,_chromosome:_1	AUGUSTUS	mRNA	217576295	217577299	1	-	.	ID=g8040.t1;Parent=g8040;
OX031006.1_Pollenia_amentaria_genome_assembly,_chromosome:_1	AUGUSTUS	stop_codon	217576295	217576297	.	-	0	ID=g8040.t1.stop1;Parent=g8040.t1;
OX031006.1_Pollenia_amentaria_genome_assembly,_chromosome:_1	AUGUSTUS	CDS	217576295	217577299	1	-	0	ID=g8040.t1.CDS1;Parent=g8040.t1;
OX031006.1_Pollenia_amentaria_genome_assembly,_chromosome:_1	AUGUSTUS	exon	217576295	217577299	.	-	.	ID=g8040.t1.exon1;Parent=g8040.t1;
OX031006.1_Pollenia_amentaria_genome_assembly,_chromosome:_1	AUGUSTUS	start_codon	217577297	217577299	.	-	0	ID=g8040.t1.start1;Parent=g8040.t1;
OX031006.1_Pollenia_amentaria_genome_assembly,_chromosome:_1	AUGUSTUS	gene	217577335	217581072	.	-	.	ID=g8041;
OX031006.1_Pollenia_amentaria_genome_assembly,_chromosome:_1	AUGUSTUS	mRNA	217577335	217581072	0.37	-	.	ID=g8041.t1;Parent=g8041;
OX031006.1_Pollenia_amentaria_genome_assembly,_chromosome:_1	AUGUSTUS	stop_codon	217577335	217577337	.	-	0	ID=g8041.t1.stop1;Parent=g8041.t1;
OX031006.1_Pollenia_amentaria_genome_assembly,_chromosome:_1	AUGUSTUS	CDS	217577335	217579439	0.82	-	2	ID=g8041.t1.CDS1;Parent=g8041.t1;
OX031006.1_Pollenia_amentaria_genome_assembly,_chromosome:_1	AUGUSTUS	exon	217577335	217579439	.	-	.	ID=g8041.t1.exon1;Parent=g8041.t1;
OX031006.1_Pollenia_amentaria_genome_assembly,_chromosome:_1	AUGUSTUS	intron	217579440	217579562	0.66	-	.	ID=g8041.t1.intron1;Parent=g8041.t1;
OX031006.1_Pollenia_amentaria_genome_assembly,_chromosome:_1	AUGUSTUS	CDS	217579563	217581072	0.37	-	0	ID=g8041.t1.CDS2;Parent=g8041.t1;
OX031006.1_Pollenia_amentaria_genome_assembly,_chromosome:_1	AUGUSTUS	exon	217579563	217581072	.	-	.	ID=g8041.t1.exon2;Parent=g8041.t1;
OX031006.1_Pollenia_amentaria_genome_assembly,_chromosome:_1	AUGUSTUS	start_codon	217581070	217581072	.	-	0	ID=g8041.t1.start1;Parent=g8041.t1;
OX031006.1_Pollenia_amentaria_genome_assembly,_chromosome:_1	AUGUSTUS	gene	217581101	217582381	.	-	.	ID=g8042;
OX031006.1_Pollenia_amentaria_genome_assembly,_chromosome:_1	AUGUSTUS	mRNA	217581101	217582381	0.57	-	.	ID=g8042.t1;Parent=g8042;
OX031006.1_Pollenia_amentaria_genome_assembly,_chromosome:_1	AUGUSTUS	stop_codon	217581101	217581103	.	-	0	ID=g8042.t1.stop1;Parent=g8042.t1;
OX031006.1_Pollenia_amentaria_genome_assembly,_chromosome:_1	AUGUSTUS	CDS	217581101	217582381	0.57	-	0	ID=g8042.t1.CDS1;Parent=g8042.t1;
OX031006.1_Pollenia_amentaria_genome_assembly,_chromosome:_1	AUGUSTUS	exon	217581101	217582381	.	-	.	ID=g8042.t1.exon1;Parent=g8042.t1;
OX031006.1_Pollenia_amentaria_genome_assembly,_chromosome:_1	AUGUSTUS	start_codon	217582379	217582381	.	-	0	ID=g8042.t1.start1;Parent=g8042.t1;
OX031006.1_Pollenia_amentaria_genome_assembly,_chromosome:_1	AUGUSTUS	gene	217829646	217834132	.	-	.	ID=g8043;
OX031006.1_Pollenia_amentaria_genome_assembly,_chromosome:_1	AUGUSTUS	mRNA	217829646	217834132	1	-	.	ID=g8043.t1;Parent=g8043;
OX031006.1_Pollenia_amentaria_genome_assembly,_chromosome:_1	AUGUSTUS	stop_codon	217829646	217829648	.	-	0	ID=g8043.t1.stop1;Parent=g8043.t1;
OX031006.1_Pollenia_amentaria_genome_assembly,_chromosome:_1	AUGUSTUS	CDS	217829646	217830577	1	-	2	ID=g8043.t1.CDS1;Parent=g8043.t1;
OX031006.1_Pollenia_amentaria_genome_assembly,_chromosome:_1	AUGUSTUS	exon	217829646	217830577	.	-	.	ID=g8043.t1.exon1;Parent=g8043.t1;
OX031006.1_Pollenia_amentaria_genome_assembly,_chromosome:_1	AUGUSTUS	intron	217830578	217833213	1	-	.	ID=g8043.t1.intron1;Parent=g8043.t1;
OX031006.1_Pollenia_amentaria_genome_assembly,_chromosome:_1	AUGUSTUS	CDS	217833214	217834132	1	-	0	ID=g8043.t1.CDS2;Parent=g8043.t1;
OX031006.1_Pollenia_amentaria_genome_assembly,_chromosome:_1	AUGUSTUS	exon	217833214	217834132	.	-	.	ID=g8043.t1.exon2;Parent=g8043.t1;
OX031006.1_Pollenia_amentaria_genome_assembly,_chromosome:_1	AUGUSTUS	start_codon	217834130	217834132	.	-	0	ID=g8043.t1.start1;Parent=g8043.t1;
OX031006.1_Pollenia_amentaria_genome_assembly,_chromosome:_1	AUGUSTUS	gene	217846163	217847939	.	-	.	ID=g8044;
OX031006.1_Pollenia_amentaria_genome_assembly,_chromosome:_1	AUGUSTUS	mRNA	217846163	217847939	0.68	-	.	ID=g8044.t1;Parent=g8044;
OX031006.1_Pollenia_amentaria_genome_assembly,_chromosome:_1	AUGUSTUS	stop_codon	217846163	217846165	.	-	0	ID=g8044.t1.stop1;Parent=g8044.t1;
OX031006.1_Pollenia_amentaria_genome_assembly,_chromosome:_1	AUGUSTUS	CDS	217846163	217846231	0.7	-	0	ID=g8044.t1.CDS1;Parent=g8044.t1;
OX031006.1_Pollenia_amentaria_genome_assembly,_chromosome:_1	AUGUSTUS	exon	217846163	217846231	.	-	.	ID=g8044.t1.exon1;Parent=g8044.t1;
OX031006.1_Pollenia_amentaria_genome_assembly,_chromosome:_1	AUGUSTUS	intron	217846232	217846520	0.7	-	.	ID=g8044.t1.intron1;Parent=g8044.t1;
OX031006.1_Pollenia_amentaria_genome_assembly,_chromosome:_1	AUGUSTUS	CDS	217846521	217847939	0.98	-	0	ID=g8044.t1.CDS2;Parent=g8044.t1;
OX031006.1_Pollenia_amentaria_genome_assembly,_chromosome:_1	AUGUSTUS	exon	217846521	217847939	.	-	.	ID=g8044.t1.exon2;Parent=g8044.t1;
OX031006.1_Pollenia_amentaria_genome_assembly,_chromosome:_1	AUGUSTUS	start_codon	217847937	217847939	.	-	0	ID=g8044.t1.start1;Parent=g8044.t1;
OX031006.1_Pollenia_amentaria_genome_assembly,_chromosome:_1	AUGUSTUS	gene	217848814	217850430	.	-	.	ID=g8045;
OX031006.1_Pollenia_amentaria_genome_assembly,_chromosome:_1	AUGUSTUS	mRNA	217848814	217850430	1	-	.	ID=g8045.t1;Parent=g8045;
OX031006.1_Pollenia_amentaria_genome_assembly,_chromosome:_1	AUGUSTUS	stop_codon	217848814	217848816	.	-	0	ID=g8045.t1.stop1;Parent=g8045.t1;
OX031006.1_Pollenia_amentaria_genome_assembly,_chromosome:_1	AUGUSTUS	CDS	217848814	217850430	1	-	0	ID=g8045.t1.CDS1;Parent=g8045.t1;
OX031006.1_Pollenia_amentaria_genome_assembly,_chromosome:_1	AUGUSTUS	exon	217848814	217850430	.	-	.	ID=g8045.t1.exon1;Parent=g8045.t1;
OX031006.1_Pollenia_amentaria_genome_assembly,_chromosome:_1	AUGUSTUS	start_codon	217850428	217850430	.	-	0	ID=g8045.t1.start1;Parent=g8045.t1;
OX031006.1_Pollenia_amentaria_genome_assembly,_chromosome:_1	AUGUSTUS	gene	217850825	217868718	.	+	.	ID=g8046;
OX031006.1_Pollenia_amentaria_genome_assembly,_chromosome:_1	AUGUSTUS	mRNA	217850825	217851430	0.64	+	.	ID=g8046.t1;Parent=g8046;
OX031006.1_Pollenia_amentaria_genome_assembly,_chromosome:_1	AUGUSTUS	start_codon	217850825	217850827	.	+	0	ID=g8046.t1.start1;Parent=g8046.t1;
OX031006.1_Pollenia_amentaria_genome_assembly,_chromosome:_1	AUGUSTUS	CDS	217850825	217850894	0.99	+	0	ID=g8046.t1.CDS1;Parent=g8046.t1;
OX031006.1_Pollenia_amentaria_genome_assembly,_chromosome:_1	AUGUSTUS	exon	217850825	217850894	.	+	.	ID=g8046.t1.exon1;Parent=g8046.t1;
OX031006.1_Pollenia_amentaria_genome_assembly,_chromosome:_1	AUGUSTUS	intron	217850895	217851239	0.99	+	.	ID=g8046.t1.intron1;Parent=g8046.t1;
OX031006.1_Pollenia_amentaria_genome_assembly,_chromosome:_1	AUGUSTUS	CDS	217851240	217851430	0.65	+	2	ID=g8046.t1.CDS2;Parent=g8046.t1;
OX031006.1_Pollenia_amentaria_genome_assembly,_chromosome:_1	AUGUSTUS	exon	217851240	217851430	.	+	.	ID=g8046.t1.exon2;Parent=g8046.t1;
OX031006.1_Pollenia_amentaria_genome_assembly,_chromosome:_1	AUGUSTUS	stop_codon	217851428	217851430	.	+	0	ID=g8046.t1.stop1;Parent=g8046.t1;
OX031006.1_Pollenia_amentaria_genome_assembly,_chromosome:_1	AUGUSTUS	mRNA	217850825	217868718	0.41	+	.	ID=g8046.t2;Parent=g8046;
OX031006.1_Pollenia_amentaria_genome_assembly,_chromosome:_1	AUGUSTUS	start_codon	217850825	217850827	.	+	0	ID=g8046.t2.start1;Parent=g8046.t2;
OX031006.1_Pollenia_amentaria_genome_assembly,_chromosome:_1	AUGUSTUS	CDS	217850825	217850894	0.98	+	0	ID=g8046.t2.CDS1;Parent=g8046.t2;
OX031006.1_Pollenia_amentaria_genome_assembly,_chromosome:_1	AUGUSTUS	exon	217850825	217850894	.	+	.	ID=g8046.t2.exon1;Parent=g8046.t2;
OX031006.1_Pollenia_amentaria_genome_assembly,_chromosome:_1	AUGUSTUS	intron	217850895	217851239	0.98	+	.	ID=g8046.t2.intron1;Parent=g8046.t2;
OX031006.1_Pollenia_amentaria_genome_assembly,_chromosome:_1	AUGUSTUS	CDS	217851240	217851406	0.98	+	2	ID=g8046.t2.CDS2;Parent=g8046.t2;
OX031006.1_Pollenia_amentaria_genome_assembly,_chromosome:_1	AUGUSTUS	exon	217851240	217851406	.	+	.	ID=g8046.t2.exon2;Parent=g8046.t2;
OX031006.1_Pollenia_amentaria_genome_assembly,_chromosome:_1	AUGUSTUS	intron	217851407	217868565	0.98	+	.	ID=g8046.t2.intron2;Parent=g8046.t2;
OX031006.1_Pollenia_amentaria_genome_assembly,_chromosome:_1	AUGUSTUS	CDS	217868566	217868718	0.42	+	0	ID=g8046.t2.CDS3;Parent=g8046.t2;
OX031006.1_Pollenia_amentaria_genome_assembly,_chromosome:_1	AUGUSTUS	exon	217868566	217868718	.	+	.	ID=g8046.t2.exon3;Parent=g8046.t2;
OX031006.1_Pollenia_amentaria_genome_assembly,_chromosome:_1	AUGUSTUS	stop_codon	217868716	217868718	.	+	0	ID=g8046.t2.stop1;Parent=g8046.t2;
OX031006.1_Pollenia_amentaria_genome_assembly,_chromosome:_1	AUGUSTUS	gene	217966475	217982625	.	+	.	ID=g8047;
OX031006.1_Pollenia_amentaria_genome_assembly,_chromosome:_1	AUGUSTUS	mRNA	217966475	217969738	0.97	+	.	ID=g8047.t1;Parent=g8047;
OX031006.1_Pollenia_amentaria_genome_assembly,_chromosome:_1	AUGUSTUS	start_codon	217966475	217966477	.	+	0	ID=g8047.t1.start1;Parent=g8047.t1;
OX031006.1_Pollenia_amentaria_genome_assembly,_chromosome:_1	AUGUSTUS	CDS	217966475	217969738	0.97	+	0	ID=g8047.t1.CDS1;Parent=g8047.t1;
OX031006.1_Pollenia_amentaria_genome_assembly,_chromosome:_1	AUGUSTUS	exon	217966475	217969738	.	+	.	ID=g8047.t1.exon1;Parent=g8047.t1;
OX031006.1_Pollenia_amentaria_genome_assembly,_chromosome:_1	AUGUSTUS	stop_codon	217969736	217969738	.	+	0	ID=g8047.t1.stop1;Parent=g8047.t1;
OX031006.1_Pollenia_amentaria_genome_assembly,_chromosome:_1	AUGUSTUS	mRNA	217966475	217982625	0.89	+	.	ID=g8047.t2;Parent=g8047;
OX031006.1_Pollenia_amentaria_genome_assembly,_chromosome:_1	AUGUSTUS	start_codon	217966475	217966477	.	+	0	ID=g8047.t2.start1;Parent=g8047.t2;
OX031006.1_Pollenia_amentaria_genome_assembly,_chromosome:_1	AUGUSTUS	CDS	217966475	217968054	0.89	+	0	ID=g8047.t2.CDS1;Parent=g8047.t2;
OX031006.1_Pollenia_amentaria_genome_assembly,_chromosome:_1	AUGUSTUS	exon	217966475	217968054	.	+	.	ID=g8047.t2.exon1;Parent=g8047.t2;
OX031006.1_Pollenia_amentaria_genome_assembly,_chromosome:_1	AUGUSTUS	intron	217968055	217982345	0.95	+	.	ID=g8047.t2.intron1;Parent=g8047.t2;
OX031006.1_Pollenia_amentaria_genome_assembly,_chromosome:_1	AUGUSTUS	CDS	217982346	217982625	0.95	+	1	ID=g8047.t2.CDS2;Parent=g8047.t2;
OX031006.1_Pollenia_amentaria_genome_assembly,_chromosome:_1	AUGUSTUS	exon	217982346	217982625	.	+	.	ID=g8047.t2.exon2;Parent=g8047.t2;
OX031006.1_Pollenia_amentaria_genome_assembly,_chromosome:_1	AUGUSTUS	stop_codon	217982623	217982625	.	+	0	ID=g8047.t2.stop1;Parent=g8047.t2;
OX031006.1_Pollenia_amentaria_genome_assembly,_chromosome:_1	AUGUSTUS	gene	217970742	217972226	.	+	.	ID=g8048;
OX031006.1_Pollenia_amentaria_genome_assembly,_chromosome:_1	AUGUSTUS	mRNA	217970742	217972226	0.5	+	.	ID=g8048.t1;Parent=g8048;
OX031006.1_Pollenia_amentaria_genome_assembly,_chromosome:_1	AUGUSTUS	start_codon	217970742	217970744	.	+	0	ID=g8048.t1.start1;Parent=g8048.t1;
OX031006.1_Pollenia_amentaria_genome_assembly,_chromosome:_1	AUGUSTUS	CDS	217970742	217972226	0.5	+	0	ID=g8048.t1.CDS1;Parent=g8048.t1;
OX031006.1_Pollenia_amentaria_genome_assembly,_chromosome:_1	AUGUSTUS	exon	217970742	217972226	.	+	.	ID=g8048.t1.exon1;Parent=g8048.t1;
OX031006.1_Pollenia_amentaria_genome_assembly,_chromosome:_1	AUGUSTUS	stop_codon	217972224	217972226	.	+	0	ID=g8048.t1.stop1;Parent=g8048.t1;
OX031006.1_Pollenia_amentaria_genome_assembly,_chromosome:_1	AUGUSTUS	gene	217982314	217982625	.	+	.	ID=g8049;
OX031006.1_Pollenia_amentaria_genome_assembly,_chromosome:_1	AUGUSTUS	mRNA	217982314	217982625	0.92	+	.	ID=g8049.t1;Parent=g8049;
OX031006.1_Pollenia_amentaria_genome_assembly,_chromosome:_1	AUGUSTUS	start_codon	217982314	217982316	.	+	0	ID=g8049.t1.start1;Parent=g8049.t1;
OX031006.1_Pollenia_amentaria_genome_assembly,_chromosome:_1	AUGUSTUS	CDS	217982314	217982625	0.92	+	0	ID=g8049.t1.CDS1;Parent=g8049.t1;
OX031006.1_Pollenia_amentaria_genome_assembly,_chromosome:_1	AUGUSTUS	exon	217982314	217982625	.	+	.	ID=g8049.t1.exon1;Parent=g8049.t1;
OX031006.1_Pollenia_amentaria_genome_assembly,_chromosome:_1	AUGUSTUS	stop_codon	217982623	217982625	.	+	0	ID=g8049.t1.stop1;Parent=g8049.t1;
OX031006.1_Pollenia_amentaria_genome_assembly,_chromosome:_1	AUGUSTUS	gene	218005648	218007591	.	-	.	ID=g8050;
OX031006.1_Pollenia_amentaria_genome_assembly,_chromosome:_1	AUGUSTUS	mRNA	218005648	218007591	0.56	-	.	ID=g8050.t1;Parent=g8050;
OX031006.1_Pollenia_amentaria_genome_assembly,_chromosome:_1	AUGUSTUS	stop_codon	218005648	218005650	.	-	0	ID=g8050.t1.stop1;Parent=g8050.t1;
OX031006.1_Pollenia_amentaria_genome_assembly,_chromosome:_1	AUGUSTUS	CDS	218005648	218005689	0.97	-	0	ID=g8050.t1.CDS1;Parent=g8050.t1;
OX031006.1_Pollenia_amentaria_genome_assembly,_chromosome:_1	AUGUSTUS	exon	218005648	218005689	.	-	.	ID=g8050.t1.exon1;Parent=g8050.t1;
OX031006.1_Pollenia_amentaria_genome_assembly,_chromosome:_1	AUGUSTUS	intron	218005690	218005760	0.95	-	.	ID=g8050.t1.intron1;Parent=g8050.t1;
OX031006.1_Pollenia_amentaria_genome_assembly,_chromosome:_1	AUGUSTUS	CDS	218005761	218005974	0.56	-	1	ID=g8050.t1.CDS2;Parent=g8050.t1;
OX031006.1_Pollenia_amentaria_genome_assembly,_chromosome:_1	AUGUSTUS	exon	218005761	218005974	.	-	.	ID=g8050.t1.exon2;Parent=g8050.t1;
OX031006.1_Pollenia_amentaria_genome_assembly,_chromosome:_1	AUGUSTUS	intron	218005975	218007562	0.59	-	.	ID=g8050.t1.intron2;Parent=g8050.t1;
OX031006.1_Pollenia_amentaria_genome_assembly,_chromosome:_1	AUGUSTUS	CDS	218007563	218007591	1	-	0	ID=g8050.t1.CDS3;Parent=g8050.t1;
OX031006.1_Pollenia_amentaria_genome_assembly,_chromosome:_1	AUGUSTUS	exon	218007563	218007591	.	-	.	ID=g8050.t1.exon3;Parent=g8050.t1;
OX031006.1_Pollenia_amentaria_genome_assembly,_chromosome:_1	AUGUSTUS	start_codon	218007589	218007591	.	-	0	ID=g8050.t1.start1;Parent=g8050.t1;
OX031006.1_Pollenia_amentaria_genome_assembly,_chromosome:_1	AUGUSTUS	gene	218007772	218008242	.	-	.	ID=g8051;
OX031006.1_Pollenia_amentaria_genome_assembly,_chromosome:_1	AUGUSTUS	mRNA	218007772	218008242	1	-	.	ID=g8051.t1;Parent=g8051;
OX031006.1_Pollenia_amentaria_genome_assembly,_chromosome:_1	AUGUSTUS	stop_codon	218007772	218007774	.	-	0	ID=g8051.t1.stop1;Parent=g8051.t1;
OX031006.1_Pollenia_amentaria_genome_assembly,_chromosome:_1	AUGUSTUS	CDS	218007772	218007982	1	-	1	ID=g8051.t1.CDS1;Parent=g8051.t1;
OX031006.1_Pollenia_amentaria_genome_assembly,_chromosome:_1	AUGUSTUS	exon	218007772	218007982	.	-	.	ID=g8051.t1.exon1;Parent=g8051.t1;
OX031006.1_Pollenia_amentaria_genome_assembly,_chromosome:_1	AUGUSTUS	intron	218007983	218008225	1	-	.	ID=g8051.t1.intron1;Parent=g8051.t1;
OX031006.1_Pollenia_amentaria_genome_assembly,_chromosome:_1	AUGUSTUS	CDS	218008226	218008242	1	-	0	ID=g8051.t1.CDS2;Parent=g8051.t1;
OX031006.1_Pollenia_amentaria_genome_assembly,_chromosome:_1	AUGUSTUS	exon	218008226	218008242	.	-	.	ID=g8051.t1.exon2;Parent=g8051.t1;
OX031006.1_Pollenia_amentaria_genome_assembly,_chromosome:_1	AUGUSTUS	start_codon	218008240	218008242	.	-	0	ID=g8051.t1.start1;Parent=g8051.t1;
OX031006.1_Pollenia_amentaria_genome_assembly,_chromosome:_1	AUGUSTUS	gene	218389365	218389640	.	+	.	ID=g8052;
OX031006.1_Pollenia_amentaria_genome_assembly,_chromosome:_1	AUGUSTUS	mRNA	218389365	218389640	1	+	.	ID=g8052.t1;Parent=g8052;
OX031006.1_Pollenia_amentaria_genome_assembly,_chromosome:_1	AUGUSTUS	start_codon	218389365	218389367	.	+	0	ID=g8052.t1.start1;Parent=g8052.t1;
OX031006.1_Pollenia_amentaria_genome_assembly,_chromosome:_1	AUGUSTUS	CDS	218389365	218389640	1	+	0	ID=g8052.t1.CDS1;Parent=g8052.t1;
OX031006.1_Pollenia_amentaria_genome_assembly,_chromosome:_1	AUGUSTUS	exon	218389365	218389640	.	+	.	ID=g8052.t1.exon1;Parent=g8052.t1;
OX031006.1_Pollenia_amentaria_genome_assembly,_chromosome:_1	AUGUSTUS	stop_codon	218389638	218389640	.	+	0	ID=g8052.t1.stop1;Parent=g8052.t1;
OX031006.1_Pollenia_amentaria_genome_assembly,_chromosome:_1	AUGUSTUS	gene	218389879	218390692	.	+	.	ID=g8053;
OX031006.1_Pollenia_amentaria_genome_assembly,_chromosome:_1	AUGUSTUS	mRNA	218389879	218390692	0.92	+	.	ID=g8053.t1;Parent=g8053;
OX031006.1_Pollenia_amentaria_genome_assembly,_chromosome:_1	AUGUSTUS	start_codon	218389879	218389881	.	+	0	ID=g8053.t1.start1;Parent=g8053.t1;
OX031006.1_Pollenia_amentaria_genome_assembly,_chromosome:_1	AUGUSTUS	CDS	218389879	218389945	1	+	0	ID=g8053.t1.CDS1;Parent=g8053.t1;
OX031006.1_Pollenia_amentaria_genome_assembly,_chromosome:_1	AUGUSTUS	exon	218389879	218389945	.	+	.	ID=g8053.t1.exon1;Parent=g8053.t1;
OX031006.1_Pollenia_amentaria_genome_assembly,_chromosome:_1	AUGUSTUS	intron	218389946	218390011	1	+	.	ID=g8053.t1.intron1;Parent=g8053.t1;
OX031006.1_Pollenia_amentaria_genome_assembly,_chromosome:_1	AUGUSTUS	CDS	218390012	218390154	0.92	+	2	ID=g8053.t1.CDS2;Parent=g8053.t1;
OX031006.1_Pollenia_amentaria_genome_assembly,_chromosome:_1	AUGUSTUS	exon	218390012	218390154	.	+	.	ID=g8053.t1.exon2;Parent=g8053.t1;
OX031006.1_Pollenia_amentaria_genome_assembly,_chromosome:_1	AUGUSTUS	intron	218390155	218390383	0.92	+	.	ID=g8053.t1.intron2;Parent=g8053.t1;
OX031006.1_Pollenia_amentaria_genome_assembly,_chromosome:_1	AUGUSTUS	CDS	218390384	218390692	1	+	0	ID=g8053.t1.CDS3;Parent=g8053.t1;
OX031006.1_Pollenia_amentaria_genome_assembly,_chromosome:_1	AUGUSTUS	exon	218390384	218390692	.	+	.	ID=g8053.t1.exon3;Parent=g8053.t1;
OX031006.1_Pollenia_amentaria_genome_assembly,_chromosome:_1	AUGUSTUS	stop_codon	218390690	218390692	.	+	0	ID=g8053.t1.stop1;Parent=g8053.t1;
OX031006.1_Pollenia_amentaria_genome_assembly,_chromosome:_1	AUGUSTUS	gene	218428753	218430277	.	-	.	ID=g8054;
OX031006.1_Pollenia_amentaria_genome_assembly,_chromosome:_1	AUGUSTUS	mRNA	218428753	218430277	0.32	-	.	ID=g8054.t1;Parent=g8054;
OX031006.1_Pollenia_amentaria_genome_assembly,_chromosome:_1	AUGUSTUS	stop_codon	218428753	218428755	.	-	0	ID=g8054.t1.stop1;Parent=g8054.t1;
OX031006.1_Pollenia_amentaria_genome_assembly,_chromosome:_1	AUGUSTUS	CDS	218428753	218428983	0.99	-	0	ID=g8054.t1.CDS1;Parent=g8054.t1;
OX031006.1_Pollenia_amentaria_genome_assembly,_chromosome:_1	AUGUSTUS	exon	218428753	218428983	.	-	.	ID=g8054.t1.exon1;Parent=g8054.t1;
OX031006.1_Pollenia_amentaria_genome_assembly,_chromosome:_1	AUGUSTUS	intron	218428984	218429055	1	-	.	ID=g8054.t1.intron1;Parent=g8054.t1;
OX031006.1_Pollenia_amentaria_genome_assembly,_chromosome:_1	AUGUSTUS	CDS	218429056	218429089	0.99	-	1	ID=g8054.t1.CDS2;Parent=g8054.t1;
OX031006.1_Pollenia_amentaria_genome_assembly,_chromosome:_1	AUGUSTUS	exon	218429056	218429089	.	-	.	ID=g8054.t1.exon2;Parent=g8054.t1;
OX031006.1_Pollenia_amentaria_genome_assembly,_chromosome:_1	AUGUSTUS	intron	218429090	218430026	0.33	-	.	ID=g8054.t1.intron2;Parent=g8054.t1;
OX031006.1_Pollenia_amentaria_genome_assembly,_chromosome:_1	AUGUSTUS	CDS	218430027	218430277	0.32	-	0	ID=g8054.t1.CDS3;Parent=g8054.t1;
OX031006.1_Pollenia_amentaria_genome_assembly,_chromosome:_1	AUGUSTUS	exon	218430027	218430277	.	-	.	ID=g8054.t1.exon3;Parent=g8054.t1;
OX031006.1_Pollenia_amentaria_genome_assembly,_chromosome:_1	AUGUSTUS	start_codon	218430275	218430277	.	-	0	ID=g8054.t1.start1;Parent=g8054.t1;
OX031006.1_Pollenia_amentaria_genome_assembly,_chromosome:_1	AUGUSTUS	gene	218430398	218430709	.	-	.	ID=g8055;
OX031006.1_Pollenia_amentaria_genome_assembly,_chromosome:_1	AUGUSTUS	mRNA	218430398	218430709	1	-	.	ID=g8055.t1;Parent=g8055;
OX031006.1_Pollenia_amentaria_genome_assembly,_chromosome:_1	AUGUSTUS	stop_codon	218430398	218430400	.	-	0	ID=g8055.t1.stop1;Parent=g8055.t1;
OX031006.1_Pollenia_amentaria_genome_assembly,_chromosome:_1	AUGUSTUS	CDS	218430398	218430709	1	-	0	ID=g8055.t1.CDS1;Parent=g8055.t1;
OX031006.1_Pollenia_amentaria_genome_assembly,_chromosome:_1	AUGUSTUS	exon	218430398	218430709	.	-	.	ID=g8055.t1.exon1;Parent=g8055.t1;
OX031006.1_Pollenia_amentaria_genome_assembly,_chromosome:_1	AUGUSTUS	start_codon	218430707	218430709	.	-	0	ID=g8055.t1.start1;Parent=g8055.t1;
OX031006.1_Pollenia_amentaria_genome_assembly,_chromosome:_1	AUGUSTUS	gene	218469020	218470095	.	+	.	ID=g8056;
OX031006.1_Pollenia_amentaria_genome_assembly,_chromosome:_1	AUGUSTUS	mRNA	218469020	218470095	0.44	+	.	ID=g8056.t1;Parent=g8056;
OX031006.1_Pollenia_amentaria_genome_assembly,_chromosome:_1	AUGUSTUS	start_codon	218469020	218469022	.	+	0	ID=g8056.t1.start1;Parent=g8056.t1;
OX031006.1_Pollenia_amentaria_genome_assembly,_chromosome:_1	AUGUSTUS	CDS	218469020	218470007	0.44	+	0	ID=g8056.t1.CDS1;Parent=g8056.t1;
OX031006.1_Pollenia_amentaria_genome_assembly,_chromosome:_1	AUGUSTUS	exon	218469020	218470007	.	+	.	ID=g8056.t1.exon1;Parent=g8056.t1;
OX031006.1_Pollenia_amentaria_genome_assembly,_chromosome:_1	AUGUSTUS	intron	218470008	218470057	0.45	+	.	ID=g8056.t1.intron1;Parent=g8056.t1;
OX031006.1_Pollenia_amentaria_genome_assembly,_chromosome:_1	AUGUSTUS	CDS	218470058	218470095	0.45	+	2	ID=g8056.t1.CDS2;Parent=g8056.t1;
OX031006.1_Pollenia_amentaria_genome_assembly,_chromosome:_1	AUGUSTUS	exon	218470058	218470095	.	+	.	ID=g8056.t1.exon2;Parent=g8056.t1;
OX031006.1_Pollenia_amentaria_genome_assembly,_chromosome:_1	AUGUSTUS	stop_codon	218470093	218470095	.	+	0	ID=g8056.t1.stop1;Parent=g8056.t1;
OX031006.1_Pollenia_amentaria_genome_assembly,_chromosome:_1	AUGUSTUS	gene	218470124	218472781	.	+	.	ID=g8057;
OX031006.1_Pollenia_amentaria_genome_assembly,_chromosome:_1	AUGUSTUS	mRNA	218470124	218472781	1	+	.	ID=g8057.t1;Parent=g8057;
OX031006.1_Pollenia_amentaria_genome_assembly,_chromosome:_1	AUGUSTUS	start_codon	218470124	218470126	.	+	0	ID=g8057.t1.start1;Parent=g8057.t1;
OX031006.1_Pollenia_amentaria_genome_assembly,_chromosome:_1	AUGUSTUS	CDS	218470124	218472781	1	+	0	ID=g8057.t1.CDS1;Parent=g8057.t1;
OX031006.1_Pollenia_amentaria_genome_assembly,_chromosome:_1	AUGUSTUS	exon	218470124	218472781	.	+	.	ID=g8057.t1.exon1;Parent=g8057.t1;
OX031006.1_Pollenia_amentaria_genome_assembly,_chromosome:_1	AUGUSTUS	stop_codon	218472779	218472781	.	+	0	ID=g8057.t1.stop1;Parent=g8057.t1;
OX031006.1_Pollenia_amentaria_genome_assembly,_chromosome:_1	AUGUSTUS	gene	218543191	218544050	.	-	.	ID=g8058;
OX031006.1_Pollenia_amentaria_genome_assembly,_chromosome:_1	AUGUSTUS	mRNA	218543191	218544050	1	-	.	ID=g8058.t1;Parent=g8058;
OX031006.1_Pollenia_amentaria_genome_assembly,_chromosome:_1	AUGUSTUS	stop_codon	218543191	218543193	.	-	0	ID=g8058.t1.stop1;Parent=g8058.t1;
OX031006.1_Pollenia_amentaria_genome_assembly,_chromosome:_1	AUGUSTUS	CDS	218543191	218543585	1	-	2	ID=g8058.t1.CDS1;Parent=g8058.t1;
OX031006.1_Pollenia_amentaria_genome_assembly,_chromosome:_1	AUGUSTUS	exon	218543191	218543585	.	-	.	ID=g8058.t1.exon1;Parent=g8058.t1;
OX031006.1_Pollenia_amentaria_genome_assembly,_chromosome:_1	AUGUSTUS	intron	218543586	218543639	1	-	.	ID=g8058.t1.intron1;Parent=g8058.t1;
OX031006.1_Pollenia_amentaria_genome_assembly,_chromosome:_1	AUGUSTUS	CDS	218543640	218543880	1	-	0	ID=g8058.t1.CDS2;Parent=g8058.t1;
OX031006.1_Pollenia_amentaria_genome_assembly,_chromosome:_1	AUGUSTUS	exon	218543640	218543880	.	-	.	ID=g8058.t1.exon2;Parent=g8058.t1;
OX031006.1_Pollenia_amentaria_genome_assembly,_chromosome:_1	AUGUSTUS	intron	218543881	218544005	1	-	.	ID=g8058.t1.intron2;Parent=g8058.t1;
OX031006.1_Pollenia_amentaria_genome_assembly,_chromosome:_1	AUGUSTUS	CDS	218544006	218544050	1	-	0	ID=g8058.t1.CDS3;Parent=g8058.t1;
OX031006.1_Pollenia_amentaria_genome_assembly,_chromosome:_1	AUGUSTUS	exon	218544006	218544050	.	-	.	ID=g8058.t1.exon3;Parent=g8058.t1;
OX031006.1_Pollenia_amentaria_genome_assembly,_chromosome:_1	AUGUSTUS	start_codon	218544048	218544050	.	-	0	ID=g8058.t1.start1;Parent=g8058.t1;
OX031006.1_Pollenia_amentaria_genome_assembly,_chromosome:_1	AUGUSTUS	gene	218549357	218554194	.	+	.	ID=g8059;
OX031006.1_Pollenia_amentaria_genome_assembly,_chromosome:_1	AUGUSTUS	mRNA	218549357	218554194	1	+	.	ID=g8059.t1;Parent=g8059;
OX031006.1_Pollenia_amentaria_genome_assembly,_chromosome:_1	AUGUSTUS	start_codon	218549357	218549359	.	+	0	ID=g8059.t1.start1;Parent=g8059.t1;
OX031006.1_Pollenia_amentaria_genome_assembly,_chromosome:_1	AUGUSTUS	CDS	218549357	218549696	1	+	0	ID=g8059.t1.CDS1;Parent=g8059.t1;
OX031006.1_Pollenia_amentaria_genome_assembly,_chromosome:_1	AUGUSTUS	exon	218549357	218549696	.	+	.	ID=g8059.t1.exon1;Parent=g8059.t1;
OX031006.1_Pollenia_amentaria_genome_assembly,_chromosome:_1	AUGUSTUS	intron	218549697	218549752	1	+	.	ID=g8059.t1.intron1;Parent=g8059.t1;
OX031006.1_Pollenia_amentaria_genome_assembly,_chromosome:_1	AUGUSTUS	CDS	218549753	218550144	1	+	2	ID=g8059.t1.CDS2;Parent=g8059.t1;
OX031006.1_Pollenia_amentaria_genome_assembly,_chromosome:_1	AUGUSTUS	exon	218549753	218550144	.	+	.	ID=g8059.t1.exon2;Parent=g8059.t1;
OX031006.1_Pollenia_amentaria_genome_assembly,_chromosome:_1	AUGUSTUS	intron	218550145	218550207	1	+	.	ID=g8059.t1.intron2;Parent=g8059.t1;
OX031006.1_Pollenia_amentaria_genome_assembly,_chromosome:_1	AUGUSTUS	CDS	218550208	218550319	1	+	0	ID=g8059.t1.CDS3;Parent=g8059.t1;
OX031006.1_Pollenia_amentaria_genome_assembly,_chromosome:_1	AUGUSTUS	exon	218550208	218550319	.	+	.	ID=g8059.t1.exon3;Parent=g8059.t1;
OX031006.1_Pollenia_amentaria_genome_assembly,_chromosome:_1	AUGUSTUS	intron	218550320	218550382	1	+	.	ID=g8059.t1.intron3;Parent=g8059.t1;
OX031006.1_Pollenia_amentaria_genome_assembly,_chromosome:_1	AUGUSTUS	CDS	218550383	218550692	1	+	2	ID=g8059.t1.CDS4;Parent=g8059.t1;
OX031006.1_Pollenia_amentaria_genome_assembly,_chromosome:_1	AUGUSTUS	exon	218550383	218550692	.	+	.	ID=g8059.t1.exon4;Parent=g8059.t1;
OX031006.1_Pollenia_amentaria_genome_assembly,_chromosome:_1	AUGUSTUS	intron	218550693	218550758	1	+	.	ID=g8059.t1.intron4;Parent=g8059.t1;
OX031006.1_Pollenia_amentaria_genome_assembly,_chromosome:_1	AUGUSTUS	CDS	218550759	218550893	1	+	1	ID=g8059.t1.CDS5;Parent=g8059.t1;
OX031006.1_Pollenia_amentaria_genome_assembly,_chromosome:_1	AUGUSTUS	exon	218550759	218550893	.	+	.	ID=g8059.t1.exon5;Parent=g8059.t1;
OX031006.1_Pollenia_amentaria_genome_assembly,_chromosome:_1	AUGUSTUS	intron	218550894	218552968	1	+	.	ID=g8059.t1.intron5;Parent=g8059.t1;
OX031006.1_Pollenia_amentaria_genome_assembly,_chromosome:_1	AUGUSTUS	CDS	218552969	218553269	1	+	1	ID=g8059.t1.CDS6;Parent=g8059.t1;
OX031006.1_Pollenia_amentaria_genome_assembly,_chromosome:_1	AUGUSTUS	exon	218552969	218553269	.	+	.	ID=g8059.t1.exon6;Parent=g8059.t1;
OX031006.1_Pollenia_amentaria_genome_assembly,_chromosome:_1	AUGUSTUS	intron	218553270	218553325	1	+	.	ID=g8059.t1.intron6;Parent=g8059.t1;
OX031006.1_Pollenia_amentaria_genome_assembly,_chromosome:_1	AUGUSTUS	CDS	218553326	218553505	1	+	0	ID=g8059.t1.CDS7;Parent=g8059.t1;
OX031006.1_Pollenia_amentaria_genome_assembly,_chromosome:_1	AUGUSTUS	exon	218553326	218553505	.	+	.	ID=g8059.t1.exon7;Parent=g8059.t1;
OX031006.1_Pollenia_amentaria_genome_assembly,_chromosome:_1	AUGUSTUS	intron	218553506	218553570	1	+	.	ID=g8059.t1.intron7;Parent=g8059.t1;
OX031006.1_Pollenia_amentaria_genome_assembly,_chromosome:_1	AUGUSTUS	CDS	218553571	218553901	1	+	0	ID=g8059.t1.CDS8;Parent=g8059.t1;
OX031006.1_Pollenia_amentaria_genome_assembly,_chromosome:_1	AUGUSTUS	exon	218553571	218553901	.	+	.	ID=g8059.t1.exon8;Parent=g8059.t1;
OX031006.1_Pollenia_amentaria_genome_assembly,_chromosome:_1	AUGUSTUS	intron	218553902	218553958	1	+	.	ID=g8059.t1.intron8;Parent=g8059.t1;
OX031006.1_Pollenia_amentaria_genome_assembly,_chromosome:_1	AUGUSTUS	CDS	218553959	218554194	1	+	2	ID=g8059.t1.CDS9;Parent=g8059.t1;
OX031006.1_Pollenia_amentaria_genome_assembly,_chromosome:_1	AUGUSTUS	exon	218553959	218554194	.	+	.	ID=g8059.t1.exon9;Parent=g8059.t1;
OX031006.1_Pollenia_amentaria_genome_assembly,_chromosome:_1	AUGUSTUS	stop_codon	218554192	218554194	.	+	0	ID=g8059.t1.stop1;Parent=g8059.t1;
OX031006.1_Pollenia_amentaria_genome_assembly,_chromosome:_1	AUGUSTUS	gene	218579643	218581722	.	-	.	ID=g8060;
OX031006.1_Pollenia_amentaria_genome_assembly,_chromosome:_1	AUGUSTUS	mRNA	218579643	218581722	1	-	.	ID=g8060.t1;Parent=g8060;
OX031006.1_Pollenia_amentaria_genome_assembly,_chromosome:_1	AUGUSTUS	stop_codon	218579643	218579645	.	-	0	ID=g8060.t1.stop1;Parent=g8060.t1;
OX031006.1_Pollenia_amentaria_genome_assembly,_chromosome:_1	AUGUSTUS	CDS	218579643	218579843	1	-	0	ID=g8060.t1.CDS1;Parent=g8060.t1;
OX031006.1_Pollenia_amentaria_genome_assembly,_chromosome:_1	AUGUSTUS	exon	218579643	218579843	.	-	.	ID=g8060.t1.exon1;Parent=g8060.t1;
OX031006.1_Pollenia_amentaria_genome_assembly,_chromosome:_1	AUGUSTUS	intron	218579844	218580048	1	-	.	ID=g8060.t1.intron1;Parent=g8060.t1;
OX031006.1_Pollenia_amentaria_genome_assembly,_chromosome:_1	AUGUSTUS	CDS	218580049	218580354	1	-	0	ID=g8060.t1.CDS2;Parent=g8060.t1;
OX031006.1_Pollenia_amentaria_genome_assembly,_chromosome:_1	AUGUSTUS	exon	218580049	218580354	.	-	.	ID=g8060.t1.exon2;Parent=g8060.t1;
OX031006.1_Pollenia_amentaria_genome_assembly,_chromosome:_1	AUGUSTUS	intron	218580355	218580411	1	-	.	ID=g8060.t1.intron2;Parent=g8060.t1;
OX031006.1_Pollenia_amentaria_genome_assembly,_chromosome:_1	AUGUSTUS	CDS	218580412	218580873	1	-	0	ID=g8060.t1.CDS3;Parent=g8060.t1;
OX031006.1_Pollenia_amentaria_genome_assembly,_chromosome:_1	AUGUSTUS	exon	218580412	218580873	.	-	.	ID=g8060.t1.exon3;Parent=g8060.t1;
OX031006.1_Pollenia_amentaria_genome_assembly,_chromosome:_1	AUGUSTUS	intron	218580874	218580930	1	-	.	ID=g8060.t1.intron3;Parent=g8060.t1;
OX031006.1_Pollenia_amentaria_genome_assembly,_chromosome:_1	AUGUSTUS	CDS	218580931	218581145	1	-	2	ID=g8060.t1.CDS4;Parent=g8060.t1;
OX031006.1_Pollenia_amentaria_genome_assembly,_chromosome:_1	AUGUSTUS	exon	218580931	218581145	.	-	.	ID=g8060.t1.exon4;Parent=g8060.t1;
OX031006.1_Pollenia_amentaria_genome_assembly,_chromosome:_1	AUGUSTUS	intron	218581146	218581211	1	-	.	ID=g8060.t1.intron4;Parent=g8060.t1;
OX031006.1_Pollenia_amentaria_genome_assembly,_chromosome:_1	AUGUSTUS	CDS	218581212	218581550	1	-	2	ID=g8060.t1.CDS5;Parent=g8060.t1;
OX031006.1_Pollenia_amentaria_genome_assembly,_chromosome:_1	AUGUSTUS	exon	218581212	218581550	.	-	.	ID=g8060.t1.exon5;Parent=g8060.t1;
OX031006.1_Pollenia_amentaria_genome_assembly,_chromosome:_1	AUGUSTUS	intron	218581551	218581613	1	-	.	ID=g8060.t1.intron5;Parent=g8060.t1;
OX031006.1_Pollenia_amentaria_genome_assembly,_chromosome:_1	AUGUSTUS	CDS	218581614	218581722	1	-	0	ID=g8060.t1.CDS6;Parent=g8060.t1;
OX031006.1_Pollenia_amentaria_genome_assembly,_chromosome:_1	AUGUSTUS	exon	218581614	218581722	.	-	.	ID=g8060.t1.exon6;Parent=g8060.t1;
OX031006.1_Pollenia_amentaria_genome_assembly,_chromosome:_1	AUGUSTUS	start_codon	218581720	218581722	.	-	0	ID=g8060.t1.start1;Parent=g8060.t1;
OX031006.1_Pollenia_amentaria_genome_assembly,_chromosome:_1	AUGUSTUS	gene	218607129	218608389	.	+	.	ID=g8061;
OX031006.1_Pollenia_amentaria_genome_assembly,_chromosome:_1	AUGUSTUS	mRNA	218607129	218608389	1	+	.	ID=g8061.t1;Parent=g8061;
OX031006.1_Pollenia_amentaria_genome_assembly,_chromosome:_1	AUGUSTUS	start_codon	218607129	218607131	.	+	0	ID=g8061.t1.start1;Parent=g8061.t1;
OX031006.1_Pollenia_amentaria_genome_assembly,_chromosome:_1	AUGUSTUS	CDS	218607129	218607138	1	+	0	ID=g8061.t1.CDS1;Parent=g8061.t1;
OX031006.1_Pollenia_amentaria_genome_assembly,_chromosome:_1	AUGUSTUS	exon	218607129	218607138	.	+	.	ID=g8061.t1.exon1;Parent=g8061.t1;
OX031006.1_Pollenia_amentaria_genome_assembly,_chromosome:_1	AUGUSTUS	intron	218607139	218607248	1	+	.	ID=g8061.t1.intron1;Parent=g8061.t1;
OX031006.1_Pollenia_amentaria_genome_assembly,_chromosome:_1	AUGUSTUS	CDS	218607249	218607476	1	+	2	ID=g8061.t1.CDS2;Parent=g8061.t1;
OX031006.1_Pollenia_amentaria_genome_assembly,_chromosome:_1	AUGUSTUS	exon	218607249	218607476	.	+	.	ID=g8061.t1.exon2;Parent=g8061.t1;
OX031006.1_Pollenia_amentaria_genome_assembly,_chromosome:_1	AUGUSTUS	intron	218607477	218607547	1	+	.	ID=g8061.t1.intron2;Parent=g8061.t1;
OX031006.1_Pollenia_amentaria_genome_assembly,_chromosome:_1	AUGUSTUS	CDS	218607548	218608389	1	+	2	ID=g8061.t1.CDS3;Parent=g8061.t1;
OX031006.1_Pollenia_amentaria_genome_assembly,_chromosome:_1	AUGUSTUS	exon	218607548	218608389	.	+	.	ID=g8061.t1.exon3;Parent=g8061.t1;
OX031006.1_Pollenia_amentaria_genome_assembly,_chromosome:_1	AUGUSTUS	stop_codon	218608387	218608389	.	+	0	ID=g8061.t1.stop1;Parent=g8061.t1;
OX031006.1_Pollenia_amentaria_genome_assembly,_chromosome:_1	AUGUSTUS	gene	218612454	218613360	.	+	.	ID=g8062;
OX031006.1_Pollenia_amentaria_genome_assembly,_chromosome:_1	AUGUSTUS	mRNA	218612454	218613360	1	+	.	ID=g8062.t1;Parent=g8062;
OX031006.1_Pollenia_amentaria_genome_assembly,_chromosome:_1	AUGUSTUS	start_codon	218612454	218612456	.	+	0	ID=g8062.t1.start1;Parent=g8062.t1;
OX031006.1_Pollenia_amentaria_genome_assembly,_chromosome:_1	AUGUSTUS	CDS	218612454	218612525	1	+	0	ID=g8062.t1.CDS1;Parent=g8062.t1;
OX031006.1_Pollenia_amentaria_genome_assembly,_chromosome:_1	AUGUSTUS	exon	218612454	218612525	.	+	.	ID=g8062.t1.exon1;Parent=g8062.t1;
OX031006.1_Pollenia_amentaria_genome_assembly,_chromosome:_1	AUGUSTUS	intron	218612526	218612603	1	+	.	ID=g8062.t1.intron1;Parent=g8062.t1;
OX031006.1_Pollenia_amentaria_genome_assembly,_chromosome:_1	AUGUSTUS	CDS	218612604	218612930	1	+	0	ID=g8062.t1.CDS2;Parent=g8062.t1;
OX031006.1_Pollenia_amentaria_genome_assembly,_chromosome:_1	AUGUSTUS	exon	218612604	218612930	.	+	.	ID=g8062.t1.exon2;Parent=g8062.t1;
OX031006.1_Pollenia_amentaria_genome_assembly,_chromosome:_1	AUGUSTUS	intron	218612931	218612988	1	+	.	ID=g8062.t1.intron2;Parent=g8062.t1;
OX031006.1_Pollenia_amentaria_genome_assembly,_chromosome:_1	AUGUSTUS	CDS	218612989	218613360	1	+	0	ID=g8062.t1.CDS3;Parent=g8062.t1;
OX031006.1_Pollenia_amentaria_genome_assembly,_chromosome:_1	AUGUSTUS	exon	218612989	218613360	.	+	.	ID=g8062.t1.exon3;Parent=g8062.t1;
OX031006.1_Pollenia_amentaria_genome_assembly,_chromosome:_1	AUGUSTUS	stop_codon	218613358	218613360	.	+	0	ID=g8062.t1.stop1;Parent=g8062.t1;
OX031006.1_Pollenia_amentaria_genome_assembly,_chromosome:_1	AUGUSTUS	gene	218638431	218640496	.	-	.	ID=g8063;
OX031006.1_Pollenia_amentaria_genome_assembly,_chromosome:_1	AUGUSTUS	mRNA	218638431	218640496	0.55	-	.	ID=g8063.t1;Parent=g8063;
OX031006.1_Pollenia_amentaria_genome_assembly,_chromosome:_1	AUGUSTUS	stop_codon	218638431	218638433	.	-	0	ID=g8063.t1.stop1;Parent=g8063.t1;
OX031006.1_Pollenia_amentaria_genome_assembly,_chromosome:_1	AUGUSTUS	CDS	218638431	218638709	1	-	0	ID=g8063.t1.CDS1;Parent=g8063.t1;
OX031006.1_Pollenia_amentaria_genome_assembly,_chromosome:_1	AUGUSTUS	exon	218638431	218638709	.	-	.	ID=g8063.t1.exon1;Parent=g8063.t1;
OX031006.1_Pollenia_amentaria_genome_assembly,_chromosome:_1	AUGUSTUS	intron	218638710	218639016	0.98	-	.	ID=g8063.t1.intron1;Parent=g8063.t1;
OX031006.1_Pollenia_amentaria_genome_assembly,_chromosome:_1	AUGUSTUS	CDS	218639017	218639079	0.98	-	0	ID=g8063.t1.CDS2;Parent=g8063.t1;
OX031006.1_Pollenia_amentaria_genome_assembly,_chromosome:_1	AUGUSTUS	exon	218639017	218639079	.	-	.	ID=g8063.t1.exon2;Parent=g8063.t1;
OX031006.1_Pollenia_amentaria_genome_assembly,_chromosome:_1	AUGUSTUS	intron	218639080	218639132	1	-	.	ID=g8063.t1.intron2;Parent=g8063.t1;
OX031006.1_Pollenia_amentaria_genome_assembly,_chromosome:_1	AUGUSTUS	CDS	218639133	218639358	0.67	-	1	ID=g8063.t1.CDS3;Parent=g8063.t1;
OX031006.1_Pollenia_amentaria_genome_assembly,_chromosome:_1	AUGUSTUS	exon	218639133	218639358	.	-	.	ID=g8063.t1.exon3;Parent=g8063.t1;
OX031006.1_Pollenia_amentaria_genome_assembly,_chromosome:_1	AUGUSTUS	intron	218639359	218639699	0.57	-	.	ID=g8063.t1.intron3;Parent=g8063.t1;
OX031006.1_Pollenia_amentaria_genome_assembly,_chromosome:_1	AUGUSTUS	CDS	218639700	218640496	0.57	-	0	ID=g8063.t1.CDS4;Parent=g8063.t1;
OX031006.1_Pollenia_amentaria_genome_assembly,_chromosome:_1	AUGUSTUS	exon	218639700	218640496	.	-	.	ID=g8063.t1.exon4;Parent=g8063.t1;
OX031006.1_Pollenia_amentaria_genome_assembly,_chromosome:_1	AUGUSTUS	start_codon	218640494	218640496	.	-	0	ID=g8063.t1.start1;Parent=g8063.t1;
OX031006.1_Pollenia_amentaria_genome_assembly,_chromosome:_1	AUGUSTUS	gene	218644264	218667537	.	-	.	ID=g8064;
OX031006.1_Pollenia_amentaria_genome_assembly,_chromosome:_1	AUGUSTUS	mRNA	218644264	218667537	1	-	.	ID=g8064.t1;Parent=g8064;
OX031006.1_Pollenia_amentaria_genome_assembly,_chromosome:_1	AUGUSTUS	stop_codon	218644264	218644266	.	-	0	ID=g8064.t1.stop1;Parent=g8064.t1;
OX031006.1_Pollenia_amentaria_genome_assembly,_chromosome:_1	AUGUSTUS	CDS	218644264	218644396	1	-	1	ID=g8064.t1.CDS1;Parent=g8064.t1;
OX031006.1_Pollenia_amentaria_genome_assembly,_chromosome:_1	AUGUSTUS	exon	218644264	218644396	.	-	.	ID=g8064.t1.exon1;Parent=g8064.t1;
OX031006.1_Pollenia_amentaria_genome_assembly,_chromosome:_1	AUGUSTUS	intron	218644397	218644451	1	-	.	ID=g8064.t1.intron1;Parent=g8064.t1;
OX031006.1_Pollenia_amentaria_genome_assembly,_chromosome:_1	AUGUSTUS	CDS	218644452	218645242	1	-	0	ID=g8064.t1.CDS2;Parent=g8064.t1;
OX031006.1_Pollenia_amentaria_genome_assembly,_chromosome:_1	AUGUSTUS	exon	218644452	218645242	.	-	.	ID=g8064.t1.exon2;Parent=g8064.t1;
OX031006.1_Pollenia_amentaria_genome_assembly,_chromosome:_1	AUGUSTUS	intron	218645243	218645302	1	-	.	ID=g8064.t1.intron2;Parent=g8064.t1;
OX031006.1_Pollenia_amentaria_genome_assembly,_chromosome:_1	AUGUSTUS	CDS	218645303	218645499	1	-	2	ID=g8064.t1.CDS3;Parent=g8064.t1;
OX031006.1_Pollenia_amentaria_genome_assembly,_chromosome:_1	AUGUSTUS	exon	218645303	218645499	.	-	.	ID=g8064.t1.exon3;Parent=g8064.t1;
OX031006.1_Pollenia_amentaria_genome_assembly,_chromosome:_1	AUGUSTUS	intron	218645500	218667461	1	-	.	ID=g8064.t1.intron3;Parent=g8064.t1;
OX031006.1_Pollenia_amentaria_genome_assembly,_chromosome:_1	AUGUSTUS	CDS	218667462	218667537	1	-	0	ID=g8064.t1.CDS4;Parent=g8064.t1;
OX031006.1_Pollenia_amentaria_genome_assembly,_chromosome:_1	AUGUSTUS	exon	218667462	218667537	.	-	.	ID=g8064.t1.exon4;Parent=g8064.t1;
OX031006.1_Pollenia_amentaria_genome_assembly,_chromosome:_1	AUGUSTUS	start_codon	218667535	218667537	.	-	0	ID=g8064.t1.start1;Parent=g8064.t1;
OX031006.1_Pollenia_amentaria_genome_assembly,_chromosome:_1	AUGUSTUS	gene	218671118	218691223	.	-	.	ID=g8065;
OX031006.1_Pollenia_amentaria_genome_assembly,_chromosome:_1	AUGUSTUS	mRNA	218671118	218691223	1	-	.	ID=g8065.t1;Parent=g8065;
OX031006.1_Pollenia_amentaria_genome_assembly,_chromosome:_1	AUGUSTUS	stop_codon	218671118	218671120	.	-	0	ID=g8065.t1.stop1;Parent=g8065.t1;
OX031006.1_Pollenia_amentaria_genome_assembly,_chromosome:_1	AUGUSTUS	CDS	218671118	218671281	1	-	2	ID=g8065.t1.CDS1;Parent=g8065.t1;
OX031006.1_Pollenia_amentaria_genome_assembly,_chromosome:_1	AUGUSTUS	exon	218671118	218671281	.	-	.	ID=g8065.t1.exon1;Parent=g8065.t1;
OX031006.1_Pollenia_amentaria_genome_assembly,_chromosome:_1	AUGUSTUS	intron	218671282	218674161	1	-	.	ID=g8065.t1.intron1;Parent=g8065.t1;
OX031006.1_Pollenia_amentaria_genome_assembly,_chromosome:_1	AUGUSTUS	CDS	218674162	218674332	1	-	2	ID=g8065.t1.CDS2;Parent=g8065.t1;
OX031006.1_Pollenia_amentaria_genome_assembly,_chromosome:_1	AUGUSTUS	exon	218674162	218674332	.	-	.	ID=g8065.t1.exon2;Parent=g8065.t1;
OX031006.1_Pollenia_amentaria_genome_assembly,_chromosome:_1	AUGUSTUS	intron	218674333	218674467	1	-	.	ID=g8065.t1.intron2;Parent=g8065.t1;
OX031006.1_Pollenia_amentaria_genome_assembly,_chromosome:_1	AUGUSTUS	CDS	218674468	218674557	1	-	2	ID=g8065.t1.CDS3;Parent=g8065.t1;
OX031006.1_Pollenia_amentaria_genome_assembly,_chromosome:_1	AUGUSTUS	exon	218674468	218674557	.	-	.	ID=g8065.t1.exon3;Parent=g8065.t1;
OX031006.1_Pollenia_amentaria_genome_assembly,_chromosome:_1	AUGUSTUS	intron	218674558	218674620	1	-	.	ID=g8065.t1.intron3;Parent=g8065.t1;
OX031006.1_Pollenia_amentaria_genome_assembly,_chromosome:_1	AUGUSTUS	CDS	218674621	218674760	1	-	1	ID=g8065.t1.CDS4;Parent=g8065.t1;
OX031006.1_Pollenia_amentaria_genome_assembly,_chromosome:_1	AUGUSTUS	exon	218674621	218674760	.	-	.	ID=g8065.t1.exon4;Parent=g8065.t1;
OX031006.1_Pollenia_amentaria_genome_assembly,_chromosome:_1	AUGUSTUS	intron	218674761	218674817	1	-	.	ID=g8065.t1.intron4;Parent=g8065.t1;
OX031006.1_Pollenia_amentaria_genome_assembly,_chromosome:_1	AUGUSTUS	CDS	218674818	218674920	1	-	2	ID=g8065.t1.CDS5;Parent=g8065.t1;
OX031006.1_Pollenia_amentaria_genome_assembly,_chromosome:_1	AUGUSTUS	exon	218674818	218674920	.	-	.	ID=g8065.t1.exon5;Parent=g8065.t1;
OX031006.1_Pollenia_amentaria_genome_assembly,_chromosome:_1	AUGUSTUS	intron	218674921	218682116	1	-	.	ID=g8065.t1.intron5;Parent=g8065.t1;
OX031006.1_Pollenia_amentaria_genome_assembly,_chromosome:_1	AUGUSTUS	CDS	218682117	218682779	1	-	2	ID=g8065.t1.CDS6;Parent=g8065.t1;
OX031006.1_Pollenia_amentaria_genome_assembly,_chromosome:_1	AUGUSTUS	exon	218682117	218682779	.	-	.	ID=g8065.t1.exon6;Parent=g8065.t1;
OX031006.1_Pollenia_amentaria_genome_assembly,_chromosome:_1	AUGUSTUS	intron	218682780	218691150	1	-	.	ID=g8065.t1.intron6;Parent=g8065.t1;
OX031006.1_Pollenia_amentaria_genome_assembly,_chromosome:_1	AUGUSTUS	CDS	218691151	218691223	1	-	0	ID=g8065.t1.CDS7;Parent=g8065.t1;
OX031006.1_Pollenia_amentaria_genome_assembly,_chromosome:_1	AUGUSTUS	exon	218691151	218691223	.	-	.	ID=g8065.t1.exon7;Parent=g8065.t1;
OX031006.1_Pollenia_amentaria_genome_assembly,_chromosome:_1	AUGUSTUS	start_codon	218691221	218691223	.	-	0	ID=g8065.t1.start1;Parent=g8065.t1;
OX031006.1_Pollenia_amentaria_genome_assembly,_chromosome:_1	AUGUSTUS	gene	218699019	218702184	.	-	.	ID=g8066;
OX031006.1_Pollenia_amentaria_genome_assembly,_chromosome:_1	AUGUSTUS	mRNA	218699019	218702184	1	-	.	ID=g8066.t1;Parent=g8066;
OX031006.1_Pollenia_amentaria_genome_assembly,_chromosome:_1	AUGUSTUS	stop_codon	218699019	218699021	.	-	0	ID=g8066.t1.stop1;Parent=g8066.t1;
OX031006.1_Pollenia_amentaria_genome_assembly,_chromosome:_1	AUGUSTUS	CDS	218699019	218699660	1	-	0	ID=g8066.t1.CDS1;Parent=g8066.t1;
OX031006.1_Pollenia_amentaria_genome_assembly,_chromosome:_1	AUGUSTUS	exon	218699019	218699660	.	-	.	ID=g8066.t1.exon1;Parent=g8066.t1;
OX031006.1_Pollenia_amentaria_genome_assembly,_chromosome:_1	AUGUSTUS	intron	218699661	218701941	1	-	.	ID=g8066.t1.intron1;Parent=g8066.t1;
OX031006.1_Pollenia_amentaria_genome_assembly,_chromosome:_1	AUGUSTUS	CDS	218701942	218702184	1	-	0	ID=g8066.t1.CDS2;Parent=g8066.t1;
OX031006.1_Pollenia_amentaria_genome_assembly,_chromosome:_1	AUGUSTUS	exon	218701942	218702184	.	-	.	ID=g8066.t1.exon2;Parent=g8066.t1;
OX031006.1_Pollenia_amentaria_genome_assembly,_chromosome:_1	AUGUSTUS	start_codon	218702182	218702184	.	-	0	ID=g8066.t1.start1;Parent=g8066.t1;
OX031006.1_Pollenia_amentaria_genome_assembly,_chromosome:_1	AUGUSTUS	gene	218713429	218713984	.	+	.	ID=g8067;
OX031006.1_Pollenia_amentaria_genome_assembly,_chromosome:_1	AUGUSTUS	mRNA	218713429	218713984	0.84	+	.	ID=g8067.t1;Parent=g8067;
OX031006.1_Pollenia_amentaria_genome_assembly,_chromosome:_1	AUGUSTUS	start_codon	218713429	218713431	.	+	0	ID=g8067.t1.start1;Parent=g8067.t1;
OX031006.1_Pollenia_amentaria_genome_assembly,_chromosome:_1	AUGUSTUS	CDS	218713429	218713528	1	+	0	ID=g8067.t1.CDS1;Parent=g8067.t1;
OX031006.1_Pollenia_amentaria_genome_assembly,_chromosome:_1	AUGUSTUS	exon	218713429	218713528	.	+	.	ID=g8067.t1.exon1;Parent=g8067.t1;
OX031006.1_Pollenia_amentaria_genome_assembly,_chromosome:_1	AUGUSTUS	intron	218713529	218713595	0.98	+	.	ID=g8067.t1.intron1;Parent=g8067.t1;
OX031006.1_Pollenia_amentaria_genome_assembly,_chromosome:_1	AUGUSTUS	CDS	218713596	218713984	0.84	+	2	ID=g8067.t1.CDS2;Parent=g8067.t1;
OX031006.1_Pollenia_amentaria_genome_assembly,_chromosome:_1	AUGUSTUS	exon	218713596	218713984	.	+	.	ID=g8067.t1.exon2;Parent=g8067.t1;
OX031006.1_Pollenia_amentaria_genome_assembly,_chromosome:_1	AUGUSTUS	stop_codon	218713982	218713984	.	+	0	ID=g8067.t1.stop1;Parent=g8067.t1;
OX031006.1_Pollenia_amentaria_genome_assembly,_chromosome:_1	AUGUSTUS	gene	218714171	218714768	.	+	.	ID=g8068;
OX031006.1_Pollenia_amentaria_genome_assembly,_chromosome:_1	AUGUSTUS	mRNA	218714171	218714768	0.55	+	.	ID=g8068.t1;Parent=g8068;
OX031006.1_Pollenia_amentaria_genome_assembly,_chromosome:_1	AUGUSTUS	start_codon	218714171	218714173	.	+	0	ID=g8068.t1.start1;Parent=g8068.t1;
OX031006.1_Pollenia_amentaria_genome_assembly,_chromosome:_1	AUGUSTUS	CDS	218714171	218714569	0.55	+	0	ID=g8068.t1.CDS1;Parent=g8068.t1;
OX031006.1_Pollenia_amentaria_genome_assembly,_chromosome:_1	AUGUSTUS	exon	218714171	218714569	.	+	.	ID=g8068.t1.exon1;Parent=g8068.t1;
OX031006.1_Pollenia_amentaria_genome_assembly,_chromosome:_1	AUGUSTUS	intron	218714570	218714720	0.55	+	.	ID=g8068.t1.intron1;Parent=g8068.t1;
OX031006.1_Pollenia_amentaria_genome_assembly,_chromosome:_1	AUGUSTUS	CDS	218714721	218714768	0.82	+	0	ID=g8068.t1.CDS2;Parent=g8068.t1;
OX031006.1_Pollenia_amentaria_genome_assembly,_chromosome:_1	AUGUSTUS	exon	218714721	218714768	.	+	.	ID=g8068.t1.exon2;Parent=g8068.t1;
OX031006.1_Pollenia_amentaria_genome_assembly,_chromosome:_1	AUGUSTUS	stop_codon	218714766	218714768	.	+	0	ID=g8068.t1.stop1;Parent=g8068.t1;
OX031006.1_Pollenia_amentaria_genome_assembly,_chromosome:_1	AUGUSTUS	gene	218714925	218715338	.	+	.	ID=g8069;
OX031006.1_Pollenia_amentaria_genome_assembly,_chromosome:_1	AUGUSTUS	mRNA	218714925	218715338	1	+	.	ID=g8069.t1;Parent=g8069;
OX031006.1_Pollenia_amentaria_genome_assembly,_chromosome:_1	AUGUSTUS	start_codon	218714925	218714927	.	+	0	ID=g8069.t1.start1;Parent=g8069.t1;
OX031006.1_Pollenia_amentaria_genome_assembly,_chromosome:_1	AUGUSTUS	CDS	218714925	218715338	1	+	0	ID=g8069.t1.CDS1;Parent=g8069.t1;
OX031006.1_Pollenia_amentaria_genome_assembly,_chromosome:_1	AUGUSTUS	exon	218714925	218715338	.	+	.	ID=g8069.t1.exon1;Parent=g8069.t1;
OX031006.1_Pollenia_amentaria_genome_assembly,_chromosome:_1	AUGUSTUS	stop_codon	218715336	218715338	.	+	0	ID=g8069.t1.stop1;Parent=g8069.t1;
OX031006.1_Pollenia_amentaria_genome_assembly,_chromosome:_1	AUGUSTUS	gene	218732348	218740727	.	+	.	ID=g8070;
OX031006.1_Pollenia_amentaria_genome_assembly,_chromosome:_1	AUGUSTUS	mRNA	218732348	218740727	1	+	.	ID=g8070.t1;Parent=g8070;
OX031006.1_Pollenia_amentaria_genome_assembly,_chromosome:_1	AUGUSTUS	start_codon	218732348	218732350	.	+	0	ID=g8070.t1.start1;Parent=g8070.t1;
OX031006.1_Pollenia_amentaria_genome_assembly,_chromosome:_1	AUGUSTUS	CDS	218732348	218732600	1	+	0	ID=g8070.t1.CDS1;Parent=g8070.t1;
OX031006.1_Pollenia_amentaria_genome_assembly,_chromosome:_1	AUGUSTUS	exon	218732348	218732600	.	+	.	ID=g8070.t1.exon1;Parent=g8070.t1;
OX031006.1_Pollenia_amentaria_genome_assembly,_chromosome:_1	AUGUSTUS	intron	218732601	218733155	1	+	.	ID=g8070.t1.intron1;Parent=g8070.t1;
OX031006.1_Pollenia_amentaria_genome_assembly,_chromosome:_1	AUGUSTUS	CDS	218733156	218733397	1	+	2	ID=g8070.t1.CDS2;Parent=g8070.t1;
OX031006.1_Pollenia_amentaria_genome_assembly,_chromosome:_1	AUGUSTUS	exon	218733156	218733397	.	+	.	ID=g8070.t1.exon2;Parent=g8070.t1;
OX031006.1_Pollenia_amentaria_genome_assembly,_chromosome:_1	AUGUSTUS	intron	218733398	218733461	1	+	.	ID=g8070.t1.intron2;Parent=g8070.t1;
OX031006.1_Pollenia_amentaria_genome_assembly,_chromosome:_1	AUGUSTUS	CDS	218733462	218733612	1	+	0	ID=g8070.t1.CDS3;Parent=g8070.t1;
OX031006.1_Pollenia_amentaria_genome_assembly,_chromosome:_1	AUGUSTUS	exon	218733462	218733612	.	+	.	ID=g8070.t1.exon3;Parent=g8070.t1;
OX031006.1_Pollenia_amentaria_genome_assembly,_chromosome:_1	AUGUSTUS	intron	218733613	218733680	1	+	.	ID=g8070.t1.intron3;Parent=g8070.t1;
OX031006.1_Pollenia_amentaria_genome_assembly,_chromosome:_1	AUGUSTUS	CDS	218733681	218733802	1	+	2	ID=g8070.t1.CDS4;Parent=g8070.t1;
OX031006.1_Pollenia_amentaria_genome_assembly,_chromosome:_1	AUGUSTUS	exon	218733681	218733802	.	+	.	ID=g8070.t1.exon4;Parent=g8070.t1;
OX031006.1_Pollenia_amentaria_genome_assembly,_chromosome:_1	AUGUSTUS	intron	218733803	218733863	1	+	.	ID=g8070.t1.intron4;Parent=g8070.t1;
OX031006.1_Pollenia_amentaria_genome_assembly,_chromosome:_1	AUGUSTUS	CDS	218733864	218734134	1	+	0	ID=g8070.t1.CDS5;Parent=g8070.t1;
OX031006.1_Pollenia_amentaria_genome_assembly,_chromosome:_1	AUGUSTUS	exon	218733864	218734134	.	+	.	ID=g8070.t1.exon5;Parent=g8070.t1;
OX031006.1_Pollenia_amentaria_genome_assembly,_chromosome:_1	AUGUSTUS	intron	218734135	218734195	1	+	.	ID=g8070.t1.intron5;Parent=g8070.t1;
OX031006.1_Pollenia_amentaria_genome_assembly,_chromosome:_1	AUGUSTUS	CDS	218734196	218734646	1	+	2	ID=g8070.t1.CDS6;Parent=g8070.t1;
OX031006.1_Pollenia_amentaria_genome_assembly,_chromosome:_1	AUGUSTUS	exon	218734196	218734646	.	+	.	ID=g8070.t1.exon6;Parent=g8070.t1;
OX031006.1_Pollenia_amentaria_genome_assembly,_chromosome:_1	AUGUSTUS	intron	218734647	218734719	1	+	.	ID=g8070.t1.intron6;Parent=g8070.t1;
OX031006.1_Pollenia_amentaria_genome_assembly,_chromosome:_1	AUGUSTUS	CDS	218734720	218734801	1	+	1	ID=g8070.t1.CDS7;Parent=g8070.t1;
OX031006.1_Pollenia_amentaria_genome_assembly,_chromosome:_1	AUGUSTUS	exon	218734720	218734801	.	+	.	ID=g8070.t1.exon7;Parent=g8070.t1;
OX031006.1_Pollenia_amentaria_genome_assembly,_chromosome:_1	AUGUSTUS	intron	218734802	218740667	1	+	.	ID=g8070.t1.intron7;Parent=g8070.t1;
OX031006.1_Pollenia_amentaria_genome_assembly,_chromosome:_1	AUGUSTUS	CDS	218740668	218740727	1	+	0	ID=g8070.t1.CDS8;Parent=g8070.t1;
OX031006.1_Pollenia_amentaria_genome_assembly,_chromosome:_1	AUGUSTUS	exon	218740668	218740727	.	+	.	ID=g8070.t1.exon8;Parent=g8070.t1;
OX031006.1_Pollenia_amentaria_genome_assembly,_chromosome:_1	AUGUSTUS	stop_codon	218740725	218740727	.	+	0	ID=g8070.t1.stop1;Parent=g8070.t1;
OX031006.1_Pollenia_amentaria_genome_assembly,_chromosome:_1	AUGUSTUS	gene	218749939	218760431	.	+	.	ID=g8071;
OX031006.1_Pollenia_amentaria_genome_assembly,_chromosome:_1	AUGUSTUS	mRNA	218749939	218760431	0.99	+	.	ID=g8071.t1;Parent=g8071;
OX031006.1_Pollenia_amentaria_genome_assembly,_chromosome:_1	AUGUSTUS	start_codon	218749939	218749941	.	+	0	ID=g8071.t1.start1;Parent=g8071.t1;
OX031006.1_Pollenia_amentaria_genome_assembly,_chromosome:_1	AUGUSTUS	CDS	218749939	218749943	0.99	+	0	ID=g8071.t1.CDS1;Parent=g8071.t1;
OX031006.1_Pollenia_amentaria_genome_assembly,_chromosome:_1	AUGUSTUS	exon	218749939	218749943	.	+	.	ID=g8071.t1.exon1;Parent=g8071.t1;
OX031006.1_Pollenia_amentaria_genome_assembly,_chromosome:_1	AUGUSTUS	intron	218749944	218750002	0.99	+	.	ID=g8071.t1.intron1;Parent=g8071.t1;
OX031006.1_Pollenia_amentaria_genome_assembly,_chromosome:_1	AUGUSTUS	CDS	218750003	218760431	1	+	1	ID=g8071.t1.CDS2;Parent=g8071.t1;
OX031006.1_Pollenia_amentaria_genome_assembly,_chromosome:_1	AUGUSTUS	exon	218750003	218760431	.	+	.	ID=g8071.t1.exon2;Parent=g8071.t1;
OX031006.1_Pollenia_amentaria_genome_assembly,_chromosome:_1	AUGUSTUS	stop_codon	218760429	218760431	.	+	0	ID=g8071.t1.stop1;Parent=g8071.t1;
OX031006.1_Pollenia_amentaria_genome_assembly,_chromosome:_1	AUGUSTUS	mRNA	218749939	218750805	0.41	+	.	ID=g8071.t2;Parent=g8071;
OX031006.1_Pollenia_amentaria_genome_assembly,_chromosome:_1	AUGUSTUS	start_codon	218749939	218749941	.	+	0	ID=g8071.t2.start1;Parent=g8071.t2;
OX031006.1_Pollenia_amentaria_genome_assembly,_chromosome:_1	AUGUSTUS	CDS	218749939	218749943	0.99	+	0	ID=g8071.t2.CDS1;Parent=g8071.t2;
OX031006.1_Pollenia_amentaria_genome_assembly,_chromosome:_1	AUGUSTUS	exon	218749939	218749943	.	+	.	ID=g8071.t2.exon1;Parent=g8071.t2;
OX031006.1_Pollenia_amentaria_genome_assembly,_chromosome:_1	AUGUSTUS	intron	218749944	218750002	0.99	+	.	ID=g8071.t2.intron1;Parent=g8071.t2;
OX031006.1_Pollenia_amentaria_genome_assembly,_chromosome:_1	AUGUSTUS	CDS	218750003	218750699	0.75	+	1	ID=g8071.t2.CDS2;Parent=g8071.t2;
OX031006.1_Pollenia_amentaria_genome_assembly,_chromosome:_1	AUGUSTUS	exon	218750003	218750699	.	+	.	ID=g8071.t2.exon2;Parent=g8071.t2;
OX031006.1_Pollenia_amentaria_genome_assembly,_chromosome:_1	AUGUSTUS	intron	218750700	218750781	0.42	+	.	ID=g8071.t2.intron2;Parent=g8071.t2;
OX031006.1_Pollenia_amentaria_genome_assembly,_chromosome:_1	AUGUSTUS	CDS	218750782	218750805	0.51	+	0	ID=g8071.t2.CDS3;Parent=g8071.t2;
OX031006.1_Pollenia_amentaria_genome_assembly,_chromosome:_1	AUGUSTUS	exon	218750782	218750805	.	+	.	ID=g8071.t2.exon3;Parent=g8071.t2;
OX031006.1_Pollenia_amentaria_genome_assembly,_chromosome:_1	AUGUSTUS	stop_codon	218750803	218750805	.	+	0	ID=g8071.t2.stop1;Parent=g8071.t2;
OX031006.1_Pollenia_amentaria_genome_assembly,_chromosome:_1	AUGUSTUS	gene	218760759	218783819	.	-	.	ID=g8072;
OX031006.1_Pollenia_amentaria_genome_assembly,_chromosome:_1	AUGUSTUS	mRNA	218760759	218783819	1	-	.	ID=g8072.t1;Parent=g8072;
OX031006.1_Pollenia_amentaria_genome_assembly,_chromosome:_1	AUGUSTUS	stop_codon	218760759	218760761	.	-	0	ID=g8072.t1.stop1;Parent=g8072.t1;
OX031006.1_Pollenia_amentaria_genome_assembly,_chromosome:_1	AUGUSTUS	CDS	218760759	218761047	1	-	1	ID=g8072.t1.CDS1;Parent=g8072.t1;
OX031006.1_Pollenia_amentaria_genome_assembly,_chromosome:_1	AUGUSTUS	exon	218760759	218761047	.	-	.	ID=g8072.t1.exon1;Parent=g8072.t1;
OX031006.1_Pollenia_amentaria_genome_assembly,_chromosome:_1	AUGUSTUS	intron	218761048	218766413	1	-	.	ID=g8072.t1.intron1;Parent=g8072.t1;
OX031006.1_Pollenia_amentaria_genome_assembly,_chromosome:_1	AUGUSTUS	CDS	218766414	218766485	1	-	1	ID=g8072.t1.CDS2;Parent=g8072.t1;
OX031006.1_Pollenia_amentaria_genome_assembly,_chromosome:_1	AUGUSTUS	exon	218766414	218766485	.	-	.	ID=g8072.t1.exon2;Parent=g8072.t1;
OX031006.1_Pollenia_amentaria_genome_assembly,_chromosome:_1	AUGUSTUS	intron	218766486	218766576	1	-	.	ID=g8072.t1.intron2;Parent=g8072.t1;
OX031006.1_Pollenia_amentaria_genome_assembly,_chromosome:_1	AUGUSTUS	CDS	218766577	218767289	1	-	0	ID=g8072.t1.CDS3;Parent=g8072.t1;
OX031006.1_Pollenia_amentaria_genome_assembly,_chromosome:_1	AUGUSTUS	exon	218766577	218767289	.	-	.	ID=g8072.t1.exon3;Parent=g8072.t1;
OX031006.1_Pollenia_amentaria_genome_assembly,_chromosome:_1	AUGUSTUS	intron	218767290	218767389	1	-	.	ID=g8072.t1.intron3;Parent=g8072.t1;
OX031006.1_Pollenia_amentaria_genome_assembly,_chromosome:_1	AUGUSTUS	CDS	218767390	218767532	1	-	2	ID=g8072.t1.CDS4;Parent=g8072.t1;
OX031006.1_Pollenia_amentaria_genome_assembly,_chromosome:_1	AUGUSTUS	exon	218767390	218767532	.	-	.	ID=g8072.t1.exon4;Parent=g8072.t1;
OX031006.1_Pollenia_amentaria_genome_assembly,_chromosome:_1	AUGUSTUS	intron	218767533	218767591	1	-	.	ID=g8072.t1.intron4;Parent=g8072.t1;
OX031006.1_Pollenia_amentaria_genome_assembly,_chromosome:_1	AUGUSTUS	CDS	218767592	218767753	1	-	2	ID=g8072.t1.CDS5;Parent=g8072.t1;
OX031006.1_Pollenia_amentaria_genome_assembly,_chromosome:_1	AUGUSTUS	exon	218767592	218767753	.	-	.	ID=g8072.t1.exon5;Parent=g8072.t1;
OX031006.1_Pollenia_amentaria_genome_assembly,_chromosome:_1	AUGUSTUS	intron	218767754	218781702	1	-	.	ID=g8072.t1.intron5;Parent=g8072.t1;
OX031006.1_Pollenia_amentaria_genome_assembly,_chromosome:_1	AUGUSTUS	CDS	218781703	218781796	1	-	0	ID=g8072.t1.CDS6;Parent=g8072.t1;
OX031006.1_Pollenia_amentaria_genome_assembly,_chromosome:_1	AUGUSTUS	exon	218781703	218781796	.	-	.	ID=g8072.t1.exon6;Parent=g8072.t1;
OX031006.1_Pollenia_amentaria_genome_assembly,_chromosome:_1	AUGUSTUS	intron	218781797	218781856	1	-	.	ID=g8072.t1.intron6;Parent=g8072.t1;
OX031006.1_Pollenia_amentaria_genome_assembly,_chromosome:_1	AUGUSTUS	CDS	218781857	218782957	1	-	0	ID=g8072.t1.CDS7;Parent=g8072.t1;
OX031006.1_Pollenia_amentaria_genome_assembly,_chromosome:_1	AUGUSTUS	exon	218781857	218782957	.	-	.	ID=g8072.t1.exon7;Parent=g8072.t1;
OX031006.1_Pollenia_amentaria_genome_assembly,_chromosome:_1	AUGUSTUS	intron	218782958	218783013	1	-	.	ID=g8072.t1.intron7;Parent=g8072.t1;
OX031006.1_Pollenia_amentaria_genome_assembly,_chromosome:_1	AUGUSTUS	CDS	218783014	218783191	1	-	1	ID=g8072.t1.CDS8;Parent=g8072.t1;
OX031006.1_Pollenia_amentaria_genome_assembly,_chromosome:_1	AUGUSTUS	exon	218783014	218783191	.	-	.	ID=g8072.t1.exon8;Parent=g8072.t1;
OX031006.1_Pollenia_amentaria_genome_assembly,_chromosome:_1	AUGUSTUS	intron	218783192	218783251	1	-	.	ID=g8072.t1.intron8;Parent=g8072.t1;
OX031006.1_Pollenia_amentaria_genome_assembly,_chromosome:_1	AUGUSTUS	CDS	218783252	218783572	1	-	1	ID=g8072.t1.CDS9;Parent=g8072.t1;
OX031006.1_Pollenia_amentaria_genome_assembly,_chromosome:_1	AUGUSTUS	exon	218783252	218783572	.	-	.	ID=g8072.t1.exon9;Parent=g8072.t1;
OX031006.1_Pollenia_amentaria_genome_assembly,_chromosome:_1	AUGUSTUS	intron	218783573	218783634	1	-	.	ID=g8072.t1.intron9;Parent=g8072.t1;
OX031006.1_Pollenia_amentaria_genome_assembly,_chromosome:_1	AUGUSTUS	CDS	218783635	218783819	1	-	0	ID=g8072.t1.CDS10;Parent=g8072.t1;
OX031006.1_Pollenia_amentaria_genome_assembly,_chromosome:_1	AUGUSTUS	exon	218783635	218783819	.	-	.	ID=g8072.t1.exon10;Parent=g8072.t1;
OX031006.1_Pollenia_amentaria_genome_assembly,_chromosome:_1	AUGUSTUS	start_codon	218783817	218783819	.	-	0	ID=g8072.t1.start1;Parent=g8072.t1;
OX031006.1_Pollenia_amentaria_genome_assembly,_chromosome:_1	GeneMark.hmm3	mRNA	218781644	218783819	.	-	.	ID=g8072.t2;Parent=g8072;
OX031006.1_Pollenia_amentaria_genome_assembly,_chromosome:_1	GeneMark.hmm3	stop_codon	218781644	218781646	.	-	0	ID=g8072.t2.stop1;Parent=g8072.t2;
OX031006.1_Pollenia_amentaria_genome_assembly,_chromosome:_1	GeneMark.hmm3	CDS	218781644	218781796	.	-	0	ID=g8072.t2.CDS1;Parent=g8072.t2;
OX031006.1_Pollenia_amentaria_genome_assembly,_chromosome:_1	GeneMark.hmm3	exon	218781644	218781796	0	-	.	ID=g8072.t2.exon1;Parent=g8072.t2;
OX031006.1_Pollenia_amentaria_genome_assembly,_chromosome:_1	GeneMark.hmm3	intron	218781797	218781856	.	-	0	ID=g8072.t2.intron1;Parent=g8072.t2;
OX031006.1_Pollenia_amentaria_genome_assembly,_chromosome:_1	GeneMark.hmm3	CDS	218781857	218782957	.	-	0	ID=g8072.t2.CDS2;Parent=g8072.t2;
OX031006.1_Pollenia_amentaria_genome_assembly,_chromosome:_1	GeneMark.hmm3	exon	218781857	218782957	0	-	.	ID=g8072.t2.exon2;Parent=g8072.t2;
OX031006.1_Pollenia_amentaria_genome_assembly,_chromosome:_1	GeneMark.hmm3	intron	218782958	218783013	.	-	1	ID=g8072.t2.intron2;Parent=g8072.t2;
OX031006.1_Pollenia_amentaria_genome_assembly,_chromosome:_1	GeneMark.hmm3	CDS	218783014	218783191	.	-	1	ID=g8072.t2.CDS3;Parent=g8072.t2;
OX031006.1_Pollenia_amentaria_genome_assembly,_chromosome:_1	GeneMark.hmm3	exon	218783014	218783191	0	-	.	ID=g8072.t2.exon3;Parent=g8072.t2;
OX031006.1_Pollenia_amentaria_genome_assembly,_chromosome:_1	GeneMark.hmm3	intron	218783192	218783251	.	-	1	ID=g8072.t2.intron3;Parent=g8072.t2;
OX031006.1_Pollenia_amentaria_genome_assembly,_chromosome:_1	GeneMark.hmm3	CDS	218783252	218783572	.	-	1	ID=g8072.t2.CDS4;Parent=g8072.t2;
OX031006.1_Pollenia_amentaria_genome_assembly,_chromosome:_1	GeneMark.hmm3	exon	218783252	218783572	0	-	.	ID=g8072.t2.exon4;Parent=g8072.t2;
OX031006.1_Pollenia_amentaria_genome_assembly,_chromosome:_1	GeneMark.hmm3	intron	218783573	218783634	.	-	0	ID=g8072.t2.intron4;Parent=g8072.t2;
OX031006.1_Pollenia_amentaria_genome_assembly,_chromosome:_1	GeneMark.hmm3	CDS	218783635	218783819	.	-	0	ID=g8072.t2.CDS5;Parent=g8072.t2;
OX031006.1_Pollenia_amentaria_genome_assembly,_chromosome:_1	GeneMark.hmm3	exon	218783635	218783819	0	-	.	ID=g8072.t2.exon5;Parent=g8072.t2;
OX031006.1_Pollenia_amentaria_genome_assembly,_chromosome:_1	GeneMark.hmm3	start_codon	218783817	218783819	.	-	0	ID=g8072.t2.start1;Parent=g8072.t2;
OX031006.1_Pollenia_amentaria_genome_assembly,_chromosome:_1	AUGUSTUS	gene	218787146	218792665	.	+	.	ID=g8073;
OX031006.1_Pollenia_amentaria_genome_assembly,_chromosome:_1	AUGUSTUS	mRNA	218787146	218792665	1	+	.	ID=g8073.t1;Parent=g8073;
OX031006.1_Pollenia_amentaria_genome_assembly,_chromosome:_1	AUGUSTUS	start_codon	218787146	218787148	.	+	0	ID=g8073.t1.start1;Parent=g8073.t1;
OX031006.1_Pollenia_amentaria_genome_assembly,_chromosome:_1	AUGUSTUS	CDS	218787146	218788205	1	+	0	ID=g8073.t1.CDS1;Parent=g8073.t1;
OX031006.1_Pollenia_amentaria_genome_assembly,_chromosome:_1	AUGUSTUS	exon	218787146	218788205	.	+	.	ID=g8073.t1.exon1;Parent=g8073.t1;
OX031006.1_Pollenia_amentaria_genome_assembly,_chromosome:_1	AUGUSTUS	intron	218788206	218792222	1	+	.	ID=g8073.t1.intron1;Parent=g8073.t1;
OX031006.1_Pollenia_amentaria_genome_assembly,_chromosome:_1	AUGUSTUS	CDS	218792223	218792665	1	+	2	ID=g8073.t1.CDS2;Parent=g8073.t1;
OX031006.1_Pollenia_amentaria_genome_assembly,_chromosome:_1	AUGUSTUS	exon	218792223	218792665	.	+	.	ID=g8073.t1.exon2;Parent=g8073.t1;
OX031006.1_Pollenia_amentaria_genome_assembly,_chromosome:_1	AUGUSTUS	stop_codon	218792663	218792665	.	+	0	ID=g8073.t1.stop1;Parent=g8073.t1;
OX031006.1_Pollenia_amentaria_genome_assembly,_chromosome:_1	AUGUSTUS	gene	218794754	218795440	.	-	.	ID=g8074;
OX031006.1_Pollenia_amentaria_genome_assembly,_chromosome:_1	AUGUSTUS	mRNA	218794754	218795440	1	-	.	ID=g8074.t1;Parent=g8074;
OX031006.1_Pollenia_amentaria_genome_assembly,_chromosome:_1	AUGUSTUS	stop_codon	218794754	218794756	.	-	0	ID=g8074.t1.stop1;Parent=g8074.t1;
OX031006.1_Pollenia_amentaria_genome_assembly,_chromosome:_1	AUGUSTUS	CDS	218794754	218794888	1	-	0	ID=g8074.t1.CDS1;Parent=g8074.t1;
OX031006.1_Pollenia_amentaria_genome_assembly,_chromosome:_1	AUGUSTUS	exon	218794754	218794888	.	-	.	ID=g8074.t1.exon1;Parent=g8074.t1;
OX031006.1_Pollenia_amentaria_genome_assembly,_chromosome:_1	AUGUSTUS	intron	218794889	218794951	1	-	.	ID=g8074.t1.intron1;Parent=g8074.t1;
OX031006.1_Pollenia_amentaria_genome_assembly,_chromosome:_1	AUGUSTUS	CDS	218794952	218795306	1	-	1	ID=g8074.t1.CDS2;Parent=g8074.t1;
OX031006.1_Pollenia_amentaria_genome_assembly,_chromosome:_1	AUGUSTUS	exon	218794952	218795306	.	-	.	ID=g8074.t1.exon2;Parent=g8074.t1;
OX031006.1_Pollenia_amentaria_genome_assembly,_chromosome:_1	AUGUSTUS	intron	218795307	218795375	1	-	.	ID=g8074.t1.intron2;Parent=g8074.t1;
OX031006.1_Pollenia_amentaria_genome_assembly,_chromosome:_1	AUGUSTUS	CDS	218795376	218795440	1	-	0	ID=g8074.t1.CDS3;Parent=g8074.t1;
OX031006.1_Pollenia_amentaria_genome_assembly,_chromosome:_1	AUGUSTUS	exon	218795376	218795440	.	-	.	ID=g8074.t1.exon3;Parent=g8074.t1;
OX031006.1_Pollenia_amentaria_genome_assembly,_chromosome:_1	AUGUSTUS	start_codon	218795438	218795440	.	-	0	ID=g8074.t1.start1;Parent=g8074.t1;
OX031006.1_Pollenia_amentaria_genome_assembly,_chromosome:_1	AUGUSTUS	gene	218802338	218802760	.	+	.	ID=g8075;
OX031006.1_Pollenia_amentaria_genome_assembly,_chromosome:_1	AUGUSTUS	mRNA	218802338	218802760	1	+	.	ID=g8075.t1;Parent=g8075;
OX031006.1_Pollenia_amentaria_genome_assembly,_chromosome:_1	AUGUSTUS	start_codon	218802338	218802340	.	+	0	ID=g8075.t1.start1;Parent=g8075.t1;
OX031006.1_Pollenia_amentaria_genome_assembly,_chromosome:_1	AUGUSTUS	CDS	218802338	218802355	1	+	0	ID=g8075.t1.CDS1;Parent=g8075.t1;
OX031006.1_Pollenia_amentaria_genome_assembly,_chromosome:_1	AUGUSTUS	exon	218802338	218802355	.	+	.	ID=g8075.t1.exon1;Parent=g8075.t1;
OX031006.1_Pollenia_amentaria_genome_assembly,_chromosome:_1	AUGUSTUS	intron	218802356	218802514	1	+	.	ID=g8075.t1.intron1;Parent=g8075.t1;
OX031006.1_Pollenia_amentaria_genome_assembly,_chromosome:_1	AUGUSTUS	CDS	218802515	218802760	1	+	0	ID=g8075.t1.CDS2;Parent=g8075.t1;
OX031006.1_Pollenia_amentaria_genome_assembly,_chromosome:_1	AUGUSTUS	exon	218802515	218802760	.	+	.	ID=g8075.t1.exon2;Parent=g8075.t1;
OX031006.1_Pollenia_amentaria_genome_assembly,_chromosome:_1	AUGUSTUS	stop_codon	218802758	218802760	.	+	0	ID=g8075.t1.stop1;Parent=g8075.t1;
OX031006.1_Pollenia_amentaria_genome_assembly,_chromosome:_1	AUGUSTUS	gene	218819291	218820643	.	-	.	ID=g8076;
OX031006.1_Pollenia_amentaria_genome_assembly,_chromosome:_1	AUGUSTUS	mRNA	218819291	218820643	1	-	.	ID=g8076.t1;Parent=g8076;
OX031006.1_Pollenia_amentaria_genome_assembly,_chromosome:_1	AUGUSTUS	stop_codon	218819291	218819293	.	-	0	ID=g8076.t1.stop1;Parent=g8076.t1;
OX031006.1_Pollenia_amentaria_genome_assembly,_chromosome:_1	AUGUSTUS	CDS	218819291	218820367	1	-	0	ID=g8076.t1.CDS1;Parent=g8076.t1;
OX031006.1_Pollenia_amentaria_genome_assembly,_chromosome:_1	AUGUSTUS	exon	218819291	218820367	.	-	.	ID=g8076.t1.exon1;Parent=g8076.t1;
OX031006.1_Pollenia_amentaria_genome_assembly,_chromosome:_1	AUGUSTUS	intron	218820368	218820436	1	-	.	ID=g8076.t1.intron1;Parent=g8076.t1;
OX031006.1_Pollenia_amentaria_genome_assembly,_chromosome:_1	AUGUSTUS	CDS	218820437	218820643	1	-	0	ID=g8076.t1.CDS2;Parent=g8076.t1;
OX031006.1_Pollenia_amentaria_genome_assembly,_chromosome:_1	AUGUSTUS	exon	218820437	218820643	.	-	.	ID=g8076.t1.exon2;Parent=g8076.t1;
OX031006.1_Pollenia_amentaria_genome_assembly,_chromosome:_1	AUGUSTUS	start_codon	218820641	218820643	.	-	0	ID=g8076.t1.start1;Parent=g8076.t1;
OX031006.1_Pollenia_amentaria_genome_assembly,_chromosome:_1	AUGUSTUS	gene	218842117	218856855	.	+	.	ID=g8077;
OX031006.1_Pollenia_amentaria_genome_assembly,_chromosome:_1	AUGUSTUS	mRNA	218842117	218856855	1	+	.	ID=g8077.t1;Parent=g8077;
OX031006.1_Pollenia_amentaria_genome_assembly,_chromosome:_1	AUGUSTUS	start_codon	218842117	218842119	.	+	0	ID=g8077.t1.start1;Parent=g8077.t1;
OX031006.1_Pollenia_amentaria_genome_assembly,_chromosome:_1	AUGUSTUS	CDS	218842117	218842187	1	+	0	ID=g8077.t1.CDS1;Parent=g8077.t1;
OX031006.1_Pollenia_amentaria_genome_assembly,_chromosome:_1	AUGUSTUS	exon	218842117	218842187	.	+	.	ID=g8077.t1.exon1;Parent=g8077.t1;
OX031006.1_Pollenia_amentaria_genome_assembly,_chromosome:_1	AUGUSTUS	intron	218842188	218842238	1	+	.	ID=g8077.t1.intron1;Parent=g8077.t1;
OX031006.1_Pollenia_amentaria_genome_assembly,_chromosome:_1	AUGUSTUS	CDS	218842239	218842365	1	+	1	ID=g8077.t1.CDS2;Parent=g8077.t1;
OX031006.1_Pollenia_amentaria_genome_assembly,_chromosome:_1	AUGUSTUS	exon	218842239	218842365	.	+	.	ID=g8077.t1.exon2;Parent=g8077.t1;
OX031006.1_Pollenia_amentaria_genome_assembly,_chromosome:_1	AUGUSTUS	intron	218842366	218842427	1	+	.	ID=g8077.t1.intron2;Parent=g8077.t1;
OX031006.1_Pollenia_amentaria_genome_assembly,_chromosome:_1	AUGUSTUS	CDS	218842428	218843450	1	+	0	ID=g8077.t1.CDS3;Parent=g8077.t1;
OX031006.1_Pollenia_amentaria_genome_assembly,_chromosome:_1	AUGUSTUS	exon	218842428	218843450	.	+	.	ID=g8077.t1.exon3;Parent=g8077.t1;
OX031006.1_Pollenia_amentaria_genome_assembly,_chromosome:_1	AUGUSTUS	intron	218843451	218850187	1	+	.	ID=g8077.t1.intron3;Parent=g8077.t1;
OX031006.1_Pollenia_amentaria_genome_assembly,_chromosome:_1	AUGUSTUS	CDS	218850188	218855439	1	+	0	ID=g8077.t1.CDS4;Parent=g8077.t1;
OX031006.1_Pollenia_amentaria_genome_assembly,_chromosome:_1	AUGUSTUS	exon	218850188	218855439	.	+	.	ID=g8077.t1.exon4;Parent=g8077.t1;
OX031006.1_Pollenia_amentaria_genome_assembly,_chromosome:_1	AUGUSTUS	intron	218855440	218856554	1	+	.	ID=g8077.t1.intron4;Parent=g8077.t1;
OX031006.1_Pollenia_amentaria_genome_assembly,_chromosome:_1	AUGUSTUS	CDS	218856555	218856855	1	+	1	ID=g8077.t1.CDS5;Parent=g8077.t1;
OX031006.1_Pollenia_amentaria_genome_assembly,_chromosome:_1	AUGUSTUS	exon	218856555	218856855	.	+	.	ID=g8077.t1.exon5;Parent=g8077.t1;
OX031006.1_Pollenia_amentaria_genome_assembly,_chromosome:_1	AUGUSTUS	stop_codon	218856853	218856855	.	+	0	ID=g8077.t1.stop1;Parent=g8077.t1;
OX031006.1_Pollenia_amentaria_genome_assembly,_chromosome:_1	AUGUSTUS	gene	218857119	218857503	.	-	.	ID=g8078;
OX031006.1_Pollenia_amentaria_genome_assembly,_chromosome:_1	AUGUSTUS	mRNA	218857119	218857503	1	-	.	ID=g8078.t1;Parent=g8078;
OX031006.1_Pollenia_amentaria_genome_assembly,_chromosome:_1	AUGUSTUS	stop_codon	218857119	218857121	.	-	0	ID=g8078.t1.stop1;Parent=g8078.t1;
OX031006.1_Pollenia_amentaria_genome_assembly,_chromosome:_1	AUGUSTUS	CDS	218857119	218857284	1	-	1	ID=g8078.t1.CDS1;Parent=g8078.t1;
OX031006.1_Pollenia_amentaria_genome_assembly,_chromosome:_1	AUGUSTUS	exon	218857119	218857284	.	-	.	ID=g8078.t1.exon1;Parent=g8078.t1;
OX031006.1_Pollenia_amentaria_genome_assembly,_chromosome:_1	AUGUSTUS	intron	218857285	218857351	1	-	.	ID=g8078.t1.intron1;Parent=g8078.t1;
OX031006.1_Pollenia_amentaria_genome_assembly,_chromosome:_1	AUGUSTUS	CDS	218857352	218857503	1	-	0	ID=g8078.t1.CDS2;Parent=g8078.t1;
OX031006.1_Pollenia_amentaria_genome_assembly,_chromosome:_1	AUGUSTUS	exon	218857352	218857503	.	-	.	ID=g8078.t1.exon2;Parent=g8078.t1;
OX031006.1_Pollenia_amentaria_genome_assembly,_chromosome:_1	AUGUSTUS	start_codon	218857501	218857503	.	-	0	ID=g8078.t1.start1;Parent=g8078.t1;
OX031006.1_Pollenia_amentaria_genome_assembly,_chromosome:_1	AUGUSTUS	gene	218884037	218896314	.	-	.	ID=g8079;
OX031006.1_Pollenia_amentaria_genome_assembly,_chromosome:_1	AUGUSTUS	mRNA	218884037	218896314	1	-	.	ID=g8079.t1;Parent=g8079;
OX031006.1_Pollenia_amentaria_genome_assembly,_chromosome:_1	AUGUSTUS	stop_codon	218884037	218884039	.	-	0	ID=g8079.t1.stop1;Parent=g8079.t1;
OX031006.1_Pollenia_amentaria_genome_assembly,_chromosome:_1	AUGUSTUS	CDS	218884037	218884217	1	-	1	ID=g8079.t1.CDS1;Parent=g8079.t1;
OX031006.1_Pollenia_amentaria_genome_assembly,_chromosome:_1	AUGUSTUS	exon	218884037	218884217	.	-	.	ID=g8079.t1.exon1;Parent=g8079.t1;
OX031006.1_Pollenia_amentaria_genome_assembly,_chromosome:_1	AUGUSTUS	intron	218884218	218889618	1	-	.	ID=g8079.t1.intron1;Parent=g8079.t1;
OX031006.1_Pollenia_amentaria_genome_assembly,_chromosome:_1	AUGUSTUS	CDS	218889619	218889904	1	-	2	ID=g8079.t1.CDS2;Parent=g8079.t1;
OX031006.1_Pollenia_amentaria_genome_assembly,_chromosome:_1	AUGUSTUS	exon	218889619	218889904	.	-	.	ID=g8079.t1.exon2;Parent=g8079.t1;
OX031006.1_Pollenia_amentaria_genome_assembly,_chromosome:_1	AUGUSTUS	intron	218889905	218889976	1	-	.	ID=g8079.t1.intron2;Parent=g8079.t1;
OX031006.1_Pollenia_amentaria_genome_assembly,_chromosome:_1	AUGUSTUS	CDS	218889977	218890160	1	-	0	ID=g8079.t1.CDS3;Parent=g8079.t1;
OX031006.1_Pollenia_amentaria_genome_assembly,_chromosome:_1	AUGUSTUS	exon	218889977	218890160	.	-	.	ID=g8079.t1.exon3;Parent=g8079.t1;
OX031006.1_Pollenia_amentaria_genome_assembly,_chromosome:_1	AUGUSTUS	intron	218890161	218890228	1	-	.	ID=g8079.t1.intron3;Parent=g8079.t1;
OX031006.1_Pollenia_amentaria_genome_assembly,_chromosome:_1	AUGUSTUS	CDS	218890229	218890563	1	-	2	ID=g8079.t1.CDS4;Parent=g8079.t1;
OX031006.1_Pollenia_amentaria_genome_assembly,_chromosome:_1	AUGUSTUS	exon	218890229	218890563	.	-	.	ID=g8079.t1.exon4;Parent=g8079.t1;
OX031006.1_Pollenia_amentaria_genome_assembly,_chromosome:_1	AUGUSTUS	intron	218890564	218890620	1	-	.	ID=g8079.t1.intron4;Parent=g8079.t1;
OX031006.1_Pollenia_amentaria_genome_assembly,_chromosome:_1	AUGUSTUS	CDS	218890621	218890926	1	-	2	ID=g8079.t1.CDS5;Parent=g8079.t1;
OX031006.1_Pollenia_amentaria_genome_assembly,_chromosome:_1	AUGUSTUS	exon	218890621	218890926	.	-	.	ID=g8079.t1.exon5;Parent=g8079.t1;
OX031006.1_Pollenia_amentaria_genome_assembly,_chromosome:_1	AUGUSTUS	intron	218890927	218890994	1	-	.	ID=g8079.t1.intron5;Parent=g8079.t1;
OX031006.1_Pollenia_amentaria_genome_assembly,_chromosome:_1	AUGUSTUS	CDS	218890995	218896314	1	-	0	ID=g8079.t1.CDS6;Parent=g8079.t1;
OX031006.1_Pollenia_amentaria_genome_assembly,_chromosome:_1	AUGUSTUS	exon	218890995	218896314	.	-	.	ID=g8079.t1.exon6;Parent=g8079.t1;
OX031006.1_Pollenia_amentaria_genome_assembly,_chromosome:_1	AUGUSTUS	start_codon	218896312	218896314	.	-	0	ID=g8079.t1.start1;Parent=g8079.t1;
OX031006.1_Pollenia_amentaria_genome_assembly,_chromosome:_1	AUGUSTUS	gene	218899369	218904361	.	+	.	ID=g8080;
OX031006.1_Pollenia_amentaria_genome_assembly,_chromosome:_1	AUGUSTUS	mRNA	218899369	218904361	0.43	+	.	ID=g8080.t1;Parent=g8080;
OX031006.1_Pollenia_amentaria_genome_assembly,_chromosome:_1	AUGUSTUS	start_codon	218899369	218899371	.	+	0	ID=g8080.t1.start1;Parent=g8080.t1;
OX031006.1_Pollenia_amentaria_genome_assembly,_chromosome:_1	AUGUSTUS	CDS	218899369	218900161	0.96	+	0	ID=g8080.t1.CDS1;Parent=g8080.t1;
OX031006.1_Pollenia_amentaria_genome_assembly,_chromosome:_1	AUGUSTUS	exon	218899369	218900161	.	+	.	ID=g8080.t1.exon1;Parent=g8080.t1;
OX031006.1_Pollenia_amentaria_genome_assembly,_chromosome:_1	AUGUSTUS	intron	218900162	218904320	0.43	+	.	ID=g8080.t1.intron1;Parent=g8080.t1;
OX031006.1_Pollenia_amentaria_genome_assembly,_chromosome:_1	AUGUSTUS	CDS	218904321	218904361	0.44	+	2	ID=g8080.t1.CDS2;Parent=g8080.t1;
OX031006.1_Pollenia_amentaria_genome_assembly,_chromosome:_1	AUGUSTUS	exon	218904321	218904361	.	+	.	ID=g8080.t1.exon2;Parent=g8080.t1;
OX031006.1_Pollenia_amentaria_genome_assembly,_chromosome:_1	AUGUSTUS	stop_codon	218904359	218904361	.	+	0	ID=g8080.t1.stop1;Parent=g8080.t1;
OX031006.1_Pollenia_amentaria_genome_assembly,_chromosome:_1	AUGUSTUS	gene	218996462	218998159	.	+	.	ID=g8081;
OX031006.1_Pollenia_amentaria_genome_assembly,_chromosome:_1	AUGUSTUS	mRNA	218996462	218998159	1	+	.	ID=g8081.t1;Parent=g8081;
OX031006.1_Pollenia_amentaria_genome_assembly,_chromosome:_1	AUGUSTUS	start_codon	218996462	218996464	.	+	0	ID=g8081.t1.start1;Parent=g8081.t1;
OX031006.1_Pollenia_amentaria_genome_assembly,_chromosome:_1	AUGUSTUS	CDS	218996462	218998159	1	+	0	ID=g8081.t1.CDS1;Parent=g8081.t1;
OX031006.1_Pollenia_amentaria_genome_assembly,_chromosome:_1	AUGUSTUS	exon	218996462	218998159	.	+	.	ID=g8081.t1.exon1;Parent=g8081.t1;
OX031006.1_Pollenia_amentaria_genome_assembly,_chromosome:_1	AUGUSTUS	stop_codon	218998157	218998159	.	+	0	ID=g8081.t1.stop1;Parent=g8081.t1;
OX031006.1_Pollenia_amentaria_genome_assembly,_chromosome:_1	AUGUSTUS	gene	219029542	219031563	.	+	.	ID=g8082;
OX031006.1_Pollenia_amentaria_genome_assembly,_chromosome:_1	AUGUSTUS	mRNA	219029542	219031563	1	+	.	ID=g8082.t1;Parent=g8082;
OX031006.1_Pollenia_amentaria_genome_assembly,_chromosome:_1	AUGUSTUS	start_codon	219029542	219029544	.	+	0	ID=g8082.t1.start1;Parent=g8082.t1;
OX031006.1_Pollenia_amentaria_genome_assembly,_chromosome:_1	AUGUSTUS	CDS	219029542	219031563	1	+	0	ID=g8082.t1.CDS1;Parent=g8082.t1;
OX031006.1_Pollenia_amentaria_genome_assembly,_chromosome:_1	AUGUSTUS	exon	219029542	219031563	.	+	.	ID=g8082.t1.exon1;Parent=g8082.t1;
OX031006.1_Pollenia_amentaria_genome_assembly,_chromosome:_1	AUGUSTUS	stop_codon	219031561	219031563	.	+	0	ID=g8082.t1.stop1;Parent=g8082.t1;
OX031006.1_Pollenia_amentaria_genome_assembly,_chromosome:_1	AUGUSTUS	gene	219210587	219211164	.	-	.	ID=g8083;
OX031006.1_Pollenia_amentaria_genome_assembly,_chromosome:_1	AUGUSTUS	mRNA	219210587	219211164	0.35	-	.	ID=g8083.t1;Parent=g8083;
OX031006.1_Pollenia_amentaria_genome_assembly,_chromosome:_1	AUGUSTUS	stop_codon	219210587	219210589	.	-	0	ID=g8083.t1.stop1;Parent=g8083.t1;
OX031006.1_Pollenia_amentaria_genome_assembly,_chromosome:_1	AUGUSTUS	CDS	219210587	219210627	0.83	-	2	ID=g8083.t1.CDS1;Parent=g8083.t1;
OX031006.1_Pollenia_amentaria_genome_assembly,_chromosome:_1	AUGUSTUS	exon	219210587	219210627	.	-	.	ID=g8083.t1.exon1;Parent=g8083.t1;
OX031006.1_Pollenia_amentaria_genome_assembly,_chromosome:_1	AUGUSTUS	intron	219210628	219210676	0.82	-	.	ID=g8083.t1.intron1;Parent=g8083.t1;
OX031006.1_Pollenia_amentaria_genome_assembly,_chromosome:_1	AUGUSTUS	CDS	219210677	219210910	0.35	-	2	ID=g8083.t1.CDS2;Parent=g8083.t1;
OX031006.1_Pollenia_amentaria_genome_assembly,_chromosome:_1	AUGUSTUS	exon	219210677	219210910	.	-	.	ID=g8083.t1.exon2;Parent=g8083.t1;
OX031006.1_Pollenia_amentaria_genome_assembly,_chromosome:_1	AUGUSTUS	intron	219210911	219210953	0.36	-	.	ID=g8083.t1.intron2;Parent=g8083.t1;
OX031006.1_Pollenia_amentaria_genome_assembly,_chromosome:_1	AUGUSTUS	CDS	219210954	219211164	0.36	-	0	ID=g8083.t1.CDS3;Parent=g8083.t1;
OX031006.1_Pollenia_amentaria_genome_assembly,_chromosome:_1	AUGUSTUS	exon	219210954	219211164	.	-	.	ID=g8083.t1.exon3;Parent=g8083.t1;
OX031006.1_Pollenia_amentaria_genome_assembly,_chromosome:_1	AUGUSTUS	start_codon	219211162	219211164	.	-	0	ID=g8083.t1.start1;Parent=g8083.t1;
OX031006.1_Pollenia_amentaria_genome_assembly,_chromosome:_1	AUGUSTUS	gene	219294376	219295212	.	-	.	ID=g8084;
OX031006.1_Pollenia_amentaria_genome_assembly,_chromosome:_1	AUGUSTUS	mRNA	219294376	219295212	1	-	.	ID=g8084.t1;Parent=g8084;
OX031006.1_Pollenia_amentaria_genome_assembly,_chromosome:_1	AUGUSTUS	stop_codon	219294376	219294378	.	-	0	ID=g8084.t1.stop1;Parent=g8084.t1;
OX031006.1_Pollenia_amentaria_genome_assembly,_chromosome:_1	AUGUSTUS	CDS	219294376	219295212	1	-	0	ID=g8084.t1.CDS1;Parent=g8084.t1;
OX031006.1_Pollenia_amentaria_genome_assembly,_chromosome:_1	AUGUSTUS	exon	219294376	219295212	.	-	.	ID=g8084.t1.exon1;Parent=g8084.t1;
OX031006.1_Pollenia_amentaria_genome_assembly,_chromosome:_1	AUGUSTUS	start_codon	219295210	219295212	.	-	0	ID=g8084.t1.start1;Parent=g8084.t1;
OX031006.1_Pollenia_amentaria_genome_assembly,_chromosome:_1	AUGUSTUS	gene	219295791	219298589	.	-	.	ID=g8085;
OX031006.1_Pollenia_amentaria_genome_assembly,_chromosome:_1	AUGUSTUS	mRNA	219295791	219298589	1	-	.	ID=g8085.t1;Parent=g8085;
OX031006.1_Pollenia_amentaria_genome_assembly,_chromosome:_1	AUGUSTUS	stop_codon	219295791	219295793	.	-	0	ID=g8085.t1.stop1;Parent=g8085.t1;
OX031006.1_Pollenia_amentaria_genome_assembly,_chromosome:_1	AUGUSTUS	CDS	219295791	219298589	1	-	0	ID=g8085.t1.CDS1;Parent=g8085.t1;
OX031006.1_Pollenia_amentaria_genome_assembly,_chromosome:_1	AUGUSTUS	exon	219295791	219298589	.	-	.	ID=g8085.t1.exon1;Parent=g8085.t1;
OX031006.1_Pollenia_amentaria_genome_assembly,_chromosome:_1	AUGUSTUS	start_codon	219298587	219298589	.	-	0	ID=g8085.t1.start1;Parent=g8085.t1;
OX031006.1_Pollenia_amentaria_genome_assembly,_chromosome:_1	AUGUSTUS	gene	219298862	219300304	.	-	.	ID=g8086;
OX031006.1_Pollenia_amentaria_genome_assembly,_chromosome:_1	AUGUSTUS	mRNA	219298862	219299782	1	-	.	ID=g8086.t1;Parent=g8086;
OX031006.1_Pollenia_amentaria_genome_assembly,_chromosome:_1	AUGUSTUS	stop_codon	219298862	219298864	.	-	0	ID=g8086.t1.stop1;Parent=g8086.t1;
OX031006.1_Pollenia_amentaria_genome_assembly,_chromosome:_1	AUGUSTUS	CDS	219298862	219299782	1	-	0	ID=g8086.t1.CDS1;Parent=g8086.t1;
OX031006.1_Pollenia_amentaria_genome_assembly,_chromosome:_1	AUGUSTUS	exon	219298862	219299782	.	-	.	ID=g8086.t1.exon1;Parent=g8086.t1;
OX031006.1_Pollenia_amentaria_genome_assembly,_chromosome:_1	AUGUSTUS	start_codon	219299780	219299782	.	-	0	ID=g8086.t1.start1;Parent=g8086.t1;
OX031006.1_Pollenia_amentaria_genome_assembly,_chromosome:_1	AUGUSTUS	mRNA	219298862	219300304	1	-	.	ID=g8086.t2;Parent=g8086;
OX031006.1_Pollenia_amentaria_genome_assembly,_chromosome:_1	AUGUSTUS	stop_codon	219298862	219298864	.	-	0	ID=g8086.t2.stop1;Parent=g8086.t2;
OX031006.1_Pollenia_amentaria_genome_assembly,_chromosome:_1	AUGUSTUS	CDS	219298862	219300304	1	-	0	ID=g8086.t2.CDS1;Parent=g8086.t2;
OX031006.1_Pollenia_amentaria_genome_assembly,_chromosome:_1	AUGUSTUS	exon	219298862	219300304	.	-	.	ID=g8086.t2.exon1;Parent=g8086.t2;
OX031006.1_Pollenia_amentaria_genome_assembly,_chromosome:_1	AUGUSTUS	start_codon	219300302	219300304	.	-	0	ID=g8086.t2.start1;Parent=g8086.t2;
OX031006.1_Pollenia_amentaria_genome_assembly,_chromosome:_1	AUGUSTUS	gene	219326741	219332518	.	-	.	ID=g8087;
OX031006.1_Pollenia_amentaria_genome_assembly,_chromosome:_1	AUGUSTUS	mRNA	219326741	219332518	1	-	.	ID=g8087.t1;Parent=g8087;
OX031006.1_Pollenia_amentaria_genome_assembly,_chromosome:_1	AUGUSTUS	stop_codon	219326741	219326743	.	-	0	ID=g8087.t1.stop1;Parent=g8087.t1;
OX031006.1_Pollenia_amentaria_genome_assembly,_chromosome:_1	AUGUSTUS	CDS	219326741	219332518	1	-	0	ID=g8087.t1.CDS1;Parent=g8087.t1;
OX031006.1_Pollenia_amentaria_genome_assembly,_chromosome:_1	AUGUSTUS	exon	219326741	219332518	.	-	.	ID=g8087.t1.exon1;Parent=g8087.t1;
OX031006.1_Pollenia_amentaria_genome_assembly,_chromosome:_1	AUGUSTUS	start_codon	219332516	219332518	.	-	0	ID=g8087.t1.start1;Parent=g8087.t1;
OX031006.1_Pollenia_amentaria_genome_assembly,_chromosome:_1	AUGUSTUS	gene	219376090	219377253	.	-	.	ID=g8088;
OX031006.1_Pollenia_amentaria_genome_assembly,_chromosome:_1	AUGUSTUS	mRNA	219376090	219377253	0.98	-	.	ID=g8088.t1;Parent=g8088;
OX031006.1_Pollenia_amentaria_genome_assembly,_chromosome:_1	AUGUSTUS	stop_codon	219376090	219376092	.	-	0	ID=g8088.t1.stop1;Parent=g8088.t1;
OX031006.1_Pollenia_amentaria_genome_assembly,_chromosome:_1	AUGUSTUS	CDS	219376090	219376772	0.98	-	2	ID=g8088.t1.CDS1;Parent=g8088.t1;
OX031006.1_Pollenia_amentaria_genome_assembly,_chromosome:_1	AUGUSTUS	exon	219376090	219376772	.	-	.	ID=g8088.t1.exon1;Parent=g8088.t1;
OX031006.1_Pollenia_amentaria_genome_assembly,_chromosome:_1	AUGUSTUS	intron	219376773	219376832	1	-	.	ID=g8088.t1.intron1;Parent=g8088.t1;
OX031006.1_Pollenia_amentaria_genome_assembly,_chromosome:_1	AUGUSTUS	CDS	219376833	219377253	1	-	0	ID=g8088.t1.CDS2;Parent=g8088.t1;
OX031006.1_Pollenia_amentaria_genome_assembly,_chromosome:_1	AUGUSTUS	exon	219376833	219377253	.	-	.	ID=g8088.t1.exon2;Parent=g8088.t1;
OX031006.1_Pollenia_amentaria_genome_assembly,_chromosome:_1	AUGUSTUS	start_codon	219377251	219377253	.	-	0	ID=g8088.t1.start1;Parent=g8088.t1;
OX031006.1_Pollenia_amentaria_genome_assembly,_chromosome:_1	AUGUSTUS	gene	219391736	219392427	.	-	.	ID=g8089;
OX031006.1_Pollenia_amentaria_genome_assembly,_chromosome:_1	AUGUSTUS	mRNA	219391736	219392427	0.79	-	.	ID=g8089.t1;Parent=g8089;
OX031006.1_Pollenia_amentaria_genome_assembly,_chromosome:_1	AUGUSTUS	stop_codon	219391736	219391738	.	-	0	ID=g8089.t1.stop1;Parent=g8089.t1;
OX031006.1_Pollenia_amentaria_genome_assembly,_chromosome:_1	AUGUSTUS	CDS	219391736	219391918	0.89	-	0	ID=g8089.t1.CDS1;Parent=g8089.t1;
OX031006.1_Pollenia_amentaria_genome_assembly,_chromosome:_1	AUGUSTUS	exon	219391736	219391918	.	-	.	ID=g8089.t1.exon1;Parent=g8089.t1;
OX031006.1_Pollenia_amentaria_genome_assembly,_chromosome:_1	AUGUSTUS	intron	219391919	219392094	0.79	-	.	ID=g8089.t1.intron1;Parent=g8089.t1;
OX031006.1_Pollenia_amentaria_genome_assembly,_chromosome:_1	AUGUSTUS	CDS	219392095	219392427	0.79	-	0	ID=g8089.t1.CDS2;Parent=g8089.t1;
OX031006.1_Pollenia_amentaria_genome_assembly,_chromosome:_1	AUGUSTUS	exon	219392095	219392427	.	-	.	ID=g8089.t1.exon2;Parent=g8089.t1;
OX031006.1_Pollenia_amentaria_genome_assembly,_chromosome:_1	AUGUSTUS	start_codon	219392425	219392427	.	-	0	ID=g8089.t1.start1;Parent=g8089.t1;
OX031006.1_Pollenia_amentaria_genome_assembly,_chromosome:_1	AUGUSTUS	gene	219432862	219433409	.	+	.	ID=g8090;
OX031006.1_Pollenia_amentaria_genome_assembly,_chromosome:_1	AUGUSTUS	mRNA	219432862	219433409	0.68	+	.	ID=g8090.t1;Parent=g8090;
OX031006.1_Pollenia_amentaria_genome_assembly,_chromosome:_1	AUGUSTUS	start_codon	219432862	219432864	.	+	0	ID=g8090.t1.start1;Parent=g8090.t1;
OX031006.1_Pollenia_amentaria_genome_assembly,_chromosome:_1	AUGUSTUS	CDS	219432862	219432886	0.81	+	0	ID=g8090.t1.CDS1;Parent=g8090.t1;
OX031006.1_Pollenia_amentaria_genome_assembly,_chromosome:_1	AUGUSTUS	exon	219432862	219432886	.	+	.	ID=g8090.t1.exon1;Parent=g8090.t1;
OX031006.1_Pollenia_amentaria_genome_assembly,_chromosome:_1	AUGUSTUS	intron	219432887	219432953	0.79	+	.	ID=g8090.t1.intron1;Parent=g8090.t1;
OX031006.1_Pollenia_amentaria_genome_assembly,_chromosome:_1	AUGUSTUS	CDS	219432954	219433159	0.73	+	2	ID=g8090.t1.CDS2;Parent=g8090.t1;
OX031006.1_Pollenia_amentaria_genome_assembly,_chromosome:_1	AUGUSTUS	exon	219432954	219433159	.	+	.	ID=g8090.t1.exon2;Parent=g8090.t1;
OX031006.1_Pollenia_amentaria_genome_assembly,_chromosome:_1	AUGUSTUS	intron	219433160	219433382	0.81	+	.	ID=g8090.t1.intron2;Parent=g8090.t1;
OX031006.1_Pollenia_amentaria_genome_assembly,_chromosome:_1	AUGUSTUS	CDS	219433383	219433409	0.85	+	0	ID=g8090.t1.CDS3;Parent=g8090.t1;
OX031006.1_Pollenia_amentaria_genome_assembly,_chromosome:_1	AUGUSTUS	exon	219433383	219433409	.	+	.	ID=g8090.t1.exon3;Parent=g8090.t1;
OX031006.1_Pollenia_amentaria_genome_assembly,_chromosome:_1	AUGUSTUS	stop_codon	219433407	219433409	.	+	0	ID=g8090.t1.stop1;Parent=g8090.t1;
OX031006.1_Pollenia_amentaria_genome_assembly,_chromosome:_1	AUGUSTUS	mRNA	219432862	219433409	0.28	+	.	ID=g8090.t2;Parent=g8090;
OX031006.1_Pollenia_amentaria_genome_assembly,_chromosome:_1	AUGUSTUS	start_codon	219432862	219432864	.	+	0	ID=g8090.t2.start1;Parent=g8090.t2;
OX031006.1_Pollenia_amentaria_genome_assembly,_chromosome:_1	AUGUSTUS	CDS	219432862	219432886	0.88	+	0	ID=g8090.t2.CDS1;Parent=g8090.t2;
OX031006.1_Pollenia_amentaria_genome_assembly,_chromosome:_1	AUGUSTUS	exon	219432862	219432886	.	+	.	ID=g8090.t2.exon1;Parent=g8090.t2;
OX031006.1_Pollenia_amentaria_genome_assembly,_chromosome:_1	AUGUSTUS	intron	219432887	219432953	0.88	+	.	ID=g8090.t2.intron1;Parent=g8090.t2;
OX031006.1_Pollenia_amentaria_genome_assembly,_chromosome:_1	AUGUSTUS	CDS	219432954	219433300	0.28	+	2	ID=g8090.t2.CDS2;Parent=g8090.t2;
OX031006.1_Pollenia_amentaria_genome_assembly,_chromosome:_1	AUGUSTUS	exon	219432954	219433300	.	+	.	ID=g8090.t2.exon2;Parent=g8090.t2;
OX031006.1_Pollenia_amentaria_genome_assembly,_chromosome:_1	AUGUSTUS	intron	219433301	219433382	0.3	+	.	ID=g8090.t2.intron2;Parent=g8090.t2;
OX031006.1_Pollenia_amentaria_genome_assembly,_chromosome:_1	AUGUSTUS	CDS	219433383	219433409	0.37	+	0	ID=g8090.t2.CDS3;Parent=g8090.t2;
OX031006.1_Pollenia_amentaria_genome_assembly,_chromosome:_1	AUGUSTUS	exon	219433383	219433409	.	+	.	ID=g8090.t2.exon3;Parent=g8090.t2;
OX031006.1_Pollenia_amentaria_genome_assembly,_chromosome:_1	AUGUSTUS	stop_codon	219433407	219433409	.	+	0	ID=g8090.t2.stop1;Parent=g8090.t2;
OX031006.1_Pollenia_amentaria_genome_assembly,_chromosome:_1	AUGUSTUS	gene	219437115	219441272	.	+	.	ID=g8091;
OX031006.1_Pollenia_amentaria_genome_assembly,_chromosome:_1	AUGUSTUS	mRNA	219437115	219441272	0.64	+	.	ID=g8091.t1;Parent=g8091;
OX031006.1_Pollenia_amentaria_genome_assembly,_chromosome:_1	AUGUSTUS	start_codon	219437115	219437117	.	+	0	ID=g8091.t1.start1;Parent=g8091.t1;
OX031006.1_Pollenia_amentaria_genome_assembly,_chromosome:_1	AUGUSTUS	CDS	219437115	219437139	0.69	+	0	ID=g8091.t1.CDS1;Parent=g8091.t1;
OX031006.1_Pollenia_amentaria_genome_assembly,_chromosome:_1	AUGUSTUS	exon	219437115	219437139	.	+	.	ID=g8091.t1.exon1;Parent=g8091.t1;
OX031006.1_Pollenia_amentaria_genome_assembly,_chromosome:_1	AUGUSTUS	intron	219437140	219437206	0.68	+	.	ID=g8091.t1.intron1;Parent=g8091.t1;
OX031006.1_Pollenia_amentaria_genome_assembly,_chromosome:_1	AUGUSTUS	CDS	219437207	219437412	0.64	+	2	ID=g8091.t1.CDS2;Parent=g8091.t1;
OX031006.1_Pollenia_amentaria_genome_assembly,_chromosome:_1	AUGUSTUS	exon	219437207	219437412	.	+	.	ID=g8091.t1.exon2;Parent=g8091.t1;
OX031006.1_Pollenia_amentaria_genome_assembly,_chromosome:_1	AUGUSTUS	intron	219437413	219441098	0.91	+	.	ID=g8091.t1.intron2;Parent=g8091.t1;
OX031006.1_Pollenia_amentaria_genome_assembly,_chromosome:_1	AUGUSTUS	CDS	219441099	219441272	0.93	+	0	ID=g8091.t1.CDS3;Parent=g8091.t1;
OX031006.1_Pollenia_amentaria_genome_assembly,_chromosome:_1	AUGUSTUS	exon	219441099	219441272	.	+	.	ID=g8091.t1.exon3;Parent=g8091.t1;
OX031006.1_Pollenia_amentaria_genome_assembly,_chromosome:_1	AUGUSTUS	stop_codon	219441270	219441272	.	+	0	ID=g8091.t1.stop1;Parent=g8091.t1;
OX031006.1_Pollenia_amentaria_genome_assembly,_chromosome:_1	AUGUSTUS	gene	219457577	219458116	.	+	.	ID=g8092;
OX031006.1_Pollenia_amentaria_genome_assembly,_chromosome:_1	AUGUSTUS	mRNA	219457577	219458116	1	+	.	ID=g8092.t1;Parent=g8092;
OX031006.1_Pollenia_amentaria_genome_assembly,_chromosome:_1	AUGUSTUS	start_codon	219457577	219457579	.	+	0	ID=g8092.t1.start1;Parent=g8092.t1;
OX031006.1_Pollenia_amentaria_genome_assembly,_chromosome:_1	AUGUSTUS	CDS	219457577	219458116	1	+	0	ID=g8092.t1.CDS1;Parent=g8092.t1;
OX031006.1_Pollenia_amentaria_genome_assembly,_chromosome:_1	AUGUSTUS	exon	219457577	219458116	.	+	.	ID=g8092.t1.exon1;Parent=g8092.t1;
OX031006.1_Pollenia_amentaria_genome_assembly,_chromosome:_1	AUGUSTUS	stop_codon	219458114	219458116	.	+	0	ID=g8092.t1.stop1;Parent=g8092.t1;
OX031006.1_Pollenia_amentaria_genome_assembly,_chromosome:_1	AUGUSTUS	gene	219467320	219468417	.	-	.	ID=g8093;
OX031006.1_Pollenia_amentaria_genome_assembly,_chromosome:_1	AUGUSTUS	mRNA	219467320	219468417	0.97	-	.	ID=g8093.t1;Parent=g8093;
OX031006.1_Pollenia_amentaria_genome_assembly,_chromosome:_1	AUGUSTUS	stop_codon	219467320	219467322	.	-	0	ID=g8093.t1.stop1;Parent=g8093.t1;
OX031006.1_Pollenia_amentaria_genome_assembly,_chromosome:_1	AUGUSTUS	CDS	219467320	219467476	1	-	1	ID=g8093.t1.CDS1;Parent=g8093.t1;
OX031006.1_Pollenia_amentaria_genome_assembly,_chromosome:_1	AUGUSTUS	exon	219467320	219467476	.	-	.	ID=g8093.t1.exon1;Parent=g8093.t1;
OX031006.1_Pollenia_amentaria_genome_assembly,_chromosome:_1	AUGUSTUS	intron	219467477	219468031	0.97	-	.	ID=g8093.t1.intron1;Parent=g8093.t1;
OX031006.1_Pollenia_amentaria_genome_assembly,_chromosome:_1	AUGUSTUS	CDS	219468032	219468417	0.97	-	0	ID=g8093.t1.CDS2;Parent=g8093.t1;
OX031006.1_Pollenia_amentaria_genome_assembly,_chromosome:_1	AUGUSTUS	exon	219468032	219468417	.	-	.	ID=g8093.t1.exon2;Parent=g8093.t1;
OX031006.1_Pollenia_amentaria_genome_assembly,_chromosome:_1	AUGUSTUS	start_codon	219468415	219468417	.	-	0	ID=g8093.t1.start1;Parent=g8093.t1;
OX031006.1_Pollenia_amentaria_genome_assembly,_chromosome:_1	AUGUSTUS	mRNA	219467320	219468417	0.58	-	.	ID=g8093.t2;Parent=g8093;
OX031006.1_Pollenia_amentaria_genome_assembly,_chromosome:_1	AUGUSTUS	stop_codon	219467320	219467322	.	-	0	ID=g8093.t2.stop1;Parent=g8093.t2;
OX031006.1_Pollenia_amentaria_genome_assembly,_chromosome:_1	AUGUSTUS	CDS	219467320	219467476	0.64	-	1	ID=g8093.t2.CDS1;Parent=g8093.t2;
OX031006.1_Pollenia_amentaria_genome_assembly,_chromosome:_1	AUGUSTUS	exon	219467320	219467476	.	-	.	ID=g8093.t2.exon1;Parent=g8093.t2;
OX031006.1_Pollenia_amentaria_genome_assembly,_chromosome:_1	AUGUSTUS	intron	219467477	219468358	0.58	-	.	ID=g8093.t2.intron1;Parent=g8093.t2;
OX031006.1_Pollenia_amentaria_genome_assembly,_chromosome:_1	AUGUSTUS	CDS	219468359	219468417	0.58	-	0	ID=g8093.t2.CDS2;Parent=g8093.t2;
OX031006.1_Pollenia_amentaria_genome_assembly,_chromosome:_1	AUGUSTUS	exon	219468359	219468417	.	-	.	ID=g8093.t2.exon2;Parent=g8093.t2;
OX031006.1_Pollenia_amentaria_genome_assembly,_chromosome:_1	AUGUSTUS	start_codon	219468415	219468417	.	-	0	ID=g8093.t2.start1;Parent=g8093.t2;
OX031006.1_Pollenia_amentaria_genome_assembly,_chromosome:_1	AUGUSTUS	gene	219469173	219470054	.	+	.	ID=g8094;
OX031006.1_Pollenia_amentaria_genome_assembly,_chromosome:_1	AUGUSTUS	mRNA	219469173	219470054	1	+	.	ID=g8094.t1;Parent=g8094;
OX031006.1_Pollenia_amentaria_genome_assembly,_chromosome:_1	AUGUSTUS	start_codon	219469173	219469175	.	+	0	ID=g8094.t1.start1;Parent=g8094.t1;
OX031006.1_Pollenia_amentaria_genome_assembly,_chromosome:_1	AUGUSTUS	CDS	219469173	219470054	1	+	0	ID=g8094.t1.CDS1;Parent=g8094.t1;
OX031006.1_Pollenia_amentaria_genome_assembly,_chromosome:_1	AUGUSTUS	exon	219469173	219470054	.	+	.	ID=g8094.t1.exon1;Parent=g8094.t1;
OX031006.1_Pollenia_amentaria_genome_assembly,_chromosome:_1	AUGUSTUS	stop_codon	219470052	219470054	.	+	0	ID=g8094.t1.stop1;Parent=g8094.t1;
OX031006.1_Pollenia_amentaria_genome_assembly,_chromosome:_1	AUGUSTUS	gene	219510154	219511194	.	+	.	ID=g8095;
OX031006.1_Pollenia_amentaria_genome_assembly,_chromosome:_1	AUGUSTUS	mRNA	219510154	219511194	1	+	.	ID=g8095.t1;Parent=g8095;
OX031006.1_Pollenia_amentaria_genome_assembly,_chromosome:_1	AUGUSTUS	start_codon	219510154	219510156	.	+	0	ID=g8095.t1.start1;Parent=g8095.t1;
OX031006.1_Pollenia_amentaria_genome_assembly,_chromosome:_1	AUGUSTUS	CDS	219510154	219511194	1	+	0	ID=g8095.t1.CDS1;Parent=g8095.t1;
OX031006.1_Pollenia_amentaria_genome_assembly,_chromosome:_1	AUGUSTUS	exon	219510154	219511194	.	+	.	ID=g8095.t1.exon1;Parent=g8095.t1;
OX031006.1_Pollenia_amentaria_genome_assembly,_chromosome:_1	AUGUSTUS	stop_codon	219511192	219511194	.	+	0	ID=g8095.t1.stop1;Parent=g8095.t1;
OX031006.1_Pollenia_amentaria_genome_assembly,_chromosome:_1	AUGUSTUS	gene	219516157	219521439	.	+	.	ID=g8096;
OX031006.1_Pollenia_amentaria_genome_assembly,_chromosome:_1	AUGUSTUS	mRNA	219516157	219521439	0.53	+	.	ID=g8096.t1;Parent=g8096;
OX031006.1_Pollenia_amentaria_genome_assembly,_chromosome:_1	AUGUSTUS	start_codon	219516157	219516159	.	+	0	ID=g8096.t1.start1;Parent=g8096.t1;
OX031006.1_Pollenia_amentaria_genome_assembly,_chromosome:_1	AUGUSTUS	CDS	219516157	219516493	0.94	+	0	ID=g8096.t1.CDS1;Parent=g8096.t1;
OX031006.1_Pollenia_amentaria_genome_assembly,_chromosome:_1	AUGUSTUS	exon	219516157	219516493	.	+	.	ID=g8096.t1.exon1;Parent=g8096.t1;
OX031006.1_Pollenia_amentaria_genome_assembly,_chromosome:_1	AUGUSTUS	intron	219516494	219516703	0.73	+	.	ID=g8096.t1.intron1;Parent=g8096.t1;
OX031006.1_Pollenia_amentaria_genome_assembly,_chromosome:_1	AUGUSTUS	CDS	219516704	219517297	0.64	+	2	ID=g8096.t1.CDS2;Parent=g8096.t1;
OX031006.1_Pollenia_amentaria_genome_assembly,_chromosome:_1	AUGUSTUS	exon	219516704	219517297	.	+	.	ID=g8096.t1.exon2;Parent=g8096.t1;
OX031006.1_Pollenia_amentaria_genome_assembly,_chromosome:_1	AUGUSTUS	intron	219517298	219517358	0.83	+	.	ID=g8096.t1.intron2;Parent=g8096.t1;
OX031006.1_Pollenia_amentaria_genome_assembly,_chromosome:_1	AUGUSTUS	CDS	219517359	219518915	0.92	+	2	ID=g8096.t1.CDS3;Parent=g8096.t1;
OX031006.1_Pollenia_amentaria_genome_assembly,_chromosome:_1	AUGUSTUS	exon	219517359	219518915	.	+	.	ID=g8096.t1.exon3;Parent=g8096.t1;
OX031006.1_Pollenia_amentaria_genome_assembly,_chromosome:_1	AUGUSTUS	intron	219518916	219519070	0.91	+	.	ID=g8096.t1.intron3;Parent=g8096.t1;
OX031006.1_Pollenia_amentaria_genome_assembly,_chromosome:_1	AUGUSTUS	CDS	219519071	219521439	0.92	+	2	ID=g8096.t1.CDS4;Parent=g8096.t1;
OX031006.1_Pollenia_amentaria_genome_assembly,_chromosome:_1	AUGUSTUS	exon	219519071	219521439	.	+	.	ID=g8096.t1.exon4;Parent=g8096.t1;
OX031006.1_Pollenia_amentaria_genome_assembly,_chromosome:_1	AUGUSTUS	stop_codon	219521437	219521439	.	+	0	ID=g8096.t1.stop1;Parent=g8096.t1;
OX031006.1_Pollenia_amentaria_genome_assembly,_chromosome:_1	AUGUSTUS	mRNA	219516157	219521439	0.53	+	.	ID=g8096.t2;Parent=g8096;
OX031006.1_Pollenia_amentaria_genome_assembly,_chromosome:_1	AUGUSTUS	start_codon	219516157	219516159	.	+	0	ID=g8096.t2.start1;Parent=g8096.t2;
OX031006.1_Pollenia_amentaria_genome_assembly,_chromosome:_1	AUGUSTUS	CDS	219516157	219516493	0.97	+	0	ID=g8096.t2.CDS1;Parent=g8096.t2;
OX031006.1_Pollenia_amentaria_genome_assembly,_chromosome:_1	AUGUSTUS	exon	219516157	219516493	.	+	.	ID=g8096.t2.exon1;Parent=g8096.t2;
OX031006.1_Pollenia_amentaria_genome_assembly,_chromosome:_1	AUGUSTUS	intron	219516494	219516703	0.76	+	.	ID=g8096.t2.intron1;Parent=g8096.t2;
OX031006.1_Pollenia_amentaria_genome_assembly,_chromosome:_1	AUGUSTUS	CDS	219516704	219517297	0.62	+	2	ID=g8096.t2.CDS2;Parent=g8096.t2;
OX031006.1_Pollenia_amentaria_genome_assembly,_chromosome:_1	AUGUSTUS	exon	219516704	219517297	.	+	.	ID=g8096.t2.exon2;Parent=g8096.t2;
OX031006.1_Pollenia_amentaria_genome_assembly,_chromosome:_1	AUGUSTUS	intron	219517298	219517358	0.82	+	.	ID=g8096.t2.intron2;Parent=g8096.t2;
OX031006.1_Pollenia_amentaria_genome_assembly,_chromosome:_1	AUGUSTUS	CDS	219517359	219518619	0.93	+	2	ID=g8096.t2.CDS3;Parent=g8096.t2;
OX031006.1_Pollenia_amentaria_genome_assembly,_chromosome:_1	AUGUSTUS	exon	219517359	219518619	.	+	.	ID=g8096.t2.exon3;Parent=g8096.t2;
OX031006.1_Pollenia_amentaria_genome_assembly,_chromosome:_1	AUGUSTUS	intron	219518620	219519791	0.79	+	.	ID=g8096.t2.intron3;Parent=g8096.t2;
OX031006.1_Pollenia_amentaria_genome_assembly,_chromosome:_1	AUGUSTUS	CDS	219519792	219521439	0.87	+	1	ID=g8096.t2.CDS4;Parent=g8096.t2;
OX031006.1_Pollenia_amentaria_genome_assembly,_chromosome:_1	AUGUSTUS	exon	219519792	219521439	.	+	.	ID=g8096.t2.exon4;Parent=g8096.t2;
OX031006.1_Pollenia_amentaria_genome_assembly,_chromosome:_1	AUGUSTUS	stop_codon	219521437	219521439	.	+	0	ID=g8096.t2.stop1;Parent=g8096.t2;
OX031006.1_Pollenia_amentaria_genome_assembly,_chromosome:_1	AUGUSTUS	gene	219524210	219525307	.	-	.	ID=g8097;
OX031006.1_Pollenia_amentaria_genome_assembly,_chromosome:_1	AUGUSTUS	mRNA	219524210	219525307	0.99	-	.	ID=g8097.t1;Parent=g8097;
OX031006.1_Pollenia_amentaria_genome_assembly,_chromosome:_1	AUGUSTUS	stop_codon	219524210	219524212	.	-	0	ID=g8097.t1.stop1;Parent=g8097.t1;
OX031006.1_Pollenia_amentaria_genome_assembly,_chromosome:_1	AUGUSTUS	CDS	219524210	219524366	1	-	1	ID=g8097.t1.CDS1;Parent=g8097.t1;
OX031006.1_Pollenia_amentaria_genome_assembly,_chromosome:_1	AUGUSTUS	exon	219524210	219524366	.	-	.	ID=g8097.t1.exon1;Parent=g8097.t1;
OX031006.1_Pollenia_amentaria_genome_assembly,_chromosome:_1	AUGUSTUS	intron	219524367	219524921	0.99	-	.	ID=g8097.t1.intron1;Parent=g8097.t1;
OX031006.1_Pollenia_amentaria_genome_assembly,_chromosome:_1	AUGUSTUS	CDS	219524922	219525307	0.99	-	0	ID=g8097.t1.CDS2;Parent=g8097.t1;
OX031006.1_Pollenia_amentaria_genome_assembly,_chromosome:_1	AUGUSTUS	exon	219524922	219525307	.	-	.	ID=g8097.t1.exon2;Parent=g8097.t1;
OX031006.1_Pollenia_amentaria_genome_assembly,_chromosome:_1	AUGUSTUS	start_codon	219525305	219525307	.	-	0	ID=g8097.t1.start1;Parent=g8097.t1;
OX031006.1_Pollenia_amentaria_genome_assembly,_chromosome:_1	AUGUSTUS	mRNA	219524210	219525307	0.53	-	.	ID=g8097.t2;Parent=g8097;
OX031006.1_Pollenia_amentaria_genome_assembly,_chromosome:_1	AUGUSTUS	stop_codon	219524210	219524212	.	-	0	ID=g8097.t2.stop1;Parent=g8097.t2;
OX031006.1_Pollenia_amentaria_genome_assembly,_chromosome:_1	AUGUSTUS	CDS	219524210	219524366	0.63	-	1	ID=g8097.t2.CDS1;Parent=g8097.t2;
OX031006.1_Pollenia_amentaria_genome_assembly,_chromosome:_1	AUGUSTUS	exon	219524210	219524366	.	-	.	ID=g8097.t2.exon1;Parent=g8097.t2;
OX031006.1_Pollenia_amentaria_genome_assembly,_chromosome:_1	AUGUSTUS	intron	219524367	219525248	0.53	-	.	ID=g8097.t2.intron1;Parent=g8097.t2;
OX031006.1_Pollenia_amentaria_genome_assembly,_chromosome:_1	AUGUSTUS	CDS	219525249	219525307	0.53	-	0	ID=g8097.t2.CDS2;Parent=g8097.t2;
OX031006.1_Pollenia_amentaria_genome_assembly,_chromosome:_1	AUGUSTUS	exon	219525249	219525307	.	-	.	ID=g8097.t2.exon2;Parent=g8097.t2;
OX031006.1_Pollenia_amentaria_genome_assembly,_chromosome:_1	AUGUSTUS	start_codon	219525305	219525307	.	-	0	ID=g8097.t2.start1;Parent=g8097.t2;
OX031006.1_Pollenia_amentaria_genome_assembly,_chromosome:_1	AUGUSTUS	gene	219526064	219526945	.	+	.	ID=g8098;
OX031006.1_Pollenia_amentaria_genome_assembly,_chromosome:_1	AUGUSTUS	mRNA	219526064	219526945	1	+	.	ID=g8098.t1;Parent=g8098;
OX031006.1_Pollenia_amentaria_genome_assembly,_chromosome:_1	AUGUSTUS	start_codon	219526064	219526066	.	+	0	ID=g8098.t1.start1;Parent=g8098.t1;
OX031006.1_Pollenia_amentaria_genome_assembly,_chromosome:_1	AUGUSTUS	CDS	219526064	219526945	1	+	0	ID=g8098.t1.CDS1;Parent=g8098.t1;
OX031006.1_Pollenia_amentaria_genome_assembly,_chromosome:_1	AUGUSTUS	exon	219526064	219526945	.	+	.	ID=g8098.t1.exon1;Parent=g8098.t1;
OX031006.1_Pollenia_amentaria_genome_assembly,_chromosome:_1	AUGUSTUS	stop_codon	219526943	219526945	.	+	0	ID=g8098.t1.stop1;Parent=g8098.t1;
OX031006.1_Pollenia_amentaria_genome_assembly,_chromosome:_1	AUGUSTUS	gene	219563401	219564441	.	+	.	ID=g8099;
OX031006.1_Pollenia_amentaria_genome_assembly,_chromosome:_1	AUGUSTUS	mRNA	219563401	219564441	1	+	.	ID=g8099.t1;Parent=g8099;
OX031006.1_Pollenia_amentaria_genome_assembly,_chromosome:_1	AUGUSTUS	start_codon	219563401	219563403	.	+	0	ID=g8099.t1.start1;Parent=g8099.t1;
OX031006.1_Pollenia_amentaria_genome_assembly,_chromosome:_1	AUGUSTUS	CDS	219563401	219564441	1	+	0	ID=g8099.t1.CDS1;Parent=g8099.t1;
OX031006.1_Pollenia_amentaria_genome_assembly,_chromosome:_1	AUGUSTUS	exon	219563401	219564441	.	+	.	ID=g8099.t1.exon1;Parent=g8099.t1;
OX031006.1_Pollenia_amentaria_genome_assembly,_chromosome:_1	AUGUSTUS	stop_codon	219564439	219564441	.	+	0	ID=g8099.t1.stop1;Parent=g8099.t1;
OX031006.1_Pollenia_amentaria_genome_assembly,_chromosome:_1	AUGUSTUS	gene	219569404	219574686	.	+	.	ID=g8100;
OX031006.1_Pollenia_amentaria_genome_assembly,_chromosome:_1	AUGUSTUS	mRNA	219569404	219574686	0.48	+	.	ID=g8100.t1;Parent=g8100;
OX031006.1_Pollenia_amentaria_genome_assembly,_chromosome:_1	AUGUSTUS	start_codon	219569404	219569406	.	+	0	ID=g8100.t1.start1;Parent=g8100.t1;
OX031006.1_Pollenia_amentaria_genome_assembly,_chromosome:_1	AUGUSTUS	CDS	219569404	219569740	0.96	+	0	ID=g8100.t1.CDS1;Parent=g8100.t1;
OX031006.1_Pollenia_amentaria_genome_assembly,_chromosome:_1	AUGUSTUS	exon	219569404	219569740	.	+	.	ID=g8100.t1.exon1;Parent=g8100.t1;
OX031006.1_Pollenia_amentaria_genome_assembly,_chromosome:_1	AUGUSTUS	intron	219569741	219569950	0.71	+	.	ID=g8100.t1.intron1;Parent=g8100.t1;
OX031006.1_Pollenia_amentaria_genome_assembly,_chromosome:_1	AUGUSTUS	CDS	219569951	219570544	0.52	+	2	ID=g8100.t1.CDS2;Parent=g8100.t1;
OX031006.1_Pollenia_amentaria_genome_assembly,_chromosome:_1	AUGUSTUS	exon	219569951	219570544	.	+	.	ID=g8100.t1.exon2;Parent=g8100.t1;
OX031006.1_Pollenia_amentaria_genome_assembly,_chromosome:_1	AUGUSTUS	intron	219570545	219570605	0.73	+	.	ID=g8100.t1.intron2;Parent=g8100.t1;
OX031006.1_Pollenia_amentaria_genome_assembly,_chromosome:_1	AUGUSTUS	CDS	219570606	219572162	0.9	+	2	ID=g8100.t1.CDS3;Parent=g8100.t1;
OX031006.1_Pollenia_amentaria_genome_assembly,_chromosome:_1	AUGUSTUS	exon	219570606	219572162	.	+	.	ID=g8100.t1.exon3;Parent=g8100.t1;
OX031006.1_Pollenia_amentaria_genome_assembly,_chromosome:_1	AUGUSTUS	intron	219572163	219572317	0.96	+	.	ID=g8100.t1.intron3;Parent=g8100.t1;
OX031006.1_Pollenia_amentaria_genome_assembly,_chromosome:_1	AUGUSTUS	CDS	219572318	219574686	0.96	+	2	ID=g8100.t1.CDS4;Parent=g8100.t1;
OX031006.1_Pollenia_amentaria_genome_assembly,_chromosome:_1	AUGUSTUS	exon	219572318	219574686	.	+	.	ID=g8100.t1.exon4;Parent=g8100.t1;
OX031006.1_Pollenia_amentaria_genome_assembly,_chromosome:_1	AUGUSTUS	stop_codon	219574684	219574686	.	+	0	ID=g8100.t1.stop1;Parent=g8100.t1;
OX031006.1_Pollenia_amentaria_genome_assembly,_chromosome:_1	AUGUSTUS	mRNA	219569404	219574686	0.46	+	.	ID=g8100.t2;Parent=g8100;
OX031006.1_Pollenia_amentaria_genome_assembly,_chromosome:_1	AUGUSTUS	start_codon	219569404	219569406	.	+	0	ID=g8100.t2.start1;Parent=g8100.t2;
OX031006.1_Pollenia_amentaria_genome_assembly,_chromosome:_1	AUGUSTUS	CDS	219569404	219569740	0.94	+	0	ID=g8100.t2.CDS1;Parent=g8100.t2;
OX031006.1_Pollenia_amentaria_genome_assembly,_chromosome:_1	AUGUSTUS	exon	219569404	219569740	.	+	.	ID=g8100.t2.exon1;Parent=g8100.t2;
OX031006.1_Pollenia_amentaria_genome_assembly,_chromosome:_1	AUGUSTUS	intron	219569741	219569950	0.68	+	.	ID=g8100.t2.intron1;Parent=g8100.t2;
OX031006.1_Pollenia_amentaria_genome_assembly,_chromosome:_1	AUGUSTUS	CDS	219569951	219570544	0.62	+	2	ID=g8100.t2.CDS2;Parent=g8100.t2;
OX031006.1_Pollenia_amentaria_genome_assembly,_chromosome:_1	AUGUSTUS	exon	219569951	219570544	.	+	.	ID=g8100.t2.exon2;Parent=g8100.t2;
OX031006.1_Pollenia_amentaria_genome_assembly,_chromosome:_1	AUGUSTUS	intron	219570545	219570605	0.87	+	.	ID=g8100.t2.intron2;Parent=g8100.t2;
OX031006.1_Pollenia_amentaria_genome_assembly,_chromosome:_1	AUGUSTUS	CDS	219570606	219571866	0.9	+	2	ID=g8100.t2.CDS3;Parent=g8100.t2;
OX031006.1_Pollenia_amentaria_genome_assembly,_chromosome:_1	AUGUSTUS	exon	219570606	219571866	.	+	.	ID=g8100.t2.exon3;Parent=g8100.t2;
OX031006.1_Pollenia_amentaria_genome_assembly,_chromosome:_1	AUGUSTUS	intron	219571867	219573038	0.77	+	.	ID=g8100.t2.intron3;Parent=g8100.t2;
OX031006.1_Pollenia_amentaria_genome_assembly,_chromosome:_1	AUGUSTUS	CDS	219573039	219574686	0.87	+	1	ID=g8100.t2.CDS4;Parent=g8100.t2;
OX031006.1_Pollenia_amentaria_genome_assembly,_chromosome:_1	AUGUSTUS	exon	219573039	219574686	.	+	.	ID=g8100.t2.exon4;Parent=g8100.t2;
OX031006.1_Pollenia_amentaria_genome_assembly,_chromosome:_1	AUGUSTUS	stop_codon	219574684	219574686	.	+	0	ID=g8100.t2.stop1;Parent=g8100.t2;
OX031006.1_Pollenia_amentaria_genome_assembly,_chromosome:_1	AUGUSTUS	gene	219577457	219578599	.	-	.	ID=g8101;
OX031006.1_Pollenia_amentaria_genome_assembly,_chromosome:_1	AUGUSTUS	mRNA	219577457	219578554	1	-	.	ID=g8101.t1;Parent=g8101;
OX031006.1_Pollenia_amentaria_genome_assembly,_chromosome:_1	AUGUSTUS	stop_codon	219577457	219577459	.	-	0	ID=g8101.t1.stop1;Parent=g8101.t1;
OX031006.1_Pollenia_amentaria_genome_assembly,_chromosome:_1	AUGUSTUS	CDS	219577457	219577613	1	-	1	ID=g8101.t1.CDS1;Parent=g8101.t1;
OX031006.1_Pollenia_amentaria_genome_assembly,_chromosome:_1	AUGUSTUS	exon	219577457	219577613	.	-	.	ID=g8101.t1.exon1;Parent=g8101.t1;
OX031006.1_Pollenia_amentaria_genome_assembly,_chromosome:_1	AUGUSTUS	intron	219577614	219578168	1	-	.	ID=g8101.t1.intron1;Parent=g8101.t1;
OX031006.1_Pollenia_amentaria_genome_assembly,_chromosome:_1	AUGUSTUS	CDS	219578169	219578554	1	-	0	ID=g8101.t1.CDS2;Parent=g8101.t1;
OX031006.1_Pollenia_amentaria_genome_assembly,_chromosome:_1	AUGUSTUS	exon	219578169	219578554	.	-	.	ID=g8101.t1.exon2;Parent=g8101.t1;
OX031006.1_Pollenia_amentaria_genome_assembly,_chromosome:_1	AUGUSTUS	start_codon	219578552	219578554	.	-	0	ID=g8101.t1.start1;Parent=g8101.t1;
OX031006.1_Pollenia_amentaria_genome_assembly,_chromosome:_1	AUGUSTUS	mRNA	219577457	219578599	0.48	-	.	ID=g8101.t2;Parent=g8101;
OX031006.1_Pollenia_amentaria_genome_assembly,_chromosome:_1	AUGUSTUS	stop_codon	219577457	219577459	.	-	0	ID=g8101.t2.stop1;Parent=g8101.t2;
OX031006.1_Pollenia_amentaria_genome_assembly,_chromosome:_1	AUGUSTUS	CDS	219577457	219577613	0.98	-	1	ID=g8101.t2.CDS1;Parent=g8101.t2;
OX031006.1_Pollenia_amentaria_genome_assembly,_chromosome:_1	AUGUSTUS	exon	219577457	219577613	.	-	.	ID=g8101.t2.exon1;Parent=g8101.t2;
OX031006.1_Pollenia_amentaria_genome_assembly,_chromosome:_1	AUGUSTUS	intron	219577614	219578168	0.97	-	.	ID=g8101.t2.intron1;Parent=g8101.t2;
OX031006.1_Pollenia_amentaria_genome_assembly,_chromosome:_1	AUGUSTUS	CDS	219578169	219578599	0.48	-	0	ID=g8101.t2.CDS2;Parent=g8101.t2;
OX031006.1_Pollenia_amentaria_genome_assembly,_chromosome:_1	AUGUSTUS	exon	219578169	219578599	.	-	.	ID=g8101.t2.exon2;Parent=g8101.t2;
OX031006.1_Pollenia_amentaria_genome_assembly,_chromosome:_1	AUGUSTUS	start_codon	219578597	219578599	.	-	0	ID=g8101.t2.start1;Parent=g8101.t2;
OX031006.1_Pollenia_amentaria_genome_assembly,_chromosome:_1	AUGUSTUS	mRNA	219577457	219578554	0.67	-	.	ID=g8101.t3;Parent=g8101;
OX031006.1_Pollenia_amentaria_genome_assembly,_chromosome:_1	AUGUSTUS	stop_codon	219577457	219577459	.	-	0	ID=g8101.t3.stop1;Parent=g8101.t3;
OX031006.1_Pollenia_amentaria_genome_assembly,_chromosome:_1	AUGUSTUS	CDS	219577457	219577613	0.72	-	1	ID=g8101.t3.CDS1;Parent=g8101.t3;
OX031006.1_Pollenia_amentaria_genome_assembly,_chromosome:_1	AUGUSTUS	exon	219577457	219577613	.	-	.	ID=g8101.t3.exon1;Parent=g8101.t3;
OX031006.1_Pollenia_amentaria_genome_assembly,_chromosome:_1	AUGUSTUS	intron	219577614	219578495	0.67	-	.	ID=g8101.t3.intron1;Parent=g8101.t3;
OX031006.1_Pollenia_amentaria_genome_assembly,_chromosome:_1	AUGUSTUS	CDS	219578496	219578554	0.67	-	0	ID=g8101.t3.CDS2;Parent=g8101.t3;
OX031006.1_Pollenia_amentaria_genome_assembly,_chromosome:_1	AUGUSTUS	exon	219578496	219578554	.	-	.	ID=g8101.t3.exon2;Parent=g8101.t3;
OX031006.1_Pollenia_amentaria_genome_assembly,_chromosome:_1	AUGUSTUS	start_codon	219578552	219578554	.	-	0	ID=g8101.t3.start1;Parent=g8101.t3;
OX031006.1_Pollenia_amentaria_genome_assembly,_chromosome:_1	AUGUSTUS	gene	219579312	219580193	.	+	.	ID=g8102;
OX031006.1_Pollenia_amentaria_genome_assembly,_chromosome:_1	AUGUSTUS	mRNA	219579312	219580193	1	+	.	ID=g8102.t1;Parent=g8102;
OX031006.1_Pollenia_amentaria_genome_assembly,_chromosome:_1	AUGUSTUS	start_codon	219579312	219579314	.	+	0	ID=g8102.t1.start1;Parent=g8102.t1;
OX031006.1_Pollenia_amentaria_genome_assembly,_chromosome:_1	AUGUSTUS	CDS	219579312	219580193	1	+	0	ID=g8102.t1.CDS1;Parent=g8102.t1;
OX031006.1_Pollenia_amentaria_genome_assembly,_chromosome:_1	AUGUSTUS	exon	219579312	219580193	.	+	.	ID=g8102.t1.exon1;Parent=g8102.t1;
OX031006.1_Pollenia_amentaria_genome_assembly,_chromosome:_1	AUGUSTUS	stop_codon	219580191	219580193	.	+	0	ID=g8102.t1.stop1;Parent=g8102.t1;
OX031006.1_Pollenia_amentaria_genome_assembly,_chromosome:_1	AUGUSTUS	gene	219598500	219602198	.	-	.	ID=g8103;
OX031006.1_Pollenia_amentaria_genome_assembly,_chromosome:_1	AUGUSTUS	mRNA	219598500	219602198	1	-	.	ID=g8103.t1;Parent=g8103;
OX031006.1_Pollenia_amentaria_genome_assembly,_chromosome:_1	AUGUSTUS	stop_codon	219598500	219598502	.	-	0	ID=g8103.t1.stop1;Parent=g8103.t1;
OX031006.1_Pollenia_amentaria_genome_assembly,_chromosome:_1	AUGUSTUS	CDS	219598500	219602198	1	-	0	ID=g8103.t1.CDS1;Parent=g8103.t1;
OX031006.1_Pollenia_amentaria_genome_assembly,_chromosome:_1	AUGUSTUS	exon	219598500	219602198	.	-	.	ID=g8103.t1.exon1;Parent=g8103.t1;
OX031006.1_Pollenia_amentaria_genome_assembly,_chromosome:_1	AUGUSTUS	start_codon	219602196	219602198	.	-	0	ID=g8103.t1.start1;Parent=g8103.t1;
OX031006.1_Pollenia_amentaria_genome_assembly,_chromosome:_1	AUGUSTUS	gene	219602349	219603668	.	-	.	ID=g8104;
OX031006.1_Pollenia_amentaria_genome_assembly,_chromosome:_1	AUGUSTUS	mRNA	219602349	219603668	1	-	.	ID=g8104.t1;Parent=g8104;
OX031006.1_Pollenia_amentaria_genome_assembly,_chromosome:_1	AUGUSTUS	stop_codon	219602349	219602351	.	-	0	ID=g8104.t1.stop1;Parent=g8104.t1;
OX031006.1_Pollenia_amentaria_genome_assembly,_chromosome:_1	AUGUSTUS	CDS	219602349	219603668	1	-	0	ID=g8104.t1.CDS1;Parent=g8104.t1;
OX031006.1_Pollenia_amentaria_genome_assembly,_chromosome:_1	AUGUSTUS	exon	219602349	219603668	.	-	.	ID=g8104.t1.exon1;Parent=g8104.t1;
OX031006.1_Pollenia_amentaria_genome_assembly,_chromosome:_1	AUGUSTUS	start_codon	219603666	219603668	.	-	0	ID=g8104.t1.start1;Parent=g8104.t1;
OX031006.1_Pollenia_amentaria_genome_assembly,_chromosome:_1	AUGUSTUS	mRNA	219602349	219603401	1	-	.	ID=g8104.t2;Parent=g8104;
OX031006.1_Pollenia_amentaria_genome_assembly,_chromosome:_1	AUGUSTUS	stop_codon	219602349	219602351	.	-	0	ID=g8104.t2.stop1;Parent=g8104.t2;
OX031006.1_Pollenia_amentaria_genome_assembly,_chromosome:_1	AUGUSTUS	CDS	219602349	219603401	1	-	0	ID=g8104.t2.CDS1;Parent=g8104.t2;
OX031006.1_Pollenia_amentaria_genome_assembly,_chromosome:_1	AUGUSTUS	exon	219602349	219603401	.	-	.	ID=g8104.t2.exon1;Parent=g8104.t2;
OX031006.1_Pollenia_amentaria_genome_assembly,_chromosome:_1	AUGUSTUS	start_codon	219603399	219603401	.	-	0	ID=g8104.t2.start1;Parent=g8104.t2;
OX031006.1_Pollenia_amentaria_genome_assembly,_chromosome:_1	AUGUSTUS	gene	219622211	219623275	.	+	.	ID=g8105;
OX031006.1_Pollenia_amentaria_genome_assembly,_chromosome:_1	AUGUSTUS	mRNA	219622211	219623275	1	+	.	ID=g8105.t1;Parent=g8105;
OX031006.1_Pollenia_amentaria_genome_assembly,_chromosome:_1	AUGUSTUS	start_codon	219622211	219622213	.	+	0	ID=g8105.t1.start1;Parent=g8105.t1;
OX031006.1_Pollenia_amentaria_genome_assembly,_chromosome:_1	AUGUSTUS	CDS	219622211	219623275	1	+	0	ID=g8105.t1.CDS1;Parent=g8105.t1;
OX031006.1_Pollenia_amentaria_genome_assembly,_chromosome:_1	AUGUSTUS	exon	219622211	219623275	.	+	.	ID=g8105.t1.exon1;Parent=g8105.t1;
OX031006.1_Pollenia_amentaria_genome_assembly,_chromosome:_1	AUGUSTUS	stop_codon	219623273	219623275	.	+	0	ID=g8105.t1.stop1;Parent=g8105.t1;
OX031006.1_Pollenia_amentaria_genome_assembly,_chromosome:_1	AUGUSTUS	gene	219628207	219628890	.	+	.	ID=g8106;
OX031006.1_Pollenia_amentaria_genome_assembly,_chromosome:_1	AUGUSTUS	mRNA	219628207	219628890	0.93	+	.	ID=g8106.t1;Parent=g8106;
OX031006.1_Pollenia_amentaria_genome_assembly,_chromosome:_1	AUGUSTUS	start_codon	219628207	219628209	.	+	0	ID=g8106.t1.start1;Parent=g8106.t1;
OX031006.1_Pollenia_amentaria_genome_assembly,_chromosome:_1	AUGUSTUS	CDS	219628207	219628890	0.93	+	0	ID=g8106.t1.CDS1;Parent=g8106.t1;
OX031006.1_Pollenia_amentaria_genome_assembly,_chromosome:_1	AUGUSTUS	exon	219628207	219628890	.	+	.	ID=g8106.t1.exon1;Parent=g8106.t1;
OX031006.1_Pollenia_amentaria_genome_assembly,_chromosome:_1	AUGUSTUS	stop_codon	219628888	219628890	.	+	0	ID=g8106.t1.stop1;Parent=g8106.t1;
OX031006.1_Pollenia_amentaria_genome_assembly,_chromosome:_1	AUGUSTUS	gene	219629066	219630616	.	+	.	ID=g8107;
OX031006.1_Pollenia_amentaria_genome_assembly,_chromosome:_1	AUGUSTUS	mRNA	219629066	219630616	1	+	.	ID=g8107.t1;Parent=g8107;
OX031006.1_Pollenia_amentaria_genome_assembly,_chromosome:_1	AUGUSTUS	start_codon	219629066	219629068	.	+	0	ID=g8107.t1.start1;Parent=g8107.t1;
OX031006.1_Pollenia_amentaria_genome_assembly,_chromosome:_1	AUGUSTUS	CDS	219629066	219630616	1	+	0	ID=g8107.t1.CDS1;Parent=g8107.t1;
OX031006.1_Pollenia_amentaria_genome_assembly,_chromosome:_1	AUGUSTUS	exon	219629066	219630616	.	+	.	ID=g8107.t1.exon1;Parent=g8107.t1;
OX031006.1_Pollenia_amentaria_genome_assembly,_chromosome:_1	AUGUSTUS	stop_codon	219630614	219630616	.	+	0	ID=g8107.t1.stop1;Parent=g8107.t1;
OX031006.1_Pollenia_amentaria_genome_assembly,_chromosome:_1	AUGUSTUS	gene	219630659	219632395	.	+	.	ID=g8108;
OX031006.1_Pollenia_amentaria_genome_assembly,_chromosome:_1	AUGUSTUS	mRNA	219630659	219632395	1	+	.	ID=g8108.t1;Parent=g8108;
OX031006.1_Pollenia_amentaria_genome_assembly,_chromosome:_1	AUGUSTUS	start_codon	219630659	219630661	.	+	0	ID=g8108.t1.start1;Parent=g8108.t1;
OX031006.1_Pollenia_amentaria_genome_assembly,_chromosome:_1	AUGUSTUS	CDS	219630659	219632395	1	+	0	ID=g8108.t1.CDS1;Parent=g8108.t1;
OX031006.1_Pollenia_amentaria_genome_assembly,_chromosome:_1	AUGUSTUS	exon	219630659	219632395	.	+	.	ID=g8108.t1.exon1;Parent=g8108.t1;
OX031006.1_Pollenia_amentaria_genome_assembly,_chromosome:_1	AUGUSTUS	stop_codon	219632393	219632395	.	+	0	ID=g8108.t1.stop1;Parent=g8108.t1;
OX031006.1_Pollenia_amentaria_genome_assembly,_chromosome:_1	AUGUSTUS	mRNA	219630659	219632395	0.46	+	.	ID=g8108.t2;Parent=g8108;
OX031006.1_Pollenia_amentaria_genome_assembly,_chromosome:_1	AUGUSTUS	start_codon	219630659	219630661	.	+	0	ID=g8108.t2.start1;Parent=g8108.t2;
OX031006.1_Pollenia_amentaria_genome_assembly,_chromosome:_1	AUGUSTUS	CDS	219630659	219631463	0.58	+	0	ID=g8108.t2.CDS1;Parent=g8108.t2;
OX031006.1_Pollenia_amentaria_genome_assembly,_chromosome:_1	AUGUSTUS	exon	219630659	219631463	.	+	.	ID=g8108.t2.exon1;Parent=g8108.t2;
OX031006.1_Pollenia_amentaria_genome_assembly,_chromosome:_1	AUGUSTUS	intron	219631464	219631766	0.47	+	.	ID=g8108.t2.intron1;Parent=g8108.t2;
OX031006.1_Pollenia_amentaria_genome_assembly,_chromosome:_1	AUGUSTUS	CDS	219631767	219632395	0.59	+	2	ID=g8108.t2.CDS2;Parent=g8108.t2;
OX031006.1_Pollenia_amentaria_genome_assembly,_chromosome:_1	AUGUSTUS	exon	219631767	219632395	.	+	.	ID=g8108.t2.exon2;Parent=g8108.t2;
OX031006.1_Pollenia_amentaria_genome_assembly,_chromosome:_1	AUGUSTUS	stop_codon	219632393	219632395	.	+	0	ID=g8108.t2.stop1;Parent=g8108.t2;
OX031006.1_Pollenia_amentaria_genome_assembly,_chromosome:_1	AUGUSTUS	gene	219632486	219633490	.	+	.	ID=g8109;
OX031006.1_Pollenia_amentaria_genome_assembly,_chromosome:_1	AUGUSTUS	mRNA	219632486	219633490	1	+	.	ID=g8109.t1;Parent=g8109;
OX031006.1_Pollenia_amentaria_genome_assembly,_chromosome:_1	AUGUSTUS	start_codon	219632486	219632488	.	+	0	ID=g8109.t1.start1;Parent=g8109.t1;
OX031006.1_Pollenia_amentaria_genome_assembly,_chromosome:_1	AUGUSTUS	CDS	219632486	219633490	1	+	0	ID=g8109.t1.CDS1;Parent=g8109.t1;
OX031006.1_Pollenia_amentaria_genome_assembly,_chromosome:_1	AUGUSTUS	exon	219632486	219633490	.	+	.	ID=g8109.t1.exon1;Parent=g8109.t1;
OX031006.1_Pollenia_amentaria_genome_assembly,_chromosome:_1	AUGUSTUS	stop_codon	219633488	219633490	.	+	0	ID=g8109.t1.stop1;Parent=g8109.t1;
OX031006.1_Pollenia_amentaria_genome_assembly,_chromosome:_1	AUGUSTUS	gene	219638674	219639771	.	-	.	ID=g8110;
OX031006.1_Pollenia_amentaria_genome_assembly,_chromosome:_1	AUGUSTUS	mRNA	219638674	219639771	0.82	-	.	ID=g8110.t1;Parent=g8110;
OX031006.1_Pollenia_amentaria_genome_assembly,_chromosome:_1	AUGUSTUS	stop_codon	219638674	219638676	.	-	0	ID=g8110.t1.stop1;Parent=g8110.t1;
OX031006.1_Pollenia_amentaria_genome_assembly,_chromosome:_1	AUGUSTUS	CDS	219638674	219638830	1	-	1	ID=g8110.t1.CDS1;Parent=g8110.t1;
OX031006.1_Pollenia_amentaria_genome_assembly,_chromosome:_1	AUGUSTUS	exon	219638674	219638830	.	-	.	ID=g8110.t1.exon1;Parent=g8110.t1;
OX031006.1_Pollenia_amentaria_genome_assembly,_chromosome:_1	AUGUSTUS	intron	219638831	219639283	0.82	-	.	ID=g8110.t1.intron1;Parent=g8110.t1;
OX031006.1_Pollenia_amentaria_genome_assembly,_chromosome:_1	AUGUSTUS	CDS	219639284	219639771	0.82	-	0	ID=g8110.t1.CDS2;Parent=g8110.t1;
OX031006.1_Pollenia_amentaria_genome_assembly,_chromosome:_1	AUGUSTUS	exon	219639284	219639771	.	-	.	ID=g8110.t1.exon2;Parent=g8110.t1;
OX031006.1_Pollenia_amentaria_genome_assembly,_chromosome:_1	AUGUSTUS	start_codon	219639769	219639771	.	-	0	ID=g8110.t1.start1;Parent=g8110.t1;
OX031006.1_Pollenia_amentaria_genome_assembly,_chromosome:_1	AUGUSTUS	gene	219647607	219648488	.	+	.	ID=g8111;
OX031006.1_Pollenia_amentaria_genome_assembly,_chromosome:_1	AUGUSTUS	mRNA	219647607	219648488	1	+	.	ID=g8111.t1;Parent=g8111;
OX031006.1_Pollenia_amentaria_genome_assembly,_chromosome:_1	AUGUSTUS	start_codon	219647607	219647609	.	+	0	ID=g8111.t1.start1;Parent=g8111.t1;
OX031006.1_Pollenia_amentaria_genome_assembly,_chromosome:_1	AUGUSTUS	CDS	219647607	219648488	1	+	0	ID=g8111.t1.CDS1;Parent=g8111.t1;
OX031006.1_Pollenia_amentaria_genome_assembly,_chromosome:_1	AUGUSTUS	exon	219647607	219648488	.	+	.	ID=g8111.t1.exon1;Parent=g8111.t1;
OX031006.1_Pollenia_amentaria_genome_assembly,_chromosome:_1	AUGUSTUS	stop_codon	219648486	219648488	.	+	0	ID=g8111.t1.stop1;Parent=g8111.t1;
OX031006.1_Pollenia_amentaria_genome_assembly,_chromosome:_1	AUGUSTUS	gene	219783563	219784606	.	+	.	ID=g8112;
OX031006.1_Pollenia_amentaria_genome_assembly,_chromosome:_1	AUGUSTUS	mRNA	219783563	219784606	1	+	.	ID=g8112.t1;Parent=g8112;
OX031006.1_Pollenia_amentaria_genome_assembly,_chromosome:_1	AUGUSTUS	start_codon	219783563	219783565	.	+	0	ID=g8112.t1.start1;Parent=g8112.t1;
OX031006.1_Pollenia_amentaria_genome_assembly,_chromosome:_1	AUGUSTUS	CDS	219783563	219784606	1	+	0	ID=g8112.t1.CDS1;Parent=g8112.t1;
OX031006.1_Pollenia_amentaria_genome_assembly,_chromosome:_1	AUGUSTUS	exon	219783563	219784606	.	+	.	ID=g8112.t1.exon1;Parent=g8112.t1;
OX031006.1_Pollenia_amentaria_genome_assembly,_chromosome:_1	AUGUSTUS	stop_codon	219784604	219784606	.	+	0	ID=g8112.t1.stop1;Parent=g8112.t1;
OX031006.1_Pollenia_amentaria_genome_assembly,_chromosome:_1	AUGUSTUS	gene	219795937	219796818	.	+	.	ID=g8113;
OX031006.1_Pollenia_amentaria_genome_assembly,_chromosome:_1	AUGUSTUS	mRNA	219795937	219796818	1	+	.	ID=g8113.t1;Parent=g8113;
OX031006.1_Pollenia_amentaria_genome_assembly,_chromosome:_1	AUGUSTUS	start_codon	219795937	219795939	.	+	0	ID=g8113.t1.start1;Parent=g8113.t1;
OX031006.1_Pollenia_amentaria_genome_assembly,_chromosome:_1	AUGUSTUS	CDS	219795937	219796818	1	+	0	ID=g8113.t1.CDS1;Parent=g8113.t1;
OX031006.1_Pollenia_amentaria_genome_assembly,_chromosome:_1	AUGUSTUS	exon	219795937	219796818	.	+	.	ID=g8113.t1.exon1;Parent=g8113.t1;
OX031006.1_Pollenia_amentaria_genome_assembly,_chromosome:_1	AUGUSTUS	stop_codon	219796816	219796818	.	+	0	ID=g8113.t1.stop1;Parent=g8113.t1;
OX031006.1_Pollenia_amentaria_genome_assembly,_chromosome:_1	AUGUSTUS	gene	219828986	219832303	.	-	.	ID=g8114;
OX031006.1_Pollenia_amentaria_genome_assembly,_chromosome:_1	AUGUSTUS	mRNA	219828986	219831226	0.99	-	.	ID=g8114.t1;Parent=g8114;
OX031006.1_Pollenia_amentaria_genome_assembly,_chromosome:_1	AUGUSTUS	stop_codon	219828986	219828988	.	-	0	ID=g8114.t1.stop1;Parent=g8114.t1;
OX031006.1_Pollenia_amentaria_genome_assembly,_chromosome:_1	AUGUSTUS	CDS	219828986	219831226	0.99	-	0	ID=g8114.t1.CDS1;Parent=g8114.t1;
OX031006.1_Pollenia_amentaria_genome_assembly,_chromosome:_1	AUGUSTUS	exon	219828986	219831226	.	-	.	ID=g8114.t1.exon1;Parent=g8114.t1;
OX031006.1_Pollenia_amentaria_genome_assembly,_chromosome:_1	AUGUSTUS	start_codon	219831224	219831226	.	-	0	ID=g8114.t1.start1;Parent=g8114.t1;
OX031006.1_Pollenia_amentaria_genome_assembly,_chromosome:_1	AUGUSTUS	mRNA	219828986	219832084	0.39	-	.	ID=g8114.t2;Parent=g8114;
OX031006.1_Pollenia_amentaria_genome_assembly,_chromosome:_1	AUGUSTUS	stop_codon	219828986	219828988	.	-	0	ID=g8114.t2.stop1;Parent=g8114.t2;
OX031006.1_Pollenia_amentaria_genome_assembly,_chromosome:_1	AUGUSTUS	CDS	219828986	219830533	0.59	-	0	ID=g8114.t2.CDS1;Parent=g8114.t2;
OX031006.1_Pollenia_amentaria_genome_assembly,_chromosome:_1	AUGUSTUS	exon	219828986	219830533	.	-	.	ID=g8114.t2.exon1;Parent=g8114.t2;
OX031006.1_Pollenia_amentaria_genome_assembly,_chromosome:_1	AUGUSTUS	intron	219830534	219831385	0.6	-	.	ID=g8114.t2.intron1;Parent=g8114.t2;
OX031006.1_Pollenia_amentaria_genome_assembly,_chromosome:_1	AUGUSTUS	CDS	219831386	219832084	0.63	-	0	ID=g8114.t2.CDS2;Parent=g8114.t2;
OX031006.1_Pollenia_amentaria_genome_assembly,_chromosome:_1	AUGUSTUS	exon	219831386	219832084	.	-	.	ID=g8114.t2.exon2;Parent=g8114.t2;
OX031006.1_Pollenia_amentaria_genome_assembly,_chromosome:_1	AUGUSTUS	start_codon	219832082	219832084	.	-	0	ID=g8114.t2.start1;Parent=g8114.t2;
OX031006.1_Pollenia_amentaria_genome_assembly,_chromosome:_1	AUGUSTUS	mRNA	219831265	219832303	0.31	-	.	ID=g8114.t3;Parent=g8114;
OX031006.1_Pollenia_amentaria_genome_assembly,_chromosome:_1	AUGUSTUS	CDS	219831265	219831267	0.53	-	0	ID=g8114.t3.CDS1;Parent=g8114.t3;
OX031006.1_Pollenia_amentaria_genome_assembly,_chromosome:_1	AUGUSTUS	exon	219831265	219831267	.	-	.	ID=g8114.t3.exon1;Parent=g8114.t3;
OX031006.1_Pollenia_amentaria_genome_assembly,_chromosome:_1	AUGUSTUS	stop_codon	219831265	219831267	.	-	0	ID=g8114.t3.stop1;Parent=g8114.t3;
OX031006.1_Pollenia_amentaria_genome_assembly,_chromosome:_1	AUGUSTUS	intron	219831268	219831385	0.47	-	.	ID=g8114.t3.intron1;Parent=g8114.t3;
OX031006.1_Pollenia_amentaria_genome_assembly,_chromosome:_1	AUGUSTUS	CDS	219831386	219832303	0.49	-	0	ID=g8114.t3.CDS2;Parent=g8114.t3;
OX031006.1_Pollenia_amentaria_genome_assembly,_chromosome:_1	AUGUSTUS	exon	219831386	219832303	.	-	.	ID=g8114.t3.exon2;Parent=g8114.t3;
OX031006.1_Pollenia_amentaria_genome_assembly,_chromosome:_1	AUGUSTUS	start_codon	219832301	219832303	.	-	0	ID=g8114.t3.start1;Parent=g8114.t3;
OX031006.1_Pollenia_amentaria_genome_assembly,_chromosome:_1	AUGUSTUS	mRNA	219831265	219832084	0.27	-	.	ID=g8114.t4;Parent=g8114;
OX031006.1_Pollenia_amentaria_genome_assembly,_chromosome:_1	AUGUSTUS	CDS	219831265	219831267	0.51	-	0	ID=g8114.t4.CDS1;Parent=g8114.t4;
OX031006.1_Pollenia_amentaria_genome_assembly,_chromosome:_1	AUGUSTUS	exon	219831265	219831267	.	-	.	ID=g8114.t4.exon1;Parent=g8114.t4;
OX031006.1_Pollenia_amentaria_genome_assembly,_chromosome:_1	AUGUSTUS	stop_codon	219831265	219831267	.	-	0	ID=g8114.t4.stop1;Parent=g8114.t4;
OX031006.1_Pollenia_amentaria_genome_assembly,_chromosome:_1	AUGUSTUS	intron	219831268	219831385	0.41	-	.	ID=g8114.t4.intron1;Parent=g8114.t4;
OX031006.1_Pollenia_amentaria_genome_assembly,_chromosome:_1	AUGUSTUS	CDS	219831386	219832084	0.31	-	0	ID=g8114.t4.CDS2;Parent=g8114.t4;
OX031006.1_Pollenia_amentaria_genome_assembly,_chromosome:_1	AUGUSTUS	exon	219831386	219832084	.	-	.	ID=g8114.t4.exon2;Parent=g8114.t4;
OX031006.1_Pollenia_amentaria_genome_assembly,_chromosome:_1	AUGUSTUS	start_codon	219832082	219832084	.	-	0	ID=g8114.t4.start1;Parent=g8114.t4;
OX031006.1_Pollenia_amentaria_genome_assembly,_chromosome:_1	AUGUSTUS	gene	219851713	219859246	.	+	.	ID=g8115;
OX031006.1_Pollenia_amentaria_genome_assembly,_chromosome:_1	AUGUSTUS	mRNA	219851713	219859246	0.13	+	.	ID=g8115.t1;Parent=g8115;
OX031006.1_Pollenia_amentaria_genome_assembly,_chromosome:_1	AUGUSTUS	start_codon	219851713	219851715	.	+	0	ID=g8115.t1.start1;Parent=g8115.t1;
OX031006.1_Pollenia_amentaria_genome_assembly,_chromosome:_1	AUGUSTUS	CDS	219851713	219852090	0.83	+	0	ID=g8115.t1.CDS1;Parent=g8115.t1;
OX031006.1_Pollenia_amentaria_genome_assembly,_chromosome:_1	AUGUSTUS	exon	219851713	219852090	.	+	.	ID=g8115.t1.exon1;Parent=g8115.t1;
OX031006.1_Pollenia_amentaria_genome_assembly,_chromosome:_1	AUGUSTUS	intron	219852091	219852423	0.67	+	.	ID=g8115.t1.intron1;Parent=g8115.t1;
OX031006.1_Pollenia_amentaria_genome_assembly,_chromosome:_1	AUGUSTUS	CDS	219852424	219853245	0.68	+	0	ID=g8115.t1.CDS2;Parent=g8115.t1;
OX031006.1_Pollenia_amentaria_genome_assembly,_chromosome:_1	AUGUSTUS	exon	219852424	219853245	.	+	.	ID=g8115.t1.exon2;Parent=g8115.t1;
OX031006.1_Pollenia_amentaria_genome_assembly,_chromosome:_1	AUGUSTUS	intron	219853246	219859234	0.19	+	.	ID=g8115.t1.intron2;Parent=g8115.t1;
OX031006.1_Pollenia_amentaria_genome_assembly,_chromosome:_1	AUGUSTUS	CDS	219859235	219859246	0.19	+	0	ID=g8115.t1.CDS3;Parent=g8115.t1;
OX031006.1_Pollenia_amentaria_genome_assembly,_chromosome:_1	AUGUSTUS	exon	219859235	219859246	.	+	.	ID=g8115.t1.exon3;Parent=g8115.t1;
OX031006.1_Pollenia_amentaria_genome_assembly,_chromosome:_1	AUGUSTUS	stop_codon	219859244	219859246	.	+	0	ID=g8115.t1.stop1;Parent=g8115.t1;
OX031006.1_Pollenia_amentaria_genome_assembly,_chromosome:_1	AUGUSTUS	gene	219896948	219897636	.	+	.	ID=g8116;
OX031006.1_Pollenia_amentaria_genome_assembly,_chromosome:_1	AUGUSTUS	mRNA	219896948	219897636	0.76	+	.	ID=g8116.t1;Parent=g8116;
OX031006.1_Pollenia_amentaria_genome_assembly,_chromosome:_1	AUGUSTUS	start_codon	219896948	219896950	.	+	0	ID=g8116.t1.start1;Parent=g8116.t1;
OX031006.1_Pollenia_amentaria_genome_assembly,_chromosome:_1	AUGUSTUS	CDS	219896948	219897306	0.76	+	0	ID=g8116.t1.CDS1;Parent=g8116.t1;
OX031006.1_Pollenia_amentaria_genome_assembly,_chromosome:_1	AUGUSTUS	exon	219896948	219897306	.	+	.	ID=g8116.t1.exon1;Parent=g8116.t1;
OX031006.1_Pollenia_amentaria_genome_assembly,_chromosome:_1	AUGUSTUS	intron	219897307	219897488	0.76	+	.	ID=g8116.t1.intron1;Parent=g8116.t1;
OX031006.1_Pollenia_amentaria_genome_assembly,_chromosome:_1	AUGUSTUS	CDS	219897489	219897636	0.99	+	1	ID=g8116.t1.CDS2;Parent=g8116.t1;
OX031006.1_Pollenia_amentaria_genome_assembly,_chromosome:_1	AUGUSTUS	exon	219897489	219897636	.	+	.	ID=g8116.t1.exon2;Parent=g8116.t1;
OX031006.1_Pollenia_amentaria_genome_assembly,_chromosome:_1	AUGUSTUS	stop_codon	219897634	219897636	.	+	0	ID=g8116.t1.stop1;Parent=g8116.t1;
OX031006.1_Pollenia_amentaria_genome_assembly,_chromosome:_1	AUGUSTUS	gene	220013459	220014409	.	-	.	ID=g8117;
OX031006.1_Pollenia_amentaria_genome_assembly,_chromosome:_1	AUGUSTUS	mRNA	220013459	220014409	1	-	.	ID=g8117.t1;Parent=g8117;
OX031006.1_Pollenia_amentaria_genome_assembly,_chromosome:_1	AUGUSTUS	stop_codon	220013459	220013461	.	-	0	ID=g8117.t1.stop1;Parent=g8117.t1;
OX031006.1_Pollenia_amentaria_genome_assembly,_chromosome:_1	AUGUSTUS	CDS	220013459	220014409	1	-	0	ID=g8117.t1.CDS1;Parent=g8117.t1;
OX031006.1_Pollenia_amentaria_genome_assembly,_chromosome:_1	AUGUSTUS	exon	220013459	220014409	.	-	.	ID=g8117.t1.exon1;Parent=g8117.t1;
OX031006.1_Pollenia_amentaria_genome_assembly,_chromosome:_1	AUGUSTUS	start_codon	220014407	220014409	.	-	0	ID=g8117.t1.start1;Parent=g8117.t1;
OX031006.1_Pollenia_amentaria_genome_assembly,_chromosome:_1	AUGUSTUS	gene	220015682	220016160	.	-	.	ID=g8118;
OX031006.1_Pollenia_amentaria_genome_assembly,_chromosome:_1	AUGUSTUS	mRNA	220015682	220016160	1	-	.	ID=g8118.t1;Parent=g8118;
OX031006.1_Pollenia_amentaria_genome_assembly,_chromosome:_1	AUGUSTUS	stop_codon	220015682	220015684	.	-	0	ID=g8118.t1.stop1;Parent=g8118.t1;
OX031006.1_Pollenia_amentaria_genome_assembly,_chromosome:_1	AUGUSTUS	CDS	220015682	220015964	1	-	1	ID=g8118.t1.CDS1;Parent=g8118.t1;
OX031006.1_Pollenia_amentaria_genome_assembly,_chromosome:_1	AUGUSTUS	exon	220015682	220015964	.	-	.	ID=g8118.t1.exon1;Parent=g8118.t1;
OX031006.1_Pollenia_amentaria_genome_assembly,_chromosome:_1	AUGUSTUS	intron	220015965	220016116	1	-	.	ID=g8118.t1.intron1;Parent=g8118.t1;
OX031006.1_Pollenia_amentaria_genome_assembly,_chromosome:_1	AUGUSTUS	CDS	220016117	220016160	1	-	0	ID=g8118.t1.CDS2;Parent=g8118.t1;
OX031006.1_Pollenia_amentaria_genome_assembly,_chromosome:_1	AUGUSTUS	exon	220016117	220016160	.	-	.	ID=g8118.t1.exon2;Parent=g8118.t1;
OX031006.1_Pollenia_amentaria_genome_assembly,_chromosome:_1	AUGUSTUS	start_codon	220016158	220016160	.	-	0	ID=g8118.t1.start1;Parent=g8118.t1;
OX031006.1_Pollenia_amentaria_genome_assembly,_chromosome:_1	AUGUSTUS	gene	220016377	220017291	.	-	.	ID=g8119;
OX031006.1_Pollenia_amentaria_genome_assembly,_chromosome:_1	AUGUSTUS	mRNA	220016377	220017291	0.91	-	.	ID=g8119.t1;Parent=g8119;
OX031006.1_Pollenia_amentaria_genome_assembly,_chromosome:_1	AUGUSTUS	stop_codon	220016377	220016379	.	-	0	ID=g8119.t1.stop1;Parent=g8119.t1;
OX031006.1_Pollenia_amentaria_genome_assembly,_chromosome:_1	AUGUSTUS	CDS	220016377	220017291	0.91	-	0	ID=g8119.t1.CDS1;Parent=g8119.t1;
OX031006.1_Pollenia_amentaria_genome_assembly,_chromosome:_1	AUGUSTUS	exon	220016377	220017291	.	-	.	ID=g8119.t1.exon1;Parent=g8119.t1;
OX031006.1_Pollenia_amentaria_genome_assembly,_chromosome:_1	AUGUSTUS	start_codon	220017289	220017291	.	-	0	ID=g8119.t1.start1;Parent=g8119.t1;
OX031006.1_Pollenia_amentaria_genome_assembly,_chromosome:_1	AUGUSTUS	gene	220019361	220019981	.	-	.	ID=g8120;
OX031006.1_Pollenia_amentaria_genome_assembly,_chromosome:_1	AUGUSTUS	mRNA	220019361	220019981	0.63	-	.	ID=g8120.t1;Parent=g8120;
OX031006.1_Pollenia_amentaria_genome_assembly,_chromosome:_1	AUGUSTUS	stop_codon	220019361	220019363	.	-	0	ID=g8120.t1.stop1;Parent=g8120.t1;
OX031006.1_Pollenia_amentaria_genome_assembly,_chromosome:_1	AUGUSTUS	CDS	220019361	220019981	0.63	-	0	ID=g8120.t1.CDS1;Parent=g8120.t1;
OX031006.1_Pollenia_amentaria_genome_assembly,_chromosome:_1	AUGUSTUS	exon	220019361	220019981	.	-	.	ID=g8120.t1.exon1;Parent=g8120.t1;
OX031006.1_Pollenia_amentaria_genome_assembly,_chromosome:_1	AUGUSTUS	start_codon	220019979	220019981	.	-	0	ID=g8120.t1.start1;Parent=g8120.t1;
OX031006.1_Pollenia_amentaria_genome_assembly,_chromosome:_1	AUGUSTUS	gene	220019361	220020704	.	-	.	ID=g8121;
OX031006.1_Pollenia_amentaria_genome_assembly,_chromosome:_1	AUGUSTUS	mRNA	220019361	220020704	0.41	-	.	ID=g8121.t1;Parent=g8121;
OX031006.1_Pollenia_amentaria_genome_assembly,_chromosome:_1	AUGUSTUS	stop_codon	220019361	220019363	.	-	0	ID=g8121.t1.stop1;Parent=g8121.t1;
OX031006.1_Pollenia_amentaria_genome_assembly,_chromosome:_1	AUGUSTUS	CDS	220019361	220019773	0.41	-	2	ID=g8121.t1.CDS1;Parent=g8121.t1;
OX031006.1_Pollenia_amentaria_genome_assembly,_chromosome:_1	AUGUSTUS	exon	220019361	220019773	.	-	.	ID=g8121.t1.exon1;Parent=g8121.t1;
OX031006.1_Pollenia_amentaria_genome_assembly,_chromosome:_1	AUGUSTUS	intron	220019774	220020478	0.42	-	.	ID=g8121.t1.intron1;Parent=g8121.t1;
OX031006.1_Pollenia_amentaria_genome_assembly,_chromosome:_1	AUGUSTUS	CDS	220020479	220020704	0.49	-	0	ID=g8121.t1.CDS2;Parent=g8121.t1;
OX031006.1_Pollenia_amentaria_genome_assembly,_chromosome:_1	AUGUSTUS	exon	220020479	220020704	.	-	.	ID=g8121.t1.exon2;Parent=g8121.t1;
OX031006.1_Pollenia_amentaria_genome_assembly,_chromosome:_1	AUGUSTUS	start_codon	220020702	220020704	.	-	0	ID=g8121.t1.start1;Parent=g8121.t1;
OX031006.1_Pollenia_amentaria_genome_assembly,_chromosome:_1	AUGUSTUS	gene	220060016	220060873	.	+	.	ID=g8122;
OX031006.1_Pollenia_amentaria_genome_assembly,_chromosome:_1	AUGUSTUS	mRNA	220060016	220060873	0.78	+	.	ID=g8122.t1;Parent=g8122;
OX031006.1_Pollenia_amentaria_genome_assembly,_chromosome:_1	AUGUSTUS	start_codon	220060016	220060018	.	+	0	ID=g8122.t1.start1;Parent=g8122.t1;
OX031006.1_Pollenia_amentaria_genome_assembly,_chromosome:_1	AUGUSTUS	CDS	220060016	220060055	0.98	+	0	ID=g8122.t1.CDS1;Parent=g8122.t1;
OX031006.1_Pollenia_amentaria_genome_assembly,_chromosome:_1	AUGUSTUS	exon	220060016	220060055	.	+	.	ID=g8122.t1.exon1;Parent=g8122.t1;
OX031006.1_Pollenia_amentaria_genome_assembly,_chromosome:_1	AUGUSTUS	intron	220060056	220060127	0.98	+	.	ID=g8122.t1.intron1;Parent=g8122.t1;
OX031006.1_Pollenia_amentaria_genome_assembly,_chromosome:_1	AUGUSTUS	CDS	220060128	220060435	0.83	+	2	ID=g8122.t1.CDS2;Parent=g8122.t1;
OX031006.1_Pollenia_amentaria_genome_assembly,_chromosome:_1	AUGUSTUS	exon	220060128	220060435	.	+	.	ID=g8122.t1.exon2;Parent=g8122.t1;
OX031006.1_Pollenia_amentaria_genome_assembly,_chromosome:_1	AUGUSTUS	intron	220060436	220060666	0.8	+	.	ID=g8122.t1.intron2;Parent=g8122.t1;
OX031006.1_Pollenia_amentaria_genome_assembly,_chromosome:_1	AUGUSTUS	CDS	220060667	220060873	0.93	+	0	ID=g8122.t1.CDS3;Parent=g8122.t1;
OX031006.1_Pollenia_amentaria_genome_assembly,_chromosome:_1	AUGUSTUS	exon	220060667	220060873	.	+	.	ID=g8122.t1.exon3;Parent=g8122.t1;
OX031006.1_Pollenia_amentaria_genome_assembly,_chromosome:_1	AUGUSTUS	stop_codon	220060871	220060873	.	+	0	ID=g8122.t1.stop1;Parent=g8122.t1;
OX031006.1_Pollenia_amentaria_genome_assembly,_chromosome:_1	AUGUSTUS	gene	220072276	220072659	.	+	.	ID=g8123;
OX031006.1_Pollenia_amentaria_genome_assembly,_chromosome:_1	AUGUSTUS	mRNA	220072276	220072659	0.62	+	.	ID=g8123.t1;Parent=g8123;
OX031006.1_Pollenia_amentaria_genome_assembly,_chromosome:_1	AUGUSTUS	start_codon	220072276	220072278	.	+	0	ID=g8123.t1.start1;Parent=g8123.t1;
OX031006.1_Pollenia_amentaria_genome_assembly,_chromosome:_1	AUGUSTUS	CDS	220072276	220072299	0.66	+	0	ID=g8123.t1.CDS1;Parent=g8123.t1;
OX031006.1_Pollenia_amentaria_genome_assembly,_chromosome:_1	AUGUSTUS	exon	220072276	220072299	.	+	.	ID=g8123.t1.exon1;Parent=g8123.t1;
OX031006.1_Pollenia_amentaria_genome_assembly,_chromosome:_1	AUGUSTUS	intron	220072300	220072413	0.63	+	.	ID=g8123.t1.intron1;Parent=g8123.t1;
OX031006.1_Pollenia_amentaria_genome_assembly,_chromosome:_1	AUGUSTUS	CDS	220072414	220072659	0.63	+	0	ID=g8123.t1.CDS2;Parent=g8123.t1;
OX031006.1_Pollenia_amentaria_genome_assembly,_chromosome:_1	AUGUSTUS	exon	220072414	220072659	.	+	.	ID=g8123.t1.exon2;Parent=g8123.t1;
OX031006.1_Pollenia_amentaria_genome_assembly,_chromosome:_1	AUGUSTUS	stop_codon	220072657	220072659	.	+	0	ID=g8123.t1.stop1;Parent=g8123.t1;
OX031006.1_Pollenia_amentaria_genome_assembly,_chromosome:_1	AUGUSTUS	gene	220084299	220085228	.	-	.	ID=g8124;
OX031006.1_Pollenia_amentaria_genome_assembly,_chromosome:_1	AUGUSTUS	mRNA	220084299	220085228	0.99	-	.	ID=g8124.t1;Parent=g8124;
OX031006.1_Pollenia_amentaria_genome_assembly,_chromosome:_1	AUGUSTUS	stop_codon	220084299	220084301	.	-	0	ID=g8124.t1.stop1;Parent=g8124.t1;
OX031006.1_Pollenia_amentaria_genome_assembly,_chromosome:_1	AUGUSTUS	CDS	220084299	220085228	0.99	-	0	ID=g8124.t1.CDS1;Parent=g8124.t1;
OX031006.1_Pollenia_amentaria_genome_assembly,_chromosome:_1	AUGUSTUS	exon	220084299	220085228	.	-	.	ID=g8124.t1.exon1;Parent=g8124.t1;
OX031006.1_Pollenia_amentaria_genome_assembly,_chromosome:_1	AUGUSTUS	start_codon	220085226	220085228	.	-	0	ID=g8124.t1.start1;Parent=g8124.t1;
OX031006.1_Pollenia_amentaria_genome_assembly,_chromosome:_1	AUGUSTUS	gene	220127103	220127670	.	-	.	ID=g8125;
OX031006.1_Pollenia_amentaria_genome_assembly,_chromosome:_1	AUGUSTUS	mRNA	220127103	220127670	0.42	-	.	ID=g8125.t1;Parent=g8125;
OX031006.1_Pollenia_amentaria_genome_assembly,_chromosome:_1	AUGUSTUS	stop_codon	220127103	220127105	.	-	0	ID=g8125.t1.stop1;Parent=g8125.t1;
OX031006.1_Pollenia_amentaria_genome_assembly,_chromosome:_1	AUGUSTUS	CDS	220127103	220127264	0.65	-	0	ID=g8125.t1.CDS1;Parent=g8125.t1;
OX031006.1_Pollenia_amentaria_genome_assembly,_chromosome:_1	AUGUSTUS	exon	220127103	220127264	.	-	.	ID=g8125.t1.exon1;Parent=g8125.t1;
OX031006.1_Pollenia_amentaria_genome_assembly,_chromosome:_1	AUGUSTUS	intron	220127265	220127367	0.42	-	.	ID=g8125.t1.intron1;Parent=g8125.t1;
OX031006.1_Pollenia_amentaria_genome_assembly,_chromosome:_1	AUGUSTUS	CDS	220127368	220127670	0.42	-	0	ID=g8125.t1.CDS2;Parent=g8125.t1;
OX031006.1_Pollenia_amentaria_genome_assembly,_chromosome:_1	AUGUSTUS	exon	220127368	220127670	.	-	.	ID=g8125.t1.exon2;Parent=g8125.t1;
OX031006.1_Pollenia_amentaria_genome_assembly,_chromosome:_1	AUGUSTUS	start_codon	220127668	220127670	.	-	0	ID=g8125.t1.start1;Parent=g8125.t1;
OX031006.1_Pollenia_amentaria_genome_assembly,_chromosome:_1	AUGUSTUS	gene	220127716	220128846	.	-	.	ID=g8126;
OX031006.1_Pollenia_amentaria_genome_assembly,_chromosome:_1	AUGUSTUS	mRNA	220127716	220128846	0.39	-	.	ID=g8126.t1;Parent=g8126;
OX031006.1_Pollenia_amentaria_genome_assembly,_chromosome:_1	AUGUSTUS	stop_codon	220127716	220127718	.	-	0	ID=g8126.t1.stop1;Parent=g8126.t1;
OX031006.1_Pollenia_amentaria_genome_assembly,_chromosome:_1	AUGUSTUS	CDS	220127716	220127929	0.81	-	1	ID=g8126.t1.CDS1;Parent=g8126.t1;
OX031006.1_Pollenia_amentaria_genome_assembly,_chromosome:_1	AUGUSTUS	exon	220127716	220127929	.	-	.	ID=g8126.t1.exon1;Parent=g8126.t1;
OX031006.1_Pollenia_amentaria_genome_assembly,_chromosome:_1	AUGUSTUS	intron	220127930	220128751	0.39	-	.	ID=g8126.t1.intron1;Parent=g8126.t1;
OX031006.1_Pollenia_amentaria_genome_assembly,_chromosome:_1	AUGUSTUS	CDS	220128752	220128846	0.45	-	0	ID=g8126.t1.CDS2;Parent=g8126.t1;
OX031006.1_Pollenia_amentaria_genome_assembly,_chromosome:_1	AUGUSTUS	exon	220128752	220128846	.	-	.	ID=g8126.t1.exon2;Parent=g8126.t1;
OX031006.1_Pollenia_amentaria_genome_assembly,_chromosome:_1	AUGUSTUS	start_codon	220128844	220128846	.	-	0	ID=g8126.t1.start1;Parent=g8126.t1;
OX031006.1_Pollenia_amentaria_genome_assembly,_chromosome:_1	AUGUSTUS	gene	220277279	220294162	.	+	.	ID=g8127;
OX031006.1_Pollenia_amentaria_genome_assembly,_chromosome:_1	AUGUSTUS	mRNA	220278131	220294162	1	+	.	ID=g8127.t1;Parent=g8127;
OX031006.1_Pollenia_amentaria_genome_assembly,_chromosome:_1	AUGUSTUS	start_codon	220278131	220278133	.	+	0	ID=g8127.t1.start1;Parent=g8127.t1;
OX031006.1_Pollenia_amentaria_genome_assembly,_chromosome:_1	AUGUSTUS	CDS	220278131	220279021	1	+	0	ID=g8127.t1.CDS1;Parent=g8127.t1;
OX031006.1_Pollenia_amentaria_genome_assembly,_chromosome:_1	AUGUSTUS	exon	220278131	220279021	.	+	.	ID=g8127.t1.exon1;Parent=g8127.t1;
OX031006.1_Pollenia_amentaria_genome_assembly,_chromosome:_1	AUGUSTUS	intron	220279022	220282761	1	+	.	ID=g8127.t1.intron1;Parent=g8127.t1;
OX031006.1_Pollenia_amentaria_genome_assembly,_chromosome:_1	AUGUSTUS	CDS	220282762	220282897	1	+	0	ID=g8127.t1.CDS2;Parent=g8127.t1;
OX031006.1_Pollenia_amentaria_genome_assembly,_chromosome:_1	AUGUSTUS	exon	220282762	220282897	.	+	.	ID=g8127.t1.exon2;Parent=g8127.t1;
OX031006.1_Pollenia_amentaria_genome_assembly,_chromosome:_1	AUGUSTUS	intron	220282898	220292997	1	+	.	ID=g8127.t1.intron2;Parent=g8127.t1;
OX031006.1_Pollenia_amentaria_genome_assembly,_chromosome:_1	AUGUSTUS	CDS	220292998	220293131	1	+	2	ID=g8127.t1.CDS3;Parent=g8127.t1;
OX031006.1_Pollenia_amentaria_genome_assembly,_chromosome:_1	AUGUSTUS	exon	220292998	220293131	.	+	.	ID=g8127.t1.exon3;Parent=g8127.t1;
OX031006.1_Pollenia_amentaria_genome_assembly,_chromosome:_1	AUGUSTUS	intron	220293132	220294069	1	+	.	ID=g8127.t1.intron3;Parent=g8127.t1;
OX031006.1_Pollenia_amentaria_genome_assembly,_chromosome:_1	AUGUSTUS	CDS	220294070	220294162	1	+	0	ID=g8127.t1.CDS4;Parent=g8127.t1;
OX031006.1_Pollenia_amentaria_genome_assembly,_chromosome:_1	AUGUSTUS	exon	220294070	220294162	.	+	.	ID=g8127.t1.exon4;Parent=g8127.t1;
OX031006.1_Pollenia_amentaria_genome_assembly,_chromosome:_1	AUGUSTUS	stop_codon	220294160	220294162	.	+	0	ID=g8127.t1.stop1;Parent=g8127.t1;
OX031006.1_Pollenia_amentaria_genome_assembly,_chromosome:_1	AUGUSTUS	mRNA	220277279	220294162	0.27	+	.	ID=g8127.t2;Parent=g8127;
OX031006.1_Pollenia_amentaria_genome_assembly,_chromosome:_1	AUGUSTUS	start_codon	220277279	220277281	.	+	0	ID=g8127.t2.start1;Parent=g8127.t2;
OX031006.1_Pollenia_amentaria_genome_assembly,_chromosome:_1	AUGUSTUS	CDS	220277279	220277404	0.37	+	0	ID=g8127.t2.CDS1;Parent=g8127.t2;
OX031006.1_Pollenia_amentaria_genome_assembly,_chromosome:_1	AUGUSTUS	exon	220277279	220277404	.	+	.	ID=g8127.t2.exon1;Parent=g8127.t2;
OX031006.1_Pollenia_amentaria_genome_assembly,_chromosome:_1	AUGUSTUS	intron	220277405	220277460	0.37	+	.	ID=g8127.t2.intron1;Parent=g8127.t2;
OX031006.1_Pollenia_amentaria_genome_assembly,_chromosome:_1	AUGUSTUS	CDS	220277461	220277509	0.27	+	0	ID=g8127.t2.CDS2;Parent=g8127.t2;
OX031006.1_Pollenia_amentaria_genome_assembly,_chromosome:_1	AUGUSTUS	exon	220277461	220277509	.	+	.	ID=g8127.t2.exon2;Parent=g8127.t2;
OX031006.1_Pollenia_amentaria_genome_assembly,_chromosome:_1	AUGUSTUS	intron	220277510	220278044	0.27	+	.	ID=g8127.t2.intron2;Parent=g8127.t2;
OX031006.1_Pollenia_amentaria_genome_assembly,_chromosome:_1	AUGUSTUS	CDS	220278045	220279021	1	+	2	ID=g8127.t2.CDS3;Parent=g8127.t2;
OX031006.1_Pollenia_amentaria_genome_assembly,_chromosome:_1	AUGUSTUS	exon	220278045	220279021	.	+	.	ID=g8127.t2.exon3;Parent=g8127.t2;
OX031006.1_Pollenia_amentaria_genome_assembly,_chromosome:_1	AUGUSTUS	intron	220279022	220282761	1	+	.	ID=g8127.t2.intron3;Parent=g8127.t2;
OX031006.1_Pollenia_amentaria_genome_assembly,_chromosome:_1	AUGUSTUS	CDS	220282762	220282897	1	+	0	ID=g8127.t2.CDS4;Parent=g8127.t2;
OX031006.1_Pollenia_amentaria_genome_assembly,_chromosome:_1	AUGUSTUS	exon	220282762	220282897	.	+	.	ID=g8127.t2.exon4;Parent=g8127.t2;
OX031006.1_Pollenia_amentaria_genome_assembly,_chromosome:_1	AUGUSTUS	intron	220282898	220292997	1	+	.	ID=g8127.t2.intron4;Parent=g8127.t2;
OX031006.1_Pollenia_amentaria_genome_assembly,_chromosome:_1	AUGUSTUS	CDS	220292998	220293131	1	+	2	ID=g8127.t2.CDS5;Parent=g8127.t2;
OX031006.1_Pollenia_amentaria_genome_assembly,_chromosome:_1	AUGUSTUS	exon	220292998	220293131	.	+	.	ID=g8127.t2.exon5;Parent=g8127.t2;
OX031006.1_Pollenia_amentaria_genome_assembly,_chromosome:_1	AUGUSTUS	intron	220293132	220294069	1	+	.	ID=g8127.t2.intron5;Parent=g8127.t2;
OX031006.1_Pollenia_amentaria_genome_assembly,_chromosome:_1	AUGUSTUS	CDS	220294070	220294162	1	+	0	ID=g8127.t2.CDS6;Parent=g8127.t2;
OX031006.1_Pollenia_amentaria_genome_assembly,_chromosome:_1	AUGUSTUS	exon	220294070	220294162	.	+	.	ID=g8127.t2.exon6;Parent=g8127.t2;
OX031006.1_Pollenia_amentaria_genome_assembly,_chromosome:_1	AUGUSTUS	stop_codon	220294160	220294162	.	+	0	ID=g8127.t2.stop1;Parent=g8127.t2;
OX031006.1_Pollenia_amentaria_genome_assembly,_chromosome:_1	GeneMark.hmm3	mRNA	220278131	220282962	.	+	.	ID=g8127.t3;Parent=g8127;
OX031006.1_Pollenia_amentaria_genome_assembly,_chromosome:_1	GeneMark.hmm3	start_codon	220278131	220278133	.	+	0	ID=g8127.t3.start1;Parent=g8127.t3;
OX031006.1_Pollenia_amentaria_genome_assembly,_chromosome:_1	GeneMark.hmm3	CDS	220278131	220279021	.	+	0	ID=g8127.t3.CDS1;Parent=g8127.t3;
OX031006.1_Pollenia_amentaria_genome_assembly,_chromosome:_1	GeneMark.hmm3	exon	220278131	220279021	0	+	.	ID=g8127.t3.exon1;Parent=g8127.t3;
OX031006.1_Pollenia_amentaria_genome_assembly,_chromosome:_1	GeneMark.hmm3	intron	220279022	220282761	.	+	0	ID=g8127.t3.intron1;Parent=g8127.t3;
OX031006.1_Pollenia_amentaria_genome_assembly,_chromosome:_1	GeneMark.hmm3	CDS	220282762	220282962	.	+	0	ID=g8127.t3.CDS2;Parent=g8127.t3;
OX031006.1_Pollenia_amentaria_genome_assembly,_chromosome:_1	GeneMark.hmm3	exon	220282762	220282962	0	+	.	ID=g8127.t3.exon2;Parent=g8127.t3;
OX031006.1_Pollenia_amentaria_genome_assembly,_chromosome:_1	GeneMark.hmm3	stop_codon	220282960	220282962	.	+	0	ID=g8127.t3.stop1;Parent=g8127.t3;
OX031006.1_Pollenia_amentaria_genome_assembly,_chromosome:_1	AUGUSTUS	gene	220320686	220321924	.	-	.	ID=g8128;
OX031006.1_Pollenia_amentaria_genome_assembly,_chromosome:_1	AUGUSTUS	mRNA	220320686	220321924	1	-	.	ID=g8128.t1;Parent=g8128;
OX031006.1_Pollenia_amentaria_genome_assembly,_chromosome:_1	AUGUSTUS	stop_codon	220320686	220320688	.	-	0	ID=g8128.t1.stop1;Parent=g8128.t1;
OX031006.1_Pollenia_amentaria_genome_assembly,_chromosome:_1	AUGUSTUS	CDS	220320686	220321924	1	-	0	ID=g8128.t1.CDS1;Parent=g8128.t1;
OX031006.1_Pollenia_amentaria_genome_assembly,_chromosome:_1	AUGUSTUS	exon	220320686	220321924	.	-	.	ID=g8128.t1.exon1;Parent=g8128.t1;
OX031006.1_Pollenia_amentaria_genome_assembly,_chromosome:_1	AUGUSTUS	start_codon	220321922	220321924	.	-	0	ID=g8128.t1.start1;Parent=g8128.t1;
OX031006.1_Pollenia_amentaria_genome_assembly,_chromosome:_1	AUGUSTUS	gene	220321960	220326499	.	-	.	ID=g8129;
OX031006.1_Pollenia_amentaria_genome_assembly,_chromosome:_1	AUGUSTUS	mRNA	220321960	220326499	0.65	-	.	ID=g8129.t1;Parent=g8129;
OX031006.1_Pollenia_amentaria_genome_assembly,_chromosome:_1	AUGUSTUS	stop_codon	220321960	220321962	.	-	0	ID=g8129.t1.stop1;Parent=g8129.t1;
OX031006.1_Pollenia_amentaria_genome_assembly,_chromosome:_1	AUGUSTUS	CDS	220321960	220322223	1	-	0	ID=g8129.t1.CDS1;Parent=g8129.t1;
OX031006.1_Pollenia_amentaria_genome_assembly,_chromosome:_1	AUGUSTUS	exon	220321960	220322223	.	-	.	ID=g8129.t1.exon1;Parent=g8129.t1;
OX031006.1_Pollenia_amentaria_genome_assembly,_chromosome:_1	AUGUSTUS	intron	220322224	220326436	0.99	-	.	ID=g8129.t1.intron1;Parent=g8129.t1;
OX031006.1_Pollenia_amentaria_genome_assembly,_chromosome:_1	AUGUSTUS	CDS	220326437	220326499	0.65	-	0	ID=g8129.t1.CDS2;Parent=g8129.t1;
OX031006.1_Pollenia_amentaria_genome_assembly,_chromosome:_1	AUGUSTUS	exon	220326437	220326499	.	-	.	ID=g8129.t1.exon2;Parent=g8129.t1;
OX031006.1_Pollenia_amentaria_genome_assembly,_chromosome:_1	AUGUSTUS	start_codon	220326497	220326499	.	-	0	ID=g8129.t1.start1;Parent=g8129.t1;
OX031006.1_Pollenia_amentaria_genome_assembly,_chromosome:_1	AUGUSTUS	gene	220365685	220366716	.	+	.	ID=g8130;
OX031006.1_Pollenia_amentaria_genome_assembly,_chromosome:_1	AUGUSTUS	mRNA	220365685	220366716	1	+	.	ID=g8130.t1;Parent=g8130;
OX031006.1_Pollenia_amentaria_genome_assembly,_chromosome:_1	AUGUSTUS	start_codon	220365685	220365687	.	+	0	ID=g8130.t1.start1;Parent=g8130.t1;
OX031006.1_Pollenia_amentaria_genome_assembly,_chromosome:_1	AUGUSTUS	CDS	220365685	220366716	1	+	0	ID=g8130.t1.CDS1;Parent=g8130.t1;
OX031006.1_Pollenia_amentaria_genome_assembly,_chromosome:_1	AUGUSTUS	exon	220365685	220366716	.	+	.	ID=g8130.t1.exon1;Parent=g8130.t1;
OX031006.1_Pollenia_amentaria_genome_assembly,_chromosome:_1	AUGUSTUS	stop_codon	220366714	220366716	.	+	0	ID=g8130.t1.stop1;Parent=g8130.t1;
OX031006.1_Pollenia_amentaria_genome_assembly,_chromosome:_1	AUGUSTUS	gene	220391323	220434007	.	+	.	ID=g8131;
OX031006.1_Pollenia_amentaria_genome_assembly,_chromosome:_1	AUGUSTUS	mRNA	220391323	220434007	0.96	+	.	ID=g8131.t1;Parent=g8131;
OX031006.1_Pollenia_amentaria_genome_assembly,_chromosome:_1	AUGUSTUS	start_codon	220391323	220391325	.	+	0	ID=g8131.t1.start1;Parent=g8131.t1;
OX031006.1_Pollenia_amentaria_genome_assembly,_chromosome:_1	AUGUSTUS	CDS	220391323	220392165	0.96	+	0	ID=g8131.t1.CDS1;Parent=g8131.t1;
OX031006.1_Pollenia_amentaria_genome_assembly,_chromosome:_1	AUGUSTUS	exon	220391323	220392165	.	+	.	ID=g8131.t1.exon1;Parent=g8131.t1;
OX031006.1_Pollenia_amentaria_genome_assembly,_chromosome:_1	AUGUSTUS	intron	220392166	220432380	0.99	+	.	ID=g8131.t1.intron1;Parent=g8131.t1;
OX031006.1_Pollenia_amentaria_genome_assembly,_chromosome:_1	AUGUSTUS	CDS	220432381	220432609	1	+	0	ID=g8131.t1.CDS2;Parent=g8131.t1;
OX031006.1_Pollenia_amentaria_genome_assembly,_chromosome:_1	AUGUSTUS	exon	220432381	220432609	.	+	.	ID=g8131.t1.exon2;Parent=g8131.t1;
OX031006.1_Pollenia_amentaria_genome_assembly,_chromosome:_1	AUGUSTUS	intron	220432610	220433867	1	+	.	ID=g8131.t1.intron2;Parent=g8131.t1;
OX031006.1_Pollenia_amentaria_genome_assembly,_chromosome:_1	AUGUSTUS	CDS	220433868	220434007	1	+	2	ID=g8131.t1.CDS3;Parent=g8131.t1;
OX031006.1_Pollenia_amentaria_genome_assembly,_chromosome:_1	AUGUSTUS	exon	220433868	220434007	.	+	.	ID=g8131.t1.exon3;Parent=g8131.t1;
OX031006.1_Pollenia_amentaria_genome_assembly,_chromosome:_1	AUGUSTUS	stop_codon	220434005	220434007	.	+	0	ID=g8131.t1.stop1;Parent=g8131.t1;
OX031006.1_Pollenia_amentaria_genome_assembly,_chromosome:_1	AUGUSTUS	gene	220483939	220484881	.	+	.	ID=g8132;
OX031006.1_Pollenia_amentaria_genome_assembly,_chromosome:_1	AUGUSTUS	mRNA	220483939	220484881	0.68	+	.	ID=g8132.t1;Parent=g8132;
OX031006.1_Pollenia_amentaria_genome_assembly,_chromosome:_1	AUGUSTUS	start_codon	220483939	220483941	.	+	0	ID=g8132.t1.start1;Parent=g8132.t1;
OX031006.1_Pollenia_amentaria_genome_assembly,_chromosome:_1	AUGUSTUS	CDS	220483939	220484087	0.68	+	0	ID=g8132.t1.CDS1;Parent=g8132.t1;
OX031006.1_Pollenia_amentaria_genome_assembly,_chromosome:_1	AUGUSTUS	exon	220483939	220484087	.	+	.	ID=g8132.t1.exon1;Parent=g8132.t1;
OX031006.1_Pollenia_amentaria_genome_assembly,_chromosome:_1	AUGUSTUS	intron	220484088	220484446	0.72	+	.	ID=g8132.t1.intron1;Parent=g8132.t1;
OX031006.1_Pollenia_amentaria_genome_assembly,_chromosome:_1	AUGUSTUS	CDS	220484447	220484475	0.76	+	1	ID=g8132.t1.CDS2;Parent=g8132.t1;
OX031006.1_Pollenia_amentaria_genome_assembly,_chromosome:_1	AUGUSTUS	exon	220484447	220484475	.	+	.	ID=g8132.t1.exon2;Parent=g8132.t1;
OX031006.1_Pollenia_amentaria_genome_assembly,_chromosome:_1	AUGUSTUS	intron	220484476	220484536	1	+	.	ID=g8132.t1.intron2;Parent=g8132.t1;
OX031006.1_Pollenia_amentaria_genome_assembly,_chromosome:_1	AUGUSTUS	CDS	220484537	220484724	1	+	2	ID=g8132.t1.CDS3;Parent=g8132.t1;
OX031006.1_Pollenia_amentaria_genome_assembly,_chromosome:_1	AUGUSTUS	exon	220484537	220484724	.	+	.	ID=g8132.t1.exon3;Parent=g8132.t1;
OX031006.1_Pollenia_amentaria_genome_assembly,_chromosome:_1	AUGUSTUS	intron	220484725	220484842	1	+	.	ID=g8132.t1.intron3;Parent=g8132.t1;
OX031006.1_Pollenia_amentaria_genome_assembly,_chromosome:_1	AUGUSTUS	CDS	220484843	220484881	1	+	0	ID=g8132.t1.CDS4;Parent=g8132.t1;
OX031006.1_Pollenia_amentaria_genome_assembly,_chromosome:_1	AUGUSTUS	exon	220484843	220484881	.	+	.	ID=g8132.t1.exon4;Parent=g8132.t1;
OX031006.1_Pollenia_amentaria_genome_assembly,_chromosome:_1	AUGUSTUS	stop_codon	220484879	220484881	.	+	0	ID=g8132.t1.stop1;Parent=g8132.t1;
OX031006.1_Pollenia_amentaria_genome_assembly,_chromosome:_1	AUGUSTUS	gene	220493608	220494591	.	-	.	ID=g8133;
OX031006.1_Pollenia_amentaria_genome_assembly,_chromosome:_1	AUGUSTUS	mRNA	220493608	220494591	1	-	.	ID=g8133.t1;Parent=g8133;
OX031006.1_Pollenia_amentaria_genome_assembly,_chromosome:_1	AUGUSTUS	stop_codon	220493608	220493610	.	-	0	ID=g8133.t1.stop1;Parent=g8133.t1;
OX031006.1_Pollenia_amentaria_genome_assembly,_chromosome:_1	AUGUSTUS	CDS	220493608	220494591	1	-	0	ID=g8133.t1.CDS1;Parent=g8133.t1;
OX031006.1_Pollenia_amentaria_genome_assembly,_chromosome:_1	AUGUSTUS	exon	220493608	220494591	.	-	.	ID=g8133.t1.exon1;Parent=g8133.t1;
OX031006.1_Pollenia_amentaria_genome_assembly,_chromosome:_1	AUGUSTUS	start_codon	220494589	220494591	.	-	0	ID=g8133.t1.start1;Parent=g8133.t1;
OX031006.1_Pollenia_amentaria_genome_assembly,_chromosome:_1	AUGUSTUS	gene	220661150	220668232	.	-	.	ID=g8134;
OX031006.1_Pollenia_amentaria_genome_assembly,_chromosome:_1	AUGUSTUS	mRNA	220661150	220668232	0.15	-	.	ID=g8134.t1;Parent=g8134;
OX031006.1_Pollenia_amentaria_genome_assembly,_chromosome:_1	AUGUSTUS	stop_codon	220661150	220661152	.	-	0	ID=g8134.t1.stop1;Parent=g8134.t1;
OX031006.1_Pollenia_amentaria_genome_assembly,_chromosome:_1	AUGUSTUS	CDS	220661150	220661187	0.38	-	2	ID=g8134.t1.CDS1;Parent=g8134.t1;
OX031006.1_Pollenia_amentaria_genome_assembly,_chromosome:_1	AUGUSTUS	exon	220661150	220661187	.	-	.	ID=g8134.t1.exon1;Parent=g8134.t1;
OX031006.1_Pollenia_amentaria_genome_assembly,_chromosome:_1	AUGUSTUS	intron	220661188	220667688	0.38	-	.	ID=g8134.t1.intron1;Parent=g8134.t1;
OX031006.1_Pollenia_amentaria_genome_assembly,_chromosome:_1	AUGUSTUS	CDS	220667689	220667917	0.94	-	0	ID=g8134.t1.CDS2;Parent=g8134.t1;
OX031006.1_Pollenia_amentaria_genome_assembly,_chromosome:_1	AUGUSTUS	exon	220667689	220667917	.	-	.	ID=g8134.t1.exon2;Parent=g8134.t1;
OX031006.1_Pollenia_amentaria_genome_assembly,_chromosome:_1	AUGUSTUS	intron	220667918	220668226	0.53	-	.	ID=g8134.t1.intron2;Parent=g8134.t1;
OX031006.1_Pollenia_amentaria_genome_assembly,_chromosome:_1	AUGUSTUS	CDS	220668227	220668232	0.53	-	0	ID=g8134.t1.CDS3;Parent=g8134.t1;
OX031006.1_Pollenia_amentaria_genome_assembly,_chromosome:_1	AUGUSTUS	exon	220668227	220668232	.	-	.	ID=g8134.t1.exon3;Parent=g8134.t1;
OX031006.1_Pollenia_amentaria_genome_assembly,_chromosome:_1	AUGUSTUS	start_codon	220668230	220668232	.	-	0	ID=g8134.t1.start1;Parent=g8134.t1;
OX031006.1_Pollenia_amentaria_genome_assembly,_chromosome:_1	AUGUSTUS	gene	220669384	220671737	.	-	.	ID=g8135;
OX031006.1_Pollenia_amentaria_genome_assembly,_chromosome:_1	AUGUSTUS	mRNA	220669384	220671737	0.88	-	.	ID=g8135.t1;Parent=g8135;
OX031006.1_Pollenia_amentaria_genome_assembly,_chromosome:_1	AUGUSTUS	stop_codon	220669384	220669386	.	-	0	ID=g8135.t1.stop1;Parent=g8135.t1;
OX031006.1_Pollenia_amentaria_genome_assembly,_chromosome:_1	AUGUSTUS	CDS	220669384	220671311	0.95	-	2	ID=g8135.t1.CDS1;Parent=g8135.t1;
OX031006.1_Pollenia_amentaria_genome_assembly,_chromosome:_1	AUGUSTUS	exon	220669384	220671311	.	-	.	ID=g8135.t1.exon1;Parent=g8135.t1;
OX031006.1_Pollenia_amentaria_genome_assembly,_chromosome:_1	AUGUSTUS	intron	220671312	220671387	0.97	-	.	ID=g8135.t1.intron1;Parent=g8135.t1;
OX031006.1_Pollenia_amentaria_genome_assembly,_chromosome:_1	AUGUSTUS	CDS	220671388	220671513	0.98	-	2	ID=g8135.t1.CDS2;Parent=g8135.t1;
OX031006.1_Pollenia_amentaria_genome_assembly,_chromosome:_1	AUGUSTUS	exon	220671388	220671513	.	-	.	ID=g8135.t1.exon2;Parent=g8135.t1;
OX031006.1_Pollenia_amentaria_genome_assembly,_chromosome:_1	AUGUSTUS	intron	220671514	220671586	1	-	.	ID=g8135.t1.intron2;Parent=g8135.t1;
OX031006.1_Pollenia_amentaria_genome_assembly,_chromosome:_1	AUGUSTUS	CDS	220671587	220671628	1	-	2	ID=g8135.t1.CDS3;Parent=g8135.t1;
OX031006.1_Pollenia_amentaria_genome_assembly,_chromosome:_1	AUGUSTUS	exon	220671587	220671628	.	-	.	ID=g8135.t1.exon3;Parent=g8135.t1;
OX031006.1_Pollenia_amentaria_genome_assembly,_chromosome:_1	AUGUSTUS	intron	220671629	220671685	1	-	.	ID=g8135.t1.intron3;Parent=g8135.t1;
OX031006.1_Pollenia_amentaria_genome_assembly,_chromosome:_1	AUGUSTUS	CDS	220671686	220671737	0.93	-	0	ID=g8135.t1.CDS4;Parent=g8135.t1;
OX031006.1_Pollenia_amentaria_genome_assembly,_chromosome:_1	AUGUSTUS	exon	220671686	220671737	.	-	.	ID=g8135.t1.exon4;Parent=g8135.t1;
OX031006.1_Pollenia_amentaria_genome_assembly,_chromosome:_1	AUGUSTUS	start_codon	220671735	220671737	.	-	0	ID=g8135.t1.start1;Parent=g8135.t1;
OX031006.1_Pollenia_amentaria_genome_assembly,_chromosome:_1	AUGUSTUS	gene	220691679	220691999	.	-	.	ID=g8136;
OX031006.1_Pollenia_amentaria_genome_assembly,_chromosome:_1	AUGUSTUS	mRNA	220691679	220691999	0.56	-	.	ID=g8136.t1;Parent=g8136;
OX031006.1_Pollenia_amentaria_genome_assembly,_chromosome:_1	AUGUSTUS	stop_codon	220691679	220691681	.	-	0	ID=g8136.t1.stop1;Parent=g8136.t1;
OX031006.1_Pollenia_amentaria_genome_assembly,_chromosome:_1	AUGUSTUS	CDS	220691679	220691999	0.56	-	0	ID=g8136.t1.CDS1;Parent=g8136.t1;
OX031006.1_Pollenia_amentaria_genome_assembly,_chromosome:_1	AUGUSTUS	exon	220691679	220691999	.	-	.	ID=g8136.t1.exon1;Parent=g8136.t1;
OX031006.1_Pollenia_amentaria_genome_assembly,_chromosome:_1	AUGUSTUS	start_codon	220691997	220691999	.	-	0	ID=g8136.t1.start1;Parent=g8136.t1;
OX031006.1_Pollenia_amentaria_genome_assembly,_chromosome:_1	AUGUSTUS	gene	220709154	220710134	.	+	.	ID=g8137;
OX031006.1_Pollenia_amentaria_genome_assembly,_chromosome:_1	AUGUSTUS	mRNA	220709154	220710134	1	+	.	ID=g8137.t1;Parent=g8137;
OX031006.1_Pollenia_amentaria_genome_assembly,_chromosome:_1	AUGUSTUS	start_codon	220709154	220709156	.	+	0	ID=g8137.t1.start1;Parent=g8137.t1;
OX031006.1_Pollenia_amentaria_genome_assembly,_chromosome:_1	AUGUSTUS	CDS	220709154	220710134	1	+	0	ID=g8137.t1.CDS1;Parent=g8137.t1;
OX031006.1_Pollenia_amentaria_genome_assembly,_chromosome:_1	AUGUSTUS	exon	220709154	220710134	.	+	.	ID=g8137.t1.exon1;Parent=g8137.t1;
OX031006.1_Pollenia_amentaria_genome_assembly,_chromosome:_1	AUGUSTUS	stop_codon	220710132	220710134	.	+	0	ID=g8137.t1.stop1;Parent=g8137.t1;
OX031006.1_Pollenia_amentaria_genome_assembly,_chromosome:_1	AUGUSTUS	gene	220716926	220718740	.	-	.	ID=g8138;
OX031006.1_Pollenia_amentaria_genome_assembly,_chromosome:_1	AUGUSTUS	mRNA	220716926	220718740	1	-	.	ID=g8138.t1;Parent=g8138;
OX031006.1_Pollenia_amentaria_genome_assembly,_chromosome:_1	AUGUSTUS	stop_codon	220716926	220716928	.	-	0	ID=g8138.t1.stop1;Parent=g8138.t1;
OX031006.1_Pollenia_amentaria_genome_assembly,_chromosome:_1	AUGUSTUS	CDS	220716926	220718740	1	-	0	ID=g8138.t1.CDS1;Parent=g8138.t1;
OX031006.1_Pollenia_amentaria_genome_assembly,_chromosome:_1	AUGUSTUS	exon	220716926	220718740	.	-	.	ID=g8138.t1.exon1;Parent=g8138.t1;
OX031006.1_Pollenia_amentaria_genome_assembly,_chromosome:_1	AUGUSTUS	start_codon	220718738	220718740	.	-	0	ID=g8138.t1.start1;Parent=g8138.t1;
OX031006.1_Pollenia_amentaria_genome_assembly,_chromosome:_1	AUGUSTUS	gene	220733673	220735428	.	-	.	ID=g8139;
OX031006.1_Pollenia_amentaria_genome_assembly,_chromosome:_1	AUGUSTUS	mRNA	220733673	220735428	0.98	-	.	ID=g8139.t1;Parent=g8139;
OX031006.1_Pollenia_amentaria_genome_assembly,_chromosome:_1	AUGUSTUS	stop_codon	220733673	220733675	.	-	0	ID=g8139.t1.stop1;Parent=g8139.t1;
OX031006.1_Pollenia_amentaria_genome_assembly,_chromosome:_1	AUGUSTUS	CDS	220733673	220734324	0.98	-	1	ID=g8139.t1.CDS1;Parent=g8139.t1;
OX031006.1_Pollenia_amentaria_genome_assembly,_chromosome:_1	AUGUSTUS	exon	220733673	220734324	.	-	.	ID=g8139.t1.exon1;Parent=g8139.t1;
OX031006.1_Pollenia_amentaria_genome_assembly,_chromosome:_1	AUGUSTUS	intron	220734325	220734607	0.98	-	.	ID=g8139.t1.intron1;Parent=g8139.t1;
OX031006.1_Pollenia_amentaria_genome_assembly,_chromosome:_1	AUGUSTUS	CDS	220734608	220735428	0.98	-	0	ID=g8139.t1.CDS2;Parent=g8139.t1;
OX031006.1_Pollenia_amentaria_genome_assembly,_chromosome:_1	AUGUSTUS	exon	220734608	220735428	.	-	.	ID=g8139.t1.exon2;Parent=g8139.t1;
OX031006.1_Pollenia_amentaria_genome_assembly,_chromosome:_1	AUGUSTUS	start_codon	220735426	220735428	.	-	0	ID=g8139.t1.start1;Parent=g8139.t1;
OX031006.1_Pollenia_amentaria_genome_assembly,_chromosome:_1	AUGUSTUS	gene	220740586	220741602	.	+	.	ID=g8140;
```
