## Supplemental File S2 for "The genome of *Istocheta aldrichi* (Diptera: Tachinidae), a parasitoid of the Japanese beetle, *Popillia japonica* (Coleoptera: Scarabaeidae)": CALSEU010000001.1_Pollenia_amentaria.gff3 (part 15 of 79)

```
OX031006.1_Pollenia_amentaria_genome_assembly,_chromosome:_1	AUGUSTUS	mRNA	220740586	220741602	1	+	.	ID=g8140.t1;Parent=g8140;
OX031006.1_Pollenia_amentaria_genome_assembly,_chromosome:_1	AUGUSTUS	start_codon	220740586	220740588	.	+	0	ID=g8140.t1.start1;Parent=g8140.t1;
OX031006.1_Pollenia_amentaria_genome_assembly,_chromosome:_1	AUGUSTUS	CDS	220740586	220741602	1	+	0	ID=g8140.t1.CDS1;Parent=g8140.t1;
OX031006.1_Pollenia_amentaria_genome_assembly,_chromosome:_1	AUGUSTUS	exon	220740586	220741602	.	+	.	ID=g8140.t1.exon1;Parent=g8140.t1;
OX031006.1_Pollenia_amentaria_genome_assembly,_chromosome:_1	AUGUSTUS	stop_codon	220741600	220741602	.	+	0	ID=g8140.t1.stop1;Parent=g8140.t1;
OX031006.1_Pollenia_amentaria_genome_assembly,_chromosome:_1	AUGUSTUS	gene	220748062	220753833	.	+	.	ID=g8141;
OX031006.1_Pollenia_amentaria_genome_assembly,_chromosome:_1	AUGUSTUS	mRNA	220748062	220753833	0.53	+	.	ID=g8141.t1;Parent=g8141;
OX031006.1_Pollenia_amentaria_genome_assembly,_chromosome:_1	AUGUSTUS	start_codon	220748062	220748064	.	+	0	ID=g8141.t1.start1;Parent=g8141.t1;
OX031006.1_Pollenia_amentaria_genome_assembly,_chromosome:_1	AUGUSTUS	CDS	220748062	220749557	0.85	+	0	ID=g8141.t1.CDS1;Parent=g8141.t1;
OX031006.1_Pollenia_amentaria_genome_assembly,_chromosome:_1	AUGUSTUS	exon	220748062	220749557	.	+	.	ID=g8141.t1.exon1;Parent=g8141.t1;
OX031006.1_Pollenia_amentaria_genome_assembly,_chromosome:_1	AUGUSTUS	intron	220749558	220749745	0.85	+	.	ID=g8141.t1.intron1;Parent=g8141.t1;
OX031006.1_Pollenia_amentaria_genome_assembly,_chromosome:_1	AUGUSTUS	CDS	220749746	220751869	0.95	+	1	ID=g8141.t1.CDS2;Parent=g8141.t1;
OX031006.1_Pollenia_amentaria_genome_assembly,_chromosome:_1	AUGUSTUS	exon	220749746	220751869	.	+	.	ID=g8141.t1.exon2;Parent=g8141.t1;
OX031006.1_Pollenia_amentaria_genome_assembly,_chromosome:_1	AUGUSTUS	intron	220751870	220752580	0.64	+	.	ID=g8141.t1.intron2;Parent=g8141.t1;
OX031006.1_Pollenia_amentaria_genome_assembly,_chromosome:_1	AUGUSTUS	CDS	220752581	220752972	0.64	+	1	ID=g8141.t1.CDS3;Parent=g8141.t1;
OX031006.1_Pollenia_amentaria_genome_assembly,_chromosome:_1	AUGUSTUS	exon	220752581	220752972	.	+	.	ID=g8141.t1.exon3;Parent=g8141.t1;
OX031006.1_Pollenia_amentaria_genome_assembly,_chromosome:_1	AUGUSTUS	intron	220752973	220753690	0.99	+	.	ID=g8141.t1.intron3;Parent=g8141.t1;
OX031006.1_Pollenia_amentaria_genome_assembly,_chromosome:_1	AUGUSTUS	CDS	220753691	220753833	0.99	+	2	ID=g8141.t1.CDS4;Parent=g8141.t1;
OX031006.1_Pollenia_amentaria_genome_assembly,_chromosome:_1	AUGUSTUS	exon	220753691	220753833	.	+	.	ID=g8141.t1.exon4;Parent=g8141.t1;
OX031006.1_Pollenia_amentaria_genome_assembly,_chromosome:_1	AUGUSTUS	stop_codon	220753831	220753833	.	+	0	ID=g8141.t1.stop1;Parent=g8141.t1;
OX031006.1_Pollenia_amentaria_genome_assembly,_chromosome:_1	AUGUSTUS	gene	220775261	220776047	.	-	.	ID=g8142;
OX031006.1_Pollenia_amentaria_genome_assembly,_chromosome:_1	AUGUSTUS	mRNA	220775261	220776047	0.87	-	.	ID=g8142.t1;Parent=g8142;
OX031006.1_Pollenia_amentaria_genome_assembly,_chromosome:_1	AUGUSTUS	stop_codon	220775261	220775263	.	-	0	ID=g8142.t1.stop1;Parent=g8142.t1;
OX031006.1_Pollenia_amentaria_genome_assembly,_chromosome:_1	AUGUSTUS	CDS	220775261	220775659	1	-	0	ID=g8142.t1.CDS1;Parent=g8142.t1;
OX031006.1_Pollenia_amentaria_genome_assembly,_chromosome:_1	AUGUSTUS	exon	220775261	220775659	.	-	.	ID=g8142.t1.exon1;Parent=g8142.t1;
OX031006.1_Pollenia_amentaria_genome_assembly,_chromosome:_1	AUGUSTUS	intron	220775660	220775718	1	-	.	ID=g8142.t1.intron1;Parent=g8142.t1;
OX031006.1_Pollenia_amentaria_genome_assembly,_chromosome:_1	AUGUSTUS	CDS	220775719	220775917	0.95	-	1	ID=g8142.t1.CDS2;Parent=g8142.t1;
OX031006.1_Pollenia_amentaria_genome_assembly,_chromosome:_1	AUGUSTUS	exon	220775719	220775917	.	-	.	ID=g8142.t1.exon2;Parent=g8142.t1;
OX031006.1_Pollenia_amentaria_genome_assembly,_chromosome:_1	AUGUSTUS	intron	220775918	220776036	0.87	-	.	ID=g8142.t1.intron2;Parent=g8142.t1;
OX031006.1_Pollenia_amentaria_genome_assembly,_chromosome:_1	AUGUSTUS	CDS	220776037	220776047	0.95	-	0	ID=g8142.t1.CDS3;Parent=g8142.t1;
OX031006.1_Pollenia_amentaria_genome_assembly,_chromosome:_1	AUGUSTUS	exon	220776037	220776047	.	-	.	ID=g8142.t1.exon3;Parent=g8142.t1;
OX031006.1_Pollenia_amentaria_genome_assembly,_chromosome:_1	AUGUSTUS	start_codon	220776045	220776047	.	-	0	ID=g8142.t1.start1;Parent=g8142.t1;
OX031006.1_Pollenia_amentaria_genome_assembly,_chromosome:_1	AUGUSTUS	gene	220840703	220854484	.	+	.	ID=g8143;
OX031006.1_Pollenia_amentaria_genome_assembly,_chromosome:_1	AUGUSTUS	mRNA	220840703	220854484	0.44	+	.	ID=g8143.t1;Parent=g8143;
OX031006.1_Pollenia_amentaria_genome_assembly,_chromosome:_1	AUGUSTUS	start_codon	220840703	220840705	.	+	0	ID=g8143.t1.start1;Parent=g8143.t1;
OX031006.1_Pollenia_amentaria_genome_assembly,_chromosome:_1	AUGUSTUS	CDS	220840703	220840731	0.44	+	0	ID=g8143.t1.CDS1;Parent=g8143.t1;
OX031006.1_Pollenia_amentaria_genome_assembly,_chromosome:_1	AUGUSTUS	exon	220840703	220840731	.	+	.	ID=g8143.t1.exon1;Parent=g8143.t1;
OX031006.1_Pollenia_amentaria_genome_assembly,_chromosome:_1	AUGUSTUS	intron	220840732	220854080	0.46	+	.	ID=g8143.t1.intron1;Parent=g8143.t1;
OX031006.1_Pollenia_amentaria_genome_assembly,_chromosome:_1	AUGUSTUS	CDS	220854081	220854203	0.94	+	1	ID=g8143.t1.CDS2;Parent=g8143.t1;
OX031006.1_Pollenia_amentaria_genome_assembly,_chromosome:_1	AUGUSTUS	exon	220854081	220854203	.	+	.	ID=g8143.t1.exon2;Parent=g8143.t1;
OX031006.1_Pollenia_amentaria_genome_assembly,_chromosome:_1	AUGUSTUS	intron	220854204	220854267	1	+	.	ID=g8143.t1.intron2;Parent=g8143.t1;
OX031006.1_Pollenia_amentaria_genome_assembly,_chromosome:_1	AUGUSTUS	CDS	220854268	220854484	0.99	+	1	ID=g8143.t1.CDS3;Parent=g8143.t1;
OX031006.1_Pollenia_amentaria_genome_assembly,_chromosome:_1	AUGUSTUS	exon	220854268	220854484	.	+	.	ID=g8143.t1.exon3;Parent=g8143.t1;
OX031006.1_Pollenia_amentaria_genome_assembly,_chromosome:_1	AUGUSTUS	stop_codon	220854482	220854484	.	+	0	ID=g8143.t1.stop1;Parent=g8143.t1;
OX031006.1_Pollenia_amentaria_genome_assembly,_chromosome:_1	AUGUSTUS	gene	220854527	220855752	.	-	.	ID=g8144;
OX031006.1_Pollenia_amentaria_genome_assembly,_chromosome:_1	AUGUSTUS	mRNA	220854527	220855752	0.51	-	.	ID=g8144.t1;Parent=g8144;
OX031006.1_Pollenia_amentaria_genome_assembly,_chromosome:_1	AUGUSTUS	stop_codon	220854527	220854529	.	-	0	ID=g8144.t1.stop1;Parent=g8144.t1;
OX031006.1_Pollenia_amentaria_genome_assembly,_chromosome:_1	AUGUSTUS	CDS	220854527	220854726	0.51	-	2	ID=g8144.t1.CDS1;Parent=g8144.t1;
OX031006.1_Pollenia_amentaria_genome_assembly,_chromosome:_1	AUGUSTUS	exon	220854527	220854726	.	-	.	ID=g8144.t1.exon1;Parent=g8144.t1;
OX031006.1_Pollenia_amentaria_genome_assembly,_chromosome:_1	AUGUSTUS	intron	220854727	220855015	0.51	-	.	ID=g8144.t1.intron1;Parent=g8144.t1;
OX031006.1_Pollenia_amentaria_genome_assembly,_chromosome:_1	AUGUSTUS	CDS	220855016	220855186	0.99	-	2	ID=g8144.t1.CDS2;Parent=g8144.t1;
OX031006.1_Pollenia_amentaria_genome_assembly,_chromosome:_1	AUGUSTUS	exon	220855016	220855186	.	-	.	ID=g8144.t1.exon2;Parent=g8144.t1;
OX031006.1_Pollenia_amentaria_genome_assembly,_chromosome:_1	AUGUSTUS	intron	220855187	220855262	1	-	.	ID=g8144.t1.intron2;Parent=g8144.t1;
OX031006.1_Pollenia_amentaria_genome_assembly,_chromosome:_1	AUGUSTUS	CDS	220855263	220855340	1	-	2	ID=g8144.t1.CDS3;Parent=g8144.t1;
OX031006.1_Pollenia_amentaria_genome_assembly,_chromosome:_1	AUGUSTUS	exon	220855263	220855340	.	-	.	ID=g8144.t1.exon3;Parent=g8144.t1;
OX031006.1_Pollenia_amentaria_genome_assembly,_chromosome:_1	AUGUSTUS	intron	220855341	220855688	1	-	.	ID=g8144.t1.intron3;Parent=g8144.t1;
OX031006.1_Pollenia_amentaria_genome_assembly,_chromosome:_1	AUGUSTUS	CDS	220855689	220855752	1	-	0	ID=g8144.t1.CDS4;Parent=g8144.t1;
OX031006.1_Pollenia_amentaria_genome_assembly,_chromosome:_1	AUGUSTUS	exon	220855689	220855752	.	-	.	ID=g8144.t1.exon4;Parent=g8144.t1;
OX031006.1_Pollenia_amentaria_genome_assembly,_chromosome:_1	AUGUSTUS	start_codon	220855750	220855752	.	-	0	ID=g8144.t1.start1;Parent=g8144.t1;
OX031006.1_Pollenia_amentaria_genome_assembly,_chromosome:_1	AUGUSTUS	gene	220877651	220878321	.	+	.	ID=g8145;
OX031006.1_Pollenia_amentaria_genome_assembly,_chromosome:_1	AUGUSTUS	mRNA	220877651	220878321	0.7	+	.	ID=g8145.t1;Parent=g8145;
OX031006.1_Pollenia_amentaria_genome_assembly,_chromosome:_1	AUGUSTUS	start_codon	220877651	220877653	.	+	0	ID=g8145.t1.start1;Parent=g8145.t1;
OX031006.1_Pollenia_amentaria_genome_assembly,_chromosome:_1	AUGUSTUS	CDS	220877651	220877930	1	+	0	ID=g8145.t1.CDS1;Parent=g8145.t1;
OX031006.1_Pollenia_amentaria_genome_assembly,_chromosome:_1	AUGUSTUS	exon	220877651	220877930	.	+	.	ID=g8145.t1.exon1;Parent=g8145.t1;
OX031006.1_Pollenia_amentaria_genome_assembly,_chromosome:_1	AUGUSTUS	intron	220877931	220877995	1	+	.	ID=g8145.t1.intron1;Parent=g8145.t1;
OX031006.1_Pollenia_amentaria_genome_assembly,_chromosome:_1	AUGUSTUS	CDS	220877996	220878174	1	+	2	ID=g8145.t1.CDS2;Parent=g8145.t1;
OX031006.1_Pollenia_amentaria_genome_assembly,_chromosome:_1	AUGUSTUS	exon	220877996	220878174	.	+	.	ID=g8145.t1.exon2;Parent=g8145.t1;
OX031006.1_Pollenia_amentaria_genome_assembly,_chromosome:_1	AUGUSTUS	intron	220878175	220878249	0.7	+	.	ID=g8145.t1.intron2;Parent=g8145.t1;
OX031006.1_Pollenia_amentaria_genome_assembly,_chromosome:_1	AUGUSTUS	CDS	220878250	220878321	0.7	+	0	ID=g8145.t1.CDS3;Parent=g8145.t1;
OX031006.1_Pollenia_amentaria_genome_assembly,_chromosome:_1	AUGUSTUS	exon	220878250	220878321	.	+	.	ID=g8145.t1.exon3;Parent=g8145.t1;
OX031006.1_Pollenia_amentaria_genome_assembly,_chromosome:_1	AUGUSTUS	stop_codon	220878319	220878321	.	+	0	ID=g8145.t1.stop1;Parent=g8145.t1;
OX031006.1_Pollenia_amentaria_genome_assembly,_chromosome:_1	GeneMark.hmm3	mRNA	220877651	220878204	.	+	.	ID=g8145.t2;Parent=g8145;
OX031006.1_Pollenia_amentaria_genome_assembly,_chromosome:_1	GeneMark.hmm3	start_codon	220877651	220877653	.	+	0	ID=g8145.t2.start1;Parent=g8145.t2;
OX031006.1_Pollenia_amentaria_genome_assembly,_chromosome:_1	GeneMark.hmm3	CDS	220877651	220877930	.	+	0	ID=g8145.t2.CDS1;Parent=g8145.t2;
OX031006.1_Pollenia_amentaria_genome_assembly,_chromosome:_1	GeneMark.hmm3	exon	220877651	220877930	0	+	.	ID=g8145.t2.exon1;Parent=g8145.t2;
OX031006.1_Pollenia_amentaria_genome_assembly,_chromosome:_1	GeneMark.hmm3	intron	220877931	220877995	.	+	2	ID=g8145.t2.intron1;Parent=g8145.t2;
OX031006.1_Pollenia_amentaria_genome_assembly,_chromosome:_1	GeneMark.hmm3	CDS	220877996	220878204	.	+	2	ID=g8145.t2.CDS2;Parent=g8145.t2;
OX031006.1_Pollenia_amentaria_genome_assembly,_chromosome:_1	GeneMark.hmm3	exon	220877996	220878204	0	+	.	ID=g8145.t2.exon2;Parent=g8145.t2;
OX031006.1_Pollenia_amentaria_genome_assembly,_chromosome:_1	GeneMark.hmm3	stop_codon	220878202	220878204	.	+	0	ID=g8145.t2.stop1;Parent=g8145.t2;
OX031006.1_Pollenia_amentaria_genome_assembly,_chromosome:_1	AUGUSTUS	gene	220884610	220904809	.	-	.	ID=g8146;
OX031006.1_Pollenia_amentaria_genome_assembly,_chromosome:_1	AUGUSTUS	mRNA	220884610	220904809	1	-	.	ID=g8146.t1;Parent=g8146;
OX031006.1_Pollenia_amentaria_genome_assembly,_chromosome:_1	AUGUSTUS	stop_codon	220884610	220884612	.	-	0	ID=g8146.t1.stop1;Parent=g8146.t1;
OX031006.1_Pollenia_amentaria_genome_assembly,_chromosome:_1	AUGUSTUS	CDS	220884610	220884932	1	-	2	ID=g8146.t1.CDS1;Parent=g8146.t1;
OX031006.1_Pollenia_amentaria_genome_assembly,_chromosome:_1	AUGUSTUS	exon	220884610	220884932	.	-	.	ID=g8146.t1.exon1;Parent=g8146.t1;
OX031006.1_Pollenia_amentaria_genome_assembly,_chromosome:_1	AUGUSTUS	intron	220884933	220893026	1	-	.	ID=g8146.t1.intron1;Parent=g8146.t1;
OX031006.1_Pollenia_amentaria_genome_assembly,_chromosome:_1	AUGUSTUS	CDS	220893027	220893163	1	-	1	ID=g8146.t1.CDS2;Parent=g8146.t1;
OX031006.1_Pollenia_amentaria_genome_assembly,_chromosome:_1	AUGUSTUS	exon	220893027	220893163	.	-	.	ID=g8146.t1.exon2;Parent=g8146.t1;
OX031006.1_Pollenia_amentaria_genome_assembly,_chromosome:_1	AUGUSTUS	intron	220893164	220895291	1	-	.	ID=g8146.t1.intron2;Parent=g8146.t1;
OX031006.1_Pollenia_amentaria_genome_assembly,_chromosome:_1	AUGUSTUS	CDS	220895292	220895700	1	-	2	ID=g8146.t1.CDS3;Parent=g8146.t1;
OX031006.1_Pollenia_amentaria_genome_assembly,_chromosome:_1	AUGUSTUS	exon	220895292	220895700	.	-	.	ID=g8146.t1.exon3;Parent=g8146.t1;
OX031006.1_Pollenia_amentaria_genome_assembly,_chromosome:_1	AUGUSTUS	intron	220895701	220895778	1	-	.	ID=g8146.t1.intron3;Parent=g8146.t1;
OX031006.1_Pollenia_amentaria_genome_assembly,_chromosome:_1	AUGUSTUS	CDS	220895779	220895853	1	-	2	ID=g8146.t1.CDS4;Parent=g8146.t1;
OX031006.1_Pollenia_amentaria_genome_assembly,_chromosome:_1	AUGUSTUS	exon	220895779	220895853	.	-	.	ID=g8146.t1.exon4;Parent=g8146.t1;
OX031006.1_Pollenia_amentaria_genome_assembly,_chromosome:_1	AUGUSTUS	intron	220895854	220904577	1	-	.	ID=g8146.t1.intron4;Parent=g8146.t1;
OX031006.1_Pollenia_amentaria_genome_assembly,_chromosome:_1	AUGUSTUS	CDS	220904578	220904809	1	-	0	ID=g8146.t1.CDS5;Parent=g8146.t1;
OX031006.1_Pollenia_amentaria_genome_assembly,_chromosome:_1	AUGUSTUS	exon	220904578	220904809	.	-	.	ID=g8146.t1.exon5;Parent=g8146.t1;
OX031006.1_Pollenia_amentaria_genome_assembly,_chromosome:_1	AUGUSTUS	start_codon	220904807	220904809	.	-	0	ID=g8146.t1.start1;Parent=g8146.t1;
OX031006.1_Pollenia_amentaria_genome_assembly,_chromosome:_1	AUGUSTUS	gene	220950881	220953130	.	-	.	ID=g8147;
OX031006.1_Pollenia_amentaria_genome_assembly,_chromosome:_1	AUGUSTUS	mRNA	220950881	220953130	0.36	-	.	ID=g8147.t1;Parent=g8147;
OX031006.1_Pollenia_amentaria_genome_assembly,_chromosome:_1	AUGUSTUS	stop_codon	220950881	220950883	.	-	0	ID=g8147.t1.stop1;Parent=g8147.t1;
OX031006.1_Pollenia_amentaria_genome_assembly,_chromosome:_1	AUGUSTUS	CDS	220950881	220951082	1	-	1	ID=g8147.t1.CDS1;Parent=g8147.t1;
OX031006.1_Pollenia_amentaria_genome_assembly,_chromosome:_1	AUGUSTUS	exon	220950881	220951082	.	-	.	ID=g8147.t1.exon1;Parent=g8147.t1;
OX031006.1_Pollenia_amentaria_genome_assembly,_chromosome:_1	AUGUSTUS	intron	220951083	220952631	1	-	.	ID=g8147.t1.intron1;Parent=g8147.t1;
OX031006.1_Pollenia_amentaria_genome_assembly,_chromosome:_1	AUGUSTUS	CDS	220952632	220952772	1	-	1	ID=g8147.t1.CDS2;Parent=g8147.t1;
OX031006.1_Pollenia_amentaria_genome_assembly,_chromosome:_1	AUGUSTUS	exon	220952632	220952772	.	-	.	ID=g8147.t1.exon2;Parent=g8147.t1;
OX031006.1_Pollenia_amentaria_genome_assembly,_chromosome:_1	AUGUSTUS	intron	220952773	220953125	0.36	-	.	ID=g8147.t1.intron2;Parent=g8147.t1;
OX031006.1_Pollenia_amentaria_genome_assembly,_chromosome:_1	AUGUSTUS	CDS	220953126	220953130	0.36	-	0	ID=g8147.t1.CDS3;Parent=g8147.t1;
OX031006.1_Pollenia_amentaria_genome_assembly,_chromosome:_1	AUGUSTUS	exon	220953126	220953130	.	-	.	ID=g8147.t1.exon3;Parent=g8147.t1;
OX031006.1_Pollenia_amentaria_genome_assembly,_chromosome:_1	AUGUSTUS	start_codon	220953128	220953130	.	-	0	ID=g8147.t1.start1;Parent=g8147.t1;
OX031006.1_Pollenia_amentaria_genome_assembly,_chromosome:_1	GeneMark.hmm3	mRNA	220950881	220952681	.	-	.	ID=g8147.t2;Parent=g8147;
OX031006.1_Pollenia_amentaria_genome_assembly,_chromosome:_1	GeneMark.hmm3	stop_codon	220950881	220950883	.	-	0	ID=g8147.t2.stop1;Parent=g8147.t2;
OX031006.1_Pollenia_amentaria_genome_assembly,_chromosome:_1	GeneMark.hmm3	CDS	220950881	220951082	.	-	1	ID=g8147.t2.CDS1;Parent=g8147.t2;
OX031006.1_Pollenia_amentaria_genome_assembly,_chromosome:_1	GeneMark.hmm3	exon	220950881	220951082	0	-	.	ID=g8147.t2.exon1;Parent=g8147.t2;
OX031006.1_Pollenia_amentaria_genome_assembly,_chromosome:_1	GeneMark.hmm3	intron	220951083	220952631	.	-	0	ID=g8147.t2.intron1;Parent=g8147.t2;
OX031006.1_Pollenia_amentaria_genome_assembly,_chromosome:_1	GeneMark.hmm3	CDS	220952632	220952681	.	-	0	ID=g8147.t2.CDS2;Parent=g8147.t2;
OX031006.1_Pollenia_amentaria_genome_assembly,_chromosome:_1	GeneMark.hmm3	exon	220952632	220952681	0	-	.	ID=g8147.t2.exon2;Parent=g8147.t2;
OX031006.1_Pollenia_amentaria_genome_assembly,_chromosome:_1	GeneMark.hmm3	start_codon	220952679	220952681	.	-	0	ID=g8147.t2.start1;Parent=g8147.t2;
OX031006.1_Pollenia_amentaria_genome_assembly,_chromosome:_1	AUGUSTUS	gene	220954206	220955525	.	+	.	ID=g8148;
OX031006.1_Pollenia_amentaria_genome_assembly,_chromosome:_1	AUGUSTUS	mRNA	220954206	220955525	1	+	.	ID=g8148.t1;Parent=g8148;
OX031006.1_Pollenia_amentaria_genome_assembly,_chromosome:_1	AUGUSTUS	start_codon	220954206	220954208	.	+	0	ID=g8148.t1.start1;Parent=g8148.t1;
OX031006.1_Pollenia_amentaria_genome_assembly,_chromosome:_1	AUGUSTUS	CDS	220954206	220955525	1	+	0	ID=g8148.t1.CDS1;Parent=g8148.t1;
OX031006.1_Pollenia_amentaria_genome_assembly,_chromosome:_1	AUGUSTUS	exon	220954206	220955525	.	+	.	ID=g8148.t1.exon1;Parent=g8148.t1;
OX031006.1_Pollenia_amentaria_genome_assembly,_chromosome:_1	AUGUSTUS	stop_codon	220955523	220955525	.	+	0	ID=g8148.t1.stop1;Parent=g8148.t1;
OX031006.1_Pollenia_amentaria_genome_assembly,_chromosome:_1	AUGUSTUS	mRNA	220954473	220955525	0.94	+	.	ID=g8148.t2;Parent=g8148;
OX031006.1_Pollenia_amentaria_genome_assembly,_chromosome:_1	AUGUSTUS	start_codon	220954473	220954475	.	+	0	ID=g8148.t2.start1;Parent=g8148.t2;
OX031006.1_Pollenia_amentaria_genome_assembly,_chromosome:_1	AUGUSTUS	CDS	220954473	220955525	0.94	+	0	ID=g8148.t2.CDS1;Parent=g8148.t2;
OX031006.1_Pollenia_amentaria_genome_assembly,_chromosome:_1	AUGUSTUS	exon	220954473	220955525	.	+	.	ID=g8148.t2.exon1;Parent=g8148.t2;
OX031006.1_Pollenia_amentaria_genome_assembly,_chromosome:_1	AUGUSTUS	stop_codon	220955523	220955525	.	+	0	ID=g8148.t2.stop1;Parent=g8148.t2;
OX031006.1_Pollenia_amentaria_genome_assembly,_chromosome:_1	AUGUSTUS	gene	220955665	220959098	.	+	.	ID=g8149;
OX031006.1_Pollenia_amentaria_genome_assembly,_chromosome:_1	AUGUSTUS	mRNA	220955665	220959098	0.99	+	.	ID=g8149.t1;Parent=g8149;
OX031006.1_Pollenia_amentaria_genome_assembly,_chromosome:_1	AUGUSTUS	start_codon	220955665	220955667	.	+	0	ID=g8149.t1.start1;Parent=g8149.t1;
OX031006.1_Pollenia_amentaria_genome_assembly,_chromosome:_1	AUGUSTUS	CDS	220955665	220956970	0.99	+	0	ID=g8149.t1.CDS1;Parent=g8149.t1;
OX031006.1_Pollenia_amentaria_genome_assembly,_chromosome:_1	AUGUSTUS	exon	220955665	220956970	.	+	.	ID=g8149.t1.exon1;Parent=g8149.t1;
OX031006.1_Pollenia_amentaria_genome_assembly,_chromosome:_1	AUGUSTUS	intron	220956971	220959048	1	+	.	ID=g8149.t1.intron1;Parent=g8149.t1;
OX031006.1_Pollenia_amentaria_genome_assembly,_chromosome:_1	AUGUSTUS	CDS	220959049	220959098	1	+	2	ID=g8149.t1.CDS2;Parent=g8149.t1;
OX031006.1_Pollenia_amentaria_genome_assembly,_chromosome:_1	AUGUSTUS	exon	220959049	220959098	.	+	.	ID=g8149.t1.exon2;Parent=g8149.t1;
OX031006.1_Pollenia_amentaria_genome_assembly,_chromosome:_1	AUGUSTUS	stop_codon	220959096	220959098	.	+	0	ID=g8149.t1.stop1;Parent=g8149.t1;
OX031006.1_Pollenia_amentaria_genome_assembly,_chromosome:_1	AUGUSTUS	gene	220988862	220991822	.	-	.	ID=g8150;
OX031006.1_Pollenia_amentaria_genome_assembly,_chromosome:_1	AUGUSTUS	mRNA	220988862	220991822	0.95	-	.	ID=g8150.t1;Parent=g8150;
OX031006.1_Pollenia_amentaria_genome_assembly,_chromosome:_1	AUGUSTUS	stop_codon	220988862	220988864	.	-	0	ID=g8150.t1.stop1;Parent=g8150.t1;
OX031006.1_Pollenia_amentaria_genome_assembly,_chromosome:_1	AUGUSTUS	CDS	220988862	220988978	1	-	0	ID=g8150.t1.CDS1;Parent=g8150.t1;
OX031006.1_Pollenia_amentaria_genome_assembly,_chromosome:_1	AUGUSTUS	exon	220988862	220988978	.	-	.	ID=g8150.t1.exon1;Parent=g8150.t1;
OX031006.1_Pollenia_amentaria_genome_assembly,_chromosome:_1	AUGUSTUS	intron	220988979	220989781	1	-	.	ID=g8150.t1.intron1;Parent=g8150.t1;
OX031006.1_Pollenia_amentaria_genome_assembly,_chromosome:_1	AUGUSTUS	CDS	220989782	220989862	1	-	0	ID=g8150.t1.CDS2;Parent=g8150.t1;
OX031006.1_Pollenia_amentaria_genome_assembly,_chromosome:_1	AUGUSTUS	exon	220989782	220989862	.	-	.	ID=g8150.t1.exon2;Parent=g8150.t1;
OX031006.1_Pollenia_amentaria_genome_assembly,_chromosome:_1	AUGUSTUS	intron	220989863	220991606	0.95	-	.	ID=g8150.t1.intron2;Parent=g8150.t1;
OX031006.1_Pollenia_amentaria_genome_assembly,_chromosome:_1	AUGUSTUS	CDS	220991607	220991822	0.95	-	0	ID=g8150.t1.CDS3;Parent=g8150.t1;
OX031006.1_Pollenia_amentaria_genome_assembly,_chromosome:_1	AUGUSTUS	exon	220991607	220991822	.	-	.	ID=g8150.t1.exon3;Parent=g8150.t1;
OX031006.1_Pollenia_amentaria_genome_assembly,_chromosome:_1	AUGUSTUS	start_codon	220991820	220991822	.	-	0	ID=g8150.t1.start1;Parent=g8150.t1;
OX031006.1_Pollenia_amentaria_genome_assembly,_chromosome:_1	AUGUSTUS	mRNA	220988862	220991822	0.53	-	.	ID=g8150.t2;Parent=g8150;
OX031006.1_Pollenia_amentaria_genome_assembly,_chromosome:_1	AUGUSTUS	stop_codon	220988862	220988864	.	-	0	ID=g8150.t2.stop1;Parent=g8150.t2;
OX031006.1_Pollenia_amentaria_genome_assembly,_chromosome:_1	AUGUSTUS	CDS	220988862	220988978	1	-	0	ID=g8150.t2.CDS1;Parent=g8150.t2;
OX031006.1_Pollenia_amentaria_genome_assembly,_chromosome:_1	AUGUSTUS	exon	220988862	220988978	.	-	.	ID=g8150.t2.exon1;Parent=g8150.t2;
OX031006.1_Pollenia_amentaria_genome_assembly,_chromosome:_1	AUGUSTUS	intron	220988979	220989781	1	-	.	ID=g8150.t2.intron1;Parent=g8150.t2;
OX031006.1_Pollenia_amentaria_genome_assembly,_chromosome:_1	AUGUSTUS	CDS	220989782	220989862	1	-	0	ID=g8150.t2.CDS2;Parent=g8150.t2;
OX031006.1_Pollenia_amentaria_genome_assembly,_chromosome:_1	AUGUSTUS	exon	220989782	220989862	.	-	.	ID=g8150.t2.exon2;Parent=g8150.t2;
OX031006.1_Pollenia_amentaria_genome_assembly,_chromosome:_1	AUGUSTUS	intron	220989863	220991225	0.53	-	.	ID=g8150.t2.intron2;Parent=g8150.t2;
OX031006.1_Pollenia_amentaria_genome_assembly,_chromosome:_1	AUGUSTUS	CDS	220991226	220991822	0.53	-	0	ID=g8150.t2.CDS3;Parent=g8150.t2;
OX031006.1_Pollenia_amentaria_genome_assembly,_chromosome:_1	AUGUSTUS	exon	220991226	220991822	.	-	.	ID=g8150.t2.exon3;Parent=g8150.t2;
OX031006.1_Pollenia_amentaria_genome_assembly,_chromosome:_1	AUGUSTUS	start_codon	220991820	220991822	.	-	0	ID=g8150.t2.start1;Parent=g8150.t2;
OX031006.1_Pollenia_amentaria_genome_assembly,_chromosome:_1	AUGUSTUS	gene	221047521	221048339	.	-	.	ID=g8151;
OX031006.1_Pollenia_amentaria_genome_assembly,_chromosome:_1	AUGUSTUS	mRNA	221047521	221048339	0.21	-	.	ID=g8151.t1;Parent=g8151;
OX031006.1_Pollenia_amentaria_genome_assembly,_chromosome:_1	AUGUSTUS	stop_codon	221047521	221047523	.	-	0	ID=g8151.t1.stop1;Parent=g8151.t1;
OX031006.1_Pollenia_amentaria_genome_assembly,_chromosome:_1	AUGUSTUS	CDS	221047521	221047776	0.88	-	1	ID=g8151.t1.CDS1;Parent=g8151.t1;
OX031006.1_Pollenia_amentaria_genome_assembly,_chromosome:_1	AUGUSTUS	exon	221047521	221047776	.	-	.	ID=g8151.t1.exon1;Parent=g8151.t1;
OX031006.1_Pollenia_amentaria_genome_assembly,_chromosome:_1	AUGUSTUS	intron	221047777	221048271	0.23	-	.	ID=g8151.t1.intron1;Parent=g8151.t1;
OX031006.1_Pollenia_amentaria_genome_assembly,_chromosome:_1	AUGUSTUS	CDS	221048272	221048339	0.23	-	0	ID=g8151.t1.CDS2;Parent=g8151.t1;
OX031006.1_Pollenia_amentaria_genome_assembly,_chromosome:_1	AUGUSTUS	exon	221048272	221048339	.	-	.	ID=g8151.t1.exon2;Parent=g8151.t1;
OX031006.1_Pollenia_amentaria_genome_assembly,_chromosome:_1	AUGUSTUS	start_codon	221048337	221048339	.	-	0	ID=g8151.t1.start1;Parent=g8151.t1;
OX031006.1_Pollenia_amentaria_genome_assembly,_chromosome:_1	AUGUSTUS	gene	221098843	221099202	.	+	.	ID=g8152;
OX031006.1_Pollenia_amentaria_genome_assembly,_chromosome:_1	AUGUSTUS	mRNA	221098843	221099202	0.99	+	.	ID=g8152.t1;Parent=g8152;
OX031006.1_Pollenia_amentaria_genome_assembly,_chromosome:_1	AUGUSTUS	start_codon	221098843	221098845	.	+	0	ID=g8152.t1.start1;Parent=g8152.t1;
OX031006.1_Pollenia_amentaria_genome_assembly,_chromosome:_1	AUGUSTUS	CDS	221098843	221098854	0.99	+	0	ID=g8152.t1.CDS1;Parent=g8152.t1;
OX031006.1_Pollenia_amentaria_genome_assembly,_chromosome:_1	AUGUSTUS	exon	221098843	221098854	.	+	.	ID=g8152.t1.exon1;Parent=g8152.t1;
OX031006.1_Pollenia_amentaria_genome_assembly,_chromosome:_1	AUGUSTUS	intron	221098855	221098935	0.99	+	.	ID=g8152.t1.intron1;Parent=g8152.t1;
OX031006.1_Pollenia_amentaria_genome_assembly,_chromosome:_1	AUGUSTUS	CDS	221098936	221099202	1	+	0	ID=g8152.t1.CDS2;Parent=g8152.t1;
OX031006.1_Pollenia_amentaria_genome_assembly,_chromosome:_1	AUGUSTUS	exon	221098936	221099202	.	+	.	ID=g8152.t1.exon2;Parent=g8152.t1;
OX031006.1_Pollenia_amentaria_genome_assembly,_chromosome:_1	AUGUSTUS	stop_codon	221099200	221099202	.	+	0	ID=g8152.t1.stop1;Parent=g8152.t1;
OX031006.1_Pollenia_amentaria_genome_assembly,_chromosome:_1	AUGUSTUS	gene	221099495	221099885	.	-	.	ID=g8153;
OX031006.1_Pollenia_amentaria_genome_assembly,_chromosome:_1	AUGUSTUS	mRNA	221099495	221099885	0.3	-	.	ID=g8153.t1;Parent=g8153;
OX031006.1_Pollenia_amentaria_genome_assembly,_chromosome:_1	AUGUSTUS	stop_codon	221099495	221099497	.	-	0	ID=g8153.t1.stop1;Parent=g8153.t1;
OX031006.1_Pollenia_amentaria_genome_assembly,_chromosome:_1	AUGUSTUS	CDS	221099495	221099635	0.59	-	0	ID=g8153.t1.CDS1;Parent=g8153.t1;
OX031006.1_Pollenia_amentaria_genome_assembly,_chromosome:_1	AUGUSTUS	exon	221099495	221099635	.	-	.	ID=g8153.t1.exon1;Parent=g8153.t1;
OX031006.1_Pollenia_amentaria_genome_assembly,_chromosome:_1	AUGUSTUS	intron	221099636	221099777	0.3	-	.	ID=g8153.t1.intron1;Parent=g8153.t1;
OX031006.1_Pollenia_amentaria_genome_assembly,_chromosome:_1	AUGUSTUS	CDS	221099778	221099885	0.3	-	0	ID=g8153.t1.CDS2;Parent=g8153.t1;
OX031006.1_Pollenia_amentaria_genome_assembly,_chromosome:_1	AUGUSTUS	exon	221099778	221099885	.	-	.	ID=g8153.t1.exon2;Parent=g8153.t1;
OX031006.1_Pollenia_amentaria_genome_assembly,_chromosome:_1	AUGUSTUS	start_codon	221099883	221099885	.	-	0	ID=g8153.t1.start1;Parent=g8153.t1;
OX031006.1_Pollenia_amentaria_genome_assembly,_chromosome:_1	AUGUSTUS	gene	221140436	221141473	.	+	.	ID=g8154;
OX031006.1_Pollenia_amentaria_genome_assembly,_chromosome:_1	AUGUSTUS	mRNA	221140436	221141473	1	+	.	ID=g8154.t1;Parent=g8154;
OX031006.1_Pollenia_amentaria_genome_assembly,_chromosome:_1	AUGUSTUS	start_codon	221140436	221140438	.	+	0	ID=g8154.t1.start1;Parent=g8154.t1;
OX031006.1_Pollenia_amentaria_genome_assembly,_chromosome:_1	AUGUSTUS	CDS	221140436	221141473	1	+	0	ID=g8154.t1.CDS1;Parent=g8154.t1;
OX031006.1_Pollenia_amentaria_genome_assembly,_chromosome:_1	AUGUSTUS	exon	221140436	221141473	.	+	.	ID=g8154.t1.exon1;Parent=g8154.t1;
OX031006.1_Pollenia_amentaria_genome_assembly,_chromosome:_1	AUGUSTUS	stop_codon	221141471	221141473	.	+	0	ID=g8154.t1.stop1;Parent=g8154.t1;
OX031006.1_Pollenia_amentaria_genome_assembly,_chromosome:_1	AUGUSTUS	gene	221246303	221247301	.	-	.	ID=g8155;
OX031006.1_Pollenia_amentaria_genome_assembly,_chromosome:_1	AUGUSTUS	mRNA	221246303	221247301	1	-	.	ID=g8155.t1;Parent=g8155;
OX031006.1_Pollenia_amentaria_genome_assembly,_chromosome:_1	AUGUSTUS	stop_codon	221246303	221246305	.	-	0	ID=g8155.t1.stop1;Parent=g8155.t1;
OX031006.1_Pollenia_amentaria_genome_assembly,_chromosome:_1	AUGUSTUS	CDS	221246303	221247301	1	-	0	ID=g8155.t1.CDS1;Parent=g8155.t1;
OX031006.1_Pollenia_amentaria_genome_assembly,_chromosome:_1	AUGUSTUS	exon	221246303	221247301	.	-	.	ID=g8155.t1.exon1;Parent=g8155.t1;
OX031006.1_Pollenia_amentaria_genome_assembly,_chromosome:_1	AUGUSTUS	start_codon	221247299	221247301	.	-	0	ID=g8155.t1.start1;Parent=g8155.t1;
OX031006.1_Pollenia_amentaria_genome_assembly,_chromosome:_1	AUGUSTUS	gene	221282776	221283249	.	-	.	ID=g8156;
OX031006.1_Pollenia_amentaria_genome_assembly,_chromosome:_1	AUGUSTUS	mRNA	221282776	221283249	1	-	.	ID=g8156.t1;Parent=g8156;
OX031006.1_Pollenia_amentaria_genome_assembly,_chromosome:_1	AUGUSTUS	stop_codon	221282776	221282778	.	-	0	ID=g8156.t1.stop1;Parent=g8156.t1;
OX031006.1_Pollenia_amentaria_genome_assembly,_chromosome:_1	AUGUSTUS	CDS	221282776	221283249	1	-	0	ID=g8156.t1.CDS1;Parent=g8156.t1;
OX031006.1_Pollenia_amentaria_genome_assembly,_chromosome:_1	AUGUSTUS	exon	221282776	221283249	.	-	.	ID=g8156.t1.exon1;Parent=g8156.t1;
OX031006.1_Pollenia_amentaria_genome_assembly,_chromosome:_1	AUGUSTUS	start_codon	221283247	221283249	.	-	0	ID=g8156.t1.start1;Parent=g8156.t1;
OX031006.1_Pollenia_amentaria_genome_assembly,_chromosome:_1	AUGUSTUS	gene	221283675	221283923	.	-	.	ID=g8157;
OX031006.1_Pollenia_amentaria_genome_assembly,_chromosome:_1	AUGUSTUS	mRNA	221283675	221283923	1	-	.	ID=g8157.t1;Parent=g8157;
OX031006.1_Pollenia_amentaria_genome_assembly,_chromosome:_1	AUGUSTUS	stop_codon	221283675	221283677	.	-	0	ID=g8157.t1.stop1;Parent=g8157.t1;
OX031006.1_Pollenia_amentaria_genome_assembly,_chromosome:_1	AUGUSTUS	CDS	221283675	221283923	1	-	0	ID=g8157.t1.CDS1;Parent=g8157.t1;
OX031006.1_Pollenia_amentaria_genome_assembly,_chromosome:_1	AUGUSTUS	exon	221283675	221283923	.	-	.	ID=g8157.t1.exon1;Parent=g8157.t1;
OX031006.1_Pollenia_amentaria_genome_assembly,_chromosome:_1	AUGUSTUS	start_codon	221283921	221283923	.	-	0	ID=g8157.t1.start1;Parent=g8157.t1;
OX031006.1_Pollenia_amentaria_genome_assembly,_chromosome:_1	AUGUSTUS	gene	221287040	221288123	.	-	.	ID=g8158;
OX031006.1_Pollenia_amentaria_genome_assembly,_chromosome:_1	AUGUSTUS	mRNA	221287040	221288123	0.44	-	.	ID=g8158.t1;Parent=g8158;
OX031006.1_Pollenia_amentaria_genome_assembly,_chromosome:_1	AUGUSTUS	stop_codon	221287040	221287042	.	-	0	ID=g8158.t1.stop1;Parent=g8158.t1;
OX031006.1_Pollenia_amentaria_genome_assembly,_chromosome:_1	AUGUSTUS	CDS	221287040	221287361	1	-	1	ID=g8158.t1.CDS1;Parent=g8158.t1;
OX031006.1_Pollenia_amentaria_genome_assembly,_chromosome:_1	AUGUSTUS	exon	221287040	221287361	.	-	.	ID=g8158.t1.exon1;Parent=g8158.t1;
OX031006.1_Pollenia_amentaria_genome_assembly,_chromosome:_1	AUGUSTUS	intron	221287362	221288094	0.44	-	.	ID=g8158.t1.intron1;Parent=g8158.t1;
OX031006.1_Pollenia_amentaria_genome_assembly,_chromosome:_1	AUGUSTUS	CDS	221288095	221288123	0.44	-	0	ID=g8158.t1.CDS2;Parent=g8158.t1;
OX031006.1_Pollenia_amentaria_genome_assembly,_chromosome:_1	AUGUSTUS	exon	221288095	221288123	.	-	.	ID=g8158.t1.exon2;Parent=g8158.t1;
OX031006.1_Pollenia_amentaria_genome_assembly,_chromosome:_1	AUGUSTUS	start_codon	221288121	221288123	.	-	0	ID=g8158.t1.start1;Parent=g8158.t1;
OX031006.1_Pollenia_amentaria_genome_assembly,_chromosome:_1	AUGUSTUS	gene	221341562	221350672	.	-	.	ID=g8159;
OX031006.1_Pollenia_amentaria_genome_assembly,_chromosome:_1	AUGUSTUS	mRNA	221341562	221350672	0.59	-	.	ID=g8159.t1;Parent=g8159;
OX031006.1_Pollenia_amentaria_genome_assembly,_chromosome:_1	AUGUSTUS	stop_codon	221341562	221341564	.	-	0	ID=g8159.t1.stop1;Parent=g8159.t1;
OX031006.1_Pollenia_amentaria_genome_assembly,_chromosome:_1	AUGUSTUS	CDS	221341562	221342681	1	-	1	ID=g8159.t1.CDS1;Parent=g8159.t1;
OX031006.1_Pollenia_amentaria_genome_assembly,_chromosome:_1	AUGUSTUS	exon	221341562	221342681	.	-	.	ID=g8159.t1.exon1;Parent=g8159.t1;
OX031006.1_Pollenia_amentaria_genome_assembly,_chromosome:_1	AUGUSTUS	intron	221342682	221350637	0.59	-	.	ID=g8159.t1.intron1;Parent=g8159.t1;
OX031006.1_Pollenia_amentaria_genome_assembly,_chromosome:_1	AUGUSTUS	CDS	221350638	221350672	0.59	-	0	ID=g8159.t1.CDS2;Parent=g8159.t1;
OX031006.1_Pollenia_amentaria_genome_assembly,_chromosome:_1	AUGUSTUS	exon	221350638	221350672	.	-	.	ID=g8159.t1.exon2;Parent=g8159.t1;
OX031006.1_Pollenia_amentaria_genome_assembly,_chromosome:_1	AUGUSTUS	start_codon	221350670	221350672	.	-	0	ID=g8159.t1.start1;Parent=g8159.t1;
OX031006.1_Pollenia_amentaria_genome_assembly,_chromosome:_1	AUGUSTUS	gene	221420325	221422379	.	-	.	ID=g8160;
OX031006.1_Pollenia_amentaria_genome_assembly,_chromosome:_1	AUGUSTUS	mRNA	221420325	221422379	1	-	.	ID=g8160.t1;Parent=g8160;
OX031006.1_Pollenia_amentaria_genome_assembly,_chromosome:_1	AUGUSTUS	stop_codon	221420325	221420327	.	-	0	ID=g8160.t1.stop1;Parent=g8160.t1;
OX031006.1_Pollenia_amentaria_genome_assembly,_chromosome:_1	AUGUSTUS	CDS	221420325	221422379	1	-	0	ID=g8160.t1.CDS1;Parent=g8160.t1;
OX031006.1_Pollenia_amentaria_genome_assembly,_chromosome:_1	AUGUSTUS	exon	221420325	221422379	.	-	.	ID=g8160.t1.exon1;Parent=g8160.t1;
OX031006.1_Pollenia_amentaria_genome_assembly,_chromosome:_1	AUGUSTUS	start_codon	221422377	221422379	.	-	0	ID=g8160.t1.start1;Parent=g8160.t1;
OX031006.1_Pollenia_amentaria_genome_assembly,_chromosome:_1	AUGUSTUS	gene	221446308	221447360	.	-	.	ID=g8161;
OX031006.1_Pollenia_amentaria_genome_assembly,_chromosome:_1	AUGUSTUS	mRNA	221446308	221447360	1	-	.	ID=g8161.t1;Parent=g8161;
OX031006.1_Pollenia_amentaria_genome_assembly,_chromosome:_1	AUGUSTUS	stop_codon	221446308	221446310	.	-	0	ID=g8161.t1.stop1;Parent=g8161.t1;
OX031006.1_Pollenia_amentaria_genome_assembly,_chromosome:_1	AUGUSTUS	CDS	221446308	221447360	1	-	0	ID=g8161.t1.CDS1;Parent=g8161.t1;
OX031006.1_Pollenia_amentaria_genome_assembly,_chromosome:_1	AUGUSTUS	exon	221446308	221447360	.	-	.	ID=g8161.t1.exon1;Parent=g8161.t1;
OX031006.1_Pollenia_amentaria_genome_assembly,_chromosome:_1	AUGUSTUS	start_codon	221447358	221447360	.	-	0	ID=g8161.t1.start1;Parent=g8161.t1;
OX031006.1_Pollenia_amentaria_genome_assembly,_chromosome:_1	AUGUSTUS	gene	221844036	221844641	.	+	.	ID=g8162;
OX031006.1_Pollenia_amentaria_genome_assembly,_chromosome:_1	AUGUSTUS	mRNA	221844036	221844641	0.47	+	.	ID=g8162.t1;Parent=g8162;
OX031006.1_Pollenia_amentaria_genome_assembly,_chromosome:_1	AUGUSTUS	start_codon	221844036	221844038	.	+	0	ID=g8162.t1.start1;Parent=g8162.t1;
OX031006.1_Pollenia_amentaria_genome_assembly,_chromosome:_1	AUGUSTUS	CDS	221844036	221844247	0.95	+	0	ID=g8162.t1.CDS1;Parent=g8162.t1;
OX031006.1_Pollenia_amentaria_genome_assembly,_chromosome:_1	AUGUSTUS	exon	221844036	221844247	.	+	.	ID=g8162.t1.exon1;Parent=g8162.t1;
OX031006.1_Pollenia_amentaria_genome_assembly,_chromosome:_1	AUGUSTUS	intron	221844248	221844340	0.51	+	.	ID=g8162.t1.intron1;Parent=g8162.t1;
OX031006.1_Pollenia_amentaria_genome_assembly,_chromosome:_1	AUGUSTUS	CDS	221844341	221844462	0.51	+	1	ID=g8162.t1.CDS2;Parent=g8162.t1;
OX031006.1_Pollenia_amentaria_genome_assembly,_chromosome:_1	AUGUSTUS	exon	221844341	221844462	.	+	.	ID=g8162.t1.exon2;Parent=g8162.t1;
OX031006.1_Pollenia_amentaria_genome_assembly,_chromosome:_1	AUGUSTUS	intron	221844463	221844525	0.47	+	.	ID=g8162.t1.intron2;Parent=g8162.t1;
OX031006.1_Pollenia_amentaria_genome_assembly,_chromosome:_1	AUGUSTUS	CDS	221844526	221844641	0.47	+	2	ID=g8162.t1.CDS3;Parent=g8162.t1;
OX031006.1_Pollenia_amentaria_genome_assembly,_chromosome:_1	AUGUSTUS	exon	221844526	221844641	.	+	.	ID=g8162.t1.exon3;Parent=g8162.t1;
OX031006.1_Pollenia_amentaria_genome_assembly,_chromosome:_1	AUGUSTUS	stop_codon	221844639	221844641	.	+	0	ID=g8162.t1.stop1;Parent=g8162.t1;
OX031006.1_Pollenia_amentaria_genome_assembly,_chromosome:_1	GeneMark.hmm3	mRNA	221844036	221844322	.	+	.	ID=g8162.t2;Parent=g8162;
OX031006.1_Pollenia_amentaria_genome_assembly,_chromosome:_1	GeneMark.hmm3	start_codon	221844036	221844038	.	+	0	ID=g8162.t2.start1;Parent=g8162.t2;
OX031006.1_Pollenia_amentaria_genome_assembly,_chromosome:_1	GeneMark.hmm3	CDS	221844036	221844247	.	+	0	ID=g8162.t2.CDS1;Parent=g8162.t2;
OX031006.1_Pollenia_amentaria_genome_assembly,_chromosome:_1	GeneMark.hmm3	exon	221844036	221844247	0	+	.	ID=g8162.t2.exon1;Parent=g8162.t2;
OX031006.1_Pollenia_amentaria_genome_assembly,_chromosome:_1	GeneMark.hmm3	intron	221844248	221844312	.	+	1	ID=g8162.t2.intron1;Parent=g8162.t2;
OX031006.1_Pollenia_amentaria_genome_assembly,_chromosome:_1	GeneMark.hmm3	CDS	221844313	221844322	.	+	1	ID=g8162.t2.CDS2;Parent=g8162.t2;
OX031006.1_Pollenia_amentaria_genome_assembly,_chromosome:_1	GeneMark.hmm3	exon	221844313	221844322	0	+	.	ID=g8162.t2.exon2;Parent=g8162.t2;
OX031006.1_Pollenia_amentaria_genome_assembly,_chromosome:_1	GeneMark.hmm3	stop_codon	221844320	221844322	.	+	0	ID=g8162.t2.stop1;Parent=g8162.t2;
OX031006.1_Pollenia_amentaria_genome_assembly,_chromosome:_1	AUGUSTUS	gene	221901574	221902225	.	+	.	ID=g8163;
OX031006.1_Pollenia_amentaria_genome_assembly,_chromosome:_1	AUGUSTUS	mRNA	221901574	221902225	0.97	+	.	ID=g8163.t1;Parent=g8163;
OX031006.1_Pollenia_amentaria_genome_assembly,_chromosome:_1	AUGUSTUS	start_codon	221901574	221901576	.	+	0	ID=g8163.t1.start1;Parent=g8163.t1;
OX031006.1_Pollenia_amentaria_genome_assembly,_chromosome:_1	AUGUSTUS	CDS	221901574	221901861	1	+	0	ID=g8163.t1.CDS1;Parent=g8163.t1;
OX031006.1_Pollenia_amentaria_genome_assembly,_chromosome:_1	AUGUSTUS	exon	221901574	221901861	.	+	.	ID=g8163.t1.exon1;Parent=g8163.t1;
OX031006.1_Pollenia_amentaria_genome_assembly,_chromosome:_1	AUGUSTUS	intron	221901862	221901909	1	+	.	ID=g8163.t1.intron1;Parent=g8163.t1;
OX031006.1_Pollenia_amentaria_genome_assembly,_chromosome:_1	AUGUSTUS	CDS	221901910	221902030	0.99	+	0	ID=g8163.t1.CDS2;Parent=g8163.t1;
OX031006.1_Pollenia_amentaria_genome_assembly,_chromosome:_1	AUGUSTUS	exon	221901910	221902030	.	+	.	ID=g8163.t1.exon2;Parent=g8163.t1;
OX031006.1_Pollenia_amentaria_genome_assembly,_chromosome:_1	AUGUSTUS	intron	221902031	221902097	0.97	+	.	ID=g8163.t1.intron2;Parent=g8163.t1;
OX031006.1_Pollenia_amentaria_genome_assembly,_chromosome:_1	AUGUSTUS	CDS	221902098	221902225	0.97	+	2	ID=g8163.t1.CDS3;Parent=g8163.t1;
OX031006.1_Pollenia_amentaria_genome_assembly,_chromosome:_1	AUGUSTUS	exon	221902098	221902225	.	+	.	ID=g8163.t1.exon3;Parent=g8163.t1;
OX031006.1_Pollenia_amentaria_genome_assembly,_chromosome:_1	AUGUSTUS	stop_codon	221902223	221902225	.	+	0	ID=g8163.t1.stop1;Parent=g8163.t1;
OX031006.1_Pollenia_amentaria_genome_assembly,_chromosome:_1	AUGUSTUS	mRNA	221901574	221902194	0.94	+	.	ID=g8163.t2;Parent=g8163;
OX031006.1_Pollenia_amentaria_genome_assembly,_chromosome:_1	AUGUSTUS	start_codon	221901574	221901576	.	+	0	ID=g8163.t2.start1;Parent=g8163.t2;
OX031006.1_Pollenia_amentaria_genome_assembly,_chromosome:_1	AUGUSTUS	CDS	221901574	221901861	1	+	0	ID=g8163.t2.CDS1;Parent=g8163.t2;
OX031006.1_Pollenia_amentaria_genome_assembly,_chromosome:_1	AUGUSTUS	exon	221901574	221901861	.	+	.	ID=g8163.t2.exon1;Parent=g8163.t2;
OX031006.1_Pollenia_amentaria_genome_assembly,_chromosome:_1	AUGUSTUS	intron	221901862	221901909	1	+	.	ID=g8163.t2.intron1;Parent=g8163.t2;
OX031006.1_Pollenia_amentaria_genome_assembly,_chromosome:_1	AUGUSTUS	CDS	221901910	221902194	0.94	+	0	ID=g8163.t2.CDS2;Parent=g8163.t2;
OX031006.1_Pollenia_amentaria_genome_assembly,_chromosome:_1	AUGUSTUS	exon	221901910	221902194	.	+	.	ID=g8163.t2.exon2;Parent=g8163.t2;
OX031006.1_Pollenia_amentaria_genome_assembly,_chromosome:_1	AUGUSTUS	stop_codon	221902192	221902194	.	+	0	ID=g8163.t2.stop1;Parent=g8163.t2;
OX031006.1_Pollenia_amentaria_genome_assembly,_chromosome:_1	AUGUSTUS	gene	221968568	221969238	.	+	.	ID=g8164;
OX031006.1_Pollenia_amentaria_genome_assembly,_chromosome:_1	AUGUSTUS	mRNA	221968568	221969238	1	+	.	ID=g8164.t1;Parent=g8164;
OX031006.1_Pollenia_amentaria_genome_assembly,_chromosome:_1	AUGUSTUS	start_codon	221968568	221968570	.	+	0	ID=g8164.t1.start1;Parent=g8164.t1;
OX031006.1_Pollenia_amentaria_genome_assembly,_chromosome:_1	AUGUSTUS	CDS	221968568	221968802	1	+	0	ID=g8164.t1.CDS1;Parent=g8164.t1;
OX031006.1_Pollenia_amentaria_genome_assembly,_chromosome:_1	AUGUSTUS	exon	221968568	221968802	.	+	.	ID=g8164.t1.exon1;Parent=g8164.t1;
OX031006.1_Pollenia_amentaria_genome_assembly,_chromosome:_1	AUGUSTUS	intron	221968803	221968885	1	+	.	ID=g8164.t1.intron1;Parent=g8164.t1;
OX031006.1_Pollenia_amentaria_genome_assembly,_chromosome:_1	AUGUSTUS	CDS	221968886	221969238	1	+	2	ID=g8164.t1.CDS2;Parent=g8164.t1;
OX031006.1_Pollenia_amentaria_genome_assembly,_chromosome:_1	AUGUSTUS	exon	221968886	221969238	.	+	.	ID=g8164.t1.exon2;Parent=g8164.t1;
OX031006.1_Pollenia_amentaria_genome_assembly,_chromosome:_1	AUGUSTUS	stop_codon	221969236	221969238	.	+	0	ID=g8164.t1.stop1;Parent=g8164.t1;
OX031006.1_Pollenia_amentaria_genome_assembly,_chromosome:_1	AUGUSTUS	gene	222095226	222095936	.	+	.	ID=g8165;
OX031006.1_Pollenia_amentaria_genome_assembly,_chromosome:_1	AUGUSTUS	mRNA	222095226	222095936	1	+	.	ID=g8165.t1;Parent=g8165;
OX031006.1_Pollenia_amentaria_genome_assembly,_chromosome:_1	AUGUSTUS	start_codon	222095226	222095228	.	+	0	ID=g8165.t1.start1;Parent=g8165.t1;
OX031006.1_Pollenia_amentaria_genome_assembly,_chromosome:_1	AUGUSTUS	CDS	222095226	222095936	1	+	0	ID=g8165.t1.CDS1;Parent=g8165.t1;
OX031006.1_Pollenia_amentaria_genome_assembly,_chromosome:_1	AUGUSTUS	exon	222095226	222095936	.	+	.	ID=g8165.t1.exon1;Parent=g8165.t1;
OX031006.1_Pollenia_amentaria_genome_assembly,_chromosome:_1	AUGUSTUS	stop_codon	222095934	222095936	.	+	0	ID=g8165.t1.stop1;Parent=g8165.t1;
OX031006.1_Pollenia_amentaria_genome_assembly,_chromosome:_1	AUGUSTUS	mRNA	222095601	222095936	0.67	+	.	ID=g8165.t2;Parent=g8165;
OX031006.1_Pollenia_amentaria_genome_assembly,_chromosome:_1	AUGUSTUS	start_codon	222095601	222095603	.	+	0	ID=g8165.t2.start1;Parent=g8165.t2;
OX031006.1_Pollenia_amentaria_genome_assembly,_chromosome:_1	AUGUSTUS	CDS	222095601	222095936	0.67	+	0	ID=g8165.t2.CDS1;Parent=g8165.t2;
OX031006.1_Pollenia_amentaria_genome_assembly,_chromosome:_1	AUGUSTUS	exon	222095601	222095936	.	+	.	ID=g8165.t2.exon1;Parent=g8165.t2;
OX031006.1_Pollenia_amentaria_genome_assembly,_chromosome:_1	AUGUSTUS	stop_codon	222095934	222095936	.	+	0	ID=g8165.t2.stop1;Parent=g8165.t2;
OX031006.1_Pollenia_amentaria_genome_assembly,_chromosome:_1	AUGUSTUS	gene	222096531	222097277	.	+	.	ID=g8166;
OX031006.1_Pollenia_amentaria_genome_assembly,_chromosome:_1	AUGUSTUS	mRNA	222096531	222097277	1	+	.	ID=g8166.t1;Parent=g8166;
OX031006.1_Pollenia_amentaria_genome_assembly,_chromosome:_1	AUGUSTUS	start_codon	222096531	222096533	.	+	0	ID=g8166.t1.start1;Parent=g8166.t1;
OX031006.1_Pollenia_amentaria_genome_assembly,_chromosome:_1	AUGUSTUS	CDS	222096531	222097277	1	+	0	ID=g8166.t1.CDS1;Parent=g8166.t1;
OX031006.1_Pollenia_amentaria_genome_assembly,_chromosome:_1	AUGUSTUS	exon	222096531	222097277	.	+	.	ID=g8166.t1.exon1;Parent=g8166.t1;
OX031006.1_Pollenia_amentaria_genome_assembly,_chromosome:_1	AUGUSTUS	stop_codon	222097275	222097277	.	+	0	ID=g8166.t1.stop1;Parent=g8166.t1;
OX031006.1_Pollenia_amentaria_genome_assembly,_chromosome:_1	AUGUSTUS	gene	222157297	222158973	.	-	.	ID=g8167;
OX031006.1_Pollenia_amentaria_genome_assembly,_chromosome:_1	AUGUSTUS	mRNA	222157297	222158973	0.98	-	.	ID=g8167.t1;Parent=g8167;
OX031006.1_Pollenia_amentaria_genome_assembly,_chromosome:_1	AUGUSTUS	stop_codon	222157297	222157299	.	-	0	ID=g8167.t1.stop1;Parent=g8167.t1;
OX031006.1_Pollenia_amentaria_genome_assembly,_chromosome:_1	AUGUSTUS	CDS	222157297	222158973	0.98	-	0	ID=g8167.t1.CDS1;Parent=g8167.t1;
OX031006.1_Pollenia_amentaria_genome_assembly,_chromosome:_1	AUGUSTUS	exon	222157297	222158973	.	-	.	ID=g8167.t1.exon1;Parent=g8167.t1;
OX031006.1_Pollenia_amentaria_genome_assembly,_chromosome:_1	AUGUSTUS	start_codon	222158971	222158973	.	-	0	ID=g8167.t1.start1;Parent=g8167.t1;
OX031006.1_Pollenia_amentaria_genome_assembly,_chromosome:_1	AUGUSTUS	gene	222187006	222188027	.	+	.	ID=g8168;
OX031006.1_Pollenia_amentaria_genome_assembly,_chromosome:_1	AUGUSTUS	mRNA	222187006	222188027	1	+	.	ID=g8168.t1;Parent=g8168;
OX031006.1_Pollenia_amentaria_genome_assembly,_chromosome:_1	AUGUSTUS	start_codon	222187006	222187008	.	+	0	ID=g8168.t1.start1;Parent=g8168.t1;
OX031006.1_Pollenia_amentaria_genome_assembly,_chromosome:_1	AUGUSTUS	CDS	222187006	222187119	1	+	0	ID=g8168.t1.CDS1;Parent=g8168.t1;
OX031006.1_Pollenia_amentaria_genome_assembly,_chromosome:_1	AUGUSTUS	exon	222187006	222187119	.	+	.	ID=g8168.t1.exon1;Parent=g8168.t1;
OX031006.1_Pollenia_amentaria_genome_assembly,_chromosome:_1	AUGUSTUS	intron	222187120	222187174	1	+	.	ID=g8168.t1.intron1;Parent=g8168.t1;
OX031006.1_Pollenia_amentaria_genome_assembly,_chromosome:_1	AUGUSTUS	CDS	222187175	222187355	1	+	0	ID=g8168.t1.CDS2;Parent=g8168.t1;
OX031006.1_Pollenia_amentaria_genome_assembly,_chromosome:_1	AUGUSTUS	exon	222187175	222187355	.	+	.	ID=g8168.t1.exon2;Parent=g8168.t1;
OX031006.1_Pollenia_amentaria_genome_assembly,_chromosome:_1	AUGUSTUS	intron	222187356	222187425	1	+	.	ID=g8168.t1.intron2;Parent=g8168.t1;
OX031006.1_Pollenia_amentaria_genome_assembly,_chromosome:_1	AUGUSTUS	CDS	222187426	222188027	1	+	2	ID=g8168.t1.CDS3;Parent=g8168.t1;
OX031006.1_Pollenia_amentaria_genome_assembly,_chromosome:_1	AUGUSTUS	exon	222187426	222188027	.	+	.	ID=g8168.t1.exon3;Parent=g8168.t1;
OX031006.1_Pollenia_amentaria_genome_assembly,_chromosome:_1	AUGUSTUS	stop_codon	222188025	222188027	.	+	0	ID=g8168.t1.stop1;Parent=g8168.t1;
OX031006.1_Pollenia_amentaria_genome_assembly,_chromosome:_1	GeneMark.hmm3	gene	222189040	222190002	.	-	.	ID=g8169;
OX031006.1_Pollenia_amentaria_genome_assembly,_chromosome:_1	GeneMark.hmm3	mRNA	222189040	222190002	.	-	.	ID=g8169.t1;Parent=g8169;
OX031006.1_Pollenia_amentaria_genome_assembly,_chromosome:_1	GeneMark.hmm3	CDS	222189040	222190002	.	-	0	ID=g8169.t1.CDS1;Parent=g8169.t1;
OX031006.1_Pollenia_amentaria_genome_assembly,_chromosome:_1	GeneMark.hmm3	exon	222189040	222190002	.	-	0	ID=g8169.t1.exon1;Parent=g8169.t1;
OX031006.1_Pollenia_amentaria_genome_assembly,_chromosome:_1	AUGUSTUS	gene	222189040	222190300	.	-	.	ID=g8170;
OX031006.1_Pollenia_amentaria_genome_assembly,_chromosome:_1	AUGUSTUS	mRNA	222189040	222190300	1	-	.	ID=g8170.t1;Parent=g8170;
OX031006.1_Pollenia_amentaria_genome_assembly,_chromosome:_1	AUGUSTUS	stop_codon	222189040	222189042	.	-	0	ID=g8170.t1.stop1;Parent=g8170.t1;
OX031006.1_Pollenia_amentaria_genome_assembly,_chromosome:_1	AUGUSTUS	CDS	222189040	222190166	1	-	2	ID=g8170.t1.CDS1;Parent=g8170.t1;
OX031006.1_Pollenia_amentaria_genome_assembly,_chromosome:_1	AUGUSTUS	exon	222189040	222190166	.	-	.	ID=g8170.t1.exon1;Parent=g8170.t1;
OX031006.1_Pollenia_amentaria_genome_assembly,_chromosome:_1	AUGUSTUS	intron	222190167	222190221	1	-	.	ID=g8170.t1.intron1;Parent=g8170.t1;
OX031006.1_Pollenia_amentaria_genome_assembly,_chromosome:_1	AUGUSTUS	CDS	222190222	222190300	1	-	0	ID=g8170.t1.CDS2;Parent=g8170.t1;
OX031006.1_Pollenia_amentaria_genome_assembly,_chromosome:_1	AUGUSTUS	exon	222190222	222190300	.	-	.	ID=g8170.t1.exon2;Parent=g8170.t1;
OX031006.1_Pollenia_amentaria_genome_assembly,_chromosome:_1	AUGUSTUS	start_codon	222190298	222190300	.	-	0	ID=g8170.t1.start1;Parent=g8170.t1;
OX031006.1_Pollenia_amentaria_genome_assembly,_chromosome:_1	AUGUSTUS	gene	222275309	222281796	.	+	.	ID=g8171;
OX031006.1_Pollenia_amentaria_genome_assembly,_chromosome:_1	AUGUSTUS	mRNA	222275309	222281796	1	+	.	ID=g8171.t1;Parent=g8171;
OX031006.1_Pollenia_amentaria_genome_assembly,_chromosome:_1	AUGUSTUS	start_codon	222275309	222275311	.	+	0	ID=g8171.t1.start1;Parent=g8171.t1;
OX031006.1_Pollenia_amentaria_genome_assembly,_chromosome:_1	AUGUSTUS	CDS	222275309	222275374	1	+	0	ID=g8171.t1.CDS1;Parent=g8171.t1;
OX031006.1_Pollenia_amentaria_genome_assembly,_chromosome:_1	AUGUSTUS	exon	222275309	222275374	.	+	.	ID=g8171.t1.exon1;Parent=g8171.t1;
OX031006.1_Pollenia_amentaria_genome_assembly,_chromosome:_1	AUGUSTUS	intron	222275375	222279226	1	+	.	ID=g8171.t1.intron1;Parent=g8171.t1;
OX031006.1_Pollenia_amentaria_genome_assembly,_chromosome:_1	AUGUSTUS	CDS	222279227	222279391	1	+	0	ID=g8171.t1.CDS2;Parent=g8171.t1;
OX031006.1_Pollenia_amentaria_genome_assembly,_chromosome:_1	AUGUSTUS	exon	222279227	222279391	.	+	.	ID=g8171.t1.exon2;Parent=g8171.t1;
OX031006.1_Pollenia_amentaria_genome_assembly,_chromosome:_1	AUGUSTUS	intron	222279392	222279484	1	+	.	ID=g8171.t1.intron2;Parent=g8171.t1;
OX031006.1_Pollenia_amentaria_genome_assembly,_chromosome:_1	AUGUSTUS	CDS	222279485	222279652	1	+	0	ID=g8171.t1.CDS3;Parent=g8171.t1;
OX031006.1_Pollenia_amentaria_genome_assembly,_chromosome:_1	AUGUSTUS	exon	222279485	222279652	.	+	.	ID=g8171.t1.exon3;Parent=g8171.t1;
OX031006.1_Pollenia_amentaria_genome_assembly,_chromosome:_1	AUGUSTUS	intron	222279653	222279727	1	+	.	ID=g8171.t1.intron3;Parent=g8171.t1;
OX031006.1_Pollenia_amentaria_genome_assembly,_chromosome:_1	AUGUSTUS	CDS	222279728	222279868	1	+	0	ID=g8171.t1.CDS4;Parent=g8171.t1;
OX031006.1_Pollenia_amentaria_genome_assembly,_chromosome:_1	AUGUSTUS	exon	222279728	222279868	.	+	.	ID=g8171.t1.exon4;Parent=g8171.t1;
OX031006.1_Pollenia_amentaria_genome_assembly,_chromosome:_1	AUGUSTUS	intron	222279869	222281694	1	+	.	ID=g8171.t1.intron4;Parent=g8171.t1;
OX031006.1_Pollenia_amentaria_genome_assembly,_chromosome:_1	AUGUSTUS	CDS	222281695	222281796	1	+	0	ID=g8171.t1.CDS5;Parent=g8171.t1;
OX031006.1_Pollenia_amentaria_genome_assembly,_chromosome:_1	AUGUSTUS	exon	222281695	222281796	.	+	.	ID=g8171.t1.exon5;Parent=g8171.t1;
OX031006.1_Pollenia_amentaria_genome_assembly,_chromosome:_1	AUGUSTUS	stop_codon	222281794	222281796	.	+	0	ID=g8171.t1.stop1;Parent=g8171.t1;
OX031006.1_Pollenia_amentaria_genome_assembly,_chromosome:_1	AUGUSTUS	gene	222291668	222297049	.	+	.	ID=g8172;
OX031006.1_Pollenia_amentaria_genome_assembly,_chromosome:_1	AUGUSTUS	mRNA	222291668	222297049	1	+	.	ID=g8172.t1;Parent=g8172;
OX031006.1_Pollenia_amentaria_genome_assembly,_chromosome:_1	AUGUSTUS	start_codon	222291668	222291670	.	+	0	ID=g8172.t1.start1;Parent=g8172.t1;
OX031006.1_Pollenia_amentaria_genome_assembly,_chromosome:_1	AUGUSTUS	CDS	222291668	222297049	1	+	0	ID=g8172.t1.CDS1;Parent=g8172.t1;
OX031006.1_Pollenia_amentaria_genome_assembly,_chromosome:_1	AUGUSTUS	exon	222291668	222297049	.	+	.	ID=g8172.t1.exon1;Parent=g8172.t1;
OX031006.1_Pollenia_amentaria_genome_assembly,_chromosome:_1	AUGUSTUS	stop_codon	222297047	222297049	.	+	0	ID=g8172.t1.stop1;Parent=g8172.t1;
OX031006.1_Pollenia_amentaria_genome_assembly,_chromosome:_1	AUGUSTUS	gene	222300563	222306588	.	+	.	ID=g8173;
OX031006.1_Pollenia_amentaria_genome_assembly,_chromosome:_1	AUGUSTUS	mRNA	222300563	222306588	1	+	.	ID=g8173.t1;Parent=g8173;
OX031006.1_Pollenia_amentaria_genome_assembly,_chromosome:_1	AUGUSTUS	start_codon	222300563	222300565	.	+	0	ID=g8173.t1.start1;Parent=g8173.t1;
OX031006.1_Pollenia_amentaria_genome_assembly,_chromosome:_1	AUGUSTUS	CDS	222300563	222300761	1	+	0	ID=g8173.t1.CDS1;Parent=g8173.t1;
OX031006.1_Pollenia_amentaria_genome_assembly,_chromosome:_1	AUGUSTUS	exon	222300563	222300761	.	+	.	ID=g8173.t1.exon1;Parent=g8173.t1;
OX031006.1_Pollenia_amentaria_genome_assembly,_chromosome:_1	AUGUSTUS	intron	222300762	222301044	1	+	.	ID=g8173.t1.intron1;Parent=g8173.t1;
OX031006.1_Pollenia_amentaria_genome_assembly,_chromosome:_1	AUGUSTUS	CDS	222301045	222301192	1	+	2	ID=g8173.t1.CDS2;Parent=g8173.t1;
OX031006.1_Pollenia_amentaria_genome_assembly,_chromosome:_1	AUGUSTUS	exon	222301045	222301192	.	+	.	ID=g8173.t1.exon2;Parent=g8173.t1;
OX031006.1_Pollenia_amentaria_genome_assembly,_chromosome:_1	AUGUSTUS	intron	222301193	222301254	1	+	.	ID=g8173.t1.intron2;Parent=g8173.t1;
OX031006.1_Pollenia_amentaria_genome_assembly,_chromosome:_1	AUGUSTUS	CDS	222301255	222301736	1	+	1	ID=g8173.t1.CDS3;Parent=g8173.t1;
OX031006.1_Pollenia_amentaria_genome_assembly,_chromosome:_1	AUGUSTUS	exon	222301255	222301736	.	+	.	ID=g8173.t1.exon3;Parent=g8173.t1;
OX031006.1_Pollenia_amentaria_genome_assembly,_chromosome:_1	AUGUSTUS	intron	222301737	222305734	1	+	.	ID=g8173.t1.intron3;Parent=g8173.t1;
OX031006.1_Pollenia_amentaria_genome_assembly,_chromosome:_1	AUGUSTUS	CDS	222305735	222306588	1	+	2	ID=g8173.t1.CDS4;Parent=g8173.t1;
OX031006.1_Pollenia_amentaria_genome_assembly,_chromosome:_1	AUGUSTUS	exon	222305735	222306588	.	+	.	ID=g8173.t1.exon4;Parent=g8173.t1;
OX031006.1_Pollenia_amentaria_genome_assembly,_chromosome:_1	AUGUSTUS	stop_codon	222306586	222306588	.	+	0	ID=g8173.t1.stop1;Parent=g8173.t1;
OX031006.1_Pollenia_amentaria_genome_assembly,_chromosome:_1	AUGUSTUS	gene	222317304	222327655	.	+	.	ID=g8174;
OX031006.1_Pollenia_amentaria_genome_assembly,_chromosome:_1	AUGUSTUS	mRNA	222320631	222327655	1	+	.	ID=g8174.t1;Parent=g8174;
OX031006.1_Pollenia_amentaria_genome_assembly,_chromosome:_1	AUGUSTUS	start_codon	222320631	222320633	.	+	0	ID=g8174.t1.start1;Parent=g8174.t1;
OX031006.1_Pollenia_amentaria_genome_assembly,_chromosome:_1	AUGUSTUS	CDS	222320631	222320808	1	+	0	ID=g8174.t1.CDS1;Parent=g8174.t1;
OX031006.1_Pollenia_amentaria_genome_assembly,_chromosome:_1	AUGUSTUS	exon	222320631	222320808	.	+	.	ID=g8174.t1.exon1;Parent=g8174.t1;
OX031006.1_Pollenia_amentaria_genome_assembly,_chromosome:_1	AUGUSTUS	intron	222320809	222323451	1	+	.	ID=g8174.t1.intron1;Parent=g8174.t1;
OX031006.1_Pollenia_amentaria_genome_assembly,_chromosome:_1	AUGUSTUS	CDS	222323452	222323648	1	+	2	ID=g8174.t1.CDS2;Parent=g8174.t1;
OX031006.1_Pollenia_amentaria_genome_assembly,_chromosome:_1	AUGUSTUS	exon	222323452	222323648	.	+	.	ID=g8174.t1.exon2;Parent=g8174.t1;
OX031006.1_Pollenia_amentaria_genome_assembly,_chromosome:_1	AUGUSTUS	intron	222323649	222326539	1	+	.	ID=g8174.t1.intron2;Parent=g8174.t1;
OX031006.1_Pollenia_amentaria_genome_assembly,_chromosome:_1	AUGUSTUS	CDS	222326540	222326717	1	+	0	ID=g8174.t1.CDS3;Parent=g8174.t1;
OX031006.1_Pollenia_amentaria_genome_assembly,_chromosome:_1	AUGUSTUS	exon	222326540	222326717	.	+	.	ID=g8174.t1.exon3;Parent=g8174.t1;
OX031006.1_Pollenia_amentaria_genome_assembly,_chromosome:_1	AUGUSTUS	intron	222326718	222326921	1	+	.	ID=g8174.t1.intron3;Parent=g8174.t1;
OX031006.1_Pollenia_amentaria_genome_assembly,_chromosome:_1	AUGUSTUS	CDS	222326922	222327655	1	+	2	ID=g8174.t1.CDS4;Parent=g8174.t1;
OX031006.1_Pollenia_amentaria_genome_assembly,_chromosome:_1	AUGUSTUS	exon	222326922	222327655	.	+	.	ID=g8174.t1.exon4;Parent=g8174.t1;
OX031006.1_Pollenia_amentaria_genome_assembly,_chromosome:_1	AUGUSTUS	stop_codon	222327653	222327655	.	+	0	ID=g8174.t1.stop1;Parent=g8174.t1;
OX031006.1_Pollenia_amentaria_genome_assembly,_chromosome:_1	AUGUSTUS	mRNA	222317304	222327655	0.47	+	.	ID=g8174.t2;Parent=g8174;
OX031006.1_Pollenia_amentaria_genome_assembly,_chromosome:_1	AUGUSTUS	start_codon	222317304	222317306	.	+	0	ID=g8174.t2.start1;Parent=g8174.t2;
OX031006.1_Pollenia_amentaria_genome_assembly,_chromosome:_1	AUGUSTUS	CDS	222317304	222317322	0.47	+	0	ID=g8174.t2.CDS1;Parent=g8174.t2;
OX031006.1_Pollenia_amentaria_genome_assembly,_chromosome:_1	AUGUSTUS	exon	222317304	222317322	.	+	.	ID=g8174.t2.exon1;Parent=g8174.t2;
OX031006.1_Pollenia_amentaria_genome_assembly,_chromosome:_1	AUGUSTUS	intron	222317323	222323451	0.48	+	.	ID=g8174.t2.intron1;Parent=g8174.t2;
OX031006.1_Pollenia_amentaria_genome_assembly,_chromosome:_1	AUGUSTUS	CDS	222323452	222323648	1	+	2	ID=g8174.t2.CDS2;Parent=g8174.t2;
OX031006.1_Pollenia_amentaria_genome_assembly,_chromosome:_1	AUGUSTUS	exon	222323452	222323648	.	+	.	ID=g8174.t2.exon2;Parent=g8174.t2;
OX031006.1_Pollenia_amentaria_genome_assembly,_chromosome:_1	AUGUSTUS	intron	222323649	222326539	1	+	.	ID=g8174.t2.intron2;Parent=g8174.t2;
OX031006.1_Pollenia_amentaria_genome_assembly,_chromosome:_1	AUGUSTUS	CDS	222326540	222326717	1	+	0	ID=g8174.t2.CDS3;Parent=g8174.t2;
OX031006.1_Pollenia_amentaria_genome_assembly,_chromosome:_1	AUGUSTUS	exon	222326540	222326717	.	+	.	ID=g8174.t2.exon3;Parent=g8174.t2;
OX031006.1_Pollenia_amentaria_genome_assembly,_chromosome:_1	AUGUSTUS	intron	222326718	222326921	1	+	.	ID=g8174.t2.intron3;Parent=g8174.t2;
OX031006.1_Pollenia_amentaria_genome_assembly,_chromosome:_1	AUGUSTUS	CDS	222326922	222327655	1	+	2	ID=g8174.t2.CDS4;Parent=g8174.t2;
OX031006.1_Pollenia_amentaria_genome_assembly,_chromosome:_1	AUGUSTUS	exon	222326922	222327655	.	+	.	ID=g8174.t2.exon4;Parent=g8174.t2;
OX031006.1_Pollenia_amentaria_genome_assembly,_chromosome:_1	AUGUSTUS	stop_codon	222327653	222327655	.	+	0	ID=g8174.t2.stop1;Parent=g8174.t2;
OX031006.1_Pollenia_amentaria_genome_assembly,_chromosome:_1	AUGUSTUS	gene	222341167	222356558	.	-	.	ID=g8175;
OX031006.1_Pollenia_amentaria_genome_assembly,_chromosome:_1	AUGUSTUS	mRNA	222341167	222356558	1	-	.	ID=g8175.t1;Parent=g8175;
OX031006.1_Pollenia_amentaria_genome_assembly,_chromosome:_1	AUGUSTUS	stop_codon	222341167	222341169	.	-	0	ID=g8175.t1.stop1;Parent=g8175.t1;
OX031006.1_Pollenia_amentaria_genome_assembly,_chromosome:_1	AUGUSTUS	CDS	222341167	222341372	1	-	2	ID=g8175.t1.CDS1;Parent=g8175.t1;
OX031006.1_Pollenia_amentaria_genome_assembly,_chromosome:_1	AUGUSTUS	exon	222341167	222341372	.	-	.	ID=g8175.t1.exon1;Parent=g8175.t1;
OX031006.1_Pollenia_amentaria_genome_assembly,_chromosome:_1	AUGUSTUS	intron	222341373	222344297	1	-	.	ID=g8175.t1.intron1;Parent=g8175.t1;
OX031006.1_Pollenia_amentaria_genome_assembly,_chromosome:_1	AUGUSTUS	CDS	222344298	222344525	1	-	2	ID=g8175.t1.CDS2;Parent=g8175.t1;
OX031006.1_Pollenia_amentaria_genome_assembly,_chromosome:_1	AUGUSTUS	exon	222344298	222344525	.	-	.	ID=g8175.t1.exon2;Parent=g8175.t1;
OX031006.1_Pollenia_amentaria_genome_assembly,_chromosome:_1	AUGUSTUS	intron	222344526	222344605	1	-	.	ID=g8175.t1.intron2;Parent=g8175.t1;
OX031006.1_Pollenia_amentaria_genome_assembly,_chromosome:_1	AUGUSTUS	CDS	222344606	222344943	1	-	1	ID=g8175.t1.CDS3;Parent=g8175.t1;
OX031006.1_Pollenia_amentaria_genome_assembly,_chromosome:_1	AUGUSTUS	exon	222344606	222344943	.	-	.	ID=g8175.t1.exon3;Parent=g8175.t1;
OX031006.1_Pollenia_amentaria_genome_assembly,_chromosome:_1	AUGUSTUS	intron	222344944	222345006	1	-	.	ID=g8175.t1.intron3;Parent=g8175.t1;
OX031006.1_Pollenia_amentaria_genome_assembly,_chromosome:_1	AUGUSTUS	CDS	222345007	222346331	1	-	0	ID=g8175.t1.CDS4;Parent=g8175.t1;
OX031006.1_Pollenia_amentaria_genome_assembly,_chromosome:_1	AUGUSTUS	exon	222345007	222346331	.	-	.	ID=g8175.t1.exon4;Parent=g8175.t1;
OX031006.1_Pollenia_amentaria_genome_assembly,_chromosome:_1	AUGUSTUS	intron	222346332	222346635	1	-	.	ID=g8175.t1.intron4;Parent=g8175.t1;
OX031006.1_Pollenia_amentaria_genome_assembly,_chromosome:_1	AUGUSTUS	CDS	222346636	222346725	1	-	0	ID=g8175.t1.CDS5;Parent=g8175.t1;
OX031006.1_Pollenia_amentaria_genome_assembly,_chromosome:_1	AUGUSTUS	exon	222346636	222346725	.	-	.	ID=g8175.t1.exon5;Parent=g8175.t1;
OX031006.1_Pollenia_amentaria_genome_assembly,_chromosome:_1	AUGUSTUS	intron	222346726	222346787	1	-	.	ID=g8175.t1.intron5;Parent=g8175.t1;
OX031006.1_Pollenia_amentaria_genome_assembly,_chromosome:_1	AUGUSTUS	CDS	222346788	222347229	1	-	1	ID=g8175.t1.CDS6;Parent=g8175.t1;
OX031006.1_Pollenia_amentaria_genome_assembly,_chromosome:_1	AUGUSTUS	exon	222346788	222347229	.	-	.	ID=g8175.t1.exon6;Parent=g8175.t1;
OX031006.1_Pollenia_amentaria_genome_assembly,_chromosome:_1	AUGUSTUS	intron	222347230	222347427	1	-	.	ID=g8175.t1.intron6;Parent=g8175.t1;
OX031006.1_Pollenia_amentaria_genome_assembly,_chromosome:_1	AUGUSTUS	CDS	222347428	222347576	1	-	0	ID=g8175.t1.CDS7;Parent=g8175.t1;
OX031006.1_Pollenia_amentaria_genome_assembly,_chromosome:_1	AUGUSTUS	exon	222347428	222347576	.	-	.	ID=g8175.t1.exon7;Parent=g8175.t1;
OX031006.1_Pollenia_amentaria_genome_assembly,_chromosome:_1	AUGUSTUS	intron	222347577	222347636	1	-	.	ID=g8175.t1.intron7;Parent=g8175.t1;
OX031006.1_Pollenia_amentaria_genome_assembly,_chromosome:_1	AUGUSTUS	CDS	222347637	222348545	1	-	0	ID=g8175.t1.CDS8;Parent=g8175.t1;
OX031006.1_Pollenia_amentaria_genome_assembly,_chromosome:_1	AUGUSTUS	exon	222347637	222348545	.	-	.	ID=g8175.t1.exon8;Parent=g8175.t1;
OX031006.1_Pollenia_amentaria_genome_assembly,_chromosome:_1	AUGUSTUS	intron	222348546	222348615	1	-	.	ID=g8175.t1.intron8;Parent=g8175.t1;
OX031006.1_Pollenia_amentaria_genome_assembly,_chromosome:_1	AUGUSTUS	CDS	222348616	222348829	1	-	1	ID=g8175.t1.CDS9;Parent=g8175.t1;
OX031006.1_Pollenia_amentaria_genome_assembly,_chromosome:_1	AUGUSTUS	exon	222348616	222348829	.	-	.	ID=g8175.t1.exon9;Parent=g8175.t1;
OX031006.1_Pollenia_amentaria_genome_assembly,_chromosome:_1	AUGUSTUS	intron	222348830	222348894	1	-	.	ID=g8175.t1.intron9;Parent=g8175.t1;
OX031006.1_Pollenia_amentaria_genome_assembly,_chromosome:_1	AUGUSTUS	CDS	222348895	222349148	1	-	0	ID=g8175.t1.CDS10;Parent=g8175.t1;
OX031006.1_Pollenia_amentaria_genome_assembly,_chromosome:_1	AUGUSTUS	exon	222348895	222349148	.	-	.	ID=g8175.t1.exon10;Parent=g8175.t1;
OX031006.1_Pollenia_amentaria_genome_assembly,_chromosome:_1	AUGUSTUS	intron	222349149	222356087	1	-	.	ID=g8175.t1.intron10;Parent=g8175.t1;
OX031006.1_Pollenia_amentaria_genome_assembly,_chromosome:_1	AUGUSTUS	CDS	222356088	222356558	1	-	0	ID=g8175.t1.CDS11;Parent=g8175.t1;
OX031006.1_Pollenia_amentaria_genome_assembly,_chromosome:_1	AUGUSTUS	exon	222356088	222356558	.	-	.	ID=g8175.t1.exon11;Parent=g8175.t1;
OX031006.1_Pollenia_amentaria_genome_assembly,_chromosome:_1	AUGUSTUS	start_codon	222356556	222356558	.	-	0	ID=g8175.t1.start1;Parent=g8175.t1;
OX031006.1_Pollenia_amentaria_genome_assembly,_chromosome:_1	AUGUSTUS	gene	222365995	222366392	.	+	.	ID=g8176;
OX031006.1_Pollenia_amentaria_genome_assembly,_chromosome:_1	AUGUSTUS	mRNA	222365995	222366392	1	+	.	ID=g8176.t1;Parent=g8176;
OX031006.1_Pollenia_amentaria_genome_assembly,_chromosome:_1	AUGUSTUS	start_codon	222365995	222365997	.	+	0	ID=g8176.t1.start1;Parent=g8176.t1;
OX031006.1_Pollenia_amentaria_genome_assembly,_chromosome:_1	AUGUSTUS	CDS	222365995	222366043	1	+	0	ID=g8176.t1.CDS1;Parent=g8176.t1;
OX031006.1_Pollenia_amentaria_genome_assembly,_chromosome:_1	AUGUSTUS	exon	222365995	222366043	.	+	.	ID=g8176.t1.exon1;Parent=g8176.t1;
OX031006.1_Pollenia_amentaria_genome_assembly,_chromosome:_1	AUGUSTUS	intron	222366044	222366100	1	+	.	ID=g8176.t1.intron1;Parent=g8176.t1;
OX031006.1_Pollenia_amentaria_genome_assembly,_chromosome:_1	AUGUSTUS	CDS	222366101	222366297	1	+	2	ID=g8176.t1.CDS2;Parent=g8176.t1;
OX031006.1_Pollenia_amentaria_genome_assembly,_chromosome:_1	AUGUSTUS	exon	222366101	222366297	.	+	.	ID=g8176.t1.exon2;Parent=g8176.t1;
OX031006.1_Pollenia_amentaria_genome_assembly,_chromosome:_1	AUGUSTUS	intron	222366298	222366362	1	+	.	ID=g8176.t1.intron2;Parent=g8176.t1;
OX031006.1_Pollenia_amentaria_genome_assembly,_chromosome:_1	AUGUSTUS	CDS	222366363	222366392	1	+	0	ID=g8176.t1.CDS3;Parent=g8176.t1;
OX031006.1_Pollenia_amentaria_genome_assembly,_chromosome:_1	AUGUSTUS	exon	222366363	222366392	.	+	.	ID=g8176.t1.exon3;Parent=g8176.t1;
OX031006.1_Pollenia_amentaria_genome_assembly,_chromosome:_1	AUGUSTUS	stop_codon	222366390	222366392	.	+	0	ID=g8176.t1.stop1;Parent=g8176.t1;
OX031006.1_Pollenia_amentaria_genome_assembly,_chromosome:_1	AUGUSTUS	gene	222366714	222372234	.	+	.	ID=g8177;
OX031006.1_Pollenia_amentaria_genome_assembly,_chromosome:_1	AUGUSTUS	mRNA	222366714	222372234	1	+	.	ID=g8177.t1;Parent=g8177;
OX031006.1_Pollenia_amentaria_genome_assembly,_chromosome:_1	AUGUSTUS	start_codon	222366714	222366716	.	+	0	ID=g8177.t1.start1;Parent=g8177.t1;
OX031006.1_Pollenia_amentaria_genome_assembly,_chromosome:_1	AUGUSTUS	CDS	222366714	222366733	1	+	0	ID=g8177.t1.CDS1;Parent=g8177.t1;
OX031006.1_Pollenia_amentaria_genome_assembly,_chromosome:_1	AUGUSTUS	exon	222366714	222366733	.	+	.	ID=g8177.t1.exon1;Parent=g8177.t1;
OX031006.1_Pollenia_amentaria_genome_assembly,_chromosome:_1	AUGUSTUS	intron	222366734	222366840	1	+	.	ID=g8177.t1.intron1;Parent=g8177.t1;
OX031006.1_Pollenia_amentaria_genome_assembly,_chromosome:_1	AUGUSTUS	CDS	222366841	222367284	1	+	1	ID=g8177.t1.CDS2;Parent=g8177.t1;
OX031006.1_Pollenia_amentaria_genome_assembly,_chromosome:_1	AUGUSTUS	exon	222366841	222367284	.	+	.	ID=g8177.t1.exon2;Parent=g8177.t1;
OX031006.1_Pollenia_amentaria_genome_assembly,_chromosome:_1	AUGUSTUS	intron	222367285	222368976	1	+	.	ID=g8177.t1.intron2;Parent=g8177.t1;
OX031006.1_Pollenia_amentaria_genome_assembly,_chromosome:_1	AUGUSTUS	CDS	222368977	222370114	1	+	1	ID=g8177.t1.CDS3;Parent=g8177.t1;
OX031006.1_Pollenia_amentaria_genome_assembly,_chromosome:_1	AUGUSTUS	exon	222368977	222370114	.	+	.	ID=g8177.t1.exon3;Parent=g8177.t1;
OX031006.1_Pollenia_amentaria_genome_assembly,_chromosome:_1	AUGUSTUS	intron	222370115	222370174	1	+	.	ID=g8177.t1.intron3;Parent=g8177.t1;
OX031006.1_Pollenia_amentaria_genome_assembly,_chromosome:_1	AUGUSTUS	CDS	222370175	222370519	1	+	0	ID=g8177.t1.CDS4;Parent=g8177.t1;
OX031006.1_Pollenia_amentaria_genome_assembly,_chromosome:_1	AUGUSTUS	exon	222370175	222370519	.	+	.	ID=g8177.t1.exon4;Parent=g8177.t1;
OX031006.1_Pollenia_amentaria_genome_assembly,_chromosome:_1	AUGUSTUS	intron	222370520	222370677	1	+	.	ID=g8177.t1.intron4;Parent=g8177.t1;
OX031006.1_Pollenia_amentaria_genome_assembly,_chromosome:_1	AUGUSTUS	CDS	222370678	222370910	1	+	0	ID=g8177.t1.CDS5;Parent=g8177.t1;
OX031006.1_Pollenia_amentaria_genome_assembly,_chromosome:_1	AUGUSTUS	exon	222370678	222370910	.	+	.	ID=g8177.t1.exon5;Parent=g8177.t1;
OX031006.1_Pollenia_amentaria_genome_assembly,_chromosome:_1	AUGUSTUS	intron	222370911	222370967	1	+	.	ID=g8177.t1.intron5;Parent=g8177.t1;
OX031006.1_Pollenia_amentaria_genome_assembly,_chromosome:_1	AUGUSTUS	CDS	222370968	222371076	1	+	1	ID=g8177.t1.CDS6;Parent=g8177.t1;
OX031006.1_Pollenia_amentaria_genome_assembly,_chromosome:_1	AUGUSTUS	exon	222370968	222371076	.	+	.	ID=g8177.t1.exon6;Parent=g8177.t1;
OX031006.1_Pollenia_amentaria_genome_assembly,_chromosome:_1	AUGUSTUS	intron	222371077	222371148	1	+	.	ID=g8177.t1.intron6;Parent=g8177.t1;
OX031006.1_Pollenia_amentaria_genome_assembly,_chromosome:_1	AUGUSTUS	CDS	222371149	222371581	1	+	0	ID=g8177.t1.CDS7;Parent=g8177.t1;
OX031006.1_Pollenia_amentaria_genome_assembly,_chromosome:_1	AUGUSTUS	exon	222371149	222371581	.	+	.	ID=g8177.t1.exon7;Parent=g8177.t1;
OX031006.1_Pollenia_amentaria_genome_assembly,_chromosome:_1	AUGUSTUS	intron	222371582	222371654	1	+	.	ID=g8177.t1.intron7;Parent=g8177.t1;
OX031006.1_Pollenia_amentaria_genome_assembly,_chromosome:_1	AUGUSTUS	CDS	222371655	222371758	1	+	2	ID=g8177.t1.CDS8;Parent=g8177.t1;
OX031006.1_Pollenia_amentaria_genome_assembly,_chromosome:_1	AUGUSTUS	exon	222371655	222371758	.	+	.	ID=g8177.t1.exon8;Parent=g8177.t1;
OX031006.1_Pollenia_amentaria_genome_assembly,_chromosome:_1	AUGUSTUS	intron	222371759	222372030	1	+	.	ID=g8177.t1.intron8;Parent=g8177.t1;
OX031006.1_Pollenia_amentaria_genome_assembly,_chromosome:_1	AUGUSTUS	CDS	222372031	222372234	1	+	0	ID=g8177.t1.CDS9;Parent=g8177.t1;
OX031006.1_Pollenia_amentaria_genome_assembly,_chromosome:_1	AUGUSTUS	exon	222372031	222372234	.	+	.	ID=g8177.t1.exon9;Parent=g8177.t1;
OX031006.1_Pollenia_amentaria_genome_assembly,_chromosome:_1	AUGUSTUS	stop_codon	222372232	222372234	.	+	0	ID=g8177.t1.stop1;Parent=g8177.t1;
OX031006.1_Pollenia_amentaria_genome_assembly,_chromosome:_1	AUGUSTUS	mRNA	222366714	222372234	1	+	.	ID=g8177.t2;Parent=g8177;
OX031006.1_Pollenia_amentaria_genome_assembly,_chromosome:_1	AUGUSTUS	start_codon	222366714	222366716	.	+	0	ID=g8177.t2.start1;Parent=g8177.t2;
OX031006.1_Pollenia_amentaria_genome_assembly,_chromosome:_1	AUGUSTUS	CDS	222366714	222366733	1	+	0	ID=g8177.t2.CDS1;Parent=g8177.t2;
OX031006.1_Pollenia_amentaria_genome_assembly,_chromosome:_1	AUGUSTUS	exon	222366714	222366733	.	+	.	ID=g8177.t2.exon1;Parent=g8177.t2;
OX031006.1_Pollenia_amentaria_genome_assembly,_chromosome:_1	AUGUSTUS	intron	222366734	222366840	1	+	.	ID=g8177.t2.intron1;Parent=g8177.t2;
OX031006.1_Pollenia_amentaria_genome_assembly,_chromosome:_1	AUGUSTUS	CDS	222366841	222367284	1	+	1	ID=g8177.t2.CDS2;Parent=g8177.t2;
OX031006.1_Pollenia_amentaria_genome_assembly,_chromosome:_1	AUGUSTUS	exon	222366841	222367284	.	+	.	ID=g8177.t2.exon2;Parent=g8177.t2;
OX031006.1_Pollenia_amentaria_genome_assembly,_chromosome:_1	AUGUSTUS	intron	222367285	222368976	1	+	.	ID=g8177.t2.intron2;Parent=g8177.t2;
OX031006.1_Pollenia_amentaria_genome_assembly,_chromosome:_1	AUGUSTUS	CDS	222368977	222370114	1	+	1	ID=g8177.t2.CDS3;Parent=g8177.t2;
OX031006.1_Pollenia_amentaria_genome_assembly,_chromosome:_1	AUGUSTUS	exon	222368977	222370114	.	+	.	ID=g8177.t2.exon3;Parent=g8177.t2;
OX031006.1_Pollenia_amentaria_genome_assembly,_chromosome:_1	AUGUSTUS	intron	222370115	222370174	1	+	.	ID=g8177.t2.intron3;Parent=g8177.t2;
OX031006.1_Pollenia_amentaria_genome_assembly,_chromosome:_1	AUGUSTUS	CDS	222370175	222370534	1	+	0	ID=g8177.t2.CDS4;Parent=g8177.t2;
OX031006.1_Pollenia_amentaria_genome_assembly,_chromosome:_1	AUGUSTUS	exon	222370175	222370534	.	+	.	ID=g8177.t2.exon4;Parent=g8177.t2;
OX031006.1_Pollenia_amentaria_genome_assembly,_chromosome:_1	AUGUSTUS	intron	222370535	222370677	1	+	.	ID=g8177.t2.intron4;Parent=g8177.t2;
OX031006.1_Pollenia_amentaria_genome_assembly,_chromosome:_1	AUGUSTUS	CDS	222370678	222370910	1	+	0	ID=g8177.t2.CDS5;Parent=g8177.t2;
OX031006.1_Pollenia_amentaria_genome_assembly,_chromosome:_1	AUGUSTUS	exon	222370678	222370910	.	+	.	ID=g8177.t2.exon5;Parent=g8177.t2;
OX031006.1_Pollenia_amentaria_genome_assembly,_chromosome:_1	AUGUSTUS	intron	222370911	222370967	1	+	.	ID=g8177.t2.intron5;Parent=g8177.t2;
OX031006.1_Pollenia_amentaria_genome_assembly,_chromosome:_1	AUGUSTUS	CDS	222370968	222371076	1	+	1	ID=g8177.t2.CDS6;Parent=g8177.t2;
OX031006.1_Pollenia_amentaria_genome_assembly,_chromosome:_1	AUGUSTUS	exon	222370968	222371076	.	+	.	ID=g8177.t2.exon6;Parent=g8177.t2;
OX031006.1_Pollenia_amentaria_genome_assembly,_chromosome:_1	AUGUSTUS	intron	222371077	222371148	1	+	.	ID=g8177.t2.intron6;Parent=g8177.t2;
OX031006.1_Pollenia_amentaria_genome_assembly,_chromosome:_1	AUGUSTUS	CDS	222371149	222371581	1	+	0	ID=g8177.t2.CDS7;Parent=g8177.t2;
OX031006.1_Pollenia_amentaria_genome_assembly,_chromosome:_1	AUGUSTUS	exon	222371149	222371581	.	+	.	ID=g8177.t2.exon7;Parent=g8177.t2;
OX031006.1_Pollenia_amentaria_genome_assembly,_chromosome:_1	AUGUSTUS	intron	222371582	222371654	1	+	.	ID=g8177.t2.intron7;Parent=g8177.t2;
OX031006.1_Pollenia_amentaria_genome_assembly,_chromosome:_1	AUGUSTUS	CDS	222371655	222371758	1	+	2	ID=g8177.t2.CDS8;Parent=g8177.t2;
OX031006.1_Pollenia_amentaria_genome_assembly,_chromosome:_1	AUGUSTUS	exon	222371655	222371758	.	+	.	ID=g8177.t2.exon8;Parent=g8177.t2;
OX031006.1_Pollenia_amentaria_genome_assembly,_chromosome:_1	AUGUSTUS	intron	222371759	222372030	1	+	.	ID=g8177.t2.intron8;Parent=g8177.t2;
OX031006.1_Pollenia_amentaria_genome_assembly,_chromosome:_1	AUGUSTUS	CDS	222372031	222372234	1	+	0	ID=g8177.t2.CDS9;Parent=g8177.t2;
OX031006.1_Pollenia_amentaria_genome_assembly,_chromosome:_1	AUGUSTUS	exon	222372031	222372234	.	+	.	ID=g8177.t2.exon9;Parent=g8177.t2;
OX031006.1_Pollenia_amentaria_genome_assembly,_chromosome:_1	AUGUSTUS	stop_codon	222372232	222372234	.	+	0	ID=g8177.t2.stop1;Parent=g8177.t2;
OX031006.1_Pollenia_amentaria_genome_assembly,_chromosome:_1	AUGUSTUS	gene	222379387	222380576	.	+	.	ID=g8178;
OX031006.1_Pollenia_amentaria_genome_assembly,_chromosome:_1	AUGUSTUS	mRNA	222379387	222380576	0.77	+	.	ID=g8178.t1;Parent=g8178;
OX031006.1_Pollenia_amentaria_genome_assembly,_chromosome:_1	AUGUSTUS	start_codon	222379387	222379389	.	+	0	ID=g8178.t1.start1;Parent=g8178.t1;
OX031006.1_Pollenia_amentaria_genome_assembly,_chromosome:_1	AUGUSTUS	CDS	222379387	222379495	0.91	+	0	ID=g8178.t1.CDS1;Parent=g8178.t1;
OX031006.1_Pollenia_amentaria_genome_assembly,_chromosome:_1	AUGUSTUS	exon	222379387	222379495	.	+	.	ID=g8178.t1.exon1;Parent=g8178.t1;
OX031006.1_Pollenia_amentaria_genome_assembly,_chromosome:_1	AUGUSTUS	intron	222379496	222379776	0.77	+	.	ID=g8178.t1.intron1;Parent=g8178.t1;
OX031006.1_Pollenia_amentaria_genome_assembly,_chromosome:_1	AUGUSTUS	CDS	222379777	222380576	0.81	+	2	ID=g8178.t1.CDS2;Parent=g8178.t1;
OX031006.1_Pollenia_amentaria_genome_assembly,_chromosome:_1	AUGUSTUS	exon	222379777	222380576	.	+	.	ID=g8178.t1.exon2;Parent=g8178.t1;
OX031006.1_Pollenia_amentaria_genome_assembly,_chromosome:_1	AUGUSTUS	stop_codon	222380574	222380576	.	+	0	ID=g8178.t1.stop1;Parent=g8178.t1;
OX031006.1_Pollenia_amentaria_genome_assembly,_chromosome:_1	AUGUSTUS	gene	222380947	222381868	.	+	.	ID=g8179;
OX031006.1_Pollenia_amentaria_genome_assembly,_chromosome:_1	AUGUSTUS	mRNA	222380947	222381868	0.91	+	.	ID=g8179.t1;Parent=g8179;
OX031006.1_Pollenia_amentaria_genome_assembly,_chromosome:_1	AUGUSTUS	start_codon	222380947	222380949	.	+	0	ID=g8179.t1.start1;Parent=g8179.t1;
OX031006.1_Pollenia_amentaria_genome_assembly,_chromosome:_1	AUGUSTUS	CDS	222380947	222381737	0.91	+	0	ID=g8179.t1.CDS1;Parent=g8179.t1;
OX031006.1_Pollenia_amentaria_genome_assembly,_chromosome:_1	AUGUSTUS	exon	222380947	222381737	.	+	.	ID=g8179.t1.exon1;Parent=g8179.t1;
OX031006.1_Pollenia_amentaria_genome_assembly,_chromosome:_1	AUGUSTUS	intron	222381738	222381825	0.91	+	.	ID=g8179.t1.intron1;Parent=g8179.t1;
OX031006.1_Pollenia_amentaria_genome_assembly,_chromosome:_1	AUGUSTUS	CDS	222381826	222381868	0.91	+	1	ID=g8179.t1.CDS2;Parent=g8179.t1;
OX031006.1_Pollenia_amentaria_genome_assembly,_chromosome:_1	AUGUSTUS	exon	222381826	222381868	.	+	.	ID=g8179.t1.exon2;Parent=g8179.t1;
OX031006.1_Pollenia_amentaria_genome_assembly,_chromosome:_1	AUGUSTUS	stop_codon	222381866	222381868	.	+	0	ID=g8179.t1.stop1;Parent=g8179.t1;
OX031006.1_Pollenia_amentaria_genome_assembly,_chromosome:_1	AUGUSTUS	gene	222396931	222397560	.	-	.	ID=g8180;
OX031006.1_Pollenia_amentaria_genome_assembly,_chromosome:_1	AUGUSTUS	mRNA	222396931	222397560	0.73	-	.	ID=g8180.t1;Parent=g8180;
OX031006.1_Pollenia_amentaria_genome_assembly,_chromosome:_1	AUGUSTUS	stop_codon	222396931	222396933	.	-	0	ID=g8180.t1.stop1;Parent=g8180.t1;
OX031006.1_Pollenia_amentaria_genome_assembly,_chromosome:_1	AUGUSTUS	CDS	222396931	222397560	0.73	-	0	ID=g8180.t1.CDS1;Parent=g8180.t1;
OX031006.1_Pollenia_amentaria_genome_assembly,_chromosome:_1	AUGUSTUS	exon	222396931	222397560	.	-	.	ID=g8180.t1.exon1;Parent=g8180.t1;
OX031006.1_Pollenia_amentaria_genome_assembly,_chromosome:_1	AUGUSTUS	start_codon	222397558	222397560	.	-	0	ID=g8180.t1.start1;Parent=g8180.t1;
OX031006.1_Pollenia_amentaria_genome_assembly,_chromosome:_1	AUGUSTUS	gene	222398086	222399189	.	-	.	ID=g8181;
OX031006.1_Pollenia_amentaria_genome_assembly,_chromosome:_1	AUGUSTUS	mRNA	222398086	222399189	0.85	-	.	ID=g8181.t1;Parent=g8181;
OX031006.1_Pollenia_amentaria_genome_assembly,_chromosome:_1	AUGUSTUS	stop_codon	222398086	222398088	.	-	0	ID=g8181.t1.stop1;Parent=g8181.t1;
OX031006.1_Pollenia_amentaria_genome_assembly,_chromosome:_1	AUGUSTUS	CDS	222398086	222399189	0.85	-	0	ID=g8181.t1.CDS1;Parent=g8181.t1;
OX031006.1_Pollenia_amentaria_genome_assembly,_chromosome:_1	AUGUSTUS	exon	222398086	222399189	.	-	.	ID=g8181.t1.exon1;Parent=g8181.t1;
OX031006.1_Pollenia_amentaria_genome_assembly,_chromosome:_1	AUGUSTUS	start_codon	222399187	222399189	.	-	0	ID=g8181.t1.start1;Parent=g8181.t1;
OX031006.1_Pollenia_amentaria_genome_assembly,_chromosome:_1	AUGUSTUS	gene	222404884	222405743	.	-	.	ID=g8182;
OX031006.1_Pollenia_amentaria_genome_assembly,_chromosome:_1	AUGUSTUS	mRNA	222404884	222405743	0.82	-	.	ID=g8182.t1;Parent=g8182;
OX031006.1_Pollenia_amentaria_genome_assembly,_chromosome:_1	AUGUSTUS	stop_codon	222404884	222404886	.	-	0	ID=g8182.t1.stop1;Parent=g8182.t1;
OX031006.1_Pollenia_amentaria_genome_assembly,_chromosome:_1	AUGUSTUS	CDS	222404884	222405148	1	-	1	ID=g8182.t1.CDS1;Parent=g8182.t1;
OX031006.1_Pollenia_amentaria_genome_assembly,_chromosome:_1	AUGUSTUS	exon	222404884	222405148	.	-	.	ID=g8182.t1.exon1;Parent=g8182.t1;
OX031006.1_Pollenia_amentaria_genome_assembly,_chromosome:_1	AUGUSTUS	intron	222405149	222405207	1	-	.	ID=g8182.t1.intron1;Parent=g8182.t1;
OX031006.1_Pollenia_amentaria_genome_assembly,_chromosome:_1	AUGUSTUS	CDS	222405208	222405397	1	-	2	ID=g8182.t1.CDS2;Parent=g8182.t1;
OX031006.1_Pollenia_amentaria_genome_assembly,_chromosome:_1	AUGUSTUS	exon	222405208	222405397	.	-	.	ID=g8182.t1.exon2;Parent=g8182.t1;
OX031006.1_Pollenia_amentaria_genome_assembly,_chromosome:_1	AUGUSTUS	intron	222405398	222405455	1	-	.	ID=g8182.t1.intron2;Parent=g8182.t1;
OX031006.1_Pollenia_amentaria_genome_assembly,_chromosome:_1	AUGUSTUS	CDS	222405456	222405668	0.86	-	2	ID=g8182.t1.CDS3;Parent=g8182.t1;
OX031006.1_Pollenia_amentaria_genome_assembly,_chromosome:_1	AUGUSTUS	exon	222405456	222405668	.	-	.	ID=g8182.t1.exon3;Parent=g8182.t1;
OX031006.1_Pollenia_amentaria_genome_assembly,_chromosome:_1	AUGUSTUS	intron	222405669	222405730	0.82	-	.	ID=g8182.t1.intron3;Parent=g8182.t1;
OX031006.1_Pollenia_amentaria_genome_assembly,_chromosome:_1	AUGUSTUS	CDS	222405731	222405743	0.82	-	0	ID=g8182.t1.CDS4;Parent=g8182.t1;
OX031006.1_Pollenia_amentaria_genome_assembly,_chromosome:_1	AUGUSTUS	exon	222405731	222405743	.	-	.	ID=g8182.t1.exon4;Parent=g8182.t1;
OX031006.1_Pollenia_amentaria_genome_assembly,_chromosome:_1	AUGUSTUS	start_codon	222405741	222405743	.	-	0	ID=g8182.t1.start1;Parent=g8182.t1;
OX031006.1_Pollenia_amentaria_genome_assembly,_chromosome:_1	AUGUSTUS	gene	222417946	222421477	.	+	.	ID=g8183;
OX031006.1_Pollenia_amentaria_genome_assembly,_chromosome:_1	AUGUSTUS	mRNA	222417946	222421477	1	+	.	ID=g8183.t1;Parent=g8183;
OX031006.1_Pollenia_amentaria_genome_assembly,_chromosome:_1	AUGUSTUS	start_codon	222417946	222417948	.	+	0	ID=g8183.t1.start1;Parent=g8183.t1;
OX031006.1_Pollenia_amentaria_genome_assembly,_chromosome:_1	AUGUSTUS	CDS	222417946	222418422	1	+	0	ID=g8183.t1.CDS1;Parent=g8183.t1;
OX031006.1_Pollenia_amentaria_genome_assembly,_chromosome:_1	AUGUSTUS	exon	222417946	222418422	.	+	.	ID=g8183.t1.exon1;Parent=g8183.t1;
OX031006.1_Pollenia_amentaria_genome_assembly,_chromosome:_1	AUGUSTUS	intron	222418423	222418477	1	+	.	ID=g8183.t1.intron1;Parent=g8183.t1;
OX031006.1_Pollenia_amentaria_genome_assembly,_chromosome:_1	AUGUSTUS	CDS	222418478	222418694	1	+	0	ID=g8183.t1.CDS2;Parent=g8183.t1;
OX031006.1_Pollenia_amentaria_genome_assembly,_chromosome:_1	AUGUSTUS	exon	222418478	222418694	.	+	.	ID=g8183.t1.exon2;Parent=g8183.t1;
OX031006.1_Pollenia_amentaria_genome_assembly,_chromosome:_1	AUGUSTUS	intron	222418695	222420716	1	+	.	ID=g8183.t1.intron2;Parent=g8183.t1;
OX031006.1_Pollenia_amentaria_genome_assembly,_chromosome:_1	AUGUSTUS	CDS	222420717	222420926	1	+	2	ID=g8183.t1.CDS3;Parent=g8183.t1;
OX031006.1_Pollenia_amentaria_genome_assembly,_chromosome:_1	AUGUSTUS	exon	222420717	222420926	.	+	.	ID=g8183.t1.exon3;Parent=g8183.t1;
OX031006.1_Pollenia_amentaria_genome_assembly,_chromosome:_1	AUGUSTUS	intron	222420927	222420995	1	+	.	ID=g8183.t1.intron3;Parent=g8183.t1;
OX031006.1_Pollenia_amentaria_genome_assembly,_chromosome:_1	AUGUSTUS	CDS	222420996	222421477	1	+	2	ID=g8183.t1.CDS4;Parent=g8183.t1;
OX031006.1_Pollenia_amentaria_genome_assembly,_chromosome:_1	AUGUSTUS	exon	222420996	222421477	.	+	.	ID=g8183.t1.exon4;Parent=g8183.t1;
OX031006.1_Pollenia_amentaria_genome_assembly,_chromosome:_1	AUGUSTUS	stop_codon	222421475	222421477	.	+	0	ID=g8183.t1.stop1;Parent=g8183.t1;
OX031006.1_Pollenia_amentaria_genome_assembly,_chromosome:_1	AUGUSTUS	gene	222433504	222436395	.	-	.	ID=g8184;
OX031006.1_Pollenia_amentaria_genome_assembly,_chromosome:_1	AUGUSTUS	mRNA	222433504	222436395	0.96	-	.	ID=g8184.t1;Parent=g8184;
OX031006.1_Pollenia_amentaria_genome_assembly,_chromosome:_1	AUGUSTUS	stop_codon	222433504	222433506	.	-	0	ID=g8184.t1.stop1;Parent=g8184.t1;
OX031006.1_Pollenia_amentaria_genome_assembly,_chromosome:_1	AUGUSTUS	CDS	222433504	222433586	1	-	2	ID=g8184.t1.CDS1;Parent=g8184.t1;
OX031006.1_Pollenia_amentaria_genome_assembly,_chromosome:_1	AUGUSTUS	exon	222433504	222433586	.	-	.	ID=g8184.t1.exon1;Parent=g8184.t1;
OX031006.1_Pollenia_amentaria_genome_assembly,_chromosome:_1	AUGUSTUS	intron	222433587	222433657	1	-	.	ID=g8184.t1.intron1;Parent=g8184.t1;
OX031006.1_Pollenia_amentaria_genome_assembly,_chromosome:_1	AUGUSTUS	CDS	222433658	222433949	1	-	0	ID=g8184.t1.CDS2;Parent=g8184.t1;
OX031006.1_Pollenia_amentaria_genome_assembly,_chromosome:_1	AUGUSTUS	exon	222433658	222433949	.	-	.	ID=g8184.t1.exon2;Parent=g8184.t1;
OX031006.1_Pollenia_amentaria_genome_assembly,_chromosome:_1	AUGUSTUS	intron	222433950	222434082	1	-	.	ID=g8184.t1.intron2;Parent=g8184.t1;
OX031006.1_Pollenia_amentaria_genome_assembly,_chromosome:_1	AUGUSTUS	CDS	222434083	222434282	1	-	2	ID=g8184.t1.CDS3;Parent=g8184.t1;
OX031006.1_Pollenia_amentaria_genome_assembly,_chromosome:_1	AUGUSTUS	exon	222434083	222434282	.	-	.	ID=g8184.t1.exon3;Parent=g8184.t1;
OX031006.1_Pollenia_amentaria_genome_assembly,_chromosome:_1	AUGUSTUS	intron	222434283	222434346	1	-	.	ID=g8184.t1.intron3;Parent=g8184.t1;
OX031006.1_Pollenia_amentaria_genome_assembly,_chromosome:_1	AUGUSTUS	CDS	222434347	222434441	1	-	1	ID=g8184.t1.CDS4;Parent=g8184.t1;
OX031006.1_Pollenia_amentaria_genome_assembly,_chromosome:_1	AUGUSTUS	exon	222434347	222434441	.	-	.	ID=g8184.t1.exon4;Parent=g8184.t1;
OX031006.1_Pollenia_amentaria_genome_assembly,_chromosome:_1	AUGUSTUS	intron	222434442	222434500	1	-	.	ID=g8184.t1.intron4;Parent=g8184.t1;
OX031006.1_Pollenia_amentaria_genome_assembly,_chromosome:_1	AUGUSTUS	CDS	222434501	222434712	1	-	0	ID=g8184.t1.CDS5;Parent=g8184.t1;
OX031006.1_Pollenia_amentaria_genome_assembly,_chromosome:_1	AUGUSTUS	exon	222434501	222434712	.	-	.	ID=g8184.t1.exon5;Parent=g8184.t1;
OX031006.1_Pollenia_amentaria_genome_assembly,_chromosome:_1	AUGUSTUS	intron	222434713	222434770	1	-	.	ID=g8184.t1.intron5;Parent=g8184.t1;
OX031006.1_Pollenia_amentaria_genome_assembly,_chromosome:_1	AUGUSTUS	CDS	222434771	222435286	1	-	0	ID=g8184.t1.CDS6;Parent=g8184.t1;
OX031006.1_Pollenia_amentaria_genome_assembly,_chromosome:_1	AUGUSTUS	exon	222434771	222435286	.	-	.	ID=g8184.t1.exon6;Parent=g8184.t1;
OX031006.1_Pollenia_amentaria_genome_assembly,_chromosome:_1	AUGUSTUS	intron	222435287	222435356	1	-	.	ID=g8184.t1.intron6;Parent=g8184.t1;
OX031006.1_Pollenia_amentaria_genome_assembly,_chromosome:_1	AUGUSTUS	CDS	222435357	222436178	1	-	0	ID=g8184.t1.CDS7;Parent=g8184.t1;
OX031006.1_Pollenia_amentaria_genome_assembly,_chromosome:_1	AUGUSTUS	exon	222435357	222436178	.	-	.	ID=g8184.t1.exon7;Parent=g8184.t1;
OX031006.1_Pollenia_amentaria_genome_assembly,_chromosome:_1	AUGUSTUS	intron	222436179	222436350	0.96	-	.	ID=g8184.t1.intron7;Parent=g8184.t1;
OX031006.1_Pollenia_amentaria_genome_assembly,_chromosome:_1	AUGUSTUS	CDS	222436351	222436395	0.96	-	0	ID=g8184.t1.CDS8;Parent=g8184.t1;
OX031006.1_Pollenia_amentaria_genome_assembly,_chromosome:_1	AUGUSTUS	exon	222436351	222436395	.	-	.	ID=g8184.t1.exon8;Parent=g8184.t1;
OX031006.1_Pollenia_amentaria_genome_assembly,_chromosome:_1	AUGUSTUS	start_codon	222436393	222436395	.	-	0	ID=g8184.t1.start1;Parent=g8184.t1;
OX031006.1_Pollenia_amentaria_genome_assembly,_chromosome:_1	AUGUSTUS	gene	222441381	222441983	.	+	.	ID=g8185;
OX031006.1_Pollenia_amentaria_genome_assembly,_chromosome:_1	AUGUSTUS	mRNA	222441381	222441983	0.89	+	.	ID=g8185.t1;Parent=g8185;
OX031006.1_Pollenia_amentaria_genome_assembly,_chromosome:_1	AUGUSTUS	start_codon	222441381	222441383	.	+	0	ID=g8185.t1.start1;Parent=g8185.t1;
OX031006.1_Pollenia_amentaria_genome_assembly,_chromosome:_1	AUGUSTUS	CDS	222441381	222441466	0.97	+	0	ID=g8185.t1.CDS1;Parent=g8185.t1;
OX031006.1_Pollenia_amentaria_genome_assembly,_chromosome:_1	AUGUSTUS	exon	222441381	222441466	.	+	.	ID=g8185.t1.exon1;Parent=g8185.t1;
OX031006.1_Pollenia_amentaria_genome_assembly,_chromosome:_1	AUGUSTUS	intron	222441467	222441668	0.93	+	.	ID=g8185.t1.intron1;Parent=g8185.t1;
OX031006.1_Pollenia_amentaria_genome_assembly,_chromosome:_1	AUGUSTUS	CDS	222441669	222441805	0.92	+	1	ID=g8185.t1.CDS2;Parent=g8185.t1;
OX031006.1_Pollenia_amentaria_genome_assembly,_chromosome:_1	AUGUSTUS	exon	222441669	222441805	.	+	.	ID=g8185.t1.exon2;Parent=g8185.t1;
OX031006.1_Pollenia_amentaria_genome_assembly,_chromosome:_1	AUGUSTUS	intron	222441806	222441876	0.93	+	.	ID=g8185.t1.intron2;Parent=g8185.t1;
OX031006.1_Pollenia_amentaria_genome_assembly,_chromosome:_1	AUGUSTUS	CDS	222441877	222441983	0.9	+	2	ID=g8185.t1.CDS3;Parent=g8185.t1;
OX031006.1_Pollenia_amentaria_genome_assembly,_chromosome:_1	AUGUSTUS	exon	222441877	222441983	.	+	.	ID=g8185.t1.exon3;Parent=g8185.t1;
OX031006.1_Pollenia_amentaria_genome_assembly,_chromosome:_1	AUGUSTUS	stop_codon	222441981	222441983	.	+	0	ID=g8185.t1.stop1;Parent=g8185.t1;
OX031006.1_Pollenia_amentaria_genome_assembly,_chromosome:_1	AUGUSTUS	gene	222449022	222452909	.	+	.	ID=g8186;
OX031006.1_Pollenia_amentaria_genome_assembly,_chromosome:_1	AUGUSTUS	mRNA	222449022	222452909	0.68	+	.	ID=g8186.t1;Parent=g8186;
OX031006.1_Pollenia_amentaria_genome_assembly,_chromosome:_1	AUGUSTUS	start_codon	222449022	222449024	.	+	0	ID=g8186.t1.start1;Parent=g8186.t1;
OX031006.1_Pollenia_amentaria_genome_assembly,_chromosome:_1	AUGUSTUS	CDS	222449022	222449084	1	+	0	ID=g8186.t1.CDS1;Parent=g8186.t1;
OX031006.1_Pollenia_amentaria_genome_assembly,_chromosome:_1	AUGUSTUS	exon	222449022	222449084	.	+	.	ID=g8186.t1.exon1;Parent=g8186.t1;
OX031006.1_Pollenia_amentaria_genome_assembly,_chromosome:_1	AUGUSTUS	intron	222449085	222449558	1	+	.	ID=g8186.t1.intron1;Parent=g8186.t1;
OX031006.1_Pollenia_amentaria_genome_assembly,_chromosome:_1	AUGUSTUS	CDS	222449559	222451311	0.68	+	0	ID=g8186.t1.CDS2;Parent=g8186.t1;
OX031006.1_Pollenia_amentaria_genome_assembly,_chromosome:_1	AUGUSTUS	exon	222449559	222451311	.	+	.	ID=g8186.t1.exon2;Parent=g8186.t1;
OX031006.1_Pollenia_amentaria_genome_assembly,_chromosome:_1	AUGUSTUS	intron	222451312	222452838	0.68	+	.	ID=g8186.t1.intron2;Parent=g8186.t1;
OX031006.1_Pollenia_amentaria_genome_assembly,_chromosome:_1	AUGUSTUS	CDS	222452839	222452909	0.94	+	2	ID=g8186.t1.CDS3;Parent=g8186.t1;
OX031006.1_Pollenia_amentaria_genome_assembly,_chromosome:_1	AUGUSTUS	exon	222452839	222452909	.	+	.	ID=g8186.t1.exon3;Parent=g8186.t1;
OX031006.1_Pollenia_amentaria_genome_assembly,_chromosome:_1	AUGUSTUS	stop_codon	222452907	222452909	.	+	0	ID=g8186.t1.stop1;Parent=g8186.t1;
OX031006.1_Pollenia_amentaria_genome_assembly,_chromosome:_1	AUGUSTUS	mRNA	222449022	222452909	0.42	+	.	ID=g8186.t2;Parent=g8186;
OX031006.1_Pollenia_amentaria_genome_assembly,_chromosome:_1	AUGUSTUS	start_codon	222449022	222449024	.	+	0	ID=g8186.t2.start1;Parent=g8186.t2;
OX031006.1_Pollenia_amentaria_genome_assembly,_chromosome:_1	AUGUSTUS	CDS	222449022	222449084	1	+	0	ID=g8186.t2.CDS1;Parent=g8186.t2;
OX031006.1_Pollenia_amentaria_genome_assembly,_chromosome:_1	AUGUSTUS	exon	222449022	222449084	.	+	.	ID=g8186.t2.exon1;Parent=g8186.t2;
OX031006.1_Pollenia_amentaria_genome_assembly,_chromosome:_1	AUGUSTUS	intron	222449085	222449558	0.99	+	.	ID=g8186.t2.intron1;Parent=g8186.t2;
OX031006.1_Pollenia_amentaria_genome_assembly,_chromosome:_1	AUGUSTUS	CDS	222449559	222449881	0.71	+	0	ID=g8186.t2.CDS2;Parent=g8186.t2;
OX031006.1_Pollenia_amentaria_genome_assembly,_chromosome:_1	AUGUSTUS	exon	222449559	222449881	.	+	.	ID=g8186.t2.exon2;Parent=g8186.t2;
OX031006.1_Pollenia_amentaria_genome_assembly,_chromosome:_1	AUGUSTUS	intron	222449882	222451087	0.71	+	.	ID=g8186.t2.intron2;Parent=g8186.t2;
OX031006.1_Pollenia_amentaria_genome_assembly,_chromosome:_1	AUGUSTUS	CDS	222451088	222451311	0.44	+	1	ID=g8186.t2.CDS3;Parent=g8186.t2;
OX031006.1_Pollenia_amentaria_genome_assembly,_chromosome:_1	AUGUSTUS	exon	222451088	222451311	.	+	.	ID=g8186.t2.exon3;Parent=g8186.t2;
OX031006.1_Pollenia_amentaria_genome_assembly,_chromosome:_1	AUGUSTUS	intron	222451312	222452838	0.65	+	.	ID=g8186.t2.intron3;Parent=g8186.t2;
OX031006.1_Pollenia_amentaria_genome_assembly,_chromosome:_1	AUGUSTUS	CDS	222452839	222452909	0.93	+	2	ID=g8186.t2.CDS4;Parent=g8186.t2;
OX031006.1_Pollenia_amentaria_genome_assembly,_chromosome:_1	AUGUSTUS	exon	222452839	222452909	.	+	.	ID=g8186.t2.exon4;Parent=g8186.t2;
OX031006.1_Pollenia_amentaria_genome_assembly,_chromosome:_1	AUGUSTUS	stop_codon	222452907	222452909	.	+	0	ID=g8186.t2.stop1;Parent=g8186.t2;
OX031006.1_Pollenia_amentaria_genome_assembly,_chromosome:_1	AUGUSTUS	mRNA	222449022	222452909	0.53	+	.	ID=g8186.t3;Parent=g8186;
OX031006.1_Pollenia_amentaria_genome_assembly,_chromosome:_1	AUGUSTUS	start_codon	222449022	222449024	.	+	0	ID=g8186.t3.start1;Parent=g8186.t3;
OX031006.1_Pollenia_amentaria_genome_assembly,_chromosome:_1	AUGUSTUS	CDS	222449022	222449881	0.77	+	0	ID=g8186.t3.CDS1;Parent=g8186.t3;
OX031006.1_Pollenia_amentaria_genome_assembly,_chromosome:_1	AUGUSTUS	exon	222449022	222449881	.	+	.	ID=g8186.t3.exon1;Parent=g8186.t3;
OX031006.1_Pollenia_amentaria_genome_assembly,_chromosome:_1	AUGUSTUS	intron	222449882	222451087	0.68	+	.	ID=g8186.t3.intron1;Parent=g8186.t3;
OX031006.1_Pollenia_amentaria_genome_assembly,_chromosome:_1	AUGUSTUS	CDS	222451088	222451311	0.53	+	1	ID=g8186.t3.CDS2;Parent=g8186.t3;
OX031006.1_Pollenia_amentaria_genome_assembly,_chromosome:_1	AUGUSTUS	exon	222451088	222451311	.	+	.	ID=g8186.t3.exon2;Parent=g8186.t3;
OX031006.1_Pollenia_amentaria_genome_assembly,_chromosome:_1	AUGUSTUS	intron	222451312	222452838	0.79	+	.	ID=g8186.t3.intron2;Parent=g8186.t3;
OX031006.1_Pollenia_amentaria_genome_assembly,_chromosome:_1	AUGUSTUS	CDS	222452839	222452909	0.97	+	2	ID=g8186.t3.CDS3;Parent=g8186.t3;
OX031006.1_Pollenia_amentaria_genome_assembly,_chromosome:_1	AUGUSTUS	exon	222452839	222452909	.	+	.	ID=g8186.t3.exon3;Parent=g8186.t3;
OX031006.1_Pollenia_amentaria_genome_assembly,_chromosome:_1	AUGUSTUS	stop_codon	222452907	222452909	.	+	0	ID=g8186.t3.stop1;Parent=g8186.t3;
OX031006.1_Pollenia_amentaria_genome_assembly,_chromosome:_1	AUGUSTUS	gene	222458224	222460257	.	-	.	ID=g8187;
OX031006.1_Pollenia_amentaria_genome_assembly,_chromosome:_1	AUGUSTUS	mRNA	222458224	222460257	1	-	.	ID=g8187.t1;Parent=g8187;
OX031006.1_Pollenia_amentaria_genome_assembly,_chromosome:_1	AUGUSTUS	stop_codon	222458224	222458226	.	-	0	ID=g8187.t1.stop1;Parent=g8187.t1;
OX031006.1_Pollenia_amentaria_genome_assembly,_chromosome:_1	AUGUSTUS	CDS	222458224	222460257	1	-	0	ID=g8187.t1.CDS1;Parent=g8187.t1;
OX031006.1_Pollenia_amentaria_genome_assembly,_chromosome:_1	AUGUSTUS	exon	222458224	222460257	.	-	.	ID=g8187.t1.exon1;Parent=g8187.t1;
OX031006.1_Pollenia_amentaria_genome_assembly,_chromosome:_1	AUGUSTUS	start_codon	222460255	222460257	.	-	0	ID=g8187.t1.start1;Parent=g8187.t1;
OX031006.1_Pollenia_amentaria_genome_assembly,_chromosome:_1	AUGUSTUS	gene	222471062	222473205	.	+	.	ID=g8188;
OX031006.1_Pollenia_amentaria_genome_assembly,_chromosome:_1	AUGUSTUS	mRNA	222471062	222473205	1	+	.	ID=g8188.t1;Parent=g8188;
OX031006.1_Pollenia_amentaria_genome_assembly,_chromosome:_1	AUGUSTUS	start_codon	222471062	222471064	.	+	0	ID=g8188.t1.start1;Parent=g8188.t1;
OX031006.1_Pollenia_amentaria_genome_assembly,_chromosome:_1	AUGUSTUS	CDS	222471062	222471110	1	+	0	ID=g8188.t1.CDS1;Parent=g8188.t1;
OX031006.1_Pollenia_amentaria_genome_assembly,_chromosome:_1	AUGUSTUS	exon	222471062	222471110	.	+	.	ID=g8188.t1.exon1;Parent=g8188.t1;
OX031006.1_Pollenia_amentaria_genome_assembly,_chromosome:_1	AUGUSTUS	intron	222471111	222471163	1	+	.	ID=g8188.t1.intron1;Parent=g8188.t1;
OX031006.1_Pollenia_amentaria_genome_assembly,_chromosome:_1	AUGUSTUS	CDS	222471164	222472237	1	+	2	ID=g8188.t1.CDS2;Parent=g8188.t1;
OX031006.1_Pollenia_amentaria_genome_assembly,_chromosome:_1	AUGUSTUS	exon	222471164	222472237	.	+	.	ID=g8188.t1.exon2;Parent=g8188.t1;
OX031006.1_Pollenia_amentaria_genome_assembly,_chromosome:_1	AUGUSTUS	intron	222472238	222472817	1	+	.	ID=g8188.t1.intron2;Parent=g8188.t1;
OX031006.1_Pollenia_amentaria_genome_assembly,_chromosome:_1	AUGUSTUS	CDS	222472818	222473028	1	+	2	ID=g8188.t1.CDS3;Parent=g8188.t1;
OX031006.1_Pollenia_amentaria_genome_assembly,_chromosome:_1	AUGUSTUS	exon	222472818	222473028	.	+	.	ID=g8188.t1.exon3;Parent=g8188.t1;
OX031006.1_Pollenia_amentaria_genome_assembly,_chromosome:_1	AUGUSTUS	intron	222473029	222473114	1	+	.	ID=g8188.t1.intron3;Parent=g8188.t1;
OX031006.1_Pollenia_amentaria_genome_assembly,_chromosome:_1	AUGUSTUS	CDS	222473115	222473205	1	+	1	ID=g8188.t1.CDS4;Parent=g8188.t1;
OX031006.1_Pollenia_amentaria_genome_assembly,_chromosome:_1	AUGUSTUS	exon	222473115	222473205	.	+	.	ID=g8188.t1.exon4;Parent=g8188.t1;
OX031006.1_Pollenia_amentaria_genome_assembly,_chromosome:_1	AUGUSTUS	stop_codon	222473203	222473205	.	+	0	ID=g8188.t1.stop1;Parent=g8188.t1;
OX031006.1_Pollenia_amentaria_genome_assembly,_chromosome:_1	AUGUSTUS	gene	222609985	222610215	.	-	.	ID=g8189;
OX031006.1_Pollenia_amentaria_genome_assembly,_chromosome:_1	AUGUSTUS	mRNA	222609985	222610215	0.47	-	.	ID=g8189.t1;Parent=g8189;
OX031006.1_Pollenia_amentaria_genome_assembly,_chromosome:_1	AUGUSTUS	stop_codon	222609985	222609987	.	-	0	ID=g8189.t1.stop1;Parent=g8189.t1;
OX031006.1_Pollenia_amentaria_genome_assembly,_chromosome:_1	AUGUSTUS	CDS	222609985	222610215	0.47	-	0	ID=g8189.t1.CDS1;Parent=g8189.t1;
OX031006.1_Pollenia_amentaria_genome_assembly,_chromosome:_1	AUGUSTUS	exon	222609985	222610215	.	-	.	ID=g8189.t1.exon1;Parent=g8189.t1;
OX031006.1_Pollenia_amentaria_genome_assembly,_chromosome:_1	AUGUSTUS	start_codon	222610213	222610215	.	-	0	ID=g8189.t1.start1;Parent=g8189.t1;
OX031006.1_Pollenia_amentaria_genome_assembly,_chromosome:_1	AUGUSTUS	gene	222663718	222674065	.	+	.	ID=g8190;
OX031006.1_Pollenia_amentaria_genome_assembly,_chromosome:_1	AUGUSTUS	mRNA	222663718	222674065	0.92	+	.	ID=g8190.t1;Parent=g8190;
OX031006.1_Pollenia_amentaria_genome_assembly,_chromosome:_1	AUGUSTUS	start_codon	222663718	222663720	.	+	0	ID=g8190.t1.start1;Parent=g8190.t1;
OX031006.1_Pollenia_amentaria_genome_assembly,_chromosome:_1	AUGUSTUS	CDS	222663718	222663760	1	+	0	ID=g8190.t1.CDS1;Parent=g8190.t1;
OX031006.1_Pollenia_amentaria_genome_assembly,_chromosome:_1	AUGUSTUS	exon	222663718	222663760	.	+	.	ID=g8190.t1.exon1;Parent=g8190.t1;
OX031006.1_Pollenia_amentaria_genome_assembly,_chromosome:_1	AUGUSTUS	intron	222663761	222673898	1	+	.	ID=g8190.t1.intron1;Parent=g8190.t1;
OX031006.1_Pollenia_amentaria_genome_assembly,_chromosome:_1	AUGUSTUS	CDS	222673899	222674065	0.92	+	2	ID=g8190.t1.CDS2;Parent=g8190.t1;
OX031006.1_Pollenia_amentaria_genome_assembly,_chromosome:_1	AUGUSTUS	exon	222673899	222674065	.	+	.	ID=g8190.t1.exon2;Parent=g8190.t1;
OX031006.1_Pollenia_amentaria_genome_assembly,_chromosome:_1	AUGUSTUS	stop_codon	222674063	222674065	.	+	0	ID=g8190.t1.stop1;Parent=g8190.t1;
OX031006.1_Pollenia_amentaria_genome_assembly,_chromosome:_1	AUGUSTUS	gene	222681271	222681474	.	-	.	ID=g8191;
OX031006.1_Pollenia_amentaria_genome_assembly,_chromosome:_1	AUGUSTUS	mRNA	222681271	222681474	1	-	.	ID=g8191.t1;Parent=g8191;
OX031006.1_Pollenia_amentaria_genome_assembly,_chromosome:_1	AUGUSTUS	stop_codon	222681271	222681273	.	-	0	ID=g8191.t1.stop1;Parent=g8191.t1;
OX031006.1_Pollenia_amentaria_genome_assembly,_chromosome:_1	AUGUSTUS	CDS	222681271	222681474	1	-	0	ID=g8191.t1.CDS1;Parent=g8191.t1;
OX031006.1_Pollenia_amentaria_genome_assembly,_chromosome:_1	AUGUSTUS	exon	222681271	222681474	.	-	.	ID=g8191.t1.exon1;Parent=g8191.t1;
OX031006.1_Pollenia_amentaria_genome_assembly,_chromosome:_1	AUGUSTUS	start_codon	222681472	222681474	.	-	0	ID=g8191.t1.start1;Parent=g8191.t1;
OX031006.1_Pollenia_amentaria_genome_assembly,_chromosome:_1	AUGUSTUS	gene	222694611	222732657	.	+	.	ID=g8192;
OX031006.1_Pollenia_amentaria_genome_assembly,_chromosome:_1	AUGUSTUS	mRNA	222694611	222732657	0.29	+	.	ID=g8192.t1;Parent=g8192;
OX031006.1_Pollenia_amentaria_genome_assembly,_chromosome:_1	AUGUSTUS	start_codon	222694611	222694613	.	+	0	ID=g8192.t1.start1;Parent=g8192.t1;
OX031006.1_Pollenia_amentaria_genome_assembly,_chromosome:_1	AUGUSTUS	CDS	222694611	222694644	0.29	+	0	ID=g8192.t1.CDS1;Parent=g8192.t1;
OX031006.1_Pollenia_amentaria_genome_assembly,_chromosome:_1	AUGUSTUS	exon	222694611	222694644	.	+	.	ID=g8192.t1.exon1;Parent=g8192.t1;
OX031006.1_Pollenia_amentaria_genome_assembly,_chromosome:_1	AUGUSTUS	intron	222694645	222706861	0.29	+	.	ID=g8192.t1.intron1;Parent=g8192.t1;
OX031006.1_Pollenia_amentaria_genome_assembly,_chromosome:_1	AUGUSTUS	CDS	222706862	222707050	1	+	2	ID=g8192.t1.CDS2;Parent=g8192.t1;
OX031006.1_Pollenia_amentaria_genome_assembly,_chromosome:_1	AUGUSTUS	exon	222706862	222707050	.	+	.	ID=g8192.t1.exon2;Parent=g8192.t1;
OX031006.1_Pollenia_amentaria_genome_assembly,_chromosome:_1	AUGUSTUS	intron	222707051	222719092	1	+	.	ID=g8192.t1.intron2;Parent=g8192.t1;
OX031006.1_Pollenia_amentaria_genome_assembly,_chromosome:_1	AUGUSTUS	CDS	222719093	222719175	1	+	2	ID=g8192.t1.CDS3;Parent=g8192.t1;
OX031006.1_Pollenia_amentaria_genome_assembly,_chromosome:_1	AUGUSTUS	exon	222719093	222719175	.	+	.	ID=g8192.t1.exon3;Parent=g8192.t1;
OX031006.1_Pollenia_amentaria_genome_assembly,_chromosome:_1	AUGUSTUS	intron	222719176	222719431	1	+	.	ID=g8192.t1.intron3;Parent=g8192.t1;
OX031006.1_Pollenia_amentaria_genome_assembly,_chromosome:_1	AUGUSTUS	CDS	222719432	222719640	1	+	0	ID=g8192.t1.CDS4;Parent=g8192.t1;
OX031006.1_Pollenia_amentaria_genome_assembly,_chromosome:_1	AUGUSTUS	exon	222719432	222719640	.	+	.	ID=g8192.t1.exon4;Parent=g8192.t1;
OX031006.1_Pollenia_amentaria_genome_assembly,_chromosome:_1	AUGUSTUS	intron	222719641	222722798	1	+	.	ID=g8192.t1.intron4;Parent=g8192.t1;
OX031006.1_Pollenia_amentaria_genome_assembly,_chromosome:_1	AUGUSTUS	CDS	222722799	222722979	1	+	1	ID=g8192.t1.CDS5;Parent=g8192.t1;
OX031006.1_Pollenia_amentaria_genome_assembly,_chromosome:_1	AUGUSTUS	exon	222722799	222722979	.	+	.	ID=g8192.t1.exon5;Parent=g8192.t1;
OX031006.1_Pollenia_amentaria_genome_assembly,_chromosome:_1	AUGUSTUS	intron	222722980	222723050	1	+	.	ID=g8192.t1.intron5;Parent=g8192.t1;
OX031006.1_Pollenia_amentaria_genome_assembly,_chromosome:_1	AUGUSTUS	CDS	222723051	222723917	1	+	0	ID=g8192.t1.CDS6;Parent=g8192.t1;
OX031006.1_Pollenia_amentaria_genome_assembly,_chromosome:_1	AUGUSTUS	exon	222723051	222723917	.	+	.	ID=g8192.t1.exon6;Parent=g8192.t1;
OX031006.1_Pollenia_amentaria_genome_assembly,_chromosome:_1	AUGUSTUS	intron	222723918	222724003	1	+	.	ID=g8192.t1.intron6;Parent=g8192.t1;
OX031006.1_Pollenia_amentaria_genome_assembly,_chromosome:_1	AUGUSTUS	CDS	222724004	222724162	1	+	0	ID=g8192.t1.CDS7;Parent=g8192.t1;
OX031006.1_Pollenia_amentaria_genome_assembly,_chromosome:_1	AUGUSTUS	exon	222724004	222724162	.	+	.	ID=g8192.t1.exon7;Parent=g8192.t1;
OX031006.1_Pollenia_amentaria_genome_assembly,_chromosome:_1	AUGUSTUS	intron	222724163	222724225	1	+	.	ID=g8192.t1.intron7;Parent=g8192.t1;
OX031006.1_Pollenia_amentaria_genome_assembly,_chromosome:_1	AUGUSTUS	CDS	222724226	222724544	1	+	0	ID=g8192.t1.CDS8;Parent=g8192.t1;
OX031006.1_Pollenia_amentaria_genome_assembly,_chromosome:_1	AUGUSTUS	exon	222724226	222724544	.	+	.	ID=g8192.t1.exon8;Parent=g8192.t1;
OX031006.1_Pollenia_amentaria_genome_assembly,_chromosome:_1	AUGUSTUS	intron	222724545	222729779	1	+	.	ID=g8192.t1.intron8;Parent=g8192.t1;
OX031006.1_Pollenia_amentaria_genome_assembly,_chromosome:_1	AUGUSTUS	CDS	222729780	222729922	1	+	2	ID=g8192.t1.CDS9;Parent=g8192.t1;
OX031006.1_Pollenia_amentaria_genome_assembly,_chromosome:_1	AUGUSTUS	exon	222729780	222729922	.	+	.	ID=g8192.t1.exon9;Parent=g8192.t1;
OX031006.1_Pollenia_amentaria_genome_assembly,_chromosome:_1	AUGUSTUS	intron	222729923	222729987	1	+	.	ID=g8192.t1.intron9;Parent=g8192.t1;
OX031006.1_Pollenia_amentaria_genome_assembly,_chromosome:_1	AUGUSTUS	CDS	222729988	222730250	1	+	0	ID=g8192.t1.CDS10;Parent=g8192.t1;
OX031006.1_Pollenia_amentaria_genome_assembly,_chromosome:_1	AUGUSTUS	exon	222729988	222730250	.	+	.	ID=g8192.t1.exon10;Parent=g8192.t1;
OX031006.1_Pollenia_amentaria_genome_assembly,_chromosome:_1	AUGUSTUS	intron	222730251	222731866	1	+	.	ID=g8192.t1.intron10;Parent=g8192.t1;
OX031006.1_Pollenia_amentaria_genome_assembly,_chromosome:_1	AUGUSTUS	CDS	222731867	222731996	1	+	1	ID=g8192.t1.CDS11;Parent=g8192.t1;
OX031006.1_Pollenia_amentaria_genome_assembly,_chromosome:_1	AUGUSTUS	exon	222731867	222731996	.	+	.	ID=g8192.t1.exon11;Parent=g8192.t1;
OX031006.1_Pollenia_amentaria_genome_assembly,_chromosome:_1	AUGUSTUS	intron	222731997	222732066	1	+	.	ID=g8192.t1.intron11;Parent=g8192.t1;
OX031006.1_Pollenia_amentaria_genome_assembly,_chromosome:_1	AUGUSTUS	CDS	222732067	222732438	1	+	0	ID=g8192.t1.CDS12;Parent=g8192.t1;
OX031006.1_Pollenia_amentaria_genome_assembly,_chromosome:_1	AUGUSTUS	exon	222732067	222732438	.	+	.	ID=g8192.t1.exon12;Parent=g8192.t1;
OX031006.1_Pollenia_amentaria_genome_assembly,_chromosome:_1	AUGUSTUS	intron	222732439	222732507	1	+	.	ID=g8192.t1.intron12;Parent=g8192.t1;
OX031006.1_Pollenia_amentaria_genome_assembly,_chromosome:_1	AUGUSTUS	CDS	222732508	222732657	1	+	0	ID=g8192.t1.CDS13;Parent=g8192.t1;
OX031006.1_Pollenia_amentaria_genome_assembly,_chromosome:_1	AUGUSTUS	exon	222732508	222732657	.	+	.	ID=g8192.t1.exon13;Parent=g8192.t1;
OX031006.1_Pollenia_amentaria_genome_assembly,_chromosome:_1	AUGUSTUS	stop_codon	222732655	222732657	.	+	0	ID=g8192.t1.stop1;Parent=g8192.t1;
OX031006.1_Pollenia_amentaria_genome_assembly,_chromosome:_1	AUGUSTUS	gene	222798920	222799216	.	+	.	ID=g8193;
OX031006.1_Pollenia_amentaria_genome_assembly,_chromosome:_1	AUGUSTUS	mRNA	222798920	222799216	1	+	.	ID=g8193.t1;Parent=g8193;
OX031006.1_Pollenia_amentaria_genome_assembly,_chromosome:_1	AUGUSTUS	start_codon	222798920	222798922	.	+	0	ID=g8193.t1.start1;Parent=g8193.t1;
OX031006.1_Pollenia_amentaria_genome_assembly,_chromosome:_1	AUGUSTUS	CDS	222798920	222799216	1	+	0	ID=g8193.t1.CDS1;Parent=g8193.t1;
OX031006.1_Pollenia_amentaria_genome_assembly,_chromosome:_1	AUGUSTUS	exon	222798920	222799216	.	+	.	ID=g8193.t1.exon1;Parent=g8193.t1;
OX031006.1_Pollenia_amentaria_genome_assembly,_chromosome:_1	AUGUSTUS	stop_codon	222799214	222799216	.	+	0	ID=g8193.t1.stop1;Parent=g8193.t1;
OX031006.1_Pollenia_amentaria_genome_assembly,_chromosome:_1	AUGUSTUS	gene	222833438	222834481	.	+	.	ID=g8194;
OX031006.1_Pollenia_amentaria_genome_assembly,_chromosome:_1	AUGUSTUS	mRNA	222833438	222834481	1	+	.	ID=g8194.t1;Parent=g8194;
OX031006.1_Pollenia_amentaria_genome_assembly,_chromosome:_1	AUGUSTUS	start_codon	222833438	222833440	.	+	0	ID=g8194.t1.start1;Parent=g8194.t1;
OX031006.1_Pollenia_amentaria_genome_assembly,_chromosome:_1	AUGUSTUS	CDS	222833438	222834481	1	+	0	ID=g8194.t1.CDS1;Parent=g8194.t1;
OX031006.1_Pollenia_amentaria_genome_assembly,_chromosome:_1	AUGUSTUS	exon	222833438	222834481	.	+	.	ID=g8194.t1.exon1;Parent=g8194.t1;
OX031006.1_Pollenia_amentaria_genome_assembly,_chromosome:_1	AUGUSTUS	stop_codon	222834479	222834481	.	+	0	ID=g8194.t1.stop1;Parent=g8194.t1;
OX031006.1_Pollenia_amentaria_genome_assembly,_chromosome:_1	AUGUSTUS	gene	222887006	222948881	.	+	.	ID=g8195;
OX031006.1_Pollenia_amentaria_genome_assembly,_chromosome:_1	AUGUSTUS	mRNA	222887006	222948881	0.55	+	.	ID=g8195.t1;Parent=g8195;
OX031006.1_Pollenia_amentaria_genome_assembly,_chromosome:_1	AUGUSTUS	start_codon	222887006	222887008	.	+	0	ID=g8195.t1.start1;Parent=g8195.t1;
OX031006.1_Pollenia_amentaria_genome_assembly,_chromosome:_1	AUGUSTUS	CDS	222887006	222887026	1	+	0	ID=g8195.t1.CDS1;Parent=g8195.t1;
OX031006.1_Pollenia_amentaria_genome_assembly,_chromosome:_1	AUGUSTUS	exon	222887006	222887026	.	+	.	ID=g8195.t1.exon1;Parent=g8195.t1;
OX031006.1_Pollenia_amentaria_genome_assembly,_chromosome:_1	AUGUSTUS	intron	222887027	222887260	1	+	.	ID=g8195.t1.intron1;Parent=g8195.t1;
OX031006.1_Pollenia_amentaria_genome_assembly,_chromosome:_1	AUGUSTUS	CDS	222887261	222887431	1	+	0	ID=g8195.t1.CDS2;Parent=g8195.t1;
OX031006.1_Pollenia_amentaria_genome_assembly,_chromosome:_1	AUGUSTUS	exon	222887261	222887431	.	+	.	ID=g8195.t1.exon2;Parent=g8195.t1;
OX031006.1_Pollenia_amentaria_genome_assembly,_chromosome:_1	AUGUSTUS	intron	222887432	222892079	1	+	.	ID=g8195.t1.intron2;Parent=g8195.t1;
OX031006.1_Pollenia_amentaria_genome_assembly,_chromosome:_1	AUGUSTUS	CDS	222892080	222892176	0.77	+	0	ID=g8195.t1.CDS3;Parent=g8195.t1;
OX031006.1_Pollenia_amentaria_genome_assembly,_chromosome:_1	AUGUSTUS	exon	222892080	222892176	.	+	.	ID=g8195.t1.exon3;Parent=g8195.t1;
OX031006.1_Pollenia_amentaria_genome_assembly,_chromosome:_1	AUGUSTUS	intron	222892177	222947775	0.55	+	.	ID=g8195.t1.intron3;Parent=g8195.t1;
OX031006.1_Pollenia_amentaria_genome_assembly,_chromosome:_1	AUGUSTUS	CDS	222947776	222947849	1	+	2	ID=g8195.t1.CDS4;Parent=g8195.t1;
OX031006.1_Pollenia_amentaria_genome_assembly,_chromosome:_1	AUGUSTUS	exon	222947776	222947849	.	+	.	ID=g8195.t1.exon4;Parent=g8195.t1;
OX031006.1_Pollenia_amentaria_genome_assembly,_chromosome:_1	AUGUSTUS	intron	222947850	222948293	1	+	.	ID=g8195.t1.intron4;Parent=g8195.t1;
OX031006.1_Pollenia_amentaria_genome_assembly,_chromosome:_1	AUGUSTUS	CDS	222948294	222948881	1	+	0	ID=g8195.t1.CDS5;Parent=g8195.t1;
OX031006.1_Pollenia_amentaria_genome_assembly,_chromosome:_1	AUGUSTUS	exon	222948294	222948881	.	+	.	ID=g8195.t1.exon5;Parent=g8195.t1;
OX031006.1_Pollenia_amentaria_genome_assembly,_chromosome:_1	AUGUSTUS	stop_codon	222948879	222948881	.	+	0	ID=g8195.t1.stop1;Parent=g8195.t1;
OX031006.1_Pollenia_amentaria_genome_assembly,_chromosome:_1	AUGUSTUS	gene	222980108	222980711	.	+	.	ID=g8196;
OX031006.1_Pollenia_amentaria_genome_assembly,_chromosome:_1	AUGUSTUS	mRNA	222980108	222980711	1	+	.	ID=g8196.t1;Parent=g8196;
OX031006.1_Pollenia_amentaria_genome_assembly,_chromosome:_1	AUGUSTUS	start_codon	222980108	222980110	.	+	0	ID=g8196.t1.start1;Parent=g8196.t1;
OX031006.1_Pollenia_amentaria_genome_assembly,_chromosome:_1	AUGUSTUS	CDS	222980108	222980524	1	+	0	ID=g8196.t1.CDS1;Parent=g8196.t1;
OX031006.1_Pollenia_amentaria_genome_assembly,_chromosome:_1	AUGUSTUS	exon	222980108	222980524	.	+	.	ID=g8196.t1.exon1;Parent=g8196.t1;
OX031006.1_Pollenia_amentaria_genome_assembly,_chromosome:_1	AUGUSTUS	intron	222980525	222980606	1	+	.	ID=g8196.t1.intron1;Parent=g8196.t1;
OX031006.1_Pollenia_amentaria_genome_assembly,_chromosome:_1	AUGUSTUS	CDS	222980607	222980711	1	+	0	ID=g8196.t1.CDS2;Parent=g8196.t1;
OX031006.1_Pollenia_amentaria_genome_assembly,_chromosome:_1	AUGUSTUS	exon	222980607	222980711	.	+	.	ID=g8196.t1.exon2;Parent=g8196.t1;
OX031006.1_Pollenia_amentaria_genome_assembly,_chromosome:_1	AUGUSTUS	stop_codon	222980709	222980711	.	+	0	ID=g8196.t1.stop1;Parent=g8196.t1;
OX031006.1_Pollenia_amentaria_genome_assembly,_chromosome:_1	AUGUSTUS	gene	223013417	223015321	.	+	.	ID=g8197;
OX031006.1_Pollenia_amentaria_genome_assembly,_chromosome:_1	AUGUSTUS	mRNA	223013417	223015321	1	+	.	ID=g8197.t1;Parent=g8197;
OX031006.1_Pollenia_amentaria_genome_assembly,_chromosome:_1	AUGUSTUS	start_codon	223013417	223013419	.	+	0	ID=g8197.t1.start1;Parent=g8197.t1;
OX031006.1_Pollenia_amentaria_genome_assembly,_chromosome:_1	AUGUSTUS	CDS	223013417	223014610	1	+	0	ID=g8197.t1.CDS1;Parent=g8197.t1;
OX031006.1_Pollenia_amentaria_genome_assembly,_chromosome:_1	AUGUSTUS	exon	223013417	223014610	.	+	.	ID=g8197.t1.exon1;Parent=g8197.t1;
OX031006.1_Pollenia_amentaria_genome_assembly,_chromosome:_1	AUGUSTUS	intron	223014611	223014913	1	+	.	ID=g8197.t1.intron1;Parent=g8197.t1;
OX031006.1_Pollenia_amentaria_genome_assembly,_chromosome:_1	AUGUSTUS	CDS	223014914	223015321	1	+	0	ID=g8197.t1.CDS2;Parent=g8197.t1;
OX031006.1_Pollenia_amentaria_genome_assembly,_chromosome:_1	AUGUSTUS	exon	223014914	223015321	.	+	.	ID=g8197.t1.exon2;Parent=g8197.t1;
OX031006.1_Pollenia_amentaria_genome_assembly,_chromosome:_1	AUGUSTUS	stop_codon	223015319	223015321	.	+	0	ID=g8197.t1.stop1;Parent=g8197.t1;
OX031006.1_Pollenia_amentaria_genome_assembly,_chromosome:_1	AUGUSTUS	gene	223027195	223028272	.	+	.	ID=g8198;
OX031006.1_Pollenia_amentaria_genome_assembly,_chromosome:_1	AUGUSTUS	mRNA	223027195	223028272	1	+	.	ID=g8198.t1;Parent=g8198;
OX031006.1_Pollenia_amentaria_genome_assembly,_chromosome:_1	AUGUSTUS	start_codon	223027195	223027197	.	+	0	ID=g8198.t1.start1;Parent=g8198.t1;
OX031006.1_Pollenia_amentaria_genome_assembly,_chromosome:_1	AUGUSTUS	CDS	223027195	223027572	1	+	0	ID=g8198.t1.CDS1;Parent=g8198.t1;
OX031006.1_Pollenia_amentaria_genome_assembly,_chromosome:_1	AUGUSTUS	exon	223027195	223027572	.	+	.	ID=g8198.t1.exon1;Parent=g8198.t1;
OX031006.1_Pollenia_amentaria_genome_assembly,_chromosome:_1	AUGUSTUS	intron	223027573	223027627	1	+	.	ID=g8198.t1.intron1;Parent=g8198.t1;
OX031006.1_Pollenia_amentaria_genome_assembly,_chromosome:_1	AUGUSTUS	CDS	223027628	223028272	1	+	0	ID=g8198.t1.CDS2;Parent=g8198.t1;
OX031006.1_Pollenia_amentaria_genome_assembly,_chromosome:_1	AUGUSTUS	exon	223027628	223028272	.	+	.	ID=g8198.t1.exon2;Parent=g8198.t1;
OX031006.1_Pollenia_amentaria_genome_assembly,_chromosome:_1	AUGUSTUS	stop_codon	223028270	223028272	.	+	0	ID=g8198.t1.stop1;Parent=g8198.t1;
OX031006.1_Pollenia_amentaria_genome_assembly,_chromosome:_1	AUGUSTUS	gene	223030601	223035266	.	+	.	ID=g8199;
OX031006.1_Pollenia_amentaria_genome_assembly,_chromosome:_1	AUGUSTUS	mRNA	223030601	223035266	0.72	+	.	ID=g8199.t1;Parent=g8199;
OX031006.1_Pollenia_amentaria_genome_assembly,_chromosome:_1	AUGUSTUS	start_codon	223030601	223030603	.	+	0	ID=g8199.t1.start1;Parent=g8199.t1;
OX031006.1_Pollenia_amentaria_genome_assembly,_chromosome:_1	AUGUSTUS	CDS	223030601	223030975	0.92	+	0	ID=g8199.t1.CDS1;Parent=g8199.t1;
OX031006.1_Pollenia_amentaria_genome_assembly,_chromosome:_1	AUGUSTUS	exon	223030601	223030975	.	+	.	ID=g8199.t1.exon1;Parent=g8199.t1;
OX031006.1_Pollenia_amentaria_genome_assembly,_chromosome:_1	AUGUSTUS	intron	223030976	223035239	0.74	+	.	ID=g8199.t1.intron1;Parent=g8199.t1;
OX031006.1_Pollenia_amentaria_genome_assembly,_chromosome:_1	AUGUSTUS	CDS	223035240	223035266	0.77	+	0	ID=g8199.t1.CDS2;Parent=g8199.t1;
OX031006.1_Pollenia_amentaria_genome_assembly,_chromosome:_1	AUGUSTUS	exon	223035240	223035266	.	+	.	ID=g8199.t1.exon2;Parent=g8199.t1;
OX031006.1_Pollenia_amentaria_genome_assembly,_chromosome:_1	AUGUSTUS	stop_codon	223035264	223035266	.	+	0	ID=g8199.t1.stop1;Parent=g8199.t1;
OX031006.1_Pollenia_amentaria_genome_assembly,_chromosome:_1	AUGUSTUS	gene	223037724	223038640	.	-	.	ID=g8200;
OX031006.1_Pollenia_amentaria_genome_assembly,_chromosome:_1	AUGUSTUS	mRNA	223037724	223038640	1	-	.	ID=g8200.t1;Parent=g8200;
OX031006.1_Pollenia_amentaria_genome_assembly,_chromosome:_1	AUGUSTUS	stop_codon	223037724	223037726	.	-	0	ID=g8200.t1.stop1;Parent=g8200.t1;
OX031006.1_Pollenia_amentaria_genome_assembly,_chromosome:_1	AUGUSTUS	CDS	223037724	223038431	1	-	0	ID=g8200.t1.CDS1;Parent=g8200.t1;
OX031006.1_Pollenia_amentaria_genome_assembly,_chromosome:_1	AUGUSTUS	exon	223037724	223038431	.	-	.	ID=g8200.t1.exon1;Parent=g8200.t1;
OX031006.1_Pollenia_amentaria_genome_assembly,_chromosome:_1	AUGUSTUS	intron	223038432	223038505	1	-	.	ID=g8200.t1.intron1;Parent=g8200.t1;
OX031006.1_Pollenia_amentaria_genome_assembly,_chromosome:_1	AUGUSTUS	CDS	223038506	223038640	1	-	0	ID=g8200.t1.CDS2;Parent=g8200.t1;
OX031006.1_Pollenia_amentaria_genome_assembly,_chromosome:_1	AUGUSTUS	exon	223038506	223038640	.	-	.	ID=g8200.t1.exon2;Parent=g8200.t1;
OX031006.1_Pollenia_amentaria_genome_assembly,_chromosome:_1	AUGUSTUS	start_codon	223038638	223038640	.	-	0	ID=g8200.t1.start1;Parent=g8200.t1;
OX031006.1_Pollenia_amentaria_genome_assembly,_chromosome:_1	AUGUSTUS	gene	223048487	223061610	.	+	.	ID=g8201;
OX031006.1_Pollenia_amentaria_genome_assembly,_chromosome:_1	AUGUSTUS	mRNA	223048487	223061610	0.8	+	.	ID=g8201.t1;Parent=g8201;
OX031006.1_Pollenia_amentaria_genome_assembly,_chromosome:_1	AUGUSTUS	start_codon	223048487	223048489	.	+	0	ID=g8201.t1.start1;Parent=g8201.t1;
OX031006.1_Pollenia_amentaria_genome_assembly,_chromosome:_1	AUGUSTUS	CDS	223048487	223048576	0.8	+	0	ID=g8201.t1.CDS1;Parent=g8201.t1;
OX031006.1_Pollenia_amentaria_genome_assembly,_chromosome:_1	AUGUSTUS	exon	223048487	223048576	.	+	.	ID=g8201.t1.exon1;Parent=g8201.t1;
OX031006.1_Pollenia_amentaria_genome_assembly,_chromosome:_1	AUGUSTUS	intron	223048577	223061469	0.81	+	.	ID=g8201.t1.intron1;Parent=g8201.t1;
OX031006.1_Pollenia_amentaria_genome_assembly,_chromosome:_1	AUGUSTUS	CDS	223061470	223061610	0.81	+	0	ID=g8201.t1.CDS2;Parent=g8201.t1;
OX031006.1_Pollenia_amentaria_genome_assembly,_chromosome:_1	AUGUSTUS	exon	223061470	223061610	.	+	.	ID=g8201.t1.exon2;Parent=g8201.t1;
OX031006.1_Pollenia_amentaria_genome_assembly,_chromosome:_1	AUGUSTUS	stop_codon	223061608	223061610	.	+	0	ID=g8201.t1.stop1;Parent=g8201.t1;
OX031006.1_Pollenia_amentaria_genome_assembly,_chromosome:_1	AUGUSTUS	gene	223072259	223075999	.	+	.	ID=g8202;
OX031006.1_Pollenia_amentaria_genome_assembly,_chromosome:_1	AUGUSTUS	mRNA	223072259	223075999	1	+	.	ID=g8202.t1;Parent=g8202;
OX031006.1_Pollenia_amentaria_genome_assembly,_chromosome:_1	AUGUSTUS	start_codon	223072259	223072261	.	+	0	ID=g8202.t1.start1;Parent=g8202.t1;
OX031006.1_Pollenia_amentaria_genome_assembly,_chromosome:_1	AUGUSTUS	CDS	223072259	223075999	1	+	0	ID=g8202.t1.CDS1;Parent=g8202.t1;
OX031006.1_Pollenia_amentaria_genome_assembly,_chromosome:_1	AUGUSTUS	exon	223072259	223075999	.	+	.	ID=g8202.t1.exon1;Parent=g8202.t1;
OX031006.1_Pollenia_amentaria_genome_assembly,_chromosome:_1	AUGUSTUS	stop_codon	223075997	223075999	.	+	0	ID=g8202.t1.stop1;Parent=g8202.t1;
OX031006.1_Pollenia_amentaria_genome_assembly,_chromosome:_1	AUGUSTUS	gene	223097770	223109040	.	+	.	ID=g8203;
OX031006.1_Pollenia_amentaria_genome_assembly,_chromosome:_1	AUGUSTUS	mRNA	223097908	223109040	0.99	+	.	ID=g8203.t1;Parent=g8203;
OX031006.1_Pollenia_amentaria_genome_assembly,_chromosome:_1	AUGUSTUS	start_codon	223097908	223097910	.	+	0	ID=g8203.t1.start1;Parent=g8203.t1;
OX031006.1_Pollenia_amentaria_genome_assembly,_chromosome:_1	AUGUSTUS	CDS	223097908	223098305	0.99	+	0	ID=g8203.t1.CDS1;Parent=g8203.t1;
OX031006.1_Pollenia_amentaria_genome_assembly,_chromosome:_1	AUGUSTUS	exon	223097908	223098305	.	+	.	ID=g8203.t1.exon1;Parent=g8203.t1;
OX031006.1_Pollenia_amentaria_genome_assembly,_chromosome:_1	AUGUSTUS	intron	223098306	223105627	1	+	.	ID=g8203.t1.intron1;Parent=g8203.t1;
OX031006.1_Pollenia_amentaria_genome_assembly,_chromosome:_1	AUGUSTUS	CDS	223105628	223105840	1	+	1	ID=g8203.t1.CDS2;Parent=g8203.t1;
OX031006.1_Pollenia_amentaria_genome_assembly,_chromosome:_1	AUGUSTUS	exon	223105628	223105840	.	+	.	ID=g8203.t1.exon2;Parent=g8203.t1;
OX031006.1_Pollenia_amentaria_genome_assembly,_chromosome:_1	AUGUSTUS	intron	223105841	223108613	1	+	.	ID=g8203.t1.intron2;Parent=g8203.t1;
OX031006.1_Pollenia_amentaria_genome_assembly,_chromosome:_1	AUGUSTUS	CDS	223108614	223109040	1	+	1	ID=g8203.t1.CDS3;Parent=g8203.t1;
OX031006.1_Pollenia_amentaria_genome_assembly,_chromosome:_1	AUGUSTUS	exon	223108614	223109040	.	+	.	ID=g8203.t1.exon3;Parent=g8203.t1;
OX031006.1_Pollenia_amentaria_genome_assembly,_chromosome:_1	AUGUSTUS	stop_codon	223109038	223109040	.	+	0	ID=g8203.t1.stop1;Parent=g8203.t1;
OX031006.1_Pollenia_amentaria_genome_assembly,_chromosome:_1	GeneMark.hmm3	mRNA	223097770	223109040	.	+	.	ID=g8203.t2;Parent=g8203;
OX031006.1_Pollenia_amentaria_genome_assembly,_chromosome:_1	GeneMark.hmm3	start_codon	223097770	223097772	.	+	0	ID=g8203.t2.start1;Parent=g8203.t2;
OX031006.1_Pollenia_amentaria_genome_assembly,_chromosome:_1	GeneMark.hmm3	CDS	223097770	223098305	.	+	0	ID=g8203.t2.CDS1;Parent=g8203.t2;
OX031006.1_Pollenia_amentaria_genome_assembly,_chromosome:_1	GeneMark.hmm3	exon	223097770	223098305	0	+	.	ID=g8203.t2.exon1;Parent=g8203.t2;
OX031006.1_Pollenia_amentaria_genome_assembly,_chromosome:_1	GeneMark.hmm3	intron	223098306	223105627	.	+	1	ID=g8203.t2.intron1;Parent=g8203.t2;
OX031006.1_Pollenia_amentaria_genome_assembly,_chromosome:_1	GeneMark.hmm3	CDS	223105628	223105840	.	+	1	ID=g8203.t2.CDS2;Parent=g8203.t2;
OX031006.1_Pollenia_amentaria_genome_assembly,_chromosome:_1	GeneMark.hmm3	exon	223105628	223105840	0	+	.	ID=g8203.t2.exon2;Parent=g8203.t2;
OX031006.1_Pollenia_amentaria_genome_assembly,_chromosome:_1	GeneMark.hmm3	intron	223105841	223108613	.	+	1	ID=g8203.t2.intron2;Parent=g8203.t2;
OX031006.1_Pollenia_amentaria_genome_assembly,_chromosome:_1	GeneMark.hmm3	CDS	223108614	223109040	.	+	1	ID=g8203.t2.CDS3;Parent=g8203.t2;
OX031006.1_Pollenia_amentaria_genome_assembly,_chromosome:_1	GeneMark.hmm3	exon	223108614	223109040	0	+	.	ID=g8203.t2.exon3;Parent=g8203.t2;
OX031006.1_Pollenia_amentaria_genome_assembly,_chromosome:_1	GeneMark.hmm3	stop_codon	223109038	223109040	.	+	0	ID=g8203.t2.stop1;Parent=g8203.t2;
OX031006.1_Pollenia_amentaria_genome_assembly,_chromosome:_1	AUGUSTUS	gene	223109326	223112245	.	-	.	ID=g8204;
OX031006.1_Pollenia_amentaria_genome_assembly,_chromosome:_1	AUGUSTUS	mRNA	223109326	223112245	0.54	-	.	ID=g8204.t1;Parent=g8204;
OX031006.1_Pollenia_amentaria_genome_assembly,_chromosome:_1	AUGUSTUS	stop_codon	223109326	223109328	.	-	0	ID=g8204.t1.stop1;Parent=g8204.t1;
OX031006.1_Pollenia_amentaria_genome_assembly,_chromosome:_1	AUGUSTUS	CDS	223109326	223110281	1	-	2	ID=g8204.t1.CDS1;Parent=g8204.t1;
OX031006.1_Pollenia_amentaria_genome_assembly,_chromosome:_1	AUGUSTUS	exon	223109326	223110281	.	-	.	ID=g8204.t1.exon1;Parent=g8204.t1;
OX031006.1_Pollenia_amentaria_genome_assembly,_chromosome:_1	AUGUSTUS	intron	223110282	223110347	1	-	.	ID=g8204.t1.intron1;Parent=g8204.t1;
OX031006.1_Pollenia_amentaria_genome_assembly,_chromosome:_1	AUGUSTUS	CDS	223110348	223111935	0.72	-	0	ID=g8204.t1.CDS2;Parent=g8204.t1;
OX031006.1_Pollenia_amentaria_genome_assembly,_chromosome:_1	AUGUSTUS	exon	223110348	223111935	.	-	.	ID=g8204.t1.exon2;Parent=g8204.t1;
OX031006.1_Pollenia_amentaria_genome_assembly,_chromosome:_1	AUGUSTUS	intron	223111936	223112221	0.54	-	.	ID=g8204.t1.intron2;Parent=g8204.t1;
OX031006.1_Pollenia_amentaria_genome_assembly,_chromosome:_1	AUGUSTUS	CDS	223112222	223112245	0.54	-	0	ID=g8204.t1.CDS3;Parent=g8204.t1;
OX031006.1_Pollenia_amentaria_genome_assembly,_chromosome:_1	AUGUSTUS	exon	223112222	223112245	.	-	.	ID=g8204.t1.exon3;Parent=g8204.t1;
OX031006.1_Pollenia_amentaria_genome_assembly,_chromosome:_1	AUGUSTUS	start_codon	223112243	223112245	.	-	0	ID=g8204.t1.start1;Parent=g8204.t1;
OX031006.1_Pollenia_amentaria_genome_assembly,_chromosome:_1	AUGUSTUS	gene	223127074	223127472	.	-	.	ID=g8205;
OX031006.1_Pollenia_amentaria_genome_assembly,_chromosome:_1	AUGUSTUS	mRNA	223127074	223127472	0.98	-	.	ID=g8205.t1;Parent=g8205;
OX031006.1_Pollenia_amentaria_genome_assembly,_chromosome:_1	AUGUSTUS	stop_codon	223127074	223127076	.	-	0	ID=g8205.t1.stop1;Parent=g8205.t1;
OX031006.1_Pollenia_amentaria_genome_assembly,_chromosome:_1	AUGUSTUS	CDS	223127074	223127472	0.98	-	0	ID=g8205.t1.CDS1;Parent=g8205.t1;
OX031006.1_Pollenia_amentaria_genome_assembly,_chromosome:_1	AUGUSTUS	exon	223127074	223127472	.	-	.	ID=g8205.t1.exon1;Parent=g8205.t1;
OX031006.1_Pollenia_amentaria_genome_assembly,_chromosome:_1	AUGUSTUS	start_codon	223127470	223127472	.	-	0	ID=g8205.t1.start1;Parent=g8205.t1;
OX031006.1_Pollenia_amentaria_genome_assembly,_chromosome:_1	AUGUSTUS	gene	223127973	223134993	.	-	.	ID=g8206;
OX031006.1_Pollenia_amentaria_genome_assembly,_chromosome:_1	AUGUSTUS	mRNA	223127973	223134993	1	-	.	ID=g8206.t1;Parent=g8206;
OX031006.1_Pollenia_amentaria_genome_assembly,_chromosome:_1	AUGUSTUS	stop_codon	223127973	223127975	.	-	0	ID=g8206.t1.stop1;Parent=g8206.t1;
OX031006.1_Pollenia_amentaria_genome_assembly,_chromosome:_1	AUGUSTUS	CDS	223127973	223128026	1	-	0	ID=g8206.t1.CDS1;Parent=g8206.t1;
OX031006.1_Pollenia_amentaria_genome_assembly,_chromosome:_1	AUGUSTUS	exon	223127973	223128026	.	-	.	ID=g8206.t1.exon1;Parent=g8206.t1;
OX031006.1_Pollenia_amentaria_genome_assembly,_chromosome:_1	AUGUSTUS	intron	223128027	223128191	1	-	.	ID=g8206.t1.intron1;Parent=g8206.t1;
OX031006.1_Pollenia_amentaria_genome_assembly,_chromosome:_1	AUGUSTUS	CDS	223128192	223128376	1	-	2	ID=g8206.t1.CDS2;Parent=g8206.t1;
OX031006.1_Pollenia_amentaria_genome_assembly,_chromosome:_1	AUGUSTUS	exon	223128192	223128376	.	-	.	ID=g8206.t1.exon2;Parent=g8206.t1;
OX031006.1_Pollenia_amentaria_genome_assembly,_chromosome:_1	AUGUSTUS	intron	223128377	223134644	1	-	.	ID=g8206.t1.intron2;Parent=g8206.t1;
OX031006.1_Pollenia_amentaria_genome_assembly,_chromosome:_1	AUGUSTUS	CDS	223134645	223134993	1	-	0	ID=g8206.t1.CDS3;Parent=g8206.t1;
OX031006.1_Pollenia_amentaria_genome_assembly,_chromosome:_1	AUGUSTUS	exon	223134645	223134993	.	-	.	ID=g8206.t1.exon3;Parent=g8206.t1;
OX031006.1_Pollenia_amentaria_genome_assembly,_chromosome:_1	AUGUSTUS	start_codon	223134991	223134993	.	-	0	ID=g8206.t1.start1;Parent=g8206.t1;
OX031006.1_Pollenia_amentaria_genome_assembly,_chromosome:_1	AUGUSTUS	gene	223152122	223153679	.	+	.	ID=g8207;
OX031006.1_Pollenia_amentaria_genome_assembly,_chromosome:_1	AUGUSTUS	mRNA	223153158	223153679	1	+	.	ID=g8207.t1;Parent=g8207;
OX031006.1_Pollenia_amentaria_genome_assembly,_chromosome:_1	AUGUSTUS	start_codon	223153158	223153160	.	+	0	ID=g8207.t1.start1;Parent=g8207.t1;
OX031006.1_Pollenia_amentaria_genome_assembly,_chromosome:_1	AUGUSTUS	CDS	223153158	223153350	1	+	0	ID=g8207.t1.CDS1;Parent=g8207.t1;
OX031006.1_Pollenia_amentaria_genome_assembly,_chromosome:_1	AUGUSTUS	exon	223153158	223153350	.	+	.	ID=g8207.t1.exon1;Parent=g8207.t1;
OX031006.1_Pollenia_amentaria_genome_assembly,_chromosome:_1	AUGUSTUS	intron	223153351	223153410	1	+	.	ID=g8207.t1.intron1;Parent=g8207.t1;
OX031006.1_Pollenia_amentaria_genome_assembly,_chromosome:_1	AUGUSTUS	CDS	223153411	223153679	1	+	2	ID=g8207.t1.CDS2;Parent=g8207.t1;
OX031006.1_Pollenia_amentaria_genome_assembly,_chromosome:_1	AUGUSTUS	exon	223153411	223153679	.	+	.	ID=g8207.t1.exon2;Parent=g8207.t1;
OX031006.1_Pollenia_amentaria_genome_assembly,_chromosome:_1	AUGUSTUS	stop_codon	223153677	223153679	.	+	0	ID=g8207.t1.stop1;Parent=g8207.t1;
OX031006.1_Pollenia_amentaria_genome_assembly,_chromosome:_1	AUGUSTUS	mRNA	223152122	223153679	0.38	+	.	ID=g8207.t2;Parent=g8207;
OX031006.1_Pollenia_amentaria_genome_assembly,_chromosome:_1	AUGUSTUS	start_codon	223152122	223152124	.	+	0	ID=g8207.t2.start1;Parent=g8207.t2;
OX031006.1_Pollenia_amentaria_genome_assembly,_chromosome:_1	AUGUSTUS	CDS	223152122	223152423	0.42	+	0	ID=g8207.t2.CDS1;Parent=g8207.t2;
OX031006.1_Pollenia_amentaria_genome_assembly,_chromosome:_1	AUGUSTUS	exon	223152122	223152423	.	+	.	ID=g8207.t2.exon1;Parent=g8207.t2;
OX031006.1_Pollenia_amentaria_genome_assembly,_chromosome:_1	AUGUSTUS	intron	223152424	223153102	0.38	+	.	ID=g8207.t2.intron1;Parent=g8207.t2;
OX031006.1_Pollenia_amentaria_genome_assembly,_chromosome:_1	AUGUSTUS	CDS	223153103	223153350	0.41	+	1	ID=g8207.t2.CDS2;Parent=g8207.t2;
OX031006.1_Pollenia_amentaria_genome_assembly,_chromosome:_1	AUGUSTUS	exon	223153103	223153350	.	+	.	ID=g8207.t2.exon2;Parent=g8207.t2;
OX031006.1_Pollenia_amentaria_genome_assembly,_chromosome:_1	AUGUSTUS	intron	223153351	223153410	1	+	.	ID=g8207.t2.intron2;Parent=g8207.t2;
OX031006.1_Pollenia_amentaria_genome_assembly,_chromosome:_1	AUGUSTUS	CDS	223153411	223153679	1	+	2	ID=g8207.t2.CDS3;Parent=g8207.t2;
OX031006.1_Pollenia_amentaria_genome_assembly,_chromosome:_1	AUGUSTUS	exon	223153411	223153679	.	+	.	ID=g8207.t2.exon3;Parent=g8207.t2;
OX031006.1_Pollenia_amentaria_genome_assembly,_chromosome:_1	AUGUSTUS	stop_codon	223153677	223153679	.	+	0	ID=g8207.t2.stop1;Parent=g8207.t2;
OX031006.1_Pollenia_amentaria_genome_assembly,_chromosome:_1	AUGUSTUS	gene	223162236	223163537	.	-	.	ID=g8208;
OX031006.1_Pollenia_amentaria_genome_assembly,_chromosome:_1	AUGUSTUS	mRNA	223162236	223163537	1	-	.	ID=g8208.t1;Parent=g8208;
OX031006.1_Pollenia_amentaria_genome_assembly,_chromosome:_1	AUGUSTUS	stop_codon	223162236	223162238	.	-	0	ID=g8208.t1.stop1;Parent=g8208.t1;
OX031006.1_Pollenia_amentaria_genome_assembly,_chromosome:_1	AUGUSTUS	CDS	223162236	223163375	1	-	0	ID=g8208.t1.CDS1;Parent=g8208.t1;
OX031006.1_Pollenia_amentaria_genome_assembly,_chromosome:_1	AUGUSTUS	exon	223162236	223163375	.	-	.	ID=g8208.t1.exon1;Parent=g8208.t1;
OX031006.1_Pollenia_amentaria_genome_assembly,_chromosome:_1	AUGUSTUS	intron	223163376	223163447	1	-	.	ID=g8208.t1.intron1;Parent=g8208.t1;
OX031006.1_Pollenia_amentaria_genome_assembly,_chromosome:_1	AUGUSTUS	CDS	223163448	223163537	1	-	0	ID=g8208.t1.CDS2;Parent=g8208.t1;
OX031006.1_Pollenia_amentaria_genome_assembly,_chromosome:_1	AUGUSTUS	exon	223163448	223163537	.	-	.	ID=g8208.t1.exon2;Parent=g8208.t1;
OX031006.1_Pollenia_amentaria_genome_assembly,_chromosome:_1	AUGUSTUS	start_codon	223163535	223163537	.	-	0	ID=g8208.t1.start1;Parent=g8208.t1;
OX031006.1_Pollenia_amentaria_genome_assembly,_chromosome:_1	AUGUSTUS	gene	223168613	223170361	.	+	.	ID=g8209;
OX031006.1_Pollenia_amentaria_genome_assembly,_chromosome:_1	AUGUSTUS	mRNA	223168613	223170361	1	+	.	ID=g8209.t1;Parent=g8209;
OX031006.1_Pollenia_amentaria_genome_assembly,_chromosome:_1	AUGUSTUS	start_codon	223168613	223168615	.	+	0	ID=g8209.t1.start1;Parent=g8209.t1;
OX031006.1_Pollenia_amentaria_genome_assembly,_chromosome:_1	AUGUSTUS	CDS	223168613	223170361	1	+	0	ID=g8209.t1.CDS1;Parent=g8209.t1;
OX031006.1_Pollenia_amentaria_genome_assembly,_chromosome:_1	AUGUSTUS	exon	223168613	223170361	.	+	.	ID=g8209.t1.exon1;Parent=g8209.t1;
OX031006.1_Pollenia_amentaria_genome_assembly,_chromosome:_1	AUGUSTUS	stop_codon	223170359	223170361	.	+	0	ID=g8209.t1.stop1;Parent=g8209.t1;
OX031006.1_Pollenia_amentaria_genome_assembly,_chromosome:_1	AUGUSTUS	gene	223273391	223277920	.	+	.	ID=g8210;
OX031006.1_Pollenia_amentaria_genome_assembly,_chromosome:_1	AUGUSTUS	mRNA	223273391	223277920	1	+	.	ID=g8210.t1;Parent=g8210;
OX031006.1_Pollenia_amentaria_genome_assembly,_chromosome:_1	AUGUSTUS	start_codon	223273391	223273393	.	+	0	ID=g8210.t1.start1;Parent=g8210.t1;
OX031006.1_Pollenia_amentaria_genome_assembly,_chromosome:_1	AUGUSTUS	CDS	223273391	223273431	1	+	0	ID=g8210.t1.CDS1;Parent=g8210.t1;
OX031006.1_Pollenia_amentaria_genome_assembly,_chromosome:_1	AUGUSTUS	exon	223273391	223273431	.	+	.	ID=g8210.t1.exon1;Parent=g8210.t1;
OX031006.1_Pollenia_amentaria_genome_assembly,_chromosome:_1	AUGUSTUS	intron	223273432	223273528	1	+	.	ID=g8210.t1.intron1;Parent=g8210.t1;
OX031006.1_Pollenia_amentaria_genome_assembly,_chromosome:_1	AUGUSTUS	CDS	223273529	223273648	1	+	1	ID=g8210.t1.CDS2;Parent=g8210.t1;
OX031006.1_Pollenia_amentaria_genome_assembly,_chromosome:_1	AUGUSTUS	exon	223273529	223273648	.	+	.	ID=g8210.t1.exon2;Parent=g8210.t1;
OX031006.1_Pollenia_amentaria_genome_assembly,_chromosome:_1	AUGUSTUS	intron	223273649	223273704	1	+	.	ID=g8210.t1.intron2;Parent=g8210.t1;
OX031006.1_Pollenia_amentaria_genome_assembly,_chromosome:_1	AUGUSTUS	CDS	223273705	223274010	1	+	1	ID=g8210.t1.CDS3;Parent=g8210.t1;
OX031006.1_Pollenia_amentaria_genome_assembly,_chromosome:_1	AUGUSTUS	exon	223273705	223274010	.	+	.	ID=g8210.t1.exon3;Parent=g8210.t1;
OX031006.1_Pollenia_amentaria_genome_assembly,_chromosome:_1	AUGUSTUS	intron	223274011	223274086	1	+	.	ID=g8210.t1.intron3;Parent=g8210.t1;
OX031006.1_Pollenia_amentaria_genome_assembly,_chromosome:_1	AUGUSTUS	CDS	223274087	223274228	1	+	1	ID=g8210.t1.CDS4;Parent=g8210.t1;
OX031006.1_Pollenia_amentaria_genome_assembly,_chromosome:_1	AUGUSTUS	exon	223274087	223274228	.	+	.	ID=g8210.t1.exon4;Parent=g8210.t1;
OX031006.1_Pollenia_amentaria_genome_assembly,_chromosome:_1	AUGUSTUS	intron	223274229	223277288	1	+	.	ID=g8210.t1.intron4;Parent=g8210.t1;
OX031006.1_Pollenia_amentaria_genome_assembly,_chromosome:_1	AUGUSTUS	CDS	223277289	223277405	1	+	0	ID=g8210.t1.CDS5;Parent=g8210.t1;
OX031006.1_Pollenia_amentaria_genome_assembly,_chromosome:_1	AUGUSTUS	exon	223277289	223277405	.	+	.	ID=g8210.t1.exon5;Parent=g8210.t1;
OX031006.1_Pollenia_amentaria_genome_assembly,_chromosome:_1	AUGUSTUS	intron	223277406	223277493	1	+	.	ID=g8210.t1.intron5;Parent=g8210.t1;
OX031006.1_Pollenia_amentaria_genome_assembly,_chromosome:_1	AUGUSTUS	CDS	223277494	223277635	1	+	0	ID=g8210.t1.CDS6;Parent=g8210.t1;
OX031006.1_Pollenia_amentaria_genome_assembly,_chromosome:_1	AUGUSTUS	exon	223277494	223277635	.	+	.	ID=g8210.t1.exon6;Parent=g8210.t1;
OX031006.1_Pollenia_amentaria_genome_assembly,_chromosome:_1	AUGUSTUS	intron	223277636	223277723	1	+	.	ID=g8210.t1.intron6;Parent=g8210.t1;
OX031006.1_Pollenia_amentaria_genome_assembly,_chromosome:_1	AUGUSTUS	CDS	223277724	223277920	1	+	2	ID=g8210.t1.CDS7;Parent=g8210.t1;
OX031006.1_Pollenia_amentaria_genome_assembly,_chromosome:_1	AUGUSTUS	exon	223277724	223277920	.	+	.	ID=g8210.t1.exon7;Parent=g8210.t1;
OX031006.1_Pollenia_amentaria_genome_assembly,_chromosome:_1	AUGUSTUS	stop_codon	223277918	223277920	.	+	0	ID=g8210.t1.stop1;Parent=g8210.t1;
OX031006.1_Pollenia_amentaria_genome_assembly,_chromosome:_1	AUGUSTUS	gene	223280184	223281775	.	-	.	ID=g8211;
OX031006.1_Pollenia_amentaria_genome_assembly,_chromosome:_1	AUGUSTUS	mRNA	223280184	223281775	1	-	.	ID=g8211.t1;Parent=g8211;
OX031006.1_Pollenia_amentaria_genome_assembly,_chromosome:_1	AUGUSTUS	stop_codon	223280184	223280186	.	-	0	ID=g8211.t1.stop1;Parent=g8211.t1;
OX031006.1_Pollenia_amentaria_genome_assembly,_chromosome:_1	AUGUSTUS	CDS	223280184	223280854	1	-	2	ID=g8211.t1.CDS1;Parent=g8211.t1;
OX031006.1_Pollenia_amentaria_genome_assembly,_chromosome:_1	AUGUSTUS	exon	223280184	223280854	.	-	.	ID=g8211.t1.exon1;Parent=g8211.t1;
OX031006.1_Pollenia_amentaria_genome_assembly,_chromosome:_1	AUGUSTUS	intron	223280855	223281147	1	-	.	ID=g8211.t1.intron1;Parent=g8211.t1;
OX031006.1_Pollenia_amentaria_genome_assembly,_chromosome:_1	AUGUSTUS	CDS	223281148	223281421	1	-	0	ID=g8211.t1.CDS2;Parent=g8211.t1;
OX031006.1_Pollenia_amentaria_genome_assembly,_chromosome:_1	AUGUSTUS	exon	223281148	223281421	.	-	.	ID=g8211.t1.exon2;Parent=g8211.t1;
OX031006.1_Pollenia_amentaria_genome_assembly,_chromosome:_1	AUGUSTUS	intron	223281422	223281559	1	-	.	ID=g8211.t1.intron2;Parent=g8211.t1;
OX031006.1_Pollenia_amentaria_genome_assembly,_chromosome:_1	AUGUSTUS	CDS	223281560	223281775	1	-	0	ID=g8211.t1.CDS3;Parent=g8211.t1;
OX031006.1_Pollenia_amentaria_genome_assembly,_chromosome:_1	AUGUSTUS	exon	223281560	223281775	.	-	.	ID=g8211.t1.exon3;Parent=g8211.t1;
OX031006.1_Pollenia_amentaria_genome_assembly,_chromosome:_1	AUGUSTUS	start_codon	223281773	223281775	.	-	0	ID=g8211.t1.start1;Parent=g8211.t1;
OX031006.1_Pollenia_amentaria_genome_assembly,_chromosome:_1	AUGUSTUS	gene	223326735	223331675	.	+	.	ID=g8212;
OX031006.1_Pollenia_amentaria_genome_assembly,_chromosome:_1	AUGUSTUS	mRNA	223326735	223331675	0.33	+	.	ID=g8212.t1;Parent=g8212;
OX031006.1_Pollenia_amentaria_genome_assembly,_chromosome:_1	AUGUSTUS	start_codon	223326735	223326737	.	+	0	ID=g8212.t1.start1;Parent=g8212.t1;
OX031006.1_Pollenia_amentaria_genome_assembly,_chromosome:_1	AUGUSTUS	CDS	223326735	223326746	0.33	+	0	ID=g8212.t1.CDS1;Parent=g8212.t1;
OX031006.1_Pollenia_amentaria_genome_assembly,_chromosome:_1	AUGUSTUS	exon	223326735	223326746	.	+	.	ID=g8212.t1.exon1;Parent=g8212.t1;
OX031006.1_Pollenia_amentaria_genome_assembly,_chromosome:_1	AUGUSTUS	intron	223326747	223328733	0.33	+	.	ID=g8212.t1.intron1;Parent=g8212.t1;
OX031006.1_Pollenia_amentaria_genome_assembly,_chromosome:_1	AUGUSTUS	CDS	223328734	223328903	1	+	0	ID=g8212.t1.CDS2;Parent=g8212.t1;
OX031006.1_Pollenia_amentaria_genome_assembly,_chromosome:_1	AUGUSTUS	exon	223328734	223328903	.	+	.	ID=g8212.t1.exon2;Parent=g8212.t1;
OX031006.1_Pollenia_amentaria_genome_assembly,_chromosome:_1	AUGUSTUS	intron	223328904	223328991	1	+	.	ID=g8212.t1.intron2;Parent=g8212.t1;
OX031006.1_Pollenia_amentaria_genome_assembly,_chromosome:_1	AUGUSTUS	CDS	223328992	223329449	1	+	1	ID=g8212.t1.CDS3;Parent=g8212.t1;
OX031006.1_Pollenia_amentaria_genome_assembly,_chromosome:_1	AUGUSTUS	exon	223328992	223329449	.	+	.	ID=g8212.t1.exon3;Parent=g8212.t1;
OX031006.1_Pollenia_amentaria_genome_assembly,_chromosome:_1	AUGUSTUS	intron	223329450	223330991	1	+	.	ID=g8212.t1.intron3;Parent=g8212.t1;
OX031006.1_Pollenia_amentaria_genome_assembly,_chromosome:_1	AUGUSTUS	CDS	223330992	223331425	1	+	2	ID=g8212.t1.CDS4;Parent=g8212.t1;
OX031006.1_Pollenia_amentaria_genome_assembly,_chromosome:_1	AUGUSTUS	exon	223330992	223331425	.	+	.	ID=g8212.t1.exon4;Parent=g8212.t1;
OX031006.1_Pollenia_amentaria_genome_assembly,_chromosome:_1	AUGUSTUS	intron	223331426	223331480	1	+	.	ID=g8212.t1.intron4;Parent=g8212.t1;
OX031006.1_Pollenia_amentaria_genome_assembly,_chromosome:_1	AUGUSTUS	CDS	223331481	223331675	1	+	0	ID=g8212.t1.CDS5;Parent=g8212.t1;
OX031006.1_Pollenia_amentaria_genome_assembly,_chromosome:_1	AUGUSTUS	exon	223331481	223331675	.	+	.	ID=g8212.t1.exon5;Parent=g8212.t1;
OX031006.1_Pollenia_amentaria_genome_assembly,_chromosome:_1	AUGUSTUS	stop_codon	223331673	223331675	.	+	0	ID=g8212.t1.stop1;Parent=g8212.t1;
OX031006.1_Pollenia_amentaria_genome_assembly,_chromosome:_1	AUGUSTUS	gene	223334099	223342680	.	+	.	ID=g8213;
OX031006.1_Pollenia_amentaria_genome_assembly,_chromosome:_1	AUGUSTUS	mRNA	223334099	223342680	.	+	.	ID=g8213.t1;Parent=g8213;
OX031006.1_Pollenia_amentaria_genome_assembly,_chromosome:_1	AUGUSTUS	start_codon	223334099	223334101	.	+	0	ID=g8213.t1.start1;Parent=g8213.t1;
OX031006.1_Pollenia_amentaria_genome_assembly,_chromosome:_1	AUGUSTUS	CDS	223334099	223335128	0.01	+	0	ID=g8213.t1.CDS1;Parent=g8213.t1;
OX031006.1_Pollenia_amentaria_genome_assembly,_chromosome:_1	AUGUSTUS	exon	223334099	223335128	.	+	.	ID=g8213.t1.exon1;Parent=g8213.t1;
OX031006.1_Pollenia_amentaria_genome_assembly,_chromosome:_1	AUGUSTUS	intron	223335129	223336085	.	+	.	ID=g8213.t1.intron1;Parent=g8213.t1;
OX031006.1_Pollenia_amentaria_genome_assembly,_chromosome:_1	AUGUSTUS	CDS	223336086	223336560	0.05	+	2	ID=g8213.t1.CDS2;Parent=g8213.t1;
OX031006.1_Pollenia_amentaria_genome_assembly,_chromosome:_1	AUGUSTUS	exon	223336086	223336560	.	+	.	ID=g8213.t1.exon2;Parent=g8213.t1;
OX031006.1_Pollenia_amentaria_genome_assembly,_chromosome:_1	AUGUSTUS	intron	223336561	223342628	0.01	+	.	ID=g8213.t1.intron2;Parent=g8213.t1;
OX031006.1_Pollenia_amentaria_genome_assembly,_chromosome:_1	AUGUSTUS	CDS	223342629	223342680	0.01	+	1	ID=g8213.t1.CDS3;Parent=g8213.t1;
OX031006.1_Pollenia_amentaria_genome_assembly,_chromosome:_1	AUGUSTUS	exon	223342629	223342680	.	+	.	ID=g8213.t1.exon3;Parent=g8213.t1;
OX031006.1_Pollenia_amentaria_genome_assembly,_chromosome:_1	AUGUSTUS	stop_codon	223342678	223342680	.	+	0	ID=g8213.t1.stop1;Parent=g8213.t1;
OX031006.1_Pollenia_amentaria_genome_assembly,_chromosome:_1	AUGUSTUS	gene	223342756	223343004	.	-	.	ID=g8214;
OX031006.1_Pollenia_amentaria_genome_assembly,_chromosome:_1	AUGUSTUS	mRNA	223342756	223343004	1	-	.	ID=g8214.t1;Parent=g8214;
OX031006.1_Pollenia_amentaria_genome_assembly,_chromosome:_1	AUGUSTUS	stop_codon	223342756	223342758	.	-	0	ID=g8214.t1.stop1;Parent=g8214.t1;
OX031006.1_Pollenia_amentaria_genome_assembly,_chromosome:_1	AUGUSTUS	CDS	223342756	223343004	1	-	0	ID=g8214.t1.CDS1;Parent=g8214.t1;
OX031006.1_Pollenia_amentaria_genome_assembly,_chromosome:_1	AUGUSTUS	exon	223342756	223343004	.	-	.	ID=g8214.t1.exon1;Parent=g8214.t1;
OX031006.1_Pollenia_amentaria_genome_assembly,_chromosome:_1	AUGUSTUS	start_codon	223343002	223343004	.	-	0	ID=g8214.t1.start1;Parent=g8214.t1;
OX031006.1_Pollenia_amentaria_genome_assembly,_chromosome:_1	AUGUSTUS	gene	223383588	223434110	.	+	.	ID=g8215;
OX031006.1_Pollenia_amentaria_genome_assembly,_chromosome:_1	AUGUSTUS	mRNA	223383588	223434110	0.86	+	.	ID=g8215.t1;Parent=g8215;
OX031006.1_Pollenia_amentaria_genome_assembly,_chromosome:_1	AUGUSTUS	start_codon	223383588	223383590	.	+	0	ID=g8215.t1.start1;Parent=g8215.t1;
OX031006.1_Pollenia_amentaria_genome_assembly,_chromosome:_1	AUGUSTUS	CDS	223383588	223383780	0.95	+	0	ID=g8215.t1.CDS1;Parent=g8215.t1;
OX031006.1_Pollenia_amentaria_genome_assembly,_chromosome:_1	AUGUSTUS	exon	223383588	223383780	.	+	.	ID=g8215.t1.exon1;Parent=g8215.t1;
OX031006.1_Pollenia_amentaria_genome_assembly,_chromosome:_1	AUGUSTUS	intron	223383781	223433586	0.93	+	.	ID=g8215.t1.intron1;Parent=g8215.t1;
OX031006.1_Pollenia_amentaria_genome_assembly,_chromosome:_1	AUGUSTUS	CDS	223433587	223434110	0.91	+	2	ID=g8215.t1.CDS2;Parent=g8215.t1;
OX031006.1_Pollenia_amentaria_genome_assembly,_chromosome:_1	AUGUSTUS	exon	223433587	223434110	.	+	.	ID=g8215.t1.exon2;Parent=g8215.t1;
OX031006.1_Pollenia_amentaria_genome_assembly,_chromosome:_1	AUGUSTUS	stop_codon	223434108	223434110	.	+	0	ID=g8215.t1.stop1;Parent=g8215.t1;
OX031006.1_Pollenia_amentaria_genome_assembly,_chromosome:_1	AUGUSTUS	gene	223446684	223463263	.	+	.	ID=g8216;
OX031006.1_Pollenia_amentaria_genome_assembly,_chromosome:_1	AUGUSTUS	mRNA	223446684	223463263	1	+	.	ID=g8216.t1;Parent=g8216;
OX031006.1_Pollenia_amentaria_genome_assembly,_chromosome:_1	AUGUSTUS	start_codon	223446684	223446686	.	+	0	ID=g8216.t1.start1;Parent=g8216.t1;
OX031006.1_Pollenia_amentaria_genome_assembly,_chromosome:_1	AUGUSTUS	CDS	223446684	223446913	1	+	0	ID=g8216.t1.CDS1;Parent=g8216.t1;
OX031006.1_Pollenia_amentaria_genome_assembly,_chromosome:_1	AUGUSTUS	exon	223446684	223446913	.	+	.	ID=g8216.t1.exon1;Parent=g8216.t1;
OX031006.1_Pollenia_amentaria_genome_assembly,_chromosome:_1	AUGUSTUS	intron	223446914	223446989	1	+	.	ID=g8216.t1.intron1;Parent=g8216.t1;
OX031006.1_Pollenia_amentaria_genome_assembly,_chromosome:_1	AUGUSTUS	CDS	223446990	223447189	1	+	1	ID=g8216.t1.CDS2;Parent=g8216.t1;
OX031006.1_Pollenia_amentaria_genome_assembly,_chromosome:_1	AUGUSTUS	exon	223446990	223447189	.	+	.	ID=g8216.t1.exon2;Parent=g8216.t1;
OX031006.1_Pollenia_amentaria_genome_assembly,_chromosome:_1	AUGUSTUS	intron	223447190	223458489	1	+	.	ID=g8216.t1.intron2;Parent=g8216.t1;
OX031006.1_Pollenia_amentaria_genome_assembly,_chromosome:_1	AUGUSTUS	CDS	223458490	223458633	1	+	2	ID=g8216.t1.CDS3;Parent=g8216.t1;
OX031006.1_Pollenia_amentaria_genome_assembly,_chromosome:_1	AUGUSTUS	exon	223458490	223458633	.	+	.	ID=g8216.t1.exon3;Parent=g8216.t1;
OX031006.1_Pollenia_amentaria_genome_assembly,_chromosome:_1	AUGUSTUS	intron	223458634	223458719	1	+	.	ID=g8216.t1.intron3;Parent=g8216.t1;
OX031006.1_Pollenia_amentaria_genome_assembly,_chromosome:_1	AUGUSTUS	CDS	223458720	223458886	1	+	2	ID=g8216.t1.CDS4;Parent=g8216.t1;
OX031006.1_Pollenia_amentaria_genome_assembly,_chromosome:_1	AUGUSTUS	exon	223458720	223458886	.	+	.	ID=g8216.t1.exon4;Parent=g8216.t1;
OX031006.1_Pollenia_amentaria_genome_assembly,_chromosome:_1	AUGUSTUS	intron	223458887	223458947	1	+	.	ID=g8216.t1.intron4;Parent=g8216.t1;
OX031006.1_Pollenia_amentaria_genome_assembly,_chromosome:_1	AUGUSTUS	CDS	223458948	223459576	1	+	0	ID=g8216.t1.CDS5;Parent=g8216.t1;
OX031006.1_Pollenia_amentaria_genome_assembly,_chromosome:_1	AUGUSTUS	exon	223458948	223459576	.	+	.	ID=g8216.t1.exon5;Parent=g8216.t1;
OX031006.1_Pollenia_amentaria_genome_assembly,_chromosome:_1	AUGUSTUS	intron	223459577	223462824	1	+	.	ID=g8216.t1.intron5;Parent=g8216.t1;
OX031006.1_Pollenia_amentaria_genome_assembly,_chromosome:_1	AUGUSTUS	CDS	223462825	223463263	1	+	1	ID=g8216.t1.CDS6;Parent=g8216.t1;
OX031006.1_Pollenia_amentaria_genome_assembly,_chromosome:_1	AUGUSTUS	exon	223462825	223463263	.	+	.	ID=g8216.t1.exon6;Parent=g8216.t1;
OX031006.1_Pollenia_amentaria_genome_assembly,_chromosome:_1	AUGUSTUS	stop_codon	223463261	223463263	.	+	0	ID=g8216.t1.stop1;Parent=g8216.t1;
OX031006.1_Pollenia_amentaria_genome_assembly,_chromosome:_1	AUGUSTUS	gene	223471684	223476108	.	-	.	ID=g8217;
OX031006.1_Pollenia_amentaria_genome_assembly,_chromosome:_1	AUGUSTUS	mRNA	223471684	223472326	0.91	-	.	ID=g8217.t1;Parent=g8217;
OX031006.1_Pollenia_amentaria_genome_assembly,_chromosome:_1	AUGUSTUS	stop_codon	223471684	223471686	.	-	0	ID=g8217.t1.stop1;Parent=g8217.t1;
OX031006.1_Pollenia_amentaria_genome_assembly,_chromosome:_1	AUGUSTUS	CDS	223471684	223472121	1	-	0	ID=g8217.t1.CDS1;Parent=g8217.t1;
OX031006.1_Pollenia_amentaria_genome_assembly,_chromosome:_1	AUGUSTUS	exon	223471684	223472121	.	-	.	ID=g8217.t1.exon1;Parent=g8217.t1;
OX031006.1_Pollenia_amentaria_genome_assembly,_chromosome:_1	AUGUSTUS	intron	223472122	223472185	1	-	.	ID=g8217.t1.intron1;Parent=g8217.t1;
OX031006.1_Pollenia_amentaria_genome_assembly,_chromosome:_1	AUGUSTUS	CDS	223472186	223472326	0.91	-	0	ID=g8217.t1.CDS2;Parent=g8217.t1;
OX031006.1_Pollenia_amentaria_genome_assembly,_chromosome:_1	AUGUSTUS	exon	223472186	223472326	.	-	.	ID=g8217.t1.exon2;Parent=g8217.t1;
OX031006.1_Pollenia_amentaria_genome_assembly,_chromosome:_1	AUGUSTUS	start_codon	223472324	223472326	.	-	0	ID=g8217.t1.start1;Parent=g8217.t1;
OX031006.1_Pollenia_amentaria_genome_assembly,_chromosome:_1	AUGUSTUS	mRNA	223471684	223476108	0.91	-	.	ID=g8217.t2;Parent=g8217;
OX031006.1_Pollenia_amentaria_genome_assembly,_chromosome:_1	AUGUSTUS	stop_codon	223471684	223471686	.	-	0	ID=g8217.t2.stop1;Parent=g8217.t2;
OX031006.1_Pollenia_amentaria_genome_assembly,_chromosome:_1	AUGUSTUS	CDS	223471684	223472121	1	-	0	ID=g8217.t2.CDS1;Parent=g8217.t2;
OX031006.1_Pollenia_amentaria_genome_assembly,_chromosome:_1	AUGUSTUS	exon	223471684	223472121	.	-	.	ID=g8217.t2.exon1;Parent=g8217.t2;
OX031006.1_Pollenia_amentaria_genome_assembly,_chromosome:_1	AUGUSTUS	intron	223472122	223472185	1	-	.	ID=g8217.t2.intron1;Parent=g8217.t2;
OX031006.1_Pollenia_amentaria_genome_assembly,_chromosome:_1	AUGUSTUS	CDS	223472186	223472356	1	-	0	ID=g8217.t2.CDS2;Parent=g8217.t2;
OX031006.1_Pollenia_amentaria_genome_assembly,_chromosome:_1	AUGUSTUS	exon	223472186	223472356	.	-	.	ID=g8217.t2.exon2;Parent=g8217.t2;
OX031006.1_Pollenia_amentaria_genome_assembly,_chromosome:_1	AUGUSTUS	intron	223472357	223476030	0.91	-	.	ID=g8217.t2.intron2;Parent=g8217.t2;
OX031006.1_Pollenia_amentaria_genome_assembly,_chromosome:_1	AUGUSTUS	CDS	223476031	223476108	0.91	-	0	ID=g8217.t2.CDS3;Parent=g8217.t2;
OX031006.1_Pollenia_amentaria_genome_assembly,_chromosome:_1	AUGUSTUS	exon	223476031	223476108	.	-	.	ID=g8217.t2.exon3;Parent=g8217.t2;
OX031006.1_Pollenia_amentaria_genome_assembly,_chromosome:_1	AUGUSTUS	start_codon	223476106	223476108	.	-	0	ID=g8217.t2.start1;Parent=g8217.t2;
OX031006.1_Pollenia_amentaria_genome_assembly,_chromosome:_1	AUGUSTUS	gene	223490010	223490528	.	-	.	ID=g8218;
OX031006.1_Pollenia_amentaria_genome_assembly,_chromosome:_1	AUGUSTUS	mRNA	223490010	223490528	0.98	-	.	ID=g8218.t1;Parent=g8218;
OX031006.1_Pollenia_amentaria_genome_assembly,_chromosome:_1	AUGUSTUS	stop_codon	223490010	223490012	.	-	0	ID=g8218.t1.stop1;Parent=g8218.t1;
OX031006.1_Pollenia_amentaria_genome_assembly,_chromosome:_1	AUGUSTUS	CDS	223490010	223490528	0.98	-	0	ID=g8218.t1.CDS1;Parent=g8218.t1;
OX031006.1_Pollenia_amentaria_genome_assembly,_chromosome:_1	AUGUSTUS	exon	223490010	223490528	.	-	.	ID=g8218.t1.exon1;Parent=g8218.t1;
OX031006.1_Pollenia_amentaria_genome_assembly,_chromosome:_1	AUGUSTUS	start_codon	223490526	223490528	.	-	0	ID=g8218.t1.start1;Parent=g8218.t1;
OX031006.1_Pollenia_amentaria_genome_assembly,_chromosome:_1	AUGUSTUS	gene	223491938	223492665	.	+	.	ID=g8219;
OX031006.1_Pollenia_amentaria_genome_assembly,_chromosome:_1	AUGUSTUS	mRNA	223491938	223492665	0.71	+	.	ID=g8219.t1;Parent=g8219;
OX031006.1_Pollenia_amentaria_genome_assembly,_chromosome:_1	AUGUSTUS	start_codon	223491938	223491940	.	+	0	ID=g8219.t1.start1;Parent=g8219.t1;
OX031006.1_Pollenia_amentaria_genome_assembly,_chromosome:_1	AUGUSTUS	CDS	223491938	223492066	0.97	+	0	ID=g8219.t1.CDS1;Parent=g8219.t1;
OX031006.1_Pollenia_amentaria_genome_assembly,_chromosome:_1	AUGUSTUS	exon	223491938	223492066	.	+	.	ID=g8219.t1.exon1;Parent=g8219.t1;
OX031006.1_Pollenia_amentaria_genome_assembly,_chromosome:_1	AUGUSTUS	intron	223492067	223492226	0.94	+	.	ID=g8219.t1.intron1;Parent=g8219.t1;
OX031006.1_Pollenia_amentaria_genome_assembly,_chromosome:_1	AUGUSTUS	CDS	223492227	223492506	0.85	+	0	ID=g8219.t1.CDS2;Parent=g8219.t1;
OX031006.1_Pollenia_amentaria_genome_assembly,_chromosome:_1	AUGUSTUS	exon	223492227	223492506	.	+	.	ID=g8219.t1.exon2;Parent=g8219.t1;
OX031006.1_Pollenia_amentaria_genome_assembly,_chromosome:_1	AUGUSTUS	intron	223492507	223492576	0.77	+	.	ID=g8219.t1.intron2;Parent=g8219.t1;
OX031006.1_Pollenia_amentaria_genome_assembly,_chromosome:_1	AUGUSTUS	CDS	223492577	223492665	0.81	+	2	ID=g8219.t1.CDS3;Parent=g8219.t1;
OX031006.1_Pollenia_amentaria_genome_assembly,_chromosome:_1	AUGUSTUS	exon	223492577	223492665	.	+	.	ID=g8219.t1.exon3;Parent=g8219.t1;
OX031006.1_Pollenia_amentaria_genome_assembly,_chromosome:_1	AUGUSTUS	stop_codon	223492663	223492665	.	+	0	ID=g8219.t1.stop1;Parent=g8219.t1;
OX031006.1_Pollenia_amentaria_genome_assembly,_chromosome:_1	AUGUSTUS	gene	223494312	223498643	.	-	.	ID=g8220;
OX031006.1_Pollenia_amentaria_genome_assembly,_chromosome:_1	AUGUSTUS	mRNA	223494312	223498643	1	-	.	ID=g8220.t1;Parent=g8220;
OX031006.1_Pollenia_amentaria_genome_assembly,_chromosome:_1	AUGUSTUS	stop_codon	223494312	223494314	.	-	0	ID=g8220.t1.stop1;Parent=g8220.t1;
OX031006.1_Pollenia_amentaria_genome_assembly,_chromosome:_1	AUGUSTUS	CDS	223494312	223498643	1	-	0	ID=g8220.t1.CDS1;Parent=g8220.t1;
OX031006.1_Pollenia_amentaria_genome_assembly,_chromosome:_1	AUGUSTUS	exon	223494312	223498643	.	-	.	ID=g8220.t1.exon1;Parent=g8220.t1;
OX031006.1_Pollenia_amentaria_genome_assembly,_chromosome:_1	AUGUSTUS	start_codon	223498641	223498643	.	-	0	ID=g8220.t1.start1;Parent=g8220.t1;
OX031006.1_Pollenia_amentaria_genome_assembly,_chromosome:_1	AUGUSTUS	gene	223506127	223507065	.	+	.	ID=g8221;
OX031006.1_Pollenia_amentaria_genome_assembly,_chromosome:_1	AUGUSTUS	mRNA	223506127	223507065	1	+	.	ID=g8221.t1;Parent=g8221;
OX031006.1_Pollenia_amentaria_genome_assembly,_chromosome:_1	AUGUSTUS	start_codon	223506127	223506129	.	+	0	ID=g8221.t1.start1;Parent=g8221.t1;
OX031006.1_Pollenia_amentaria_genome_assembly,_chromosome:_1	AUGUSTUS	CDS	223506127	223507065	1	+	0	ID=g8221.t1.CDS1;Parent=g8221.t1;
OX031006.1_Pollenia_amentaria_genome_assembly,_chromosome:_1	AUGUSTUS	exon	223506127	223507065	.	+	.	ID=g8221.t1.exon1;Parent=g8221.t1;
OX031006.1_Pollenia_amentaria_genome_assembly,_chromosome:_1	AUGUSTUS	stop_codon	223507063	223507065	.	+	0	ID=g8221.t1.stop1;Parent=g8221.t1;
OX031006.1_Pollenia_amentaria_genome_assembly,_chromosome:_1	AUGUSTUS	gene	223532962	223538253	.	+	.	ID=g8222;
OX031006.1_Pollenia_amentaria_genome_assembly,_chromosome:_1	AUGUSTUS	mRNA	223532962	223538253	1	+	.	ID=g8222.t1;Parent=g8222;
OX031006.1_Pollenia_amentaria_genome_assembly,_chromosome:_1	AUGUSTUS	start_codon	223532962	223532964	.	+	0	ID=g8222.t1.start1;Parent=g8222.t1;
OX031006.1_Pollenia_amentaria_genome_assembly,_chromosome:_1	AUGUSTUS	CDS	223532962	223533055	1	+	0	ID=g8222.t1.CDS1;Parent=g8222.t1;
OX031006.1_Pollenia_amentaria_genome_assembly,_chromosome:_1	AUGUSTUS	exon	223532962	223533055	.	+	.	ID=g8222.t1.exon1;Parent=g8222.t1;
OX031006.1_Pollenia_amentaria_genome_assembly,_chromosome:_1	AUGUSTUS	intron	223533056	223533116	1	+	.	ID=g8222.t1.intron1;Parent=g8222.t1;
OX031006.1_Pollenia_amentaria_genome_assembly,_chromosome:_1	AUGUSTUS	CDS	223533117	223533368	1	+	2	ID=g8222.t1.CDS2;Parent=g8222.t1;
OX031006.1_Pollenia_amentaria_genome_assembly,_chromosome:_1	AUGUSTUS	exon	223533117	223533368	.	+	.	ID=g8222.t1.exon2;Parent=g8222.t1;
OX031006.1_Pollenia_amentaria_genome_assembly,_chromosome:_1	AUGUSTUS	intron	223533369	223536920	1	+	.	ID=g8222.t1.intron2;Parent=g8222.t1;
OX031006.1_Pollenia_amentaria_genome_assembly,_chromosome:_1	AUGUSTUS	CDS	223536921	223537795	1	+	2	ID=g8222.t1.CDS3;Parent=g8222.t1;
OX031006.1_Pollenia_amentaria_genome_assembly,_chromosome:_1	AUGUSTUS	exon	223536921	223537795	.	+	.	ID=g8222.t1.exon3;Parent=g8222.t1;
OX031006.1_Pollenia_amentaria_genome_assembly,_chromosome:_1	AUGUSTUS	intron	223537796	223537850	1	+	.	ID=g8222.t1.intron3;Parent=g8222.t1;
OX031006.1_Pollenia_amentaria_genome_assembly,_chromosome:_1	AUGUSTUS	CDS	223537851	223537995	1	+	0	ID=g8222.t1.CDS4;Parent=g8222.t1;
OX031006.1_Pollenia_amentaria_genome_assembly,_chromosome:_1	AUGUSTUS	exon	223537851	223537995	.	+	.	ID=g8222.t1.exon4;Parent=g8222.t1;
OX031006.1_Pollenia_amentaria_genome_assembly,_chromosome:_1	AUGUSTUS	intron	223537996	223538068	1	+	.	ID=g8222.t1.intron4;Parent=g8222.t1;
OX031006.1_Pollenia_amentaria_genome_assembly,_chromosome:_1	AUGUSTUS	CDS	223538069	223538253	1	+	2	ID=g8222.t1.CDS5;Parent=g8222.t1;
OX031006.1_Pollenia_amentaria_genome_assembly,_chromosome:_1	AUGUSTUS	exon	223538069	223538253	.	+	.	ID=g8222.t1.exon5;Parent=g8222.t1;
OX031006.1_Pollenia_amentaria_genome_assembly,_chromosome:_1	AUGUSTUS	stop_codon	223538251	223538253	.	+	0	ID=g8222.t1.stop1;Parent=g8222.t1;
OX031006.1_Pollenia_amentaria_genome_assembly,_chromosome:_1	AUGUSTUS	gene	223539902	223542341	.	+	.	ID=g8223;
OX031006.1_Pollenia_amentaria_genome_assembly,_chromosome:_1	AUGUSTUS	mRNA	223539902	223542341	1	+	.	ID=g8223.t1;Parent=g8223;
OX031006.1_Pollenia_amentaria_genome_assembly,_chromosome:_1	AUGUSTUS	start_codon	223539902	223539904	.	+	0	ID=g8223.t1.start1;Parent=g8223.t1;
OX031006.1_Pollenia_amentaria_genome_assembly,_chromosome:_1	AUGUSTUS	CDS	223539902	223540068	1	+	0	ID=g8223.t1.CDS1;Parent=g8223.t1;
OX031006.1_Pollenia_amentaria_genome_assembly,_chromosome:_1	AUGUSTUS	exon	223539902	223540068	.	+	.	ID=g8223.t1.exon1;Parent=g8223.t1;
OX031006.1_Pollenia_amentaria_genome_assembly,_chromosome:_1	AUGUSTUS	intron	223540069	223540127	1	+	.	ID=g8223.t1.intron1;Parent=g8223.t1;
OX031006.1_Pollenia_amentaria_genome_assembly,_chromosome:_1	AUGUSTUS	CDS	223540128	223540215	1	+	1	ID=g8223.t1.CDS2;Parent=g8223.t1;
OX031006.1_Pollenia_amentaria_genome_assembly,_chromosome:_1	AUGUSTUS	exon	223540128	223540215	.	+	.	ID=g8223.t1.exon2;Parent=g8223.t1;
OX031006.1_Pollenia_amentaria_genome_assembly,_chromosome:_1	AUGUSTUS	intron	223540216	223540683	1	+	.	ID=g8223.t1.intron2;Parent=g8223.t1;
OX031006.1_Pollenia_amentaria_genome_assembly,_chromosome:_1	AUGUSTUS	CDS	223540684	223540969	1	+	0	ID=g8223.t1.CDS3;Parent=g8223.t1;
OX031006.1_Pollenia_amentaria_genome_assembly,_chromosome:_1	AUGUSTUS	exon	223540684	223540969	.	+	.	ID=g8223.t1.exon3;Parent=g8223.t1;
OX031006.1_Pollenia_amentaria_genome_assembly,_chromosome:_1	AUGUSTUS	intron	223540970	223541031	1	+	.	ID=g8223.t1.intron3;Parent=g8223.t1;
OX031006.1_Pollenia_amentaria_genome_assembly,_chromosome:_1	AUGUSTUS	CDS	223541032	223541248	1	+	2	ID=g8223.t1.CDS4;Parent=g8223.t1;
OX031006.1_Pollenia_amentaria_genome_assembly,_chromosome:_1	AUGUSTUS	exon	223541032	223541248	.	+	.	ID=g8223.t1.exon4;Parent=g8223.t1;
OX031006.1_Pollenia_amentaria_genome_assembly,_chromosome:_1	AUGUSTUS	intron	223541249	223541344	1	+	.	ID=g8223.t1.intron4;Parent=g8223.t1;
OX031006.1_Pollenia_amentaria_genome_assembly,_chromosome:_1	AUGUSTUS	CDS	223541345	223541997	1	+	1	ID=g8223.t1.CDS5;Parent=g8223.t1;
OX031006.1_Pollenia_amentaria_genome_assembly,_chromosome:_1	AUGUSTUS	exon	223541345	223541997	.	+	.	ID=g8223.t1.exon5;Parent=g8223.t1;
OX031006.1_Pollenia_amentaria_genome_assembly,_chromosome:_1	AUGUSTUS	intron	223541998	223542072	1	+	.	ID=g8223.t1.intron5;Parent=g8223.t1;
OX031006.1_Pollenia_amentaria_genome_assembly,_chromosome:_1	AUGUSTUS	CDS	223542073	223542341	1	+	2	ID=g8223.t1.CDS6;Parent=g8223.t1;
OX031006.1_Pollenia_amentaria_genome_assembly,_chromosome:_1	AUGUSTUS	exon	223542073	223542341	.	+	.	ID=g8223.t1.exon6;Parent=g8223.t1;
OX031006.1_Pollenia_amentaria_genome_assembly,_chromosome:_1	AUGUSTUS	stop_codon	223542339	223542341	.	+	0	ID=g8223.t1.stop1;Parent=g8223.t1;
OX031006.1_Pollenia_amentaria_genome_assembly,_chromosome:_1	AUGUSTUS	gene	223546592	223547167	.	+	.	ID=g8224;
OX031006.1_Pollenia_amentaria_genome_assembly,_chromosome:_1	AUGUSTUS	mRNA	223546592	223547167	1	+	.	ID=g8224.t1;Parent=g8224;
OX031006.1_Pollenia_amentaria_genome_assembly,_chromosome:_1	AUGUSTUS	start_codon	223546592	223546594	.	+	0	ID=g8224.t1.start1;Parent=g8224.t1;
OX031006.1_Pollenia_amentaria_genome_assembly,_chromosome:_1	AUGUSTUS	CDS	223546592	223546616	1	+	0	ID=g8224.t1.CDS1;Parent=g8224.t1;
OX031006.1_Pollenia_amentaria_genome_assembly,_chromosome:_1	AUGUSTUS	exon	223546592	223546616	.	+	.	ID=g8224.t1.exon1;Parent=g8224.t1;
OX031006.1_Pollenia_amentaria_genome_assembly,_chromosome:_1	AUGUSTUS	intron	223546617	223546679	1	+	.	ID=g8224.t1.intron1;Parent=g8224.t1;
OX031006.1_Pollenia_amentaria_genome_assembly,_chromosome:_1	AUGUSTUS	CDS	223546680	223546724	1	+	2	ID=g8224.t1.CDS2;Parent=g8224.t1;
OX031006.1_Pollenia_amentaria_genome_assembly,_chromosome:_1	AUGUSTUS	exon	223546680	223546724	.	+	.	ID=g8224.t1.exon2;Parent=g8224.t1;
OX031006.1_Pollenia_amentaria_genome_assembly,_chromosome:_1	AUGUSTUS	intron	223546725	223546796	1	+	.	ID=g8224.t1.intron2;Parent=g8224.t1;
OX031006.1_Pollenia_amentaria_genome_assembly,_chromosome:_1	AUGUSTUS	CDS	223546797	223547167	1	+	2	ID=g8224.t1.CDS3;Parent=g8224.t1;
OX031006.1_Pollenia_amentaria_genome_assembly,_chromosome:_1	AUGUSTUS	exon	223546797	223547167	.	+	.	ID=g8224.t1.exon3;Parent=g8224.t1;
OX031006.1_Pollenia_amentaria_genome_assembly,_chromosome:_1	AUGUSTUS	stop_codon	223547165	223547167	.	+	0	ID=g8224.t1.stop1;Parent=g8224.t1;
OX031006.1_Pollenia_amentaria_genome_assembly,_chromosome:_1	AUGUSTUS	gene	223547400	223548416	.	-	.	ID=g8225;
OX031006.1_Pollenia_amentaria_genome_assembly,_chromosome:_1	AUGUSTUS	mRNA	223547400	223548239	1	-	.	ID=g8225.t1;Parent=g8225;
OX031006.1_Pollenia_amentaria_genome_assembly,_chromosome:_1	AUGUSTUS	stop_codon	223547400	223547402	.	-	0	ID=g8225.t1.stop1;Parent=g8225.t1;
OX031006.1_Pollenia_amentaria_genome_assembly,_chromosome:_1	AUGUSTUS	CDS	223547400	223548239	1	-	0	ID=g8225.t1.CDS1;Parent=g8225.t1;
OX031006.1_Pollenia_amentaria_genome_assembly,_chromosome:_1	AUGUSTUS	exon	223547400	223548239	.	-	.	ID=g8225.t1.exon1;Parent=g8225.t1;
OX031006.1_Pollenia_amentaria_genome_assembly,_chromosome:_1	AUGUSTUS	start_codon	223548237	223548239	.	-	0	ID=g8225.t1.start1;Parent=g8225.t1;
OX031006.1_Pollenia_amentaria_genome_assembly,_chromosome:_1	GeneMark.hmm3	mRNA	223547400	223548416	.	-	.	ID=g8225.t2;Parent=g8225;
OX031006.1_Pollenia_amentaria_genome_assembly,_chromosome:_1	GeneMark.hmm3	CDS	223547400	223548416	.	-	0	ID=g8225.t2.CDS1;Parent=g8225.t2;
OX031006.1_Pollenia_amentaria_genome_assembly,_chromosome:_1	GeneMark.hmm3	exon	223547400	223548416	.	-	0	ID=g8225.t2.exon1;Parent=g8225.t2;
OX031006.1_Pollenia_amentaria_genome_assembly,_chromosome:_1	AUGUSTUS	gene	223560793	223561871	.	-	.	ID=g8226;
OX031006.1_Pollenia_amentaria_genome_assembly,_chromosome:_1	AUGUSTUS	mRNA	223560793	223561871	0.99	-	.	ID=g8226.t1;Parent=g8226;
OX031006.1_Pollenia_amentaria_genome_assembly,_chromosome:_1	AUGUSTUS	stop_codon	223560793	223560795	.	-	0	ID=g8226.t1.stop1;Parent=g8226.t1;
OX031006.1_Pollenia_amentaria_genome_assembly,_chromosome:_1	AUGUSTUS	CDS	223560793	223560977	1	-	2	ID=g8226.t1.CDS1;Parent=g8226.t1;
OX031006.1_Pollenia_amentaria_genome_assembly,_chromosome:_1	AUGUSTUS	exon	223560793	223560977	.	-	.	ID=g8226.t1.exon1;Parent=g8226.t1;
OX031006.1_Pollenia_amentaria_genome_assembly,_chromosome:_1	AUGUSTUS	intron	223560978	223561050	1	-	.	ID=g8226.t1.intron1;Parent=g8226.t1;
OX031006.1_Pollenia_amentaria_genome_assembly,_chromosome:_1	AUGUSTUS	CDS	223561051	223561195	1	-	0	ID=g8226.t1.CDS2;Parent=g8226.t1;
OX031006.1_Pollenia_amentaria_genome_assembly,_chromosome:_1	AUGUSTUS	exon	223561051	223561195	.	-	.	ID=g8226.t1.exon2;Parent=g8226.t1;
OX031006.1_Pollenia_amentaria_genome_assembly,_chromosome:_1	AUGUSTUS	intron	223561196	223561250	1	-	.	ID=g8226.t1.intron2;Parent=g8226.t1;
OX031006.1_Pollenia_amentaria_genome_assembly,_chromosome:_1	AUGUSTUS	CDS	223561251	223561871	0.99	-	0	ID=g8226.t1.CDS3;Parent=g8226.t1;
OX031006.1_Pollenia_amentaria_genome_assembly,_chromosome:_1	AUGUSTUS	exon	223561251	223561871	.	-	.	ID=g8226.t1.exon3;Parent=g8226.t1;
OX031006.1_Pollenia_amentaria_genome_assembly,_chromosome:_1	AUGUSTUS	start_codon	223561869	223561871	.	-	0	ID=g8226.t1.start1;Parent=g8226.t1;
OX031006.1_Pollenia_amentaria_genome_assembly,_chromosome:_1	AUGUSTUS	gene	223572758	223573148	.	-	.	ID=g8227;
OX031006.1_Pollenia_amentaria_genome_assembly,_chromosome:_1	AUGUSTUS	mRNA	223572758	223573148	1	-	.	ID=g8227.t1;Parent=g8227;
OX031006.1_Pollenia_amentaria_genome_assembly,_chromosome:_1	AUGUSTUS	stop_codon	223572758	223572760	.	-	0	ID=g8227.t1.stop1;Parent=g8227.t1;
OX031006.1_Pollenia_amentaria_genome_assembly,_chromosome:_1	AUGUSTUS	CDS	223572758	223572993	1	-	2	ID=g8227.t1.CDS1;Parent=g8227.t1;
OX031006.1_Pollenia_amentaria_genome_assembly,_chromosome:_1	AUGUSTUS	exon	223572758	223572993	.	-	.	ID=g8227.t1.exon1;Parent=g8227.t1;
OX031006.1_Pollenia_amentaria_genome_assembly,_chromosome:_1	AUGUSTUS	intron	223572994	223573054	1	-	.	ID=g8227.t1.intron1;Parent=g8227.t1;
OX031006.1_Pollenia_amentaria_genome_assembly,_chromosome:_1	AUGUSTUS	CDS	223573055	223573148	1	-	0	ID=g8227.t1.CDS2;Parent=g8227.t1;
OX031006.1_Pollenia_amentaria_genome_assembly,_chromosome:_1	AUGUSTUS	exon	223573055	223573148	.	-	.	ID=g8227.t1.exon2;Parent=g8227.t1;
OX031006.1_Pollenia_amentaria_genome_assembly,_chromosome:_1	AUGUSTUS	start_codon	223573146	223573148	.	-	0	ID=g8227.t1.start1;Parent=g8227.t1;
OX031006.1_Pollenia_amentaria_genome_assembly,_chromosome:_1	AUGUSTUS	gene	223579230	223591726	.	+	.	ID=g8228;
OX031006.1_Pollenia_amentaria_genome_assembly,_chromosome:_1	AUGUSTUS	mRNA	223579230	223591726	1	+	.	ID=g8228.t1;Parent=g8228;
OX031006.1_Pollenia_amentaria_genome_assembly,_chromosome:_1	AUGUSTUS	start_codon	223579230	223579232	.	+	0	ID=g8228.t1.start1;Parent=g8228.t1;
OX031006.1_Pollenia_amentaria_genome_assembly,_chromosome:_1	AUGUSTUS	CDS	223579230	223579323	1	+	0	ID=g8228.t1.CDS1;Parent=g8228.t1;
OX031006.1_Pollenia_amentaria_genome_assembly,_chromosome:_1	AUGUSTUS	exon	223579230	223579323	.	+	.	ID=g8228.t1.exon1;Parent=g8228.t1;
OX031006.1_Pollenia_amentaria_genome_assembly,_chromosome:_1	AUGUSTUS	intron	223579324	223579384	1	+	.	ID=g8228.t1.intron1;Parent=g8228.t1;
OX031006.1_Pollenia_amentaria_genome_assembly,_chromosome:_1	AUGUSTUS	CDS	223579385	223579636	1	+	2	ID=g8228.t1.CDS2;Parent=g8228.t1;
OX031006.1_Pollenia_amentaria_genome_assembly,_chromosome:_1	AUGUSTUS	exon	223579385	223579636	.	+	.	ID=g8228.t1.exon2;Parent=g8228.t1;
OX031006.1_Pollenia_amentaria_genome_assembly,_chromosome:_1	AUGUSTUS	intron	223579637	223590393	1	+	.	ID=g8228.t1.intron2;Parent=g8228.t1;
OX031006.1_Pollenia_amentaria_genome_assembly,_chromosome:_1	AUGUSTUS	CDS	223590394	223591268	1	+	2	ID=g8228.t1.CDS3;Parent=g8228.t1;
OX031006.1_Pollenia_amentaria_genome_assembly,_chromosome:_1	AUGUSTUS	exon	223590394	223591268	.	+	.	ID=g8228.t1.exon3;Parent=g8228.t1;
OX031006.1_Pollenia_amentaria_genome_assembly,_chromosome:_1	AUGUSTUS	intron	223591269	223591323	1	+	.	ID=g8228.t1.intron3;Parent=g8228.t1;
OX031006.1_Pollenia_amentaria_genome_assembly,_chromosome:_1	AUGUSTUS	CDS	223591324	223591468	1	+	0	ID=g8228.t1.CDS4;Parent=g8228.t1;
OX031006.1_Pollenia_amentaria_genome_assembly,_chromosome:_1	AUGUSTUS	exon	223591324	223591468	.	+	.	ID=g8228.t1.exon4;Parent=g8228.t1;
OX031006.1_Pollenia_amentaria_genome_assembly,_chromosome:_1	AUGUSTUS	intron	223591469	223591541	1	+	.	ID=g8228.t1.intron4;Parent=g8228.t1;
OX031006.1_Pollenia_amentaria_genome_assembly,_chromosome:_1	AUGUSTUS	CDS	223591542	223591726	1	+	2	ID=g8228.t1.CDS5;Parent=g8228.t1;
OX031006.1_Pollenia_amentaria_genome_assembly,_chromosome:_1	AUGUSTUS	exon	223591542	223591726	.	+	.	ID=g8228.t1.exon5;Parent=g8228.t1;
OX031006.1_Pollenia_amentaria_genome_assembly,_chromosome:_1	AUGUSTUS	stop_codon	223591724	223591726	.	+	0	ID=g8228.t1.stop1;Parent=g8228.t1;
OX031006.1_Pollenia_amentaria_genome_assembly,_chromosome:_1	AUGUSTUS	gene	223603223	223606488	.	-	.	ID=g8229;
OX031006.1_Pollenia_amentaria_genome_assembly,_chromosome:_1	AUGUSTUS	mRNA	223603223	223606488	0.6	-	.	ID=g8229.t1;Parent=g8229;
OX031006.1_Pollenia_amentaria_genome_assembly,_chromosome:_1	AUGUSTUS	stop_codon	223603223	223603225	.	-	0	ID=g8229.t1.stop1;Parent=g8229.t1;
OX031006.1_Pollenia_amentaria_genome_assembly,_chromosome:_1	AUGUSTUS	CDS	223603223	223603321	0.65	-	0	ID=g8229.t1.CDS1;Parent=g8229.t1;
OX031006.1_Pollenia_amentaria_genome_assembly,_chromosome:_1	AUGUSTUS	exon	223603223	223603321	.	-	.	ID=g8229.t1.exon1;Parent=g8229.t1;
OX031006.1_Pollenia_amentaria_genome_assembly,_chromosome:_1	AUGUSTUS	intron	223603322	223604262	0.64	-	.	ID=g8229.t1.intron1;Parent=g8229.t1;
OX031006.1_Pollenia_amentaria_genome_assembly,_chromosome:_1	AUGUSTUS	CDS	223604263	223604497	0.84	-	1	ID=g8229.t1.CDS2;Parent=g8229.t1;
OX031006.1_Pollenia_amentaria_genome_assembly,_chromosome:_1	AUGUSTUS	exon	223604263	223604497	.	-	.	ID=g8229.t1.exon2;Parent=g8229.t1;
OX031006.1_Pollenia_amentaria_genome_assembly,_chromosome:_1	AUGUSTUS	intron	223604498	223605805	0.96	-	.	ID=g8229.t1.intron2;Parent=g8229.t1;
OX031006.1_Pollenia_amentaria_genome_assembly,_chromosome:_1	AUGUSTUS	CDS	223605806	223606146	0.96	-	0	ID=g8229.t1.CDS3;Parent=g8229.t1;
OX031006.1_Pollenia_amentaria_genome_assembly,_chromosome:_1	AUGUSTUS	exon	223605806	223606146	.	-	.	ID=g8229.t1.exon3;Parent=g8229.t1;
OX031006.1_Pollenia_amentaria_genome_assembly,_chromosome:_1	AUGUSTUS	intron	223606147	223606314	1	-	.	ID=g8229.t1.intron3;Parent=g8229.t1;
OX031006.1_Pollenia_amentaria_genome_assembly,_chromosome:_1	AUGUSTUS	CDS	223606315	223606488	1	-	0	ID=g8229.t1.CDS4;Parent=g8229.t1;
OX031006.1_Pollenia_amentaria_genome_assembly,_chromosome:_1	AUGUSTUS	exon	223606315	223606488	.	-	.	ID=g8229.t1.exon4;Parent=g8229.t1;
OX031006.1_Pollenia_amentaria_genome_assembly,_chromosome:_1	AUGUSTUS	start_codon	223606486	223606488	.	-	0	ID=g8229.t1.start1;Parent=g8229.t1;
OX031006.1_Pollenia_amentaria_genome_assembly,_chromosome:_1	AUGUSTUS	gene	223606854	223607210	.	-	.	ID=g8230;
OX031006.1_Pollenia_amentaria_genome_assembly,_chromosome:_1	AUGUSTUS	mRNA	223606854	223607210	1	-	.	ID=g8230.t1;Parent=g8230;
OX031006.1_Pollenia_amentaria_genome_assembly,_chromosome:_1	AUGUSTUS	stop_codon	223606854	223606856	.	-	0	ID=g8230.t1.stop1;Parent=g8230.t1;
OX031006.1_Pollenia_amentaria_genome_assembly,_chromosome:_1	AUGUSTUS	CDS	223606854	223607210	1	-	0	ID=g8230.t1.CDS1;Parent=g8230.t1;
OX031006.1_Pollenia_amentaria_genome_assembly,_chromosome:_1	AUGUSTUS	exon	223606854	223607210	.	-	.	ID=g8230.t1.exon1;Parent=g8230.t1;
OX031006.1_Pollenia_amentaria_genome_assembly,_chromosome:_1	AUGUSTUS	start_codon	223607208	223607210	.	-	0	ID=g8230.t1.start1;Parent=g8230.t1;
OX031006.1_Pollenia_amentaria_genome_assembly,_chromosome:_1	AUGUSTUS	gene	223607527	223608381	.	-	.	ID=g8231;
OX031006.1_Pollenia_amentaria_genome_assembly,_chromosome:_1	AUGUSTUS	mRNA	223607527	223608381	0.56	-	.	ID=g8231.t1;Parent=g8231;
OX031006.1_Pollenia_amentaria_genome_assembly,_chromosome:_1	AUGUSTUS	stop_codon	223607527	223607529	.	-	0	ID=g8231.t1.stop1;Parent=g8231.t1;
OX031006.1_Pollenia_amentaria_genome_assembly,_chromosome:_1	AUGUSTUS	CDS	223607527	223607559	0.94	-	0	ID=g8231.t1.CDS1;Parent=g8231.t1;
OX031006.1_Pollenia_amentaria_genome_assembly,_chromosome:_1	AUGUSTUS	exon	223607527	223607559	.	-	.	ID=g8231.t1.exon1;Parent=g8231.t1;
OX031006.1_Pollenia_amentaria_genome_assembly,_chromosome:_1	AUGUSTUS	intron	223607560	223607612	0.92	-	.	ID=g8231.t1.intron1;Parent=g8231.t1;
OX031006.1_Pollenia_amentaria_genome_assembly,_chromosome:_1	AUGUSTUS	CDS	223607613	223608019	0.56	-	2	ID=g8231.t1.CDS2;Parent=g8231.t1;
OX031006.1_Pollenia_amentaria_genome_assembly,_chromosome:_1	AUGUSTUS	exon	223607613	223608019	.	-	.	ID=g8231.t1.exon2;Parent=g8231.t1;
OX031006.1_Pollenia_amentaria_genome_assembly,_chromosome:_1	AUGUSTUS	intron	223608020	223608368	0.62	-	.	ID=g8231.t1.intron2;Parent=g8231.t1;
OX031006.1_Pollenia_amentaria_genome_assembly,_chromosome:_1	AUGUSTUS	CDS	223608369	223608381	1	-	0	ID=g8231.t1.CDS3;Parent=g8231.t1;
OX031006.1_Pollenia_amentaria_genome_assembly,_chromosome:_1	AUGUSTUS	exon	223608369	223608381	.	-	.	ID=g8231.t1.exon3;Parent=g8231.t1;
OX031006.1_Pollenia_amentaria_genome_assembly,_chromosome:_1	AUGUSTUS	start_codon	223608379	223608381	.	-	0	ID=g8231.t1.start1;Parent=g8231.t1;
OX031006.1_Pollenia_amentaria_genome_assembly,_chromosome:_1	AUGUSTUS	gene	223622997	223644776	.	-	.	ID=g8232;
OX031006.1_Pollenia_amentaria_genome_assembly,_chromosome:_1	AUGUSTUS	mRNA	223622997	223644776	1	-	.	ID=g8232.t1;Parent=g8232;
OX031006.1_Pollenia_amentaria_genome_assembly,_chromosome:_1	AUGUSTUS	stop_codon	223622997	223622999	.	-	0	ID=g8232.t1.stop1;Parent=g8232.t1;
OX031006.1_Pollenia_amentaria_genome_assembly,_chromosome:_1	AUGUSTUS	CDS	223622997	223623181	1	-	2	ID=g8232.t1.CDS1;Parent=g8232.t1;
OX031006.1_Pollenia_amentaria_genome_assembly,_chromosome:_1	AUGUSTUS	exon	223622997	223623181	.	-	.	ID=g8232.t1.exon1;Parent=g8232.t1;
OX031006.1_Pollenia_amentaria_genome_assembly,_chromosome:_1	AUGUSTUS	intron	223623182	223623744	1	-	.	ID=g8232.t1.intron1;Parent=g8232.t1;
OX031006.1_Pollenia_amentaria_genome_assembly,_chromosome:_1	AUGUSTUS	CDS	223623745	223623889	1	-	0	ID=g8232.t1.CDS2;Parent=g8232.t1;
OX031006.1_Pollenia_amentaria_genome_assembly,_chromosome:_1	AUGUSTUS	exon	223623745	223623889	.	-	.	ID=g8232.t1.exon2;Parent=g8232.t1;
OX031006.1_Pollenia_amentaria_genome_assembly,_chromosome:_1	AUGUSTUS	intron	223623890	223623944	1	-	.	ID=g8232.t1.intron2;Parent=g8232.t1;
OX031006.1_Pollenia_amentaria_genome_assembly,_chromosome:_1	AUGUSTUS	CDS	223623945	223624819	1	-	2	ID=g8232.t1.CDS3;Parent=g8232.t1;
OX031006.1_Pollenia_amentaria_genome_assembly,_chromosome:_1	AUGUSTUS	exon	223623945	223624819	.	-	.	ID=g8232.t1.exon3;Parent=g8232.t1;
OX031006.1_Pollenia_amentaria_genome_assembly,_chromosome:_1	AUGUSTUS	intron	223624820	223644369	1	-	.	ID=g8232.t1.intron3;Parent=g8232.t1;
OX031006.1_Pollenia_amentaria_genome_assembly,_chromosome:_1	AUGUSTUS	CDS	223644370	223644621	1	-	2	ID=g8232.t1.CDS4;Parent=g8232.t1;
OX031006.1_Pollenia_amentaria_genome_assembly,_chromosome:_1	AUGUSTUS	exon	223644370	223644621	.	-	.	ID=g8232.t1.exon4;Parent=g8232.t1;
OX031006.1_Pollenia_amentaria_genome_assembly,_chromosome:_1	AUGUSTUS	intron	223644622	223644682	1	-	.	ID=g8232.t1.intron4;Parent=g8232.t1;
OX031006.1_Pollenia_amentaria_genome_assembly,_chromosome:_1	AUGUSTUS	CDS	223644683	223644776	1	-	0	ID=g8232.t1.CDS5;Parent=g8232.t1;
OX031006.1_Pollenia_amentaria_genome_assembly,_chromosome:_1	AUGUSTUS	exon	223644683	223644776	.	-	.	ID=g8232.t1.exon5;Parent=g8232.t1;
OX031006.1_Pollenia_amentaria_genome_assembly,_chromosome:_1	AUGUSTUS	start_codon	223644774	223644776	.	-	0	ID=g8232.t1.start1;Parent=g8232.t1;
OX031006.1_Pollenia_amentaria_genome_assembly,_chromosome:_1	GeneMark.hmm3	mRNA	223644359	223644776	.	-	.	ID=g8232.t2;Parent=g8232;
OX031006.1_Pollenia_amentaria_genome_assembly,_chromosome:_1	GeneMark.hmm3	stop_codon	223644359	223644361	.	-	0	ID=g8232.t2.stop1;Parent=g8232.t2;
OX031006.1_Pollenia_amentaria_genome_assembly,_chromosome:_1	GeneMark.hmm3	CDS	223644359	223644621	.	-	2	ID=g8232.t2.CDS1;Parent=g8232.t2;
OX031006.1_Pollenia_amentaria_genome_assembly,_chromosome:_1	GeneMark.hmm3	exon	223644359	223644621	0	-	.	ID=g8232.t2.exon1;Parent=g8232.t2;
OX031006.1_Pollenia_amentaria_genome_assembly,_chromosome:_1	GeneMark.hmm3	intron	223644622	223644682	.	-	0	ID=g8232.t2.intron1;Parent=g8232.t2;
OX031006.1_Pollenia_amentaria_genome_assembly,_chromosome:_1	GeneMark.hmm3	CDS	223644683	223644776	.	-	0	ID=g8232.t2.CDS2;Parent=g8232.t2;
OX031006.1_Pollenia_amentaria_genome_assembly,_chromosome:_1	GeneMark.hmm3	exon	223644683	223644776	0	-	.	ID=g8232.t2.exon2;Parent=g8232.t2;
OX031006.1_Pollenia_amentaria_genome_assembly,_chromosome:_1	GeneMark.hmm3	start_codon	223644774	223644776	.	-	0	ID=g8232.t2.start1;Parent=g8232.t2;
OX031006.1_Pollenia_amentaria_genome_assembly,_chromosome:_1	AUGUSTUS	gene	223647770	223649443	.	-	.	ID=g8233;
OX031006.1_Pollenia_amentaria_genome_assembly,_chromosome:_1	AUGUSTUS	mRNA	223647770	223649443	0.53	-	.	ID=g8233.t1;Parent=g8233;
OX031006.1_Pollenia_amentaria_genome_assembly,_chromosome:_1	AUGUSTUS	stop_codon	223647770	223647772	.	-	0	ID=g8233.t1.stop1;Parent=g8233.t1;
OX031006.1_Pollenia_amentaria_genome_assembly,_chromosome:_1	AUGUSTUS	CDS	223647770	223647964	0.53	-	0	ID=g8233.t1.CDS1;Parent=g8233.t1;
OX031006.1_Pollenia_amentaria_genome_assembly,_chromosome:_1	AUGUSTUS	exon	223647770	223647964	.	-	.	ID=g8233.t1.exon1;Parent=g8233.t1;
OX031006.1_Pollenia_amentaria_genome_assembly,_chromosome:_1	AUGUSTUS	intron	223647965	223649365	0.53	-	.	ID=g8233.t1.intron1;Parent=g8233.t1;
OX031006.1_Pollenia_amentaria_genome_assembly,_chromosome:_1	AUGUSTUS	CDS	223649366	223649443	0.53	-	0	ID=g8233.t1.CDS2;Parent=g8233.t1;
OX031006.1_Pollenia_amentaria_genome_assembly,_chromosome:_1	AUGUSTUS	exon	223649366	223649443	.	-	.	ID=g8233.t1.exon2;Parent=g8233.t1;
OX031006.1_Pollenia_amentaria_genome_assembly,_chromosome:_1	AUGUSTUS	start_codon	223649441	223649443	.	-	0	ID=g8233.t1.start1;Parent=g8233.t1;
OX031006.1_Pollenia_amentaria_genome_assembly,_chromosome:_1	AUGUSTUS	gene	223663687	223664130	.	+	.	ID=g8234;
OX031006.1_Pollenia_amentaria_genome_assembly,_chromosome:_1	AUGUSTUS	mRNA	223663687	223664130	0.87	+	.	ID=g8234.t1;Parent=g8234;
OX031006.1_Pollenia_amentaria_genome_assembly,_chromosome:_1	AUGUSTUS	start_codon	223663687	223663689	.	+	0	ID=g8234.t1.start1;Parent=g8234.t1;
OX031006.1_Pollenia_amentaria_genome_assembly,_chromosome:_1	AUGUSTUS	CDS	223663687	223663842	0.99	+	0	ID=g8234.t1.CDS1;Parent=g8234.t1;
OX031006.1_Pollenia_amentaria_genome_assembly,_chromosome:_1	AUGUSTUS	exon	223663687	223663842	.	+	.	ID=g8234.t1.exon1;Parent=g8234.t1;
OX031006.1_Pollenia_amentaria_genome_assembly,_chromosome:_1	AUGUSTUS	intron	223663843	223663995	0.87	+	.	ID=g8234.t1.intron1;Parent=g8234.t1;
OX031006.1_Pollenia_amentaria_genome_assembly,_chromosome:_1	AUGUSTUS	CDS	223663996	223664130	0.87	+	0	ID=g8234.t1.CDS2;Parent=g8234.t1;
OX031006.1_Pollenia_amentaria_genome_assembly,_chromosome:_1	AUGUSTUS	exon	223663996	223664130	.	+	.	ID=g8234.t1.exon2;Parent=g8234.t1;
OX031006.1_Pollenia_amentaria_genome_assembly,_chromosome:_1	AUGUSTUS	stop_codon	223664128	223664130	.	+	0	ID=g8234.t1.stop1;Parent=g8234.t1;
OX031006.1_Pollenia_amentaria_genome_assembly,_chromosome:_1	AUGUSTUS	gene	223664331	223665546	.	+	.	ID=g8235;
OX031006.1_Pollenia_amentaria_genome_assembly,_chromosome:_1	AUGUSTUS	mRNA	223664331	223665546	0.42	+	.	ID=g8235.t1;Parent=g8235;
OX031006.1_Pollenia_amentaria_genome_assembly,_chromosome:_1	AUGUSTUS	start_codon	223664331	223664333	.	+	0	ID=g8235.t1.start1;Parent=g8235.t1;
OX031006.1_Pollenia_amentaria_genome_assembly,_chromosome:_1	AUGUSTUS	CDS	223664331	223664358	0.42	+	0	ID=g8235.t1.CDS1;Parent=g8235.t1;
OX031006.1_Pollenia_amentaria_genome_assembly,_chromosome:_1	AUGUSTUS	exon	223664331	223664358	.	+	.	ID=g8235.t1.exon1;Parent=g8235.t1;
OX031006.1_Pollenia_amentaria_genome_assembly,_chromosome:_1	AUGUSTUS	intron	223664359	223665256	0.42	+	.	ID=g8235.t1.intron1;Parent=g8235.t1;
OX031006.1_Pollenia_amentaria_genome_assembly,_chromosome:_1	AUGUSTUS	CDS	223665257	223665546	0.51	+	2	ID=g8235.t1.CDS2;Parent=g8235.t1;
OX031006.1_Pollenia_amentaria_genome_assembly,_chromosome:_1	AUGUSTUS	exon	223665257	223665546	.	+	.	ID=g8235.t1.exon2;Parent=g8235.t1;
OX031006.1_Pollenia_amentaria_genome_assembly,_chromosome:_1	AUGUSTUS	stop_codon	223665544	223665546	.	+	0	ID=g8235.t1.stop1;Parent=g8235.t1;
OX031006.1_Pollenia_amentaria_genome_assembly,_chromosome:_1	AUGUSTUS	gene	223667398	223668157	.	-	.	ID=g8236;
OX031006.1_Pollenia_amentaria_genome_assembly,_chromosome:_1	AUGUSTUS	mRNA	223667398	223668157	1	-	.	ID=g8236.t1;Parent=g8236;
OX031006.1_Pollenia_amentaria_genome_assembly,_chromosome:_1	AUGUSTUS	stop_codon	223667398	223667400	.	-	0	ID=g8236.t1.stop1;Parent=g8236.t1;
OX031006.1_Pollenia_amentaria_genome_assembly,_chromosome:_1	AUGUSTUS	CDS	223667398	223667692	1	-	1	ID=g8236.t1.CDS1;Parent=g8236.t1;
OX031006.1_Pollenia_amentaria_genome_assembly,_chromosome:_1	AUGUSTUS	exon	223667398	223667692	.	-	.	ID=g8236.t1.exon1;Parent=g8236.t1;
OX031006.1_Pollenia_amentaria_genome_assembly,_chromosome:_1	AUGUSTUS	intron	223667693	223667764	1	-	.	ID=g8236.t1.intron1;Parent=g8236.t1;
OX031006.1_Pollenia_amentaria_genome_assembly,_chromosome:_1	AUGUSTUS	CDS	223667765	223667990	1	-	2	ID=g8236.t1.CDS2;Parent=g8236.t1;
OX031006.1_Pollenia_amentaria_genome_assembly,_chromosome:_1	AUGUSTUS	exon	223667765	223667990	.	-	.	ID=g8236.t1.exon2;Parent=g8236.t1;
OX031006.1_Pollenia_amentaria_genome_assembly,_chromosome:_1	AUGUSTUS	intron	223667991	223668042	1	-	.	ID=g8236.t1.intron2;Parent=g8236.t1;
OX031006.1_Pollenia_amentaria_genome_assembly,_chromosome:_1	AUGUSTUS	CDS	223668043	223668157	1	-	0	ID=g8236.t1.CDS3;Parent=g8236.t1;
OX031006.1_Pollenia_amentaria_genome_assembly,_chromosome:_1	AUGUSTUS	exon	223668043	223668157	.	-	.	ID=g8236.t1.exon3;Parent=g8236.t1;
OX031006.1_Pollenia_amentaria_genome_assembly,_chromosome:_1	AUGUSTUS	start_codon	223668155	223668157	.	-	0	ID=g8236.t1.start1;Parent=g8236.t1;
OX031006.1_Pollenia_amentaria_genome_assembly,_chromosome:_1	AUGUSTUS	gene	223674227	223691594	.	+	.	ID=g8237;
OX031006.1_Pollenia_amentaria_genome_assembly,_chromosome:_1	AUGUSTUS	mRNA	223674227	223691594	0.76	+	.	ID=g8237.t1;Parent=g8237;
OX031006.1_Pollenia_amentaria_genome_assembly,_chromosome:_1	AUGUSTUS	start_codon	223674227	223674229	.	+	0	ID=g8237.t1.start1;Parent=g8237.t1;
OX031006.1_Pollenia_amentaria_genome_assembly,_chromosome:_1	AUGUSTUS	CDS	223674227	223674432	1	+	0	ID=g8237.t1.CDS1;Parent=g8237.t1;
OX031006.1_Pollenia_amentaria_genome_assembly,_chromosome:_1	AUGUSTUS	exon	223674227	223674432	.	+	.	ID=g8237.t1.exon1;Parent=g8237.t1;
OX031006.1_Pollenia_amentaria_genome_assembly,_chromosome:_1	AUGUSTUS	intron	223674433	223674486	1	+	.	ID=g8237.t1.intron1;Parent=g8237.t1;
OX031006.1_Pollenia_amentaria_genome_assembly,_chromosome:_1	AUGUSTUS	CDS	223674487	223674977	1	+	1	ID=g8237.t1.CDS2;Parent=g8237.t1;
OX031006.1_Pollenia_amentaria_genome_assembly,_chromosome:_1	AUGUSTUS	exon	223674487	223674977	.	+	.	ID=g8237.t1.exon2;Parent=g8237.t1;
OX031006.1_Pollenia_amentaria_genome_assembly,_chromosome:_1	AUGUSTUS	intron	223674978	223675037	1	+	.	ID=g8237.t1.intron2;Parent=g8237.t1;
OX031006.1_Pollenia_amentaria_genome_assembly,_chromosome:_1	AUGUSTUS	CDS	223675038	223675866	1	+	2	ID=g8237.t1.CDS3;Parent=g8237.t1;
OX031006.1_Pollenia_amentaria_genome_assembly,_chromosome:_1	AUGUSTUS	exon	223675038	223675866	.	+	.	ID=g8237.t1.exon3;Parent=g8237.t1;
OX031006.1_Pollenia_amentaria_genome_assembly,_chromosome:_1	AUGUSTUS	intron	223675867	223675920	1	+	.	ID=g8237.t1.intron3;Parent=g8237.t1;
OX031006.1_Pollenia_amentaria_genome_assembly,_chromosome:_1	AUGUSTUS	CDS	223675921	223677292	1	+	1	ID=g8237.t1.CDS4;Parent=g8237.t1;
OX031006.1_Pollenia_amentaria_genome_assembly,_chromosome:_1	AUGUSTUS	exon	223675921	223677292	.	+	.	ID=g8237.t1.exon4;Parent=g8237.t1;
OX031006.1_Pollenia_amentaria_genome_assembly,_chromosome:_1	AUGUSTUS	intron	223677293	223677344	1	+	.	ID=g8237.t1.intron4;Parent=g8237.t1;
OX031006.1_Pollenia_amentaria_genome_assembly,_chromosome:_1	AUGUSTUS	CDS	223677345	223677454	1	+	0	ID=g8237.t1.CDS5;Parent=g8237.t1;
OX031006.1_Pollenia_amentaria_genome_assembly,_chromosome:_1	AUGUSTUS	exon	223677345	223677454	.	+	.	ID=g8237.t1.exon5;Parent=g8237.t1;
OX031006.1_Pollenia_amentaria_genome_assembly,_chromosome:_1	AUGUSTUS	intron	223677455	223677515	1	+	.	ID=g8237.t1.intron5;Parent=g8237.t1;
OX031006.1_Pollenia_amentaria_genome_assembly,_chromosome:_1	AUGUSTUS	CDS	223677516	223677627	1	+	1	ID=g8237.t1.CDS6;Parent=g8237.t1;
OX031006.1_Pollenia_amentaria_genome_assembly,_chromosome:_1	AUGUSTUS	exon	223677516	223677627	.	+	.	ID=g8237.t1.exon6;Parent=g8237.t1;
OX031006.1_Pollenia_amentaria_genome_assembly,_chromosome:_1	AUGUSTUS	intron	223677628	223677698	1	+	.	ID=g8237.t1.intron6;Parent=g8237.t1;
OX031006.1_Pollenia_amentaria_genome_assembly,_chromosome:_1	AUGUSTUS	CDS	223677699	223679147	1	+	0	ID=g8237.t1.CDS7;Parent=g8237.t1;
OX031006.1_Pollenia_amentaria_genome_assembly,_chromosome:_1	AUGUSTUS	exon	223677699	223679147	.	+	.	ID=g8237.t1.exon7;Parent=g8237.t1;
OX031006.1_Pollenia_amentaria_genome_assembly,_chromosome:_1	AUGUSTUS	intron	223679148	223679210	1	+	.	ID=g8237.t1.intron7;Parent=g8237.t1;
OX031006.1_Pollenia_amentaria_genome_assembly,_chromosome:_1	AUGUSTUS	CDS	223679211	223679646	1	+	0	ID=g8237.t1.CDS8;Parent=g8237.t1;
OX031006.1_Pollenia_amentaria_genome_assembly,_chromosome:_1	AUGUSTUS	exon	223679211	223679646	.	+	.	ID=g8237.t1.exon8;Parent=g8237.t1;
OX031006.1_Pollenia_amentaria_genome_assembly,_chromosome:_1	AUGUSTUS	intron	223679647	223679724	1	+	.	ID=g8237.t1.intron8;Parent=g8237.t1;
OX031006.1_Pollenia_amentaria_genome_assembly,_chromosome:_1	AUGUSTUS	CDS	223679725	223679867	1	+	2	ID=g8237.t1.CDS9;Parent=g8237.t1;
OX031006.1_Pollenia_amentaria_genome_assembly,_chromosome:_1	AUGUSTUS	exon	223679725	223679867	.	+	.	ID=g8237.t1.exon9;Parent=g8237.t1;
OX031006.1_Pollenia_amentaria_genome_assembly,_chromosome:_1	AUGUSTUS	intron	223679868	223691228	1	+	.	ID=g8237.t1.intron9;Parent=g8237.t1;
OX031006.1_Pollenia_amentaria_genome_assembly,_chromosome:_1	AUGUSTUS	CDS	223691229	223691594	0.76	+	0	ID=g8237.t1.CDS10;Parent=g8237.t1;
OX031006.1_Pollenia_amentaria_genome_assembly,_chromosome:_1	AUGUSTUS	exon	223691229	223691594	.	+	.	ID=g8237.t1.exon10;Parent=g8237.t1;
OX031006.1_Pollenia_amentaria_genome_assembly,_chromosome:_1	AUGUSTUS	stop_codon	223691592	223691594	.	+	0	ID=g8237.t1.stop1;Parent=g8237.t1;
OX031006.1_Pollenia_amentaria_genome_assembly,_chromosome:_1	AUGUSTUS	gene	223713097	223718646	.	+	.	ID=g8238;
OX031006.1_Pollenia_amentaria_genome_assembly,_chromosome:_1	AUGUSTUS	mRNA	223713097	223718646	1	+	.	ID=g8238.t1;Parent=g8238;
OX031006.1_Pollenia_amentaria_genome_assembly,_chromosome:_1	AUGUSTUS	start_codon	223713097	223713099	.	+	0	ID=g8238.t1.start1;Parent=g8238.t1;
OX031006.1_Pollenia_amentaria_genome_assembly,_chromosome:_1	AUGUSTUS	CDS	223713097	223713337	1	+	0	ID=g8238.t1.CDS1;Parent=g8238.t1;
OX031006.1_Pollenia_amentaria_genome_assembly,_chromosome:_1	AUGUSTUS	exon	223713097	223713337	.	+	.	ID=g8238.t1.exon1;Parent=g8238.t1;
OX031006.1_Pollenia_amentaria_genome_assembly,_chromosome:_1	AUGUSTUS	intron	223713338	223715427	1	+	.	ID=g8238.t1.intron1;Parent=g8238.t1;
OX031006.1_Pollenia_amentaria_genome_assembly,_chromosome:_1	AUGUSTUS	CDS	223715428	223715532	1	+	2	ID=g8238.t1.CDS2;Parent=g8238.t1;
OX031006.1_Pollenia_amentaria_genome_assembly,_chromosome:_1	AUGUSTUS	exon	223715428	223715532	.	+	.	ID=g8238.t1.exon2;Parent=g8238.t1;
OX031006.1_Pollenia_amentaria_genome_assembly,_chromosome:_1	AUGUSTUS	intron	223715533	223716937	1	+	.	ID=g8238.t1.intron2;Parent=g8238.t1;
OX031006.1_Pollenia_amentaria_genome_assembly,_chromosome:_1	AUGUSTUS	CDS	223716938	223717138	1	+	2	ID=g8238.t1.CDS3;Parent=g8238.t1;
OX031006.1_Pollenia_amentaria_genome_assembly,_chromosome:_1	AUGUSTUS	exon	223716938	223717138	.	+	.	ID=g8238.t1.exon3;Parent=g8238.t1;
OX031006.1_Pollenia_amentaria_genome_assembly,_chromosome:_1	AUGUSTUS	intron	223717139	223718191	1	+	.	ID=g8238.t1.intron3;Parent=g8238.t1;
OX031006.1_Pollenia_amentaria_genome_assembly,_chromosome:_1	AUGUSTUS	CDS	223718192	223718646	1	+	2	ID=g8238.t1.CDS4;Parent=g8238.t1;
OX031006.1_Pollenia_amentaria_genome_assembly,_chromosome:_1	AUGUSTUS	exon	223718192	223718646	.	+	.	ID=g8238.t1.exon4;Parent=g8238.t1;
OX031006.1_Pollenia_amentaria_genome_assembly,_chromosome:_1	AUGUSTUS	stop_codon	223718644	223718646	.	+	0	ID=g8238.t1.stop1;Parent=g8238.t1;
OX031006.1_Pollenia_amentaria_genome_assembly,_chromosome:_1	AUGUSTUS	gene	223718817	223719421	.	-	.	ID=g8239;
OX031006.1_Pollenia_amentaria_genome_assembly,_chromosome:_1	AUGUSTUS	mRNA	223718817	223719421	1	-	.	ID=g8239.t1;Parent=g8239;
OX031006.1_Pollenia_amentaria_genome_assembly,_chromosome:_1	AUGUSTUS	stop_codon	223718817	223718819	.	-	0	ID=g8239.t1.stop1;Parent=g8239.t1;
OX031006.1_Pollenia_amentaria_genome_assembly,_chromosome:_1	AUGUSTUS	CDS	223718817	223719188	1	-	0	ID=g8239.t1.CDS1;Parent=g8239.t1;
OX031006.1_Pollenia_amentaria_genome_assembly,_chromosome:_1	AUGUSTUS	exon	223718817	223719188	.	-	.	ID=g8239.t1.exon1;Parent=g8239.t1;
OX031006.1_Pollenia_amentaria_genome_assembly,_chromosome:_1	AUGUSTUS	intron	223719189	223719247	1	-	.	ID=g8239.t1.intron1;Parent=g8239.t1;
OX031006.1_Pollenia_amentaria_genome_assembly,_chromosome:_1	AUGUSTUS	CDS	223719248	223719421	1	-	0	ID=g8239.t1.CDS2;Parent=g8239.t1;
OX031006.1_Pollenia_amentaria_genome_assembly,_chromosome:_1	AUGUSTUS	exon	223719248	223719421	.	-	.	ID=g8239.t1.exon2;Parent=g8239.t1;
OX031006.1_Pollenia_amentaria_genome_assembly,_chromosome:_1	AUGUSTUS	start_codon	223719419	223719421	.	-	0	ID=g8239.t1.start1;Parent=g8239.t1;
OX031006.1_Pollenia_amentaria_genome_assembly,_chromosome:_1	AUGUSTUS	gene	223733915	223734755	.	+	.	ID=g8240;
OX031006.1_Pollenia_amentaria_genome_assembly,_chromosome:_1	AUGUSTUS	mRNA	223733915	223734755	1	+	.	ID=g8240.t1;Parent=g8240;
OX031006.1_Pollenia_amentaria_genome_assembly,_chromosome:_1	AUGUSTUS	start_codon	223733915	223733917	.	+	0	ID=g8240.t1.start1;Parent=g8240.t1;
OX031006.1_Pollenia_amentaria_genome_assembly,_chromosome:_1	AUGUSTUS	CDS	223733915	223733983	1	+	0	ID=g8240.t1.CDS1;Parent=g8240.t1;
OX031006.1_Pollenia_amentaria_genome_assembly,_chromosome:_1	AUGUSTUS	exon	223733915	223733983	.	+	.	ID=g8240.t1.exon1;Parent=g8240.t1;
OX031006.1_Pollenia_amentaria_genome_assembly,_chromosome:_1	AUGUSTUS	intron	223733984	223734149	1	+	.	ID=g8240.t1.intron1;Parent=g8240.t1;
OX031006.1_Pollenia_amentaria_genome_assembly,_chromosome:_1	AUGUSTUS	CDS	223734150	223734409	1	+	0	ID=g8240.t1.CDS2;Parent=g8240.t1;
OX031006.1_Pollenia_amentaria_genome_assembly,_chromosome:_1	AUGUSTUS	exon	223734150	223734409	.	+	.	ID=g8240.t1.exon2;Parent=g8240.t1;
OX031006.1_Pollenia_amentaria_genome_assembly,_chromosome:_1	AUGUSTUS	intron	223734410	223734464	1	+	.	ID=g8240.t1.intron2;Parent=g8240.t1;
OX031006.1_Pollenia_amentaria_genome_assembly,_chromosome:_1	AUGUSTUS	CDS	223734465	223734642	1	+	1	ID=g8240.t1.CDS3;Parent=g8240.t1;
OX031006.1_Pollenia_amentaria_genome_assembly,_chromosome:_1	AUGUSTUS	exon	223734465	223734642	.	+	.	ID=g8240.t1.exon3;Parent=g8240.t1;
OX031006.1_Pollenia_amentaria_genome_assembly,_chromosome:_1	AUGUSTUS	intron	223734643	223734704	1	+	.	ID=g8240.t1.intron3;Parent=g8240.t1;
OX031006.1_Pollenia_amentaria_genome_assembly,_chromosome:_1	AUGUSTUS	CDS	223734705	223734755	1	+	0	ID=g8240.t1.CDS4;Parent=g8240.t1;
OX031006.1_Pollenia_amentaria_genome_assembly,_chromosome:_1	AUGUSTUS	exon	223734705	223734755	.	+	.	ID=g8240.t1.exon4;Parent=g8240.t1;
OX031006.1_Pollenia_amentaria_genome_assembly,_chromosome:_1	AUGUSTUS	stop_codon	223734753	223734755	.	+	0	ID=g8240.t1.stop1;Parent=g8240.t1;
OX031006.1_Pollenia_amentaria_genome_assembly,_chromosome:_1	AUGUSTUS	gene	223746920	223748533	.	-	.	ID=g8241;
OX031006.1_Pollenia_amentaria_genome_assembly,_chromosome:_1	AUGUSTUS	mRNA	223746920	223748533	0.67	-	.	ID=g8241.t1;Parent=g8241;
OX031006.1_Pollenia_amentaria_genome_assembly,_chromosome:_1	AUGUSTUS	stop_codon	223746920	223746922	.	-	0	ID=g8241.t1.stop1;Parent=g8241.t1;
OX031006.1_Pollenia_amentaria_genome_assembly,_chromosome:_1	AUGUSTUS	CDS	223746920	223748533	0.67	-	0	ID=g8241.t1.CDS1;Parent=g8241.t1;
OX031006.1_Pollenia_amentaria_genome_assembly,_chromosome:_1	AUGUSTUS	exon	223746920	223748533	.	-	.	ID=g8241.t1.exon1;Parent=g8241.t1;
OX031006.1_Pollenia_amentaria_genome_assembly,_chromosome:_1	AUGUSTUS	start_codon	223748531	223748533	.	-	0	ID=g8241.t1.start1;Parent=g8241.t1;
OX031006.1_Pollenia_amentaria_genome_assembly,_chromosome:_1	AUGUSTUS	gene	223749253	223749999	.	+	.	ID=g8242;
OX031006.1_Pollenia_amentaria_genome_assembly,_chromosome:_1	AUGUSTUS	mRNA	223749253	223749999	1	+	.	ID=g8242.t1;Parent=g8242;
OX031006.1_Pollenia_amentaria_genome_assembly,_chromosome:_1	AUGUSTUS	start_codon	223749253	223749255	.	+	0	ID=g8242.t1.start1;Parent=g8242.t1;
OX031006.1_Pollenia_amentaria_genome_assembly,_chromosome:_1	AUGUSTUS	CDS	223749253	223749587	1	+	0	ID=g8242.t1.CDS1;Parent=g8242.t1;
OX031006.1_Pollenia_amentaria_genome_assembly,_chromosome:_1	AUGUSTUS	exon	223749253	223749587	.	+	.	ID=g8242.t1.exon1;Parent=g8242.t1;
OX031006.1_Pollenia_amentaria_genome_assembly,_chromosome:_1	AUGUSTUS	intron	223749588	223749659	1	+	.	ID=g8242.t1.intron1;Parent=g8242.t1;
OX031006.1_Pollenia_amentaria_genome_assembly,_chromosome:_1	AUGUSTUS	CDS	223749660	223749999	1	+	1	ID=g8242.t1.CDS2;Parent=g8242.t1;
OX031006.1_Pollenia_amentaria_genome_assembly,_chromosome:_1	AUGUSTUS	exon	223749660	223749999	.	+	.	ID=g8242.t1.exon2;Parent=g8242.t1;
OX031006.1_Pollenia_amentaria_genome_assembly,_chromosome:_1	AUGUSTUS	stop_codon	223749997	223749999	.	+	0	ID=g8242.t1.stop1;Parent=g8242.t1;
OX031006.1_Pollenia_amentaria_genome_assembly,_chromosome:_1	AUGUSTUS	gene	224072843	224073218	.	+	.	ID=g8243;
OX031006.1_Pollenia_amentaria_genome_assembly,_chromosome:_1	AUGUSTUS	mRNA	224072843	224073218	0.32	+	.	ID=g8243.t1;Parent=g8243;
OX031006.1_Pollenia_amentaria_genome_assembly,_chromosome:_1	AUGUSTUS	start_codon	224072843	224072845	.	+	0	ID=g8243.t1.start1;Parent=g8243.t1;
OX031006.1_Pollenia_amentaria_genome_assembly,_chromosome:_1	AUGUSTUS	CDS	224072843	224072957	0.87	+	0	ID=g8243.t1.CDS1;Parent=g8243.t1;
OX031006.1_Pollenia_amentaria_genome_assembly,_chromosome:_1	AUGUSTUS	exon	224072843	224072957	.	+	.	ID=g8243.t1.exon1;Parent=g8243.t1;
OX031006.1_Pollenia_amentaria_genome_assembly,_chromosome:_1	AUGUSTUS	intron	224072958	224073030	0.79	+	.	ID=g8243.t1.intron1;Parent=g8243.t1;
OX031006.1_Pollenia_amentaria_genome_assembly,_chromosome:_1	AUGUSTUS	CDS	224073031	224073218	0.32	+	2	ID=g8243.t1.CDS2;Parent=g8243.t1;
OX031006.1_Pollenia_amentaria_genome_assembly,_chromosome:_1	AUGUSTUS	exon	224073031	224073218	.	+	.	ID=g8243.t1.exon2;Parent=g8243.t1;
OX031006.1_Pollenia_amentaria_genome_assembly,_chromosome:_1	AUGUSTUS	stop_codon	224073216	224073218	.	+	0	ID=g8243.t1.stop1;Parent=g8243.t1;
OX031006.1_Pollenia_amentaria_genome_assembly,_chromosome:_1	AUGUSTUS	gene	224073536	224073988	.	+	.	ID=g8244;
OX031006.1_Pollenia_amentaria_genome_assembly,_chromosome:_1	AUGUSTUS	mRNA	224073536	224073988	0.22	+	.	ID=g8244.t1;Parent=g8244;
OX031006.1_Pollenia_amentaria_genome_assembly,_chromosome:_1	AUGUSTUS	start_codon	224073536	224073538	.	+	0	ID=g8244.t1.start1;Parent=g8244.t1;
OX031006.1_Pollenia_amentaria_genome_assembly,_chromosome:_1	AUGUSTUS	CDS	224073536	224073644	0.32	+	0	ID=g8244.t1.CDS1;Parent=g8244.t1;
OX031006.1_Pollenia_amentaria_genome_assembly,_chromosome:_1	AUGUSTUS	exon	224073536	224073644	.	+	.	ID=g8244.t1.exon1;Parent=g8244.t1;
OX031006.1_Pollenia_amentaria_genome_assembly,_chromosome:_1	AUGUSTUS	intron	224073645	224073719	1	+	.	ID=g8244.t1.intron1;Parent=g8244.t1;
OX031006.1_Pollenia_amentaria_genome_assembly,_chromosome:_1	AUGUSTUS	CDS	224073720	224073870	0.75	+	2	ID=g8244.t1.CDS2;Parent=g8244.t1;
OX031006.1_Pollenia_amentaria_genome_assembly,_chromosome:_1	AUGUSTUS	exon	224073720	224073870	.	+	.	ID=g8244.t1.exon2;Parent=g8244.t1;
OX031006.1_Pollenia_amentaria_genome_assembly,_chromosome:_1	AUGUSTUS	intron	224073871	224073924	0.73	+	.	ID=g8244.t1.intron2;Parent=g8244.t1;
OX031006.1_Pollenia_amentaria_genome_assembly,_chromosome:_1	AUGUSTUS	CDS	224073925	224073988	0.9	+	1	ID=g8244.t1.CDS3;Parent=g8244.t1;
OX031006.1_Pollenia_amentaria_genome_assembly,_chromosome:_1	AUGUSTUS	exon	224073925	224073988	.	+	.	ID=g8244.t1.exon3;Parent=g8244.t1;
OX031006.1_Pollenia_amentaria_genome_assembly,_chromosome:_1	AUGUSTUS	stop_codon	224073986	224073988	.	+	0	ID=g8244.t1.stop1;Parent=g8244.t1;
OX031006.1_Pollenia_amentaria_genome_assembly,_chromosome:_1	AUGUSTUS	gene	224098325	224170838	.	+	.	ID=g8245;
OX031006.1_Pollenia_amentaria_genome_assembly,_chromosome:_1	AUGUSTUS	mRNA	224098325	224170838	1	+	.	ID=g8245.t1;Parent=g8245;
OX031006.1_Pollenia_amentaria_genome_assembly,_chromosome:_1	AUGUSTUS	start_codon	224098325	224098327	.	+	0	ID=g8245.t1.start1;Parent=g8245.t1;
OX031006.1_Pollenia_amentaria_genome_assembly,_chromosome:_1	AUGUSTUS	CDS	224098325	224098833	1	+	0	ID=g8245.t1.CDS1;Parent=g8245.t1;
OX031006.1_Pollenia_amentaria_genome_assembly,_chromosome:_1	AUGUSTUS	exon	224098325	224098833	.	+	.	ID=g8245.t1.exon1;Parent=g8245.t1;
OX031006.1_Pollenia_amentaria_genome_assembly,_chromosome:_1	AUGUSTUS	intron	224098834	224127833	1	+	.	ID=g8245.t1.intron1;Parent=g8245.t1;
OX031006.1_Pollenia_amentaria_genome_assembly,_chromosome:_1	AUGUSTUS	CDS	224127834	224127975	1	+	1	ID=g8245.t1.CDS2;Parent=g8245.t1;
OX031006.1_Pollenia_amentaria_genome_assembly,_chromosome:_1	AUGUSTUS	exon	224127834	224127975	.	+	.	ID=g8245.t1.exon2;Parent=g8245.t1;
OX031006.1_Pollenia_amentaria_genome_assembly,_chromosome:_1	AUGUSTUS	intron	224127976	224128050	1	+	.	ID=g8245.t1.intron2;Parent=g8245.t1;
OX031006.1_Pollenia_amentaria_genome_assembly,_chromosome:_1	AUGUSTUS	CDS	224128051	224128587	1	+	0	ID=g8245.t1.CDS3;Parent=g8245.t1;
OX031006.1_Pollenia_amentaria_genome_assembly,_chromosome:_1	AUGUSTUS	exon	224128051	224128587	.	+	.	ID=g8245.t1.exon3;Parent=g8245.t1;
OX031006.1_Pollenia_amentaria_genome_assembly,_chromosome:_1	AUGUSTUS	intron	224128588	224128920	1	+	.	ID=g8245.t1.intron3;Parent=g8245.t1;
OX031006.1_Pollenia_amentaria_genome_assembly,_chromosome:_1	AUGUSTUS	CDS	224128921	224129128	1	+	0	ID=g8245.t1.CDS4;Parent=g8245.t1;
OX031006.1_Pollenia_amentaria_genome_assembly,_chromosome:_1	AUGUSTUS	exon	224128921	224129128	.	+	.	ID=g8245.t1.exon4;Parent=g8245.t1;
OX031006.1_Pollenia_amentaria_genome_assembly,_chromosome:_1	AUGUSTUS	intron	224129129	224149434	1	+	.	ID=g8245.t1.intron4;Parent=g8245.t1;
OX031006.1_Pollenia_amentaria_genome_assembly,_chromosome:_1	AUGUSTUS	CDS	224149435	224149577	1	+	2	ID=g8245.t1.CDS5;Parent=g8245.t1;
OX031006.1_Pollenia_amentaria_genome_assembly,_chromosome:_1	AUGUSTUS	exon	224149435	224149577	.	+	.	ID=g8245.t1.exon5;Parent=g8245.t1;
OX031006.1_Pollenia_amentaria_genome_assembly,_chromosome:_1	AUGUSTUS	intron	224149578	224170634	1	+	.	ID=g8245.t1.intron5;Parent=g8245.t1;
OX031006.1_Pollenia_amentaria_genome_assembly,_chromosome:_1	AUGUSTUS	CDS	224170635	224170838	1	+	0	ID=g8245.t1.CDS6;Parent=g8245.t1;
OX031006.1_Pollenia_amentaria_genome_assembly,_chromosome:_1	AUGUSTUS	exon	224170635	224170838	.	+	.	ID=g8245.t1.exon6;Parent=g8245.t1;
OX031006.1_Pollenia_amentaria_genome_assembly,_chromosome:_1	AUGUSTUS	stop_codon	224170836	224170838	.	+	0	ID=g8245.t1.stop1;Parent=g8245.t1;
OX031006.1_Pollenia_amentaria_genome_assembly,_chromosome:_1	AUGUSTUS	gene	224198063	224229499	.	+	.	ID=g8246;
OX031006.1_Pollenia_amentaria_genome_assembly,_chromosome:_1	AUGUSTUS	mRNA	224198063	224229499	0.91	+	.	ID=g8246.t1;Parent=g8246;
OX031006.1_Pollenia_amentaria_genome_assembly,_chromosome:_1	AUGUSTUS	start_codon	224198063	224198065	.	+	0	ID=g8246.t1.start1;Parent=g8246.t1;
OX031006.1_Pollenia_amentaria_genome_assembly,_chromosome:_1	AUGUSTUS	CDS	224198063	224198101	0.95	+	0	ID=g8246.t1.CDS1;Parent=g8246.t1;
OX031006.1_Pollenia_amentaria_genome_assembly,_chromosome:_1	AUGUSTUS	exon	224198063	224198101	.	+	.	ID=g8246.t1.exon1;Parent=g8246.t1;
OX031006.1_Pollenia_amentaria_genome_assembly,_chromosome:_1	AUGUSTUS	intron	224198102	224211187	0.95	+	.	ID=g8246.t1.intron1;Parent=g8246.t1;
OX031006.1_Pollenia_amentaria_genome_assembly,_chromosome:_1	AUGUSTUS	CDS	224211188	224211351	0.99	+	0	ID=g8246.t1.CDS2;Parent=g8246.t1;
OX031006.1_Pollenia_amentaria_genome_assembly,_chromosome:_1	AUGUSTUS	exon	224211188	224211351	.	+	.	ID=g8246.t1.exon2;Parent=g8246.t1;
OX031006.1_Pollenia_amentaria_genome_assembly,_chromosome:_1	AUGUSTUS	intron	224211352	224229324	0.99	+	.	ID=g8246.t1.intron2;Parent=g8246.t1;
OX031006.1_Pollenia_amentaria_genome_assembly,_chromosome:_1	AUGUSTUS	CDS	224229325	224229499	0.96	+	1	ID=g8246.t1.CDS3;Parent=g8246.t1;
OX031006.1_Pollenia_amentaria_genome_assembly,_chromosome:_1	AUGUSTUS	exon	224229325	224229499	.	+	.	ID=g8246.t1.exon3;Parent=g8246.t1;
OX031006.1_Pollenia_amentaria_genome_assembly,_chromosome:_1	AUGUSTUS	stop_codon	224229497	224229499	.	+	0	ID=g8246.t1.stop1;Parent=g8246.t1;
OX031006.1_Pollenia_amentaria_genome_assembly,_chromosome:_1	AUGUSTUS	gene	224241527	224241859	.	-	.	ID=g8247;
OX031006.1_Pollenia_amentaria_genome_assembly,_chromosome:_1	AUGUSTUS	mRNA	224241527	224241859	0.98	-	.	ID=g8247.t1;Parent=g8247;
OX031006.1_Pollenia_amentaria_genome_assembly,_chromosome:_1	AUGUSTUS	stop_codon	224241527	224241529	.	-	0	ID=g8247.t1.stop1;Parent=g8247.t1;
OX031006.1_Pollenia_amentaria_genome_assembly,_chromosome:_1	AUGUSTUS	CDS	224241527	224241859	0.98	-	0	ID=g8247.t1.CDS1;Parent=g8247.t1;
OX031006.1_Pollenia_amentaria_genome_assembly,_chromosome:_1	AUGUSTUS	exon	224241527	224241859	.	-	.	ID=g8247.t1.exon1;Parent=g8247.t1;
OX031006.1_Pollenia_amentaria_genome_assembly,_chromosome:_1	AUGUSTUS	start_codon	224241857	224241859	.	-	0	ID=g8247.t1.start1;Parent=g8247.t1;
OX031006.1_Pollenia_amentaria_genome_assembly,_chromosome:_1	AUGUSTUS	mRNA	224241527	224241832	0.82	-	.	ID=g8247.t2;Parent=g8247;
OX031006.1_Pollenia_amentaria_genome_assembly,_chromosome:_1	AUGUSTUS	stop_codon	224241527	224241529	.	-	0	ID=g8247.t2.stop1;Parent=g8247.t2;
OX031006.1_Pollenia_amentaria_genome_assembly,_chromosome:_1	AUGUSTUS	CDS	224241527	224241832	0.82	-	0	ID=g8247.t2.CDS1;Parent=g8247.t2;
OX031006.1_Pollenia_amentaria_genome_assembly,_chromosome:_1	AUGUSTUS	exon	224241527	224241832	.	-	.	ID=g8247.t2.exon1;Parent=g8247.t2;
OX031006.1_Pollenia_amentaria_genome_assembly,_chromosome:_1	AUGUSTUS	start_codon	224241830	224241832	.	-	0	ID=g8247.t2.start1;Parent=g8247.t2;
OX031006.1_Pollenia_amentaria_genome_assembly,_chromosome:_1	AUGUSTUS	gene	224242101	224243215	.	-	.	ID=g8248;
OX031006.1_Pollenia_amentaria_genome_assembly,_chromosome:_1	AUGUSTUS	mRNA	224242101	224243215	0.55	-	.	ID=g8248.t1;Parent=g8248;
OX031006.1_Pollenia_amentaria_genome_assembly,_chromosome:_1	AUGUSTUS	stop_codon	224242101	224242103	.	-	0	ID=g8248.t1.stop1;Parent=g8248.t1;
OX031006.1_Pollenia_amentaria_genome_assembly,_chromosome:_1	AUGUSTUS	CDS	224242101	224242259	0.95	-	0	ID=g8248.t1.CDS1;Parent=g8248.t1;
OX031006.1_Pollenia_amentaria_genome_assembly,_chromosome:_1	AUGUSTUS	exon	224242101	224242259	.	-	.	ID=g8248.t1.exon1;Parent=g8248.t1;
OX031006.1_Pollenia_amentaria_genome_assembly,_chromosome:_1	AUGUSTUS	intron	224242260	224242564	0.74	-	.	ID=g8248.t1.intron1;Parent=g8248.t1;
OX031006.1_Pollenia_amentaria_genome_assembly,_chromosome:_1	AUGUSTUS	CDS	224242565	224242805	0.57	-	1	ID=g8248.t1.CDS2;Parent=g8248.t1;
OX031006.1_Pollenia_amentaria_genome_assembly,_chromosome:_1	AUGUSTUS	exon	224242565	224242805	.	-	.	ID=g8248.t1.exon2;Parent=g8248.t1;
OX031006.1_Pollenia_amentaria_genome_assembly,_chromosome:_1	AUGUSTUS	intron	224242806	224243162	0.79	-	.	ID=g8248.t1.intron2;Parent=g8248.t1;
OX031006.1_Pollenia_amentaria_genome_assembly,_chromosome:_1	AUGUSTUS	CDS	224243163	224243215	1	-	0	ID=g8248.t1.CDS3;Parent=g8248.t1;
OX031006.1_Pollenia_amentaria_genome_assembly,_chromosome:_1	AUGUSTUS	exon	224243163	224243215	.	-	.	ID=g8248.t1.exon3;Parent=g8248.t1;
OX031006.1_Pollenia_amentaria_genome_assembly,_chromosome:_1	AUGUSTUS	start_codon	224243213	224243215	.	-	0	ID=g8248.t1.start1;Parent=g8248.t1;
OX031006.1_Pollenia_amentaria_genome_assembly,_chromosome:_1	AUGUSTUS	gene	224243315	224245381	.	-	.	ID=g8249;
OX031006.1_Pollenia_amentaria_genome_assembly,_chromosome:_1	AUGUSTUS	mRNA	224243315	224245381	0.37	-	.	ID=g8249.t1;Parent=g8249;
OX031006.1_Pollenia_amentaria_genome_assembly,_chromosome:_1	AUGUSTUS	stop_codon	224243315	224243317	.	-	0	ID=g8249.t1.stop1;Parent=g8249.t1;
OX031006.1_Pollenia_amentaria_genome_assembly,_chromosome:_1	AUGUSTUS	CDS	224243315	224245381	0.37	-	0	ID=g8249.t1.CDS1;Parent=g8249.t1;
OX031006.1_Pollenia_amentaria_genome_assembly,_chromosome:_1	AUGUSTUS	exon	224243315	224245381	.	-	.	ID=g8249.t1.exon1;Parent=g8249.t1;
OX031006.1_Pollenia_amentaria_genome_assembly,_chromosome:_1	AUGUSTUS	start_codon	224245379	224245381	.	-	0	ID=g8249.t1.start1;Parent=g8249.t1;
OX031006.1_Pollenia_amentaria_genome_assembly,_chromosome:_1	AUGUSTUS	gene	224282824	224306799	.	-	.	ID=g8250;
OX031006.1_Pollenia_amentaria_genome_assembly,_chromosome:_1	AUGUSTUS	mRNA	224282824	224306799	0.89	-	.	ID=g8250.t1;Parent=g8250;
OX031006.1_Pollenia_amentaria_genome_assembly,_chromosome:_1	AUGUSTUS	stop_codon	224282824	224282826	.	-	0	ID=g8250.t1.stop1;Parent=g8250.t1;
OX031006.1_Pollenia_amentaria_genome_assembly,_chromosome:_1	AUGUSTUS	CDS	224282824	224283078	1	-	0	ID=g8250.t1.CDS1;Parent=g8250.t1;
OX031006.1_Pollenia_amentaria_genome_assembly,_chromosome:_1	AUGUSTUS	exon	224282824	224283078	.	-	.	ID=g8250.t1.exon1;Parent=g8250.t1;
OX031006.1_Pollenia_amentaria_genome_assembly,_chromosome:_1	AUGUSTUS	intron	224283079	224306724	0.89	-	.	ID=g8250.t1.intron1;Parent=g8250.t1;
OX031006.1_Pollenia_amentaria_genome_assembly,_chromosome:_1	AUGUSTUS	CDS	224306725	224306799	0.89	-	0	ID=g8250.t1.CDS2;Parent=g8250.t1;
OX031006.1_Pollenia_amentaria_genome_assembly,_chromosome:_1	AUGUSTUS	exon	224306725	224306799	.	-	.	ID=g8250.t1.exon2;Parent=g8250.t1;
OX031006.1_Pollenia_amentaria_genome_assembly,_chromosome:_1	AUGUSTUS	start_codon	224306797	224306799	.	-	0	ID=g8250.t1.start1;Parent=g8250.t1;
OX031006.1_Pollenia_amentaria_genome_assembly,_chromosome:_1	AUGUSTUS	gene	224404996	224406243	.	+	.	ID=g8251;
OX031006.1_Pollenia_amentaria_genome_assembly,_chromosome:_1	AUGUSTUS	mRNA	224404996	224406243	0.57	+	.	ID=g8251.t1;Parent=g8251;
OX031006.1_Pollenia_amentaria_genome_assembly,_chromosome:_1	AUGUSTUS	start_codon	224404996	224404998	.	+	0	ID=g8251.t1.start1;Parent=g8251.t1;
OX031006.1_Pollenia_amentaria_genome_assembly,_chromosome:_1	AUGUSTUS	CDS	224404996	224405120	1	+	0	ID=g8251.t1.CDS1;Parent=g8251.t1;
OX031006.1_Pollenia_amentaria_genome_assembly,_chromosome:_1	AUGUSTUS	exon	224404996	224405120	.	+	.	ID=g8251.t1.exon1;Parent=g8251.t1;
OX031006.1_Pollenia_amentaria_genome_assembly,_chromosome:_1	AUGUSTUS	intron	224405121	224405179	1	+	.	ID=g8251.t1.intron1;Parent=g8251.t1;
OX031006.1_Pollenia_amentaria_genome_assembly,_chromosome:_1	AUGUSTUS	CDS	224405180	224405512	0.83	+	1	ID=g8251.t1.CDS2;Parent=g8251.t1;
OX031006.1_Pollenia_amentaria_genome_assembly,_chromosome:_1	AUGUSTUS	exon	224405180	224405512	.	+	.	ID=g8251.t1.exon2;Parent=g8251.t1;
OX031006.1_Pollenia_amentaria_genome_assembly,_chromosome:_1	AUGUSTUS	intron	224405513	224405589	0.8	+	.	ID=g8251.t1.intron2;Parent=g8251.t1;
OX031006.1_Pollenia_amentaria_genome_assembly,_chromosome:_1	AUGUSTUS	CDS	224405590	224405605	0.8	+	1	ID=g8251.t1.CDS3;Parent=g8251.t1;
OX031006.1_Pollenia_amentaria_genome_assembly,_chromosome:_1	AUGUSTUS	exon	224405590	224405605	.	+	.	ID=g8251.t1.exon3;Parent=g8251.t1;
OX031006.1_Pollenia_amentaria_genome_assembly,_chromosome:_1	AUGUSTUS	intron	224405606	224405660	1	+	.	ID=g8251.t1.intron3;Parent=g8251.t1;
OX031006.1_Pollenia_amentaria_genome_assembly,_chromosome:_1	AUGUSTUS	CDS	224405661	224405805	1	+	0	ID=g8251.t1.CDS4;Parent=g8251.t1;
OX031006.1_Pollenia_amentaria_genome_assembly,_chromosome:_1	AUGUSTUS	exon	224405661	224405805	.	+	.	ID=g8251.t1.exon4;Parent=g8251.t1;
OX031006.1_Pollenia_amentaria_genome_assembly,_chromosome:_1	AUGUSTUS	intron	224405806	224405864	1	+	.	ID=g8251.t1.intron4;Parent=g8251.t1;
OX031006.1_Pollenia_amentaria_genome_assembly,_chromosome:_1	AUGUSTUS	CDS	224405865	224405936	0.76	+	2	ID=g8251.t1.CDS5;Parent=g8251.t1;
OX031006.1_Pollenia_amentaria_genome_assembly,_chromosome:_1	AUGUSTUS	exon	224405865	224405936	.	+	.	ID=g8251.t1.exon5;Parent=g8251.t1;
OX031006.1_Pollenia_amentaria_genome_assembly,_chromosome:_1	AUGUSTUS	intron	224405937	224406118	0.76	+	.	ID=g8251.t1.intron5;Parent=g8251.t1;
OX031006.1_Pollenia_amentaria_genome_assembly,_chromosome:_1	AUGUSTUS	CDS	224406119	224406243	1	+	2	ID=g8251.t1.CDS6;Parent=g8251.t1;
OX031006.1_Pollenia_amentaria_genome_assembly,_chromosome:_1	AUGUSTUS	exon	224406119	224406243	.	+	.	ID=g8251.t1.exon6;Parent=g8251.t1;
OX031006.1_Pollenia_amentaria_genome_assembly,_chromosome:_1	AUGUSTUS	stop_codon	224406241	224406243	.	+	0	ID=g8251.t1.stop1;Parent=g8251.t1;
OX031006.1_Pollenia_amentaria_genome_assembly,_chromosome:_1	AUGUSTUS	gene	224406515	224407098	.	-	.	ID=g8252;
OX031006.1_Pollenia_amentaria_genome_assembly,_chromosome:_1	AUGUSTUS	mRNA	224406515	224407098	0.94	-	.	ID=g8252.t1;Parent=g8252;
OX031006.1_Pollenia_amentaria_genome_assembly,_chromosome:_1	AUGUSTUS	stop_codon	224406515	224406517	.	-	0	ID=g8252.t1.stop1;Parent=g8252.t1;
OX031006.1_Pollenia_amentaria_genome_assembly,_chromosome:_1	AUGUSTUS	CDS	224406515	224406880	0.94	-	0	ID=g8252.t1.CDS1;Parent=g8252.t1;
OX031006.1_Pollenia_amentaria_genome_assembly,_chromosome:_1	AUGUSTUS	exon	224406515	224406880	.	-	.	ID=g8252.t1.exon1;Parent=g8252.t1;
OX031006.1_Pollenia_amentaria_genome_assembly,_chromosome:_1	AUGUSTUS	intron	224406881	224406963	0.94	-	.	ID=g8252.t1.intron1;Parent=g8252.t1;
OX031006.1_Pollenia_amentaria_genome_assembly,_chromosome:_1	AUGUSTUS	CDS	224406964	224407098	0.94	-	0	ID=g8252.t1.CDS2;Parent=g8252.t1;
OX031006.1_Pollenia_amentaria_genome_assembly,_chromosome:_1	AUGUSTUS	exon	224406964	224407098	.	-	.	ID=g8252.t1.exon2;Parent=g8252.t1;
OX031006.1_Pollenia_amentaria_genome_assembly,_chromosome:_1	AUGUSTUS	start_codon	224407096	224407098	.	-	0	ID=g8252.t1.start1;Parent=g8252.t1;
OX031006.1_Pollenia_amentaria_genome_assembly,_chromosome:_1	AUGUSTUS	mRNA	224406515	224406865	0.81	-	.	ID=g8252.t2;Parent=g8252;
OX031006.1_Pollenia_amentaria_genome_assembly,_chromosome:_1	AUGUSTUS	stop_codon	224406515	224406517	.	-	0	ID=g8252.t2.stop1;Parent=g8252.t2;
OX031006.1_Pollenia_amentaria_genome_assembly,_chromosome:_1	AUGUSTUS	CDS	224406515	224406865	0.81	-	0	ID=g8252.t2.CDS1;Parent=g8252.t2;
OX031006.1_Pollenia_amentaria_genome_assembly,_chromosome:_1	AUGUSTUS	exon	224406515	224406865	.	-	.	ID=g8252.t2.exon1;Parent=g8252.t2;
OX031006.1_Pollenia_amentaria_genome_assembly,_chromosome:_1	AUGUSTUS	start_codon	224406863	224406865	.	-	0	ID=g8252.t2.start1;Parent=g8252.t2;
OX031006.1_Pollenia_amentaria_genome_assembly,_chromosome:_1	AUGUSTUS	gene	224509609	224513987	.	+	.	ID=g8253;
OX031006.1_Pollenia_amentaria_genome_assembly,_chromosome:_1	AUGUSTUS	mRNA	224509609	224513987	1	+	.	ID=g8253.t1;Parent=g8253;
OX031006.1_Pollenia_amentaria_genome_assembly,_chromosome:_1	AUGUSTUS	start_codon	224509609	224509611	.	+	0	ID=g8253.t1.start1;Parent=g8253.t1;
OX031006.1_Pollenia_amentaria_genome_assembly,_chromosome:_1	AUGUSTUS	CDS	224509609	224509945	1	+	0	ID=g8253.t1.CDS1;Parent=g8253.t1;
OX031006.1_Pollenia_amentaria_genome_assembly,_chromosome:_1	AUGUSTUS	exon	224509609	224509945	.	+	.	ID=g8253.t1.exon1;Parent=g8253.t1;
OX031006.1_Pollenia_amentaria_genome_assembly,_chromosome:_1	AUGUSTUS	intron	224509946	224510013	1	+	.	ID=g8253.t1.intron1;Parent=g8253.t1;
OX031006.1_Pollenia_amentaria_genome_assembly,_chromosome:_1	AUGUSTUS	CDS	224510014	224510174	1	+	2	ID=g8253.t1.CDS2;Parent=g8253.t1;
OX031006.1_Pollenia_amentaria_genome_assembly,_chromosome:_1	AUGUSTUS	exon	224510014	224510174	.	+	.	ID=g8253.t1.exon2;Parent=g8253.t1;
OX031006.1_Pollenia_amentaria_genome_assembly,_chromosome:_1	AUGUSTUS	intron	224510175	224510248	1	+	.	ID=g8253.t1.intron2;Parent=g8253.t1;
OX031006.1_Pollenia_amentaria_genome_assembly,_chromosome:_1	AUGUSTUS	CDS	224510249	224510346	1	+	0	ID=g8253.t1.CDS3;Parent=g8253.t1;
OX031006.1_Pollenia_amentaria_genome_assembly,_chromosome:_1	AUGUSTUS	exon	224510249	224510346	.	+	.	ID=g8253.t1.exon3;Parent=g8253.t1;
OX031006.1_Pollenia_amentaria_genome_assembly,_chromosome:_1	AUGUSTUS	intron	224510347	224513293	1	+	.	ID=g8253.t1.intron3;Parent=g8253.t1;
OX031006.1_Pollenia_amentaria_genome_assembly,_chromosome:_1	AUGUSTUS	CDS	224513294	224513987	1	+	1	ID=g8253.t1.CDS4;Parent=g8253.t1;
OX031006.1_Pollenia_amentaria_genome_assembly,_chromosome:_1	AUGUSTUS	exon	224513294	224513987	.	+	.	ID=g8253.t1.exon4;Parent=g8253.t1;
OX031006.1_Pollenia_amentaria_genome_assembly,_chromosome:_1	AUGUSTUS	stop_codon	224513985	224513987	.	+	0	ID=g8253.t1.stop1;Parent=g8253.t1;
OX031006.1_Pollenia_amentaria_genome_assembly,_chromosome:_1	AUGUSTUS	mRNA	224509609	224513987	0.99	+	.	ID=g8253.t2;Parent=g8253;
OX031006.1_Pollenia_amentaria_genome_assembly,_chromosome:_1	AUGUSTUS	start_codon	224509609	224509611	.	+	0	ID=g8253.t2.start1;Parent=g8253.t2;
OX031006.1_Pollenia_amentaria_genome_assembly,_chromosome:_1	AUGUSTUS	CDS	224509609	224509945	0.99	+	0	ID=g8253.t2.CDS1;Parent=g8253.t2;
OX031006.1_Pollenia_amentaria_genome_assembly,_chromosome:_1	AUGUSTUS	exon	224509609	224509945	.	+	.	ID=g8253.t2.exon1;Parent=g8253.t2;
OX031006.1_Pollenia_amentaria_genome_assembly,_chromosome:_1	AUGUSTUS	intron	224509946	224510013	1	+	.	ID=g8253.t2.intron1;Parent=g8253.t2;
OX031006.1_Pollenia_amentaria_genome_assembly,_chromosome:_1	AUGUSTUS	CDS	224510014	224510174	1	+	2	ID=g8253.t2.CDS2;Parent=g8253.t2;
OX031006.1_Pollenia_amentaria_genome_assembly,_chromosome:_1	AUGUSTUS	exon	224510014	224510174	.	+	.	ID=g8253.t2.exon2;Parent=g8253.t2;
OX031006.1_Pollenia_amentaria_genome_assembly,_chromosome:_1	AUGUSTUS	intron	224510175	224510248	1	+	.	ID=g8253.t2.intron2;Parent=g8253.t2;
OX031006.1_Pollenia_amentaria_genome_assembly,_chromosome:_1	AUGUSTUS	CDS	224510249	224510346	1	+	0	ID=g8253.t2.CDS3;Parent=g8253.t2;
OX031006.1_Pollenia_amentaria_genome_assembly,_chromosome:_1	AUGUSTUS	exon	224510249	224510346	.	+	.	ID=g8253.t2.exon3;Parent=g8253.t2;
OX031006.1_Pollenia_amentaria_genome_assembly,_chromosome:_1	AUGUSTUS	intron	224510347	224513293	1	+	.	ID=g8253.t2.intron3;Parent=g8253.t2;
OX031006.1_Pollenia_amentaria_genome_assembly,_chromosome:_1	AUGUSTUS	CDS	224513294	224513462	1	+	1	ID=g8253.t2.CDS4;Parent=g8253.t2;
OX031006.1_Pollenia_amentaria_genome_assembly,_chromosome:_1	AUGUSTUS	exon	224513294	224513462	.	+	.	ID=g8253.t2.exon4;Parent=g8253.t2;
OX031006.1_Pollenia_amentaria_genome_assembly,_chromosome:_1	AUGUSTUS	intron	224513463	224513639	1	+	.	ID=g8253.t2.intron4;Parent=g8253.t2;
OX031006.1_Pollenia_amentaria_genome_assembly,_chromosome:_1	AUGUSTUS	CDS	224513640	224513987	1	+	0	ID=g8253.t2.CDS5;Parent=g8253.t2;
OX031006.1_Pollenia_amentaria_genome_assembly,_chromosome:_1	AUGUSTUS	exon	224513640	224513987	.	+	.	ID=g8253.t2.exon5;Parent=g8253.t2;
OX031006.1_Pollenia_amentaria_genome_assembly,_chromosome:_1	AUGUSTUS	stop_codon	224513985	224513987	.	+	0	ID=g8253.t2.stop1;Parent=g8253.t2;
OX031006.1_Pollenia_amentaria_genome_assembly,_chromosome:_1	AUGUSTUS	mRNA	224509609	224513987	0.37	+	.	ID=g8253.t3;Parent=g8253;
OX031006.1_Pollenia_amentaria_genome_assembly,_chromosome:_1	AUGUSTUS	start_codon	224509609	224509611	.	+	0	ID=g8253.t3.start1;Parent=g8253.t3;
OX031006.1_Pollenia_amentaria_genome_assembly,_chromosome:_1	AUGUSTUS	CDS	224509609	224509945	0.61	+	0	ID=g8253.t3.CDS1;Parent=g8253.t3;
OX031006.1_Pollenia_amentaria_genome_assembly,_chromosome:_1	AUGUSTUS	exon	224509609	224509945	.	+	.	ID=g8253.t3.exon1;Parent=g8253.t3;
OX031006.1_Pollenia_amentaria_genome_assembly,_chromosome:_1	AUGUSTUS	intron	224509946	224510013	1	+	.	ID=g8253.t3.intron1;Parent=g8253.t3;
OX031006.1_Pollenia_amentaria_genome_assembly,_chromosome:_1	AUGUSTUS	CDS	224510014	224510174	1	+	2	ID=g8253.t3.CDS2;Parent=g8253.t3;
OX031006.1_Pollenia_amentaria_genome_assembly,_chromosome:_1	AUGUSTUS	exon	224510014	224510174	.	+	.	ID=g8253.t3.exon2;Parent=g8253.t3;
OX031006.1_Pollenia_amentaria_genome_assembly,_chromosome:_1	AUGUSTUS	intron	224510175	224510248	1	+	.	ID=g8253.t3.intron2;Parent=g8253.t3;
OX031006.1_Pollenia_amentaria_genome_assembly,_chromosome:_1	AUGUSTUS	CDS	224510249	224510346	1	+	0	ID=g8253.t3.CDS3;Parent=g8253.t3;
OX031006.1_Pollenia_amentaria_genome_assembly,_chromosome:_1	AUGUSTUS	exon	224510249	224510346	.	+	.	ID=g8253.t3.exon3;Parent=g8253.t3;
OX031006.1_Pollenia_amentaria_genome_assembly,_chromosome:_1	AUGUSTUS	intron	224510347	224513293	1	+	.	ID=g8253.t3.intron3;Parent=g8253.t3;
OX031006.1_Pollenia_amentaria_genome_assembly,_chromosome:_1	AUGUSTUS	CDS	224513294	224513462	1	+	1	ID=g8253.t3.CDS4;Parent=g8253.t3;
OX031006.1_Pollenia_amentaria_genome_assembly,_chromosome:_1	AUGUSTUS	exon	224513294	224513462	.	+	.	ID=g8253.t3.exon4;Parent=g8253.t3;
OX031006.1_Pollenia_amentaria_genome_assembly,_chromosome:_1	AUGUSTUS	intron	224513463	224513591	0.67	+	.	ID=g8253.t3.intron4;Parent=g8253.t3;
OX031006.1_Pollenia_amentaria_genome_assembly,_chromosome:_1	AUGUSTUS	CDS	224513592	224513987	0.67	+	0	ID=g8253.t3.CDS5;Parent=g8253.t3;
OX031006.1_Pollenia_amentaria_genome_assembly,_chromosome:_1	AUGUSTUS	exon	224513592	224513987	.	+	.	ID=g8253.t3.exon5;Parent=g8253.t3;
OX031006.1_Pollenia_amentaria_genome_assembly,_chromosome:_1	AUGUSTUS	stop_codon	224513985	224513987	.	+	0	ID=g8253.t3.stop1;Parent=g8253.t3;
OX031006.1_Pollenia_amentaria_genome_assembly,_chromosome:_1	AUGUSTUS	gene	224583806	224584806	.	-	.	ID=g8254;
OX031006.1_Pollenia_amentaria_genome_assembly,_chromosome:_1	AUGUSTUS	mRNA	224583806	224584806	1	-	.	ID=g8254.t1;Parent=g8254;
OX031006.1_Pollenia_amentaria_genome_assembly,_chromosome:_1	AUGUSTUS	stop_codon	224583806	224583808	.	-	0	ID=g8254.t1.stop1;Parent=g8254.t1;
OX031006.1_Pollenia_amentaria_genome_assembly,_chromosome:_1	AUGUSTUS	CDS	224583806	224583880	1	-	0	ID=g8254.t1.CDS1;Parent=g8254.t1;
OX031006.1_Pollenia_amentaria_genome_assembly,_chromosome:_1	AUGUSTUS	exon	224583806	224583880	.	-	.	ID=g8254.t1.exon1;Parent=g8254.t1;
OX031006.1_Pollenia_amentaria_genome_assembly,_chromosome:_1	AUGUSTUS	intron	224583881	224583945	1	-	.	ID=g8254.t1.intron1;Parent=g8254.t1;
OX031006.1_Pollenia_amentaria_genome_assembly,_chromosome:_1	AUGUSTUS	CDS	224583946	224584806	1	-	0	ID=g8254.t1.CDS2;Parent=g8254.t1;
OX031006.1_Pollenia_amentaria_genome_assembly,_chromosome:_1	AUGUSTUS	exon	224583946	224584806	.	-	.	ID=g8254.t1.exon2;Parent=g8254.t1;
OX031006.1_Pollenia_amentaria_genome_assembly,_chromosome:_1	AUGUSTUS	start_codon	224584804	224584806	.	-	0	ID=g8254.t1.start1;Parent=g8254.t1;
OX031006.1_Pollenia_amentaria_genome_assembly,_chromosome:_1	AUGUSTUS	gene	224584887	224586212	.	-	.	ID=g8255;
OX031006.1_Pollenia_amentaria_genome_assembly,_chromosome:_1	AUGUSTUS	mRNA	224585025	224586212	0.41	-	.	ID=g8255.t1;Parent=g8255;
OX031006.1_Pollenia_amentaria_genome_assembly,_chromosome:_1	AUGUSTUS	stop_codon	224585025	224585027	.	-	0	ID=g8255.t1.stop1;Parent=g8255.t1;
OX031006.1_Pollenia_amentaria_genome_assembly,_chromosome:_1	AUGUSTUS	CDS	224585025	224585066	1	-	0	ID=g8255.t1.CDS1;Parent=g8255.t1;
OX031006.1_Pollenia_amentaria_genome_assembly,_chromosome:_1	AUGUSTUS	exon	224585025	224585066	.	-	.	ID=g8255.t1.exon1;Parent=g8255.t1;
OX031006.1_Pollenia_amentaria_genome_assembly,_chromosome:_1	AUGUSTUS	intron	224585067	224585112	1	-	.	ID=g8255.t1.intron1;Parent=g8255.t1;
OX031006.1_Pollenia_amentaria_genome_assembly,_chromosome:_1	AUGUSTUS	CDS	224585113	224585591	1	-	2	ID=g8255.t1.CDS2;Parent=g8255.t1;
OX031006.1_Pollenia_amentaria_genome_assembly,_chromosome:_1	AUGUSTUS	exon	224585113	224585591	.	-	.	ID=g8255.t1.exon2;Parent=g8255.t1;
OX031006.1_Pollenia_amentaria_genome_assembly,_chromosome:_1	AUGUSTUS	intron	224585592	224585671	1	-	.	ID=g8255.t1.intron2;Parent=g8255.t1;
OX031006.1_Pollenia_amentaria_genome_assembly,_chromosome:_1	AUGUSTUS	CDS	224585672	224585805	0.41	-	1	ID=g8255.t1.CDS3;Parent=g8255.t1;
OX031006.1_Pollenia_amentaria_genome_assembly,_chromosome:_1	AUGUSTUS	exon	224585672	224585805	.	-	.	ID=g8255.t1.exon3;Parent=g8255.t1;
OX031006.1_Pollenia_amentaria_genome_assembly,_chromosome:_1	AUGUSTUS	intron	224585806	224586198	0.41	-	.	ID=g8255.t1.intron3;Parent=g8255.t1;
OX031006.1_Pollenia_amentaria_genome_assembly,_chromosome:_1	AUGUSTUS	CDS	224586199	224586212	1	-	0	ID=g8255.t1.CDS4;Parent=g8255.t1;
OX031006.1_Pollenia_amentaria_genome_assembly,_chromosome:_1	AUGUSTUS	exon	224586199	224586212	.	-	.	ID=g8255.t1.exon4;Parent=g8255.t1;
OX031006.1_Pollenia_amentaria_genome_assembly,_chromosome:_1	AUGUSTUS	start_codon	224586210	224586212	.	-	0	ID=g8255.t1.start1;Parent=g8255.t1;
OX031006.1_Pollenia_amentaria_genome_assembly,_chromosome:_1	AUGUSTUS	mRNA	224584887	224586212	0.07	-	.	ID=g8255.t2;Parent=g8255;
OX031006.1_Pollenia_amentaria_genome_assembly,_chromosome:_1	AUGUSTUS	stop_codon	224584887	224584889	.	-	0	ID=g8255.t2.stop1;Parent=g8255.t2;
OX031006.1_Pollenia_amentaria_genome_assembly,_chromosome:_1	AUGUSTUS	CDS	224584887	224584963	0.65	-	2	ID=g8255.t2.CDS1;Parent=g8255.t2;
OX031006.1_Pollenia_amentaria_genome_assembly,_chromosome:_1	AUGUSTUS	exon	224584887	224584963	.	-	.	ID=g8255.t2.exon1;Parent=g8255.t2;
OX031006.1_Pollenia_amentaria_genome_assembly,_chromosome:_1	AUGUSTUS	intron	224584964	224585021	0.35	-	.	ID=g8255.t2.intron1;Parent=g8255.t2;
OX031006.1_Pollenia_amentaria_genome_assembly,_chromosome:_1	AUGUSTUS	CDS	224585022	224585558	0.24	-	2	ID=g8255.t2.CDS2;Parent=g8255.t2;
OX031006.1_Pollenia_amentaria_genome_assembly,_chromosome:_1	AUGUSTUS	exon	224585022	224585558	.	-	.	ID=g8255.t2.exon2;Parent=g8255.t2;
OX031006.1_Pollenia_amentaria_genome_assembly,_chromosome:_1	AUGUSTUS	intron	224585559	224585671	0.76	-	.	ID=g8255.t2.intron2;Parent=g8255.t2;
OX031006.1_Pollenia_amentaria_genome_assembly,_chromosome:_1	AUGUSTUS	CDS	224585672	224585805	0.35	-	1	ID=g8255.t2.CDS3;Parent=g8255.t2;
OX031006.1_Pollenia_amentaria_genome_assembly,_chromosome:_1	AUGUSTUS	exon	224585672	224585805	.	-	.	ID=g8255.t2.exon3;Parent=g8255.t2;
OX031006.1_Pollenia_amentaria_genome_assembly,_chromosome:_1	AUGUSTUS	intron	224585806	224586198	0.35	-	.	ID=g8255.t2.intron3;Parent=g8255.t2;
OX031006.1_Pollenia_amentaria_genome_assembly,_chromosome:_1	AUGUSTUS	CDS	224586199	224586212	0.94	-	0	ID=g8255.t2.CDS4;Parent=g8255.t2;
OX031006.1_Pollenia_amentaria_genome_assembly,_chromosome:_1	AUGUSTUS	exon	224586199	224586212	.	-	.	ID=g8255.t2.exon4;Parent=g8255.t2;
OX031006.1_Pollenia_amentaria_genome_assembly,_chromosome:_1	AUGUSTUS	start_codon	224586210	224586212	.	-	0	ID=g8255.t2.start1;Parent=g8255.t2;
OX031006.1_Pollenia_amentaria_genome_assembly,_chromosome:_1	AUGUSTUS	gene	225006368	225007422	.	+	.	ID=g8256;
OX031006.1_Pollenia_amentaria_genome_assembly,_chromosome:_1	AUGUSTUS	mRNA	225006368	225007422	0.68	+	.	ID=g8256.t1;Parent=g8256;
OX031006.1_Pollenia_amentaria_genome_assembly,_chromosome:_1	AUGUSTUS	start_codon	225006368	225006370	.	+	0	ID=g8256.t1.start1;Parent=g8256.t1;
OX031006.1_Pollenia_amentaria_genome_assembly,_chromosome:_1	AUGUSTUS	CDS	225006368	225006996	0.94	+	0	ID=g8256.t1.CDS1;Parent=g8256.t1;
OX031006.1_Pollenia_amentaria_genome_assembly,_chromosome:_1	AUGUSTUS	exon	225006368	225006996	.	+	.	ID=g8256.t1.exon1;Parent=g8256.t1;
OX031006.1_Pollenia_amentaria_genome_assembly,_chromosome:_1	AUGUSTUS	intron	225006997	225007067	0.94	+	.	ID=g8256.t1.intron1;Parent=g8256.t1;
OX031006.1_Pollenia_amentaria_genome_assembly,_chromosome:_1	AUGUSTUS	CDS	225007068	225007422	0.68	+	1	ID=g8256.t1.CDS2;Parent=g8256.t1;
OX031006.1_Pollenia_amentaria_genome_assembly,_chromosome:_1	AUGUSTUS	exon	225007068	225007422	.	+	.	ID=g8256.t1.exon2;Parent=g8256.t1;
OX031006.1_Pollenia_amentaria_genome_assembly,_chromosome:_1	AUGUSTUS	stop_codon	225007420	225007422	.	+	0	ID=g8256.t1.stop1;Parent=g8256.t1;
OX031006.1_Pollenia_amentaria_genome_assembly,_chromosome:_1	AUGUSTUS	gene	225010469	225012948	.	-	.	ID=g8257;
OX031006.1_Pollenia_amentaria_genome_assembly,_chromosome:_1	AUGUSTUS	mRNA	225010469	225012948	0.75	-	.	ID=g8257.t1;Parent=g8257;
OX031006.1_Pollenia_amentaria_genome_assembly,_chromosome:_1	AUGUSTUS	stop_codon	225010469	225010471	.	-	0	ID=g8257.t1.stop1;Parent=g8257.t1;
OX031006.1_Pollenia_amentaria_genome_assembly,_chromosome:_1	AUGUSTUS	CDS	225010469	225010925	1	-	1	ID=g8257.t1.CDS1;Parent=g8257.t1;
OX031006.1_Pollenia_amentaria_genome_assembly,_chromosome:_1	AUGUSTUS	exon	225010469	225010925	.	-	.	ID=g8257.t1.exon1;Parent=g8257.t1;
OX031006.1_Pollenia_amentaria_genome_assembly,_chromosome:_1	AUGUSTUS	intron	225010926	225010980	0.95	-	.	ID=g8257.t1.intron1;Parent=g8257.t1;
OX031006.1_Pollenia_amentaria_genome_assembly,_chromosome:_1	AUGUSTUS	CDS	225010981	225011396	0.77	-	0	ID=g8257.t1.CDS2;Parent=g8257.t1;
OX031006.1_Pollenia_amentaria_genome_assembly,_chromosome:_1	AUGUSTUS	exon	225010981	225011396	.	-	.	ID=g8257.t1.exon2;Parent=g8257.t1;
OX031006.1_Pollenia_amentaria_genome_assembly,_chromosome:_1	AUGUSTUS	intron	225011397	225012918	0.79	-	.	ID=g8257.t1.intron2;Parent=g8257.t1;
OX031006.1_Pollenia_amentaria_genome_assembly,_chromosome:_1	AUGUSTUS	CDS	225012919	225012948	0.98	-	0	ID=g8257.t1.CDS3;Parent=g8257.t1;
OX031006.1_Pollenia_amentaria_genome_assembly,_chromosome:_1	AUGUSTUS	exon	225012919	225012948	.	-	.	ID=g8257.t1.exon3;Parent=g8257.t1;
OX031006.1_Pollenia_amentaria_genome_assembly,_chromosome:_1	AUGUSTUS	start_codon	225012946	225012948	.	-	0	ID=g8257.t1.start1;Parent=g8257.t1;
OX031006.1_Pollenia_amentaria_genome_assembly,_chromosome:_1	AUGUSTUS	mRNA	225010469	225012948	0.35	-	.	ID=g8257.t2;Parent=g8257;
OX031006.1_Pollenia_amentaria_genome_assembly,_chromosome:_1	AUGUSTUS	stop_codon	225010469	225010471	.	-	0	ID=g8257.t2.stop1;Parent=g8257.t2;
OX031006.1_Pollenia_amentaria_genome_assembly,_chromosome:_1	AUGUSTUS	CDS	225010469	225010925	0.88	-	1	ID=g8257.t2.CDS1;Parent=g8257.t2;
OX031006.1_Pollenia_amentaria_genome_assembly,_chromosome:_1	AUGUSTUS	exon	225010469	225010925	.	-	.	ID=g8257.t2.exon1;Parent=g8257.t2;
OX031006.1_Pollenia_amentaria_genome_assembly,_chromosome:_1	AUGUSTUS	intron	225010926	225010980	0.88	-	.	ID=g8257.t2.intron1;Parent=g8257.t2;
OX031006.1_Pollenia_amentaria_genome_assembly,_chromosome:_1	AUGUSTUS	CDS	225010981	225011396	0.38	-	0	ID=g8257.t2.CDS2;Parent=g8257.t2;
OX031006.1_Pollenia_amentaria_genome_assembly,_chromosome:_1	AUGUSTUS	exon	225010981	225011396	.	-	.	ID=g8257.t2.exon2;Parent=g8257.t2;
OX031006.1_Pollenia_amentaria_genome_assembly,_chromosome:_1	AUGUSTUS	intron	225011397	225012144	0.35	-	.	ID=g8257.t2.intron2;Parent=g8257.t2;
OX031006.1_Pollenia_amentaria_genome_assembly,_chromosome:_1	AUGUSTUS	CDS	225012145	225012948	0.4	-	0	ID=g8257.t2.CDS3;Parent=g8257.t2;
OX031006.1_Pollenia_amentaria_genome_assembly,_chromosome:_1	AUGUSTUS	exon	225012145	225012948	.	-	.	ID=g8257.t2.exon3;Parent=g8257.t2;
OX031006.1_Pollenia_amentaria_genome_assembly,_chromosome:_1	AUGUSTUS	start_codon	225012946	225012948	.	-	0	ID=g8257.t2.start1;Parent=g8257.t2;
OX031006.1_Pollenia_amentaria_genome_assembly,_chromosome:_1	AUGUSTUS	gene	225013485	225014183	.	-	.	ID=g8258;
OX031006.1_Pollenia_amentaria_genome_assembly,_chromosome:_1	AUGUSTUS	mRNA	225013485	225014183	0.9	-	.	ID=g8258.t1;Parent=g8258;
OX031006.1_Pollenia_amentaria_genome_assembly,_chromosome:_1	AUGUSTUS	stop_codon	225013485	225013487	.	-	0	ID=g8258.t1.stop1;Parent=g8258.t1;
OX031006.1_Pollenia_amentaria_genome_assembly,_chromosome:_1	AUGUSTUS	CDS	225013485	225014183	0.9	-	0	ID=g8258.t1.CDS1;Parent=g8258.t1;
OX031006.1_Pollenia_amentaria_genome_assembly,_chromosome:_1	AUGUSTUS	exon	225013485	225014183	.	-	.	ID=g8258.t1.exon1;Parent=g8258.t1;
OX031006.1_Pollenia_amentaria_genome_assembly,_chromosome:_1	AUGUSTUS	start_codon	225014181	225014183	.	-	0	ID=g8258.t1.start1;Parent=g8258.t1;
OX031006.1_Pollenia_amentaria_genome_assembly,_chromosome:_1	AUGUSTUS	gene	225014393	225014921	.	-	.	ID=g8259;
OX031006.1_Pollenia_amentaria_genome_assembly,_chromosome:_1	AUGUSTUS	mRNA	225014393	225014921	0.47	-	.	ID=g8259.t1;Parent=g8259;
OX031006.1_Pollenia_amentaria_genome_assembly,_chromosome:_1	AUGUSTUS	stop_codon	225014393	225014395	.	-	0	ID=g8259.t1.stop1;Parent=g8259.t1;
OX031006.1_Pollenia_amentaria_genome_assembly,_chromosome:_1	AUGUSTUS	CDS	225014393	225014757	0.47	-	2	ID=g8259.t1.CDS1;Parent=g8259.t1;
OX031006.1_Pollenia_amentaria_genome_assembly,_chromosome:_1	AUGUSTUS	exon	225014393	225014757	.	-	.	ID=g8259.t1.exon1;Parent=g8259.t1;
OX031006.1_Pollenia_amentaria_genome_assembly,_chromosome:_1	AUGUSTUS	intron	225014758	225014824	0.47	-	.	ID=g8259.t1.intron1;Parent=g8259.t1;
OX031006.1_Pollenia_amentaria_genome_assembly,_chromosome:_1	AUGUSTUS	CDS	225014825	225014921	0.93	-	0	ID=g8259.t1.CDS2;Parent=g8259.t1;
OX031006.1_Pollenia_amentaria_genome_assembly,_chromosome:_1	AUGUSTUS	exon	225014825	225014921	.	-	.	ID=g8259.t1.exon2;Parent=g8259.t1;
OX031006.1_Pollenia_amentaria_genome_assembly,_chromosome:_1	AUGUSTUS	start_codon	225014919	225014921	.	-	0	ID=g8259.t1.start1;Parent=g8259.t1;
OX031006.1_Pollenia_amentaria_genome_assembly,_chromosome:_1	AUGUSTUS	gene	225039207	225078064	.	-	.	ID=g8260;
OX031006.1_Pollenia_amentaria_genome_assembly,_chromosome:_1	AUGUSTUS	mRNA	225039207	225078064	0.13	-	.	ID=g8260.t1;Parent=g8260;
OX031006.1_Pollenia_amentaria_genome_assembly,_chromosome:_1	AUGUSTUS	stop_codon	225039207	225039209	.	-	0	ID=g8260.t1.stop1;Parent=g8260.t1;
OX031006.1_Pollenia_amentaria_genome_assembly,_chromosome:_1	AUGUSTUS	CDS	225039207	225040912	1	-	2	ID=g8260.t1.CDS1;Parent=g8260.t1;
OX031006.1_Pollenia_amentaria_genome_assembly,_chromosome:_1	AUGUSTUS	exon	225039207	225040912	.	-	.	ID=g8260.t1.exon1;Parent=g8260.t1;
OX031006.1_Pollenia_amentaria_genome_assembly,_chromosome:_1	AUGUSTUS	intron	225040913	225040981	1	-	.	ID=g8260.t1.intron1;Parent=g8260.t1;
OX031006.1_Pollenia_amentaria_genome_assembly,_chromosome:_1	AUGUSTUS	CDS	225040982	225041182	1	-	2	ID=g8260.t1.CDS2;Parent=g8260.t1;
OX031006.1_Pollenia_amentaria_genome_assembly,_chromosome:_1	AUGUSTUS	exon	225040982	225041182	.	-	.	ID=g8260.t1.exon2;Parent=g8260.t1;
OX031006.1_Pollenia_amentaria_genome_assembly,_chromosome:_1	AUGUSTUS	intron	225041183	225049971	1	-	.	ID=g8260.t1.intron2;Parent=g8260.t1;
OX031006.1_Pollenia_amentaria_genome_assembly,_chromosome:_1	AUGUSTUS	CDS	225049972	225050060	1	-	1	ID=g8260.t1.CDS3;Parent=g8260.t1;
OX031006.1_Pollenia_amentaria_genome_assembly,_chromosome:_1	AUGUSTUS	exon	225049972	225050060	.	-	.	ID=g8260.t1.exon3;Parent=g8260.t1;
OX031006.1_Pollenia_amentaria_genome_assembly,_chromosome:_1	AUGUSTUS	intron	225050061	225050783	1	-	.	ID=g8260.t1.intron3;Parent=g8260.t1;
OX031006.1_Pollenia_amentaria_genome_assembly,_chromosome:_1	AUGUSTUS	CDS	225050784	225050989	1	-	0	ID=g8260.t1.CDS4;Parent=g8260.t1;
OX031006.1_Pollenia_amentaria_genome_assembly,_chromosome:_1	AUGUSTUS	exon	225050784	225050989	.	-	.	ID=g8260.t1.exon4;Parent=g8260.t1;
OX031006.1_Pollenia_amentaria_genome_assembly,_chromosome:_1	AUGUSTUS	intron	225050990	225062935	1	-	.	ID=g8260.t1.intron4;Parent=g8260.t1;
OX031006.1_Pollenia_amentaria_genome_assembly,_chromosome:_1	AUGUSTUS	CDS	225062936	225063077	1	-	1	ID=g8260.t1.CDS5;Parent=g8260.t1;
OX031006.1_Pollenia_amentaria_genome_assembly,_chromosome:_1	AUGUSTUS	exon	225062936	225063077	.	-	.	ID=g8260.t1.exon5;Parent=g8260.t1;
OX031006.1_Pollenia_amentaria_genome_assembly,_chromosome:_1	AUGUSTUS	intron	225063078	225075791	0.85	-	.	ID=g8260.t1.intron5;Parent=g8260.t1;
OX031006.1_Pollenia_amentaria_genome_assembly,_chromosome:_1	AUGUSTUS	CDS	225075792	225075840	0.85	-	2	ID=g8260.t1.CDS6;Parent=g8260.t1;
OX031006.1_Pollenia_amentaria_genome_assembly,_chromosome:_1	AUGUSTUS	exon	225075792	225075840	.	-	.	ID=g8260.t1.exon6;Parent=g8260.t1;
OX031006.1_Pollenia_amentaria_genome_assembly,_chromosome:_1	AUGUSTUS	intron	225075841	225077531	0.85	-	.	ID=g8260.t1.intron6;Parent=g8260.t1;
OX031006.1_Pollenia_amentaria_genome_assembly,_chromosome:_1	AUGUSTUS	CDS	225077532	225077615	0.85	-	2	ID=g8260.t1.CDS7;Parent=g8260.t1;
OX031006.1_Pollenia_amentaria_genome_assembly,_chromosome:_1	AUGUSTUS	exon	225077532	225077615	.	-	.	ID=g8260.t1.exon7;Parent=g8260.t1;
OX031006.1_Pollenia_amentaria_genome_assembly,_chromosome:_1	AUGUSTUS	intron	225077616	225078027	0.17	-	.	ID=g8260.t1.intron7;Parent=g8260.t1;
OX031006.1_Pollenia_amentaria_genome_assembly,_chromosome:_1	AUGUSTUS	CDS	225078028	225078064	0.13	-	0	ID=g8260.t1.CDS8;Parent=g8260.t1;
OX031006.1_Pollenia_amentaria_genome_assembly,_chromosome:_1	AUGUSTUS	exon	225078028	225078064	.	-	.	ID=g8260.t1.exon8;Parent=g8260.t1;
OX031006.1_Pollenia_amentaria_genome_assembly,_chromosome:_1	AUGUSTUS	start_codon	225078062	225078064	.	-	0	ID=g8260.t1.start1;Parent=g8260.t1;
OX031006.1_Pollenia_amentaria_genome_assembly,_chromosome:_1	AUGUSTUS	gene	225360603	225361889	.	+	.	ID=g8261;
OX031006.1_Pollenia_amentaria_genome_assembly,_chromosome:_1	AUGUSTUS	mRNA	225360603	225361889	0.94	+	.	ID=g8261.t1;Parent=g8261;
OX031006.1_Pollenia_amentaria_genome_assembly,_chromosome:_1	AUGUSTUS	start_codon	225360603	225360605	.	+	0	ID=g8261.t1.start1;Parent=g8261.t1;
OX031006.1_Pollenia_amentaria_genome_assembly,_chromosome:_1	AUGUSTUS	CDS	225360603	225361889	0.94	+	0	ID=g8261.t1.CDS1;Parent=g8261.t1;
OX031006.1_Pollenia_amentaria_genome_assembly,_chromosome:_1	AUGUSTUS	exon	225360603	225361889	.	+	.	ID=g8261.t1.exon1;Parent=g8261.t1;
OX031006.1_Pollenia_amentaria_genome_assembly,_chromosome:_1	AUGUSTUS	stop_codon	225361887	225361889	.	+	0	ID=g8261.t1.stop1;Parent=g8261.t1;
OX031006.1_Pollenia_amentaria_genome_assembly,_chromosome:_1	AUGUSTUS	gene	225402820	225405767	.	-	.	ID=g8262;
OX031006.1_Pollenia_amentaria_genome_assembly,_chromosome:_1	AUGUSTUS	mRNA	225402820	225405767	0.41	-	.	ID=g8262.t1;Parent=g8262;
OX031006.1_Pollenia_amentaria_genome_assembly,_chromosome:_1	AUGUSTUS	stop_codon	225402820	225402822	.	-	0	ID=g8262.t1.stop1;Parent=g8262.t1;
OX031006.1_Pollenia_amentaria_genome_assembly,_chromosome:_1	AUGUSTUS	CDS	225402820	225403183	0.94	-	1	ID=g8262.t1.CDS1;Parent=g8262.t1;
OX031006.1_Pollenia_amentaria_genome_assembly,_chromosome:_1	AUGUSTUS	exon	225402820	225403183	.	-	.	ID=g8262.t1.exon1;Parent=g8262.t1;
OX031006.1_Pollenia_amentaria_genome_assembly,_chromosome:_1	AUGUSTUS	intron	225403184	225405038	0.69	-	.	ID=g8262.t1.intron1;Parent=g8262.t1;
OX031006.1_Pollenia_amentaria_genome_assembly,_chromosome:_1	AUGUSTUS	CDS	225405039	225405654	0.41	-	2	ID=g8262.t1.CDS2;Parent=g8262.t1;
OX031006.1_Pollenia_amentaria_genome_assembly,_chromosome:_1	AUGUSTUS	exon	225405039	225405654	.	-	.	ID=g8262.t1.exon2;Parent=g8262.t1;
OX031006.1_Pollenia_amentaria_genome_assembly,_chromosome:_1	AUGUSTUS	intron	225405655	225405724	0.58	-	.	ID=g8262.t1.intron2;Parent=g8262.t1;
OX031006.1_Pollenia_amentaria_genome_assembly,_chromosome:_1	AUGUSTUS	CDS	225405725	225405767	0.58	-	0	ID=g8262.t1.CDS3;Parent=g8262.t1;
OX031006.1_Pollenia_amentaria_genome_assembly,_chromosome:_1	AUGUSTUS	exon	225405725	225405767	.	-	.	ID=g8262.t1.exon3;Parent=g8262.t1;
OX031006.1_Pollenia_amentaria_genome_assembly,_chromosome:_1	AUGUSTUS	start_codon	225405765	225405767	.	-	0	ID=g8262.t1.start1;Parent=g8262.t1;
OX031006.1_Pollenia_amentaria_genome_assembly,_chromosome:_1	AUGUSTUS	gene	225416013	225418663	.	+	.	ID=g8263;
OX031006.1_Pollenia_amentaria_genome_assembly,_chromosome:_1	AUGUSTUS	mRNA	225416013	225418663	0.51	+	.	ID=g8263.t1;Parent=g8263;
OX031006.1_Pollenia_amentaria_genome_assembly,_chromosome:_1	AUGUSTUS	start_codon	225416013	225416015	.	+	0	ID=g8263.t1.start1;Parent=g8263.t1;
OX031006.1_Pollenia_amentaria_genome_assembly,_chromosome:_1	AUGUSTUS	CDS	225416013	225416054	0.51	+	0	ID=g8263.t1.CDS1;Parent=g8263.t1;
OX031006.1_Pollenia_amentaria_genome_assembly,_chromosome:_1	AUGUSTUS	exon	225416013	225416054	.	+	.	ID=g8263.t1.exon1;Parent=g8263.t1;
OX031006.1_Pollenia_amentaria_genome_assembly,_chromosome:_1	AUGUSTUS	intron	225416055	225416137	0.51	+	.	ID=g8263.t1.intron1;Parent=g8263.t1;
OX031006.1_Pollenia_amentaria_genome_assembly,_chromosome:_1	AUGUSTUS	CDS	225416138	225418663	0.92	+	0	ID=g8263.t1.CDS2;Parent=g8263.t1;
OX031006.1_Pollenia_amentaria_genome_assembly,_chromosome:_1	AUGUSTUS	exon	225416138	225418663	.	+	.	ID=g8263.t1.exon2;Parent=g8263.t1;
OX031006.1_Pollenia_amentaria_genome_assembly,_chromosome:_1	AUGUSTUS	stop_codon	225418661	225418663	.	+	0	ID=g8263.t1.stop1;Parent=g8263.t1;
OX031006.1_Pollenia_amentaria_genome_assembly,_chromosome:_1	AUGUSTUS	gene	225432422	225434122	.	+	.	ID=g8264;
OX031006.1_Pollenia_amentaria_genome_assembly,_chromosome:_1	AUGUSTUS	mRNA	225432422	225434122	1	+	.	ID=g8264.t1;Parent=g8264;
OX031006.1_Pollenia_amentaria_genome_assembly,_chromosome:_1	AUGUSTUS	start_codon	225432422	225432424	.	+	0	ID=g8264.t1.start1;Parent=g8264.t1;
OX031006.1_Pollenia_amentaria_genome_assembly,_chromosome:_1	AUGUSTUS	CDS	225432422	225434122	1	+	0	ID=g8264.t1.CDS1;Parent=g8264.t1;
OX031006.1_Pollenia_amentaria_genome_assembly,_chromosome:_1	AUGUSTUS	exon	225432422	225434122	.	+	.	ID=g8264.t1.exon1;Parent=g8264.t1;
OX031006.1_Pollenia_amentaria_genome_assembly,_chromosome:_1	AUGUSTUS	stop_codon	225434120	225434122	.	+	0	ID=g8264.t1.stop1;Parent=g8264.t1;
OX031006.1_Pollenia_amentaria_genome_assembly,_chromosome:_1	AUGUSTUS	gene	225442404	225442901	.	-	.	ID=g8265;
OX031006.1_Pollenia_amentaria_genome_assembly,_chromosome:_1	AUGUSTUS	mRNA	225442404	225442901	1	-	.	ID=g8265.t1;Parent=g8265;
OX031006.1_Pollenia_amentaria_genome_assembly,_chromosome:_1	AUGUSTUS	stop_codon	225442404	225442406	.	-	0	ID=g8265.t1.stop1;Parent=g8265.t1;
OX031006.1_Pollenia_amentaria_genome_assembly,_chromosome:_1	AUGUSTUS	CDS	225442404	225442901	1	-	0	ID=g8265.t1.CDS1;Parent=g8265.t1;
OX031006.1_Pollenia_amentaria_genome_assembly,_chromosome:_1	AUGUSTUS	exon	225442404	225442901	.	-	.	ID=g8265.t1.exon1;Parent=g8265.t1;
OX031006.1_Pollenia_amentaria_genome_assembly,_chromosome:_1	AUGUSTUS	start_codon	225442899	225442901	.	-	0	ID=g8265.t1.start1;Parent=g8265.t1;
OX031006.1_Pollenia_amentaria_genome_assembly,_chromosome:_1	GeneMark.hmm3	mRNA	225442404	225442838	.	-	.	ID=g8265.t2;Parent=g8265;
OX031006.1_Pollenia_amentaria_genome_assembly,_chromosome:_1	GeneMark.hmm3	CDS	225442404	225442838	.	-	0	ID=g8265.t2.CDS1;Parent=g8265.t2;
OX031006.1_Pollenia_amentaria_genome_assembly,_chromosome:_1	GeneMark.hmm3	exon	225442404	225442838	.	-	0	ID=g8265.t2.exon1;Parent=g8265.t2;
OX031006.1_Pollenia_amentaria_genome_assembly,_chromosome:_1	AUGUSTUS	gene	225662474	225662902	.	-	.	ID=g8266;
OX031006.1_Pollenia_amentaria_genome_assembly,_chromosome:_1	AUGUSTUS	mRNA	225662474	225662902	1	-	.	ID=g8266.t1;Parent=g8266;
OX031006.1_Pollenia_amentaria_genome_assembly,_chromosome:_1	AUGUSTUS	stop_codon	225662474	225662476	.	-	0	ID=g8266.t1.stop1;Parent=g8266.t1;
OX031006.1_Pollenia_amentaria_genome_assembly,_chromosome:_1	AUGUSTUS	CDS	225662474	225662686	1	-	0	ID=g8266.t1.CDS1;Parent=g8266.t1;
OX031006.1_Pollenia_amentaria_genome_assembly,_chromosome:_1	AUGUSTUS	exon	225662474	225662686	.	-	.	ID=g8266.t1.exon1;Parent=g8266.t1;
OX031006.1_Pollenia_amentaria_genome_assembly,_chromosome:_1	AUGUSTUS	intron	225662687	225662767	1	-	.	ID=g8266.t1.intron1;Parent=g8266.t1;
OX031006.1_Pollenia_amentaria_genome_assembly,_chromosome:_1	AUGUSTUS	CDS	225662768	225662902	1	-	0	ID=g8266.t1.CDS2;Parent=g8266.t1;
OX031006.1_Pollenia_amentaria_genome_assembly,_chromosome:_1	AUGUSTUS	exon	225662768	225662902	.	-	.	ID=g8266.t1.exon2;Parent=g8266.t1;
OX031006.1_Pollenia_amentaria_genome_assembly,_chromosome:_1	AUGUSTUS	start_codon	225662900	225662902	.	-	0	ID=g8266.t1.start1;Parent=g8266.t1;
OX031006.1_Pollenia_amentaria_genome_assembly,_chromosome:_1	AUGUSTUS	gene	225674786	225675814	.	+	.	ID=g8267;
OX031006.1_Pollenia_amentaria_genome_assembly,_chromosome:_1	AUGUSTUS	mRNA	225674786	225675814	1	+	.	ID=g8267.t1;Parent=g8267;
OX031006.1_Pollenia_amentaria_genome_assembly,_chromosome:_1	AUGUSTUS	start_codon	225674786	225674788	.	+	0	ID=g8267.t1.start1;Parent=g8267.t1;
OX031006.1_Pollenia_amentaria_genome_assembly,_chromosome:_1	AUGUSTUS	CDS	225674786	225675814	1	+	0	ID=g8267.t1.CDS1;Parent=g8267.t1;
OX031006.1_Pollenia_amentaria_genome_assembly,_chromosome:_1	AUGUSTUS	exon	225674786	225675814	.	+	.	ID=g8267.t1.exon1;Parent=g8267.t1;
OX031006.1_Pollenia_amentaria_genome_assembly,_chromosome:_1	AUGUSTUS	stop_codon	225675812	225675814	.	+	0	ID=g8267.t1.stop1;Parent=g8267.t1;
OX031006.1_Pollenia_amentaria_genome_assembly,_chromosome:_1	AUGUSTUS	gene	225698146	225699174	.	-	.	ID=g8268;
OX031006.1_Pollenia_amentaria_genome_assembly,_chromosome:_1	AUGUSTUS	mRNA	225698146	225699174	1	-	.	ID=g8268.t1;Parent=g8268;
OX031006.1_Pollenia_amentaria_genome_assembly,_chromosome:_1	AUGUSTUS	stop_codon	225698146	225698148	.	-	0	ID=g8268.t1.stop1;Parent=g8268.t1;
OX031006.1_Pollenia_amentaria_genome_assembly,_chromosome:_1	AUGUSTUS	CDS	225698146	225699174	1	-	0	ID=g8268.t1.CDS1;Parent=g8268.t1;
OX031006.1_Pollenia_amentaria_genome_assembly,_chromosome:_1	AUGUSTUS	exon	225698146	225699174	.	-	.	ID=g8268.t1.exon1;Parent=g8268.t1;
OX031006.1_Pollenia_amentaria_genome_assembly,_chromosome:_1	AUGUSTUS	start_codon	225699172	225699174	.	-	0	ID=g8268.t1.start1;Parent=g8268.t1;
OX031006.1_Pollenia_amentaria_genome_assembly,_chromosome:_1	AUGUSTUS	gene	225765102	225788642	.	-	.	ID=g8269;
OX031006.1_Pollenia_amentaria_genome_assembly,_chromosome:_1	AUGUSTUS	mRNA	225765102	225788642	.	-	.	ID=g8269.t1;Parent=g8269;
OX031006.1_Pollenia_amentaria_genome_assembly,_chromosome:_1	AUGUSTUS	stop_codon	225765102	225765104	.	-	0	ID=g8269.t1.stop1;Parent=g8269.t1;
OX031006.1_Pollenia_amentaria_genome_assembly,_chromosome:_1	AUGUSTUS	CDS	225765102	225765239	1	-	0	ID=g8269.t1.CDS1;Parent=g8269.t1;
OX031006.1_Pollenia_amentaria_genome_assembly,_chromosome:_1	AUGUSTUS	exon	225765102	225765239	.	-	.	ID=g8269.t1.exon1;Parent=g8269.t1;
OX031006.1_Pollenia_amentaria_genome_assembly,_chromosome:_1	AUGUSTUS	intron	225765240	225784466	1	-	.	ID=g8269.t1.intron1;Parent=g8269.t1;
OX031006.1_Pollenia_amentaria_genome_assembly,_chromosome:_1	AUGUSTUS	CDS	225784467	225784623	1	-	1	ID=g8269.t1.CDS2;Parent=g8269.t1;
OX031006.1_Pollenia_amentaria_genome_assembly,_chromosome:_1	AUGUSTUS	exon	225784467	225784623	.	-	.	ID=g8269.t1.exon2;Parent=g8269.t1;
OX031006.1_Pollenia_amentaria_genome_assembly,_chromosome:_1	AUGUSTUS	intron	225784624	225788604	0.01	-	.	ID=g8269.t1.intron2;Parent=g8269.t1;
OX031006.1_Pollenia_amentaria_genome_assembly,_chromosome:_1	AUGUSTUS	CDS	225788605	225788642	0.01	-	0	ID=g8269.t1.CDS3;Parent=g8269.t1;
OX031006.1_Pollenia_amentaria_genome_assembly,_chromosome:_1	AUGUSTUS	exon	225788605	225788642	.	-	.	ID=g8269.t1.exon3;Parent=g8269.t1;
OX031006.1_Pollenia_amentaria_genome_assembly,_chromosome:_1	AUGUSTUS	start_codon	225788640	225788642	.	-	0	ID=g8269.t1.start1;Parent=g8269.t1;
OX031006.1_Pollenia_amentaria_genome_assembly,_chromosome:_1	AUGUSTUS	gene	225802825	225803886	.	+	.	ID=g8270;
OX031006.1_Pollenia_amentaria_genome_assembly,_chromosome:_1	AUGUSTUS	mRNA	225802825	225803886	1	+	.	ID=g8270.t1;Parent=g8270;
OX031006.1_Pollenia_amentaria_genome_assembly,_chromosome:_1	AUGUSTUS	start_codon	225802825	225802827	.	+	0	ID=g8270.t1.start1;Parent=g8270.t1;
OX031006.1_Pollenia_amentaria_genome_assembly,_chromosome:_1	AUGUSTUS	CDS	225802825	225803886	1	+	0	ID=g8270.t1.CDS1;Parent=g8270.t1;
OX031006.1_Pollenia_amentaria_genome_assembly,_chromosome:_1	AUGUSTUS	exon	225802825	225803886	.	+	.	ID=g8270.t1.exon1;Parent=g8270.t1;
OX031006.1_Pollenia_amentaria_genome_assembly,_chromosome:_1	AUGUSTUS	stop_codon	225803884	225803886	.	+	0	ID=g8270.t1.stop1;Parent=g8270.t1;
OX031006.1_Pollenia_amentaria_genome_assembly,_chromosome:_1	AUGUSTUS	gene	225819659	225820717	.	+	.	ID=g8271;
OX031006.1_Pollenia_amentaria_genome_assembly,_chromosome:_1	AUGUSTUS	mRNA	225819659	225820717	1	+	.	ID=g8271.t1;Parent=g8271;
OX031006.1_Pollenia_amentaria_genome_assembly,_chromosome:_1	AUGUSTUS	start_codon	225819659	225819661	.	+	0	ID=g8271.t1.start1;Parent=g8271.t1;
OX031006.1_Pollenia_amentaria_genome_assembly,_chromosome:_1	AUGUSTUS	CDS	225819659	225820717	1	+	0	ID=g8271.t1.CDS1;Parent=g8271.t1;
OX031006.1_Pollenia_amentaria_genome_assembly,_chromosome:_1	AUGUSTUS	exon	225819659	225820717	.	+	.	ID=g8271.t1.exon1;Parent=g8271.t1;
OX031006.1_Pollenia_amentaria_genome_assembly,_chromosome:_1	AUGUSTUS	stop_codon	225820715	225820717	.	+	0	ID=g8271.t1.stop1;Parent=g8271.t1;
OX031006.1_Pollenia_amentaria_genome_assembly,_chromosome:_1	AUGUSTUS	gene	225829500	225830544	.	+	.	ID=g8272;
OX031006.1_Pollenia_amentaria_genome_assembly,_chromosome:_1	AUGUSTUS	mRNA	225829500	225830544	0.89	+	.	ID=g8272.t1;Parent=g8272;
OX031006.1_Pollenia_amentaria_genome_assembly,_chromosome:_1	AUGUSTUS	start_codon	225829500	225829502	.	+	0	ID=g8272.t1.start1;Parent=g8272.t1;
OX031006.1_Pollenia_amentaria_genome_assembly,_chromosome:_1	AUGUSTUS	CDS	225829500	225829729	0.89	+	0	ID=g8272.t1.CDS1;Parent=g8272.t1;
OX031006.1_Pollenia_amentaria_genome_assembly,_chromosome:_1	AUGUSTUS	exon	225829500	225829729	.	+	.	ID=g8272.t1.exon1;Parent=g8272.t1;
OX031006.1_Pollenia_amentaria_genome_assembly,_chromosome:_1	AUGUSTUS	intron	225829730	225830192	0.89	+	.	ID=g8272.t1.intron1;Parent=g8272.t1;
OX031006.1_Pollenia_amentaria_genome_assembly,_chromosome:_1	AUGUSTUS	CDS	225830193	225830544	1	+	1	ID=g8272.t1.CDS2;Parent=g8272.t1;
OX031006.1_Pollenia_amentaria_genome_assembly,_chromosome:_1	AUGUSTUS	exon	225830193	225830544	.	+	.	ID=g8272.t1.exon2;Parent=g8272.t1;
OX031006.1_Pollenia_amentaria_genome_assembly,_chromosome:_1	AUGUSTUS	stop_codon	225830542	225830544	.	+	0	ID=g8272.t1.stop1;Parent=g8272.t1;
OX031006.1_Pollenia_amentaria_genome_assembly,_chromosome:_1	AUGUSTUS	gene	225832362	225833032	.	+	.	ID=g8273;
OX031006.1_Pollenia_amentaria_genome_assembly,_chromosome:_1	AUGUSTUS	mRNA	225832362	225833032	0.8	+	.	ID=g8273.t1;Parent=g8273;
OX031006.1_Pollenia_amentaria_genome_assembly,_chromosome:_1	AUGUSTUS	start_codon	225832362	225832364	.	+	0	ID=g8273.t1.start1;Parent=g8273.t1;
OX031006.1_Pollenia_amentaria_genome_assembly,_chromosome:_1	AUGUSTUS	CDS	225832362	225832466	0.95	+	0	ID=g8273.t1.CDS1;Parent=g8273.t1;
OX031006.1_Pollenia_amentaria_genome_assembly,_chromosome:_1	AUGUSTUS	exon	225832362	225832466	.	+	.	ID=g8273.t1.exon1;Parent=g8273.t1;
OX031006.1_Pollenia_amentaria_genome_assembly,_chromosome:_1	AUGUSTUS	intron	225832467	225832672	0.81	+	.	ID=g8273.t1.intron1;Parent=g8273.t1;
OX031006.1_Pollenia_amentaria_genome_assembly,_chromosome:_1	AUGUSTUS	CDS	225832673	225833032	0.83	+	0	ID=g8273.t1.CDS2;Parent=g8273.t1;
OX031006.1_Pollenia_amentaria_genome_assembly,_chromosome:_1	AUGUSTUS	exon	225832673	225833032	.	+	.	ID=g8273.t1.exon2;Parent=g8273.t1;
OX031006.1_Pollenia_amentaria_genome_assembly,_chromosome:_1	AUGUSTUS	stop_codon	225833030	225833032	.	+	0	ID=g8273.t1.stop1;Parent=g8273.t1;
OX031006.1_Pollenia_amentaria_genome_assembly,_chromosome:_1	AUGUSTUS	gene	225912112	225912392	.	-	.	ID=g8274;
OX031006.1_Pollenia_amentaria_genome_assembly,_chromosome:_1	AUGUSTUS	mRNA	225912112	225912392	0.54	-	.	ID=g8274.t1;Parent=g8274;
OX031006.1_Pollenia_amentaria_genome_assembly,_chromosome:_1	AUGUSTUS	stop_codon	225912112	225912114	.	-	0	ID=g8274.t1.stop1;Parent=g8274.t1;
OX031006.1_Pollenia_amentaria_genome_assembly,_chromosome:_1	AUGUSTUS	CDS	225912112	225912239	1	-	2	ID=g8274.t1.CDS1;Parent=g8274.t1;
OX031006.1_Pollenia_amentaria_genome_assembly,_chromosome:_1	AUGUSTUS	exon	225912112	225912239	.	-	.	ID=g8274.t1.exon1;Parent=g8274.t1;
OX031006.1_Pollenia_amentaria_genome_assembly,_chromosome:_1	AUGUSTUS	intron	225912240	225912307	0.99	-	.	ID=g8274.t1.intron1;Parent=g8274.t1;
OX031006.1_Pollenia_amentaria_genome_assembly,_chromosome:_1	AUGUSTUS	CDS	225912308	225912392	0.54	-	0	ID=g8274.t1.CDS2;Parent=g8274.t1;
OX031006.1_Pollenia_amentaria_genome_assembly,_chromosome:_1	AUGUSTUS	exon	225912308	225912392	.	-	.	ID=g8274.t1.exon2;Parent=g8274.t1;
OX031006.1_Pollenia_amentaria_genome_assembly,_chromosome:_1	AUGUSTUS	start_codon	225912390	225912392	.	-	0	ID=g8274.t1.start1;Parent=g8274.t1;
OX031006.1_Pollenia_amentaria_genome_assembly,_chromosome:_1	AUGUSTUS	gene	225912715	225930135	.	-	.	ID=g8275;
OX031006.1_Pollenia_amentaria_genome_assembly,_chromosome:_1	AUGUSTUS	mRNA	225912715	225930135	0.89	-	.	ID=g8275.t1;Parent=g8275;
OX031006.1_Pollenia_amentaria_genome_assembly,_chromosome:_1	AUGUSTUS	stop_codon	225912715	225912717	.	-	0	ID=g8275.t1.stop1;Parent=g8275.t1;
OX031006.1_Pollenia_amentaria_genome_assembly,_chromosome:_1	AUGUSTUS	CDS	225912715	225912882	1	-	0	ID=g8275.t1.CDS1;Parent=g8275.t1;
OX031006.1_Pollenia_amentaria_genome_assembly,_chromosome:_1	AUGUSTUS	exon	225912715	225912882	.	-	.	ID=g8275.t1.exon1;Parent=g8275.t1;
OX031006.1_Pollenia_amentaria_genome_assembly,_chromosome:_1	AUGUSTUS	intron	225912883	225924788	1	-	.	ID=g8275.t1.intron1;Parent=g8275.t1;
OX031006.1_Pollenia_amentaria_genome_assembly,_chromosome:_1	AUGUSTUS	CDS	225924789	225924912	1	-	1	ID=g8275.t1.CDS2;Parent=g8275.t1;
OX031006.1_Pollenia_amentaria_genome_assembly,_chromosome:_1	AUGUSTUS	exon	225924789	225924912	.	-	.	ID=g8275.t1.exon2;Parent=g8275.t1;
OX031006.1_Pollenia_amentaria_genome_assembly,_chromosome:_1	AUGUSTUS	intron	225924913	225930109	0.89	-	.	ID=g8275.t1.intron2;Parent=g8275.t1;
OX031006.1_Pollenia_amentaria_genome_assembly,_chromosome:_1	AUGUSTUS	CDS	225930110	225930135	0.89	-	0	ID=g8275.t1.CDS3;Parent=g8275.t1;
OX031006.1_Pollenia_amentaria_genome_assembly,_chromosome:_1	AUGUSTUS	exon	225930110	225930135	.	-	.	ID=g8275.t1.exon3;Parent=g8275.t1;
OX031006.1_Pollenia_amentaria_genome_assembly,_chromosome:_1	AUGUSTUS	start_codon	225930133	225930135	.	-	0	ID=g8275.t1.start1;Parent=g8275.t1;
OX031006.1_Pollenia_amentaria_genome_assembly,_chromosome:_1	AUGUSTUS	gene	225955512	225964863	.	-	.	ID=g8276;
OX031006.1_Pollenia_amentaria_genome_assembly,_chromosome:_1	AUGUSTUS	mRNA	225955512	225964863	0.68	-	.	ID=g8276.t1;Parent=g8276;
OX031006.1_Pollenia_amentaria_genome_assembly,_chromosome:_1	AUGUSTUS	stop_codon	225955512	225955514	.	-	0	ID=g8276.t1.stop1;Parent=g8276.t1;
OX031006.1_Pollenia_amentaria_genome_assembly,_chromosome:_1	AUGUSTUS	CDS	225955512	225955701	1	-	1	ID=g8276.t1.CDS1;Parent=g8276.t1;
OX031006.1_Pollenia_amentaria_genome_assembly,_chromosome:_1	AUGUSTUS	exon	225955512	225955701	.	-	.	ID=g8276.t1.exon1;Parent=g8276.t1;
OX031006.1_Pollenia_amentaria_genome_assembly,_chromosome:_1	AUGUSTUS	intron	225955702	225964606	1	-	.	ID=g8276.t1.intron1;Parent=g8276.t1;
OX031006.1_Pollenia_amentaria_genome_assembly,_chromosome:_1	AUGUSTUS	CDS	225964607	225964863	0.68	-	0	ID=g8276.t1.CDS2;Parent=g8276.t1;
OX031006.1_Pollenia_amentaria_genome_assembly,_chromosome:_1	AUGUSTUS	exon	225964607	225964863	.	-	.	ID=g8276.t1.exon2;Parent=g8276.t1;
OX031006.1_Pollenia_amentaria_genome_assembly,_chromosome:_1	AUGUSTUS	start_codon	225964861	225964863	.	-	0	ID=g8276.t1.start1;Parent=g8276.t1;
OX031006.1_Pollenia_amentaria_genome_assembly,_chromosome:_1	AUGUSTUS	gene	225974995	226004255	.	-	.	ID=g8277;
OX031006.1_Pollenia_amentaria_genome_assembly,_chromosome:_1	AUGUSTUS	mRNA	225974995	226004255	0.26	-	.	ID=g8277.t1;Parent=g8277;
OX031006.1_Pollenia_amentaria_genome_assembly,_chromosome:_1	AUGUSTUS	stop_codon	225974995	225974997	.	-	0	ID=g8277.t1.stop1;Parent=g8277.t1;
OX031006.1_Pollenia_amentaria_genome_assembly,_chromosome:_1	AUGUSTUS	CDS	225974995	225975318	0.67	-	0	ID=g8277.t1.CDS1;Parent=g8277.t1;
OX031006.1_Pollenia_amentaria_genome_assembly,_chromosome:_1	AUGUSTUS	exon	225974995	225975318	.	-	.	ID=g8277.t1.exon1;Parent=g8277.t1;
OX031006.1_Pollenia_amentaria_genome_assembly,_chromosome:_1	AUGUSTUS	intron	225975319	225983645	1	-	.	ID=g8277.t1.intron1;Parent=g8277.t1;
OX031006.1_Pollenia_amentaria_genome_assembly,_chromosome:_1	AUGUSTUS	CDS	225983646	225983903	1	-	0	ID=g8277.t1.CDS2;Parent=g8277.t1;
OX031006.1_Pollenia_amentaria_genome_assembly,_chromosome:_1	AUGUSTUS	exon	225983646	225983903	.	-	.	ID=g8277.t1.exon2;Parent=g8277.t1;
OX031006.1_Pollenia_amentaria_genome_assembly,_chromosome:_1	AUGUSTUS	intron	225983904	226003293	0.69	-	.	ID=g8277.t1.intron2;Parent=g8277.t1;
OX031006.1_Pollenia_amentaria_genome_assembly,_chromosome:_1	AUGUSTUS	CDS	226003294	226003541	0.68	-	2	ID=g8277.t1.CDS3;Parent=g8277.t1;
OX031006.1_Pollenia_amentaria_genome_assembly,_chromosome:_1	AUGUSTUS	exon	226003294	226003541	.	-	.	ID=g8277.t1.exon3;Parent=g8277.t1;
OX031006.1_Pollenia_amentaria_genome_assembly,_chromosome:_1	AUGUSTUS	intron	226003542	226003613	0.71	-	.	ID=g8277.t1.intron3;Parent=g8277.t1;
OX031006.1_Pollenia_amentaria_genome_assembly,_chromosome:_1	AUGUSTUS	CDS	226003614	226003878	0.54	-	0	ID=g8277.t1.CDS4;Parent=g8277.t1;
OX031006.1_Pollenia_amentaria_genome_assembly,_chromosome:_1	AUGUSTUS	exon	226003614	226003878	.	-	.	ID=g8277.t1.exon4;Parent=g8277.t1;
OX031006.1_Pollenia_amentaria_genome_assembly,_chromosome:_1	AUGUSTUS	intron	226003879	226004159	0.69	-	.	ID=g8277.t1.intron4;Parent=g8277.t1;
OX031006.1_Pollenia_amentaria_genome_assembly,_chromosome:_1	AUGUSTUS	CDS	226004160	226004255	0.68	-	0	ID=g8277.t1.CDS5;Parent=g8277.t1;
OX031006.1_Pollenia_amentaria_genome_assembly,_chromosome:_1	AUGUSTUS	exon	226004160	226004255	.	-	.	ID=g8277.t1.exon5;Parent=g8277.t1;
OX031006.1_Pollenia_amentaria_genome_assembly,_chromosome:_1	AUGUSTUS	start_codon	226004253	226004255	.	-	0	ID=g8277.t1.start1;Parent=g8277.t1;
OX031006.1_Pollenia_amentaria_genome_assembly,_chromosome:_1	AUGUSTUS	gene	226017242	226018206	.	+	.	ID=g8278;
OX031006.1_Pollenia_amentaria_genome_assembly,_chromosome:_1	AUGUSTUS	mRNA	226017242	226018206	0.78	+	.	ID=g8278.t1;Parent=g8278;
OX031006.1_Pollenia_amentaria_genome_assembly,_chromosome:_1	AUGUSTUS	start_codon	226017242	226017244	.	+	0	ID=g8278.t1.start1;Parent=g8278.t1;
OX031006.1_Pollenia_amentaria_genome_assembly,_chromosome:_1	AUGUSTUS	CDS	226017242	226018003	0.97	+	0	ID=g8278.t1.CDS1;Parent=g8278.t1;
OX031006.1_Pollenia_amentaria_genome_assembly,_chromosome:_1	AUGUSTUS	exon	226017242	226018003	.	+	.	ID=g8278.t1.exon1;Parent=g8278.t1;
OX031006.1_Pollenia_amentaria_genome_assembly,_chromosome:_1	AUGUSTUS	intron	226018004	226018114	1	+	.	ID=g8278.t1.intron1;Parent=g8278.t1;
OX031006.1_Pollenia_amentaria_genome_assembly,_chromosome:_1	AUGUSTUS	CDS	226018115	226018130	0.86	+	0	ID=g8278.t1.CDS2;Parent=g8278.t1;
OX031006.1_Pollenia_amentaria_genome_assembly,_chromosome:_1	AUGUSTUS	exon	226018115	226018130	.	+	.	ID=g8278.t1.exon2;Parent=g8278.t1;
OX031006.1_Pollenia_amentaria_genome_assembly,_chromosome:_1	AUGUSTUS	intron	226018131	226018192	0.8	+	.	ID=g8278.t1.intron2;Parent=g8278.t1;
OX031006.1_Pollenia_amentaria_genome_assembly,_chromosome:_1	AUGUSTUS	CDS	226018193	226018206	0.8	+	2	ID=g8278.t1.CDS3;Parent=g8278.t1;
OX031006.1_Pollenia_amentaria_genome_assembly,_chromosome:_1	AUGUSTUS	exon	226018193	226018206	.	+	.	ID=g8278.t1.exon3;Parent=g8278.t1;
OX031006.1_Pollenia_amentaria_genome_assembly,_chromosome:_1	AUGUSTUS	stop_codon	226018204	226018206	.	+	0	ID=g8278.t1.stop1;Parent=g8278.t1;
OX031006.1_Pollenia_amentaria_genome_assembly,_chromosome:_1	AUGUSTUS	gene	226059414	226060122	.	-	.	ID=g8279;
OX031006.1_Pollenia_amentaria_genome_assembly,_chromosome:_1	AUGUSTUS	mRNA	226059414	226060122	1	-	.	ID=g8279.t1;Parent=g8279;
OX031006.1_Pollenia_amentaria_genome_assembly,_chromosome:_1	AUGUSTUS	stop_codon	226059414	226059416	.	-	0	ID=g8279.t1.stop1;Parent=g8279.t1;
OX031006.1_Pollenia_amentaria_genome_assembly,_chromosome:_1	AUGUSTUS	CDS	226059414	226059779	1	-	0	ID=g8279.t1.CDS1;Parent=g8279.t1;
OX031006.1_Pollenia_amentaria_genome_assembly,_chromosome:_1	AUGUSTUS	exon	226059414	226059779	.	-	.	ID=g8279.t1.exon1;Parent=g8279.t1;
OX031006.1_Pollenia_amentaria_genome_assembly,_chromosome:_1	AUGUSTUS	intron	226059780	226060020	1	-	.	ID=g8279.t1.intron1;Parent=g8279.t1;
OX031006.1_Pollenia_amentaria_genome_assembly,_chromosome:_1	AUGUSTUS	CDS	226060021	226060122	1	-	0	ID=g8279.t1.CDS2;Parent=g8279.t1;
OX031006.1_Pollenia_amentaria_genome_assembly,_chromosome:_1	AUGUSTUS	exon	226060021	226060122	.	-	.	ID=g8279.t1.exon2;Parent=g8279.t1;
OX031006.1_Pollenia_amentaria_genome_assembly,_chromosome:_1	AUGUSTUS	start_codon	226060120	226060122	.	-	0	ID=g8279.t1.start1;Parent=g8279.t1;
OX031006.1_Pollenia_amentaria_genome_assembly,_chromosome:_1	AUGUSTUS	gene	226063331	226063843	.	+	.	ID=g8280;
OX031006.1_Pollenia_amentaria_genome_assembly,_chromosome:_1	AUGUSTUS	mRNA	226063331	226063843	0.63	+	.	ID=g8280.t1;Parent=g8280;
OX031006.1_Pollenia_amentaria_genome_assembly,_chromosome:_1	AUGUSTUS	start_codon	226063331	226063333	.	+	0	ID=g8280.t1.start1;Parent=g8280.t1;
OX031006.1_Pollenia_amentaria_genome_assembly,_chromosome:_1	AUGUSTUS	CDS	226063331	226063843	0.63	+	0	ID=g8280.t1.CDS1;Parent=g8280.t1;
OX031006.1_Pollenia_amentaria_genome_assembly,_chromosome:_1	AUGUSTUS	exon	226063331	226063843	.	+	.	ID=g8280.t1.exon1;Parent=g8280.t1;
OX031006.1_Pollenia_amentaria_genome_assembly,_chromosome:_1	AUGUSTUS	stop_codon	226063841	226063843	.	+	0	ID=g8280.t1.stop1;Parent=g8280.t1;
OX031006.1_Pollenia_amentaria_genome_assembly,_chromosome:_1	AUGUSTUS	gene	226065929	226067447	.	+	.	ID=g8281;
OX031006.1_Pollenia_amentaria_genome_assembly,_chromosome:_1	AUGUSTUS	mRNA	226065929	226067447	0.19	+	.	ID=g8281.t1;Parent=g8281;
OX031006.1_Pollenia_amentaria_genome_assembly,_chromosome:_1	AUGUSTUS	start_codon	226065929	226065931	.	+	0	ID=g8281.t1.start1;Parent=g8281.t1;
OX031006.1_Pollenia_amentaria_genome_assembly,_chromosome:_1	AUGUSTUS	CDS	226065929	226066309	0.19	+	0	ID=g8281.t1.CDS1;Parent=g8281.t1;
OX031006.1_Pollenia_amentaria_genome_assembly,_chromosome:_1	AUGUSTUS	exon	226065929	226066309	.	+	.	ID=g8281.t1.exon1;Parent=g8281.t1;
OX031006.1_Pollenia_amentaria_genome_assembly,_chromosome:_1	AUGUSTUS	intron	226066310	226067294	0.33	+	.	ID=g8281.t1.intron1;Parent=g8281.t1;
OX031006.1_Pollenia_amentaria_genome_assembly,_chromosome:_1	AUGUSTUS	CDS	226067295	226067447	0.89	+	0	ID=g8281.t1.CDS2;Parent=g8281.t1;
OX031006.1_Pollenia_amentaria_genome_assembly,_chromosome:_1	AUGUSTUS	exon	226067295	226067447	.	+	.	ID=g8281.t1.exon2;Parent=g8281.t1;
OX031006.1_Pollenia_amentaria_genome_assembly,_chromosome:_1	AUGUSTUS	stop_codon	226067445	226067447	.	+	0	ID=g8281.t1.stop1;Parent=g8281.t1;
OX031006.1_Pollenia_amentaria_genome_assembly,_chromosome:_1	AUGUSTUS	gene	226067814	226068163	.	+	.	ID=g8282;
OX031006.1_Pollenia_amentaria_genome_assembly,_chromosome:_1	AUGUSTUS	mRNA	226067814	226068163	0.83	+	.	ID=g8282.t1;Parent=g8282;
OX031006.1_Pollenia_amentaria_genome_assembly,_chromosome:_1	AUGUSTUS	start_codon	226067814	226067816	.	+	0	ID=g8282.t1.start1;Parent=g8282.t1;
OX031006.1_Pollenia_amentaria_genome_assembly,_chromosome:_1	AUGUSTUS	CDS	226067814	226067908	1	+	0	ID=g8282.t1.CDS1;Parent=g8282.t1;
OX031006.1_Pollenia_amentaria_genome_assembly,_chromosome:_1	AUGUSTUS	exon	226067814	226067908	.	+	.	ID=g8282.t1.exon1;Parent=g8282.t1;
OX031006.1_Pollenia_amentaria_genome_assembly,_chromosome:_1	AUGUSTUS	intron	226067909	226068000	0.83	+	.	ID=g8282.t1.intron1;Parent=g8282.t1;
OX031006.1_Pollenia_amentaria_genome_assembly,_chromosome:_1	AUGUSTUS	CDS	226068001	226068163	0.83	+	1	ID=g8282.t1.CDS2;Parent=g8282.t1;
OX031006.1_Pollenia_amentaria_genome_assembly,_chromosome:_1	AUGUSTUS	exon	226068001	226068163	.	+	.	ID=g8282.t1.exon2;Parent=g8282.t1;
OX031006.1_Pollenia_amentaria_genome_assembly,_chromosome:_1	AUGUSTUS	stop_codon	226068161	226068163	.	+	0	ID=g8282.t1.stop1;Parent=g8282.t1;
OX031006.1_Pollenia_amentaria_genome_assembly,_chromosome:_1	AUGUSTUS	gene	226084948	226086822	.	-	.	ID=g8283;
OX031006.1_Pollenia_amentaria_genome_assembly,_chromosome:_1	AUGUSTUS	mRNA	226084948	226086822	0.77	-	.	ID=g8283.t1;Parent=g8283;
OX031006.1_Pollenia_amentaria_genome_assembly,_chromosome:_1	AUGUSTUS	stop_codon	226084948	226084950	.	-	0	ID=g8283.t1.stop1;Parent=g8283.t1;
OX031006.1_Pollenia_amentaria_genome_assembly,_chromosome:_1	AUGUSTUS	CDS	226084948	226086822	0.77	-	0	ID=g8283.t1.CDS1;Parent=g8283.t1;
OX031006.1_Pollenia_amentaria_genome_assembly,_chromosome:_1	AUGUSTUS	exon	226084948	226086822	.	-	.	ID=g8283.t1.exon1;Parent=g8283.t1;
OX031006.1_Pollenia_amentaria_genome_assembly,_chromosome:_1	AUGUSTUS	start_codon	226086820	226086822	.	-	0	ID=g8283.t1.start1;Parent=g8283.t1;
OX031006.1_Pollenia_amentaria_genome_assembly,_chromosome:_1	AUGUSTUS	gene	226087203	226088543	.	-	.	ID=g8284;
OX031006.1_Pollenia_amentaria_genome_assembly,_chromosome:_1	AUGUSTUS	mRNA	226087203	226088543	0.93	-	.	ID=g8284.t1;Parent=g8284;
OX031006.1_Pollenia_amentaria_genome_assembly,_chromosome:_1	AUGUSTUS	stop_codon	226087203	226087205	.	-	0	ID=g8284.t1.stop1;Parent=g8284.t1;
OX031006.1_Pollenia_amentaria_genome_assembly,_chromosome:_1	AUGUSTUS	CDS	226087203	226088543	0.93	-	0	ID=g8284.t1.CDS1;Parent=g8284.t1;
OX031006.1_Pollenia_amentaria_genome_assembly,_chromosome:_1	AUGUSTUS	exon	226087203	226088543	.	-	.	ID=g8284.t1.exon1;Parent=g8284.t1;
OX031006.1_Pollenia_amentaria_genome_assembly,_chromosome:_1	AUGUSTUS	start_codon	226088541	226088543	.	-	0	ID=g8284.t1.start1;Parent=g8284.t1;
OX031006.1_Pollenia_amentaria_genome_assembly,_chromosome:_1	AUGUSTUS	gene	226118588	226119036	.	+	.	ID=g8285;
OX031006.1_Pollenia_amentaria_genome_assembly,_chromosome:_1	AUGUSTUS	mRNA	226118588	226119036	0.65	+	.	ID=g8285.t1;Parent=g8285;
OX031006.1_Pollenia_amentaria_genome_assembly,_chromosome:_1	AUGUSTUS	start_codon	226118588	226118590	.	+	0	ID=g8285.t1.start1;Parent=g8285.t1;
OX031006.1_Pollenia_amentaria_genome_assembly,_chromosome:_1	AUGUSTUS	CDS	226118588	226118680	0.65	+	0	ID=g8285.t1.CDS1;Parent=g8285.t1;
OX031006.1_Pollenia_amentaria_genome_assembly,_chromosome:_1	AUGUSTUS	exon	226118588	226118680	.	+	.	ID=g8285.t1.exon1;Parent=g8285.t1;
OX031006.1_Pollenia_amentaria_genome_assembly,_chromosome:_1	AUGUSTUS	intron	226118681	226118746	0.65	+	.	ID=g8285.t1.intron1;Parent=g8285.t1;
OX031006.1_Pollenia_amentaria_genome_assembly,_chromosome:_1	AUGUSTUS	CDS	226118747	226118867	1	+	0	ID=g8285.t1.CDS2;Parent=g8285.t1;
OX031006.1_Pollenia_amentaria_genome_assembly,_chromosome:_1	AUGUSTUS	exon	226118747	226118867	.	+	.	ID=g8285.t1.exon2;Parent=g8285.t1;
OX031006.1_Pollenia_amentaria_genome_assembly,_chromosome:_1	AUGUSTUS	intron	226118868	226118932	1	+	.	ID=g8285.t1.intron2;Parent=g8285.t1;
OX031006.1_Pollenia_amentaria_genome_assembly,_chromosome:_1	AUGUSTUS	CDS	226118933	226119036	1	+	2	ID=g8285.t1.CDS3;Parent=g8285.t1;
OX031006.1_Pollenia_amentaria_genome_assembly,_chromosome:_1	AUGUSTUS	exon	226118933	226119036	.	+	.	ID=g8285.t1.exon3;Parent=g8285.t1;
OX031006.1_Pollenia_amentaria_genome_assembly,_chromosome:_1	AUGUSTUS	stop_codon	226119034	226119036	.	+	0	ID=g8285.t1.stop1;Parent=g8285.t1;
OX031006.1_Pollenia_amentaria_genome_assembly,_chromosome:_1	AUGUSTUS	gene	226217365	226217783	.	+	.	ID=g8286;
OX031006.1_Pollenia_amentaria_genome_assembly,_chromosome:_1	AUGUSTUS	mRNA	226217365	226217783	0.97	+	.	ID=g8286.t1;Parent=g8286;
OX031006.1_Pollenia_amentaria_genome_assembly,_chromosome:_1	AUGUSTUS	start_codon	226217365	226217367	.	+	0	ID=g8286.t1.start1;Parent=g8286.t1;
OX031006.1_Pollenia_amentaria_genome_assembly,_chromosome:_1	AUGUSTUS	CDS	226217365	226217413	1	+	0	ID=g8286.t1.CDS1;Parent=g8286.t1;
OX031006.1_Pollenia_amentaria_genome_assembly,_chromosome:_1	AUGUSTUS	exon	226217365	226217413	.	+	.	ID=g8286.t1.exon1;Parent=g8286.t1;
OX031006.1_Pollenia_amentaria_genome_assembly,_chromosome:_1	AUGUSTUS	intron	226217414	226217616	0.97	+	.	ID=g8286.t1.intron1;Parent=g8286.t1;
OX031006.1_Pollenia_amentaria_genome_assembly,_chromosome:_1	AUGUSTUS	CDS	226217617	226217783	0.97	+	2	ID=g8286.t1.CDS2;Parent=g8286.t1;
OX031006.1_Pollenia_amentaria_genome_assembly,_chromosome:_1	AUGUSTUS	exon	226217617	226217783	.	+	.	ID=g8286.t1.exon2;Parent=g8286.t1;
OX031006.1_Pollenia_amentaria_genome_assembly,_chromosome:_1	AUGUSTUS	stop_codon	226217781	226217783	.	+	0	ID=g8286.t1.stop1;Parent=g8286.t1;
OX031006.1_Pollenia_amentaria_genome_assembly,_chromosome:_1	AUGUSTUS	gene	226289463	226291186	.	+	.	ID=g8287;
OX031006.1_Pollenia_amentaria_genome_assembly,_chromosome:_1	AUGUSTUS	mRNA	226289463	226291186	0.66	+	.	ID=g8287.t1;Parent=g8287;
OX031006.1_Pollenia_amentaria_genome_assembly,_chromosome:_1	AUGUSTUS	start_codon	226289463	226289465	.	+	0	ID=g8287.t1.start1;Parent=g8287.t1;
OX031006.1_Pollenia_amentaria_genome_assembly,_chromosome:_1	AUGUSTUS	CDS	226289463	226289522	0.66	+	0	ID=g8287.t1.CDS1;Parent=g8287.t1;
OX031006.1_Pollenia_amentaria_genome_assembly,_chromosome:_1	AUGUSTUS	exon	226289463	226289522	.	+	.	ID=g8287.t1.exon1;Parent=g8287.t1;
OX031006.1_Pollenia_amentaria_genome_assembly,_chromosome:_1	AUGUSTUS	intron	226289523	226290943	0.66	+	.	ID=g8287.t1.intron1;Parent=g8287.t1;
OX031006.1_Pollenia_amentaria_genome_assembly,_chromosome:_1	AUGUSTUS	CDS	226290944	226291186	0.99	+	0	ID=g8287.t1.CDS2;Parent=g8287.t1;
OX031006.1_Pollenia_amentaria_genome_assembly,_chromosome:_1	AUGUSTUS	exon	226290944	226291186	.	+	.	ID=g8287.t1.exon2;Parent=g8287.t1;
OX031006.1_Pollenia_amentaria_genome_assembly,_chromosome:_1	AUGUSTUS	stop_codon	226291184	226291186	.	+	0	ID=g8287.t1.stop1;Parent=g8287.t1;
OX031006.1_Pollenia_amentaria_genome_assembly,_chromosome:_1	AUGUSTUS	gene	226386002	226394472	.	+	.	ID=g8288;
OX031006.1_Pollenia_amentaria_genome_assembly,_chromosome:_1	AUGUSTUS	mRNA	226386002	226394472	1	+	.	ID=g8288.t1;Parent=g8288;
OX031006.1_Pollenia_amentaria_genome_assembly,_chromosome:_1	AUGUSTUS	start_codon	226386002	226386004	.	+	0	ID=g8288.t1.start1;Parent=g8288.t1;
OX031006.1_Pollenia_amentaria_genome_assembly,_chromosome:_1	AUGUSTUS	CDS	226386002	226386193	1	+	0	ID=g8288.t1.CDS1;Parent=g8288.t1;
OX031006.1_Pollenia_amentaria_genome_assembly,_chromosome:_1	AUGUSTUS	exon	226386002	226386193	.	+	.	ID=g8288.t1.exon1;Parent=g8288.t1;
OX031006.1_Pollenia_amentaria_genome_assembly,_chromosome:_1	AUGUSTUS	intron	226386194	226394412	1	+	.	ID=g8288.t1.intron1;Parent=g8288.t1;
OX031006.1_Pollenia_amentaria_genome_assembly,_chromosome:_1	AUGUSTUS	CDS	226394413	226394472	1	+	0	ID=g8288.t1.CDS2;Parent=g8288.t1;
OX031006.1_Pollenia_amentaria_genome_assembly,_chromosome:_1	AUGUSTUS	exon	226394413	226394472	.	+	.	ID=g8288.t1.exon2;Parent=g8288.t1;
OX031006.1_Pollenia_amentaria_genome_assembly,_chromosome:_1	AUGUSTUS	stop_codon	226394470	226394472	.	+	0	ID=g8288.t1.stop1;Parent=g8288.t1;
OX031006.1_Pollenia_amentaria_genome_assembly,_chromosome:_1	AUGUSTUS	gene	226425255	226426164	.	+	.	ID=g8289;
OX031006.1_Pollenia_amentaria_genome_assembly,_chromosome:_1	AUGUSTUS	mRNA	226425255	226426164	1	+	.	ID=g8289.t1;Parent=g8289;
OX031006.1_Pollenia_amentaria_genome_assembly,_chromosome:_1	AUGUSTUS	start_codon	226425255	226425257	.	+	0	ID=g8289.t1.start1;Parent=g8289.t1;
OX031006.1_Pollenia_amentaria_genome_assembly,_chromosome:_1	AUGUSTUS	CDS	226425255	226425329	1	+	0	ID=g8289.t1.CDS1;Parent=g8289.t1;
OX031006.1_Pollenia_amentaria_genome_assembly,_chromosome:_1	AUGUSTUS	exon	226425255	226425329	.	+	.	ID=g8289.t1.exon1;Parent=g8289.t1;
OX031006.1_Pollenia_amentaria_genome_assembly,_chromosome:_1	AUGUSTUS	intron	226425330	226425698	1	+	.	ID=g8289.t1.intron1;Parent=g8289.t1;
OX031006.1_Pollenia_amentaria_genome_assembly,_chromosome:_1	AUGUSTUS	CDS	226425699	226425911	1	+	0	ID=g8289.t1.CDS2;Parent=g8289.t1;
OX031006.1_Pollenia_amentaria_genome_assembly,_chromosome:_1	AUGUSTUS	exon	226425699	226425911	.	+	.	ID=g8289.t1.exon2;Parent=g8289.t1;
OX031006.1_Pollenia_amentaria_genome_assembly,_chromosome:_1	AUGUSTUS	intron	226425912	226425975	1	+	.	ID=g8289.t1.intron2;Parent=g8289.t1;
OX031006.1_Pollenia_amentaria_genome_assembly,_chromosome:_1	AUGUSTUS	CDS	226425976	226426164	1	+	0	ID=g8289.t1.CDS3;Parent=g8289.t1;
OX031006.1_Pollenia_amentaria_genome_assembly,_chromosome:_1	AUGUSTUS	exon	226425976	226426164	.	+	.	ID=g8289.t1.exon3;Parent=g8289.t1;
OX031006.1_Pollenia_amentaria_genome_assembly,_chromosome:_1	AUGUSTUS	stop_codon	226426162	226426164	.	+	0	ID=g8289.t1.stop1;Parent=g8289.t1;
OX031006.1_Pollenia_amentaria_genome_assembly,_chromosome:_1	AUGUSTUS	gene	226473193	226473910	.	+	.	ID=g8290;
OX031006.1_Pollenia_amentaria_genome_assembly,_chromosome:_1	AUGUSTUS	mRNA	226473193	226473910	1	+	.	ID=g8290.t1;Parent=g8290;
OX031006.1_Pollenia_amentaria_genome_assembly,_chromosome:_1	AUGUSTUS	start_codon	226473193	226473195	.	+	0	ID=g8290.t1.start1;Parent=g8290.t1;
OX031006.1_Pollenia_amentaria_genome_assembly,_chromosome:_1	AUGUSTUS	CDS	226473193	226473703	1	+	0	ID=g8290.t1.CDS1;Parent=g8290.t1;
OX031006.1_Pollenia_amentaria_genome_assembly,_chromosome:_1	AUGUSTUS	exon	226473193	226473703	.	+	.	ID=g8290.t1.exon1;Parent=g8290.t1;
OX031006.1_Pollenia_amentaria_genome_assembly,_chromosome:_1	AUGUSTUS	intron	226473704	226473776	1	+	.	ID=g8290.t1.intron1;Parent=g8290.t1;
OX031006.1_Pollenia_amentaria_genome_assembly,_chromosome:_1	AUGUSTUS	CDS	226473777	226473910	1	+	2	ID=g8290.t1.CDS2;Parent=g8290.t1;
OX031006.1_Pollenia_amentaria_genome_assembly,_chromosome:_1	AUGUSTUS	exon	226473777	226473910	.	+	.	ID=g8290.t1.exon2;Parent=g8290.t1;
OX031006.1_Pollenia_amentaria_genome_assembly,_chromosome:_1	AUGUSTUS	stop_codon	226473908	226473910	.	+	0	ID=g8290.t1.stop1;Parent=g8290.t1;
OX031006.1_Pollenia_amentaria_genome_assembly,_chromosome:_1	AUGUSTUS	gene	226547887	226548306	.	+	.	ID=g8291;
OX031006.1_Pollenia_amentaria_genome_assembly,_chromosome:_1	AUGUSTUS	mRNA	226547887	226548306	1	+	.	ID=g8291.t1;Parent=g8291;
OX031006.1_Pollenia_amentaria_genome_assembly,_chromosome:_1	AUGUSTUS	start_codon	226547887	226547889	.	+	0	ID=g8291.t1.start1;Parent=g8291.t1;
OX031006.1_Pollenia_amentaria_genome_assembly,_chromosome:_1	AUGUSTUS	CDS	226547887	226548306	1	+	0	ID=g8291.t1.CDS1;Parent=g8291.t1;
OX031006.1_Pollenia_amentaria_genome_assembly,_chromosome:_1	AUGUSTUS	exon	226547887	226548306	.	+	.	ID=g8291.t1.exon1;Parent=g8291.t1;
OX031006.1_Pollenia_amentaria_genome_assembly,_chromosome:_1	AUGUSTUS	stop_codon	226548304	226548306	.	+	0	ID=g8291.t1.stop1;Parent=g8291.t1;
OX031006.1_Pollenia_amentaria_genome_assembly,_chromosome:_1	AUGUSTUS	gene	226573940	226585813	.	+	.	ID=g8292;
OX031006.1_Pollenia_amentaria_genome_assembly,_chromosome:_1	AUGUSTUS	mRNA	226573940	226585813	1	+	.	ID=g8292.t1;Parent=g8292;
OX031006.1_Pollenia_amentaria_genome_assembly,_chromosome:_1	AUGUSTUS	start_codon	226573940	226573942	.	+	0	ID=g8292.t1.start1;Parent=g8292.t1;
OX031006.1_Pollenia_amentaria_genome_assembly,_chromosome:_1	AUGUSTUS	CDS	226573940	226574021	1	+	0	ID=g8292.t1.CDS1;Parent=g8292.t1;
OX031006.1_Pollenia_amentaria_genome_assembly,_chromosome:_1	AUGUSTUS	exon	226573940	226574021	.	+	.	ID=g8292.t1.exon1;Parent=g8292.t1;
OX031006.1_Pollenia_amentaria_genome_assembly,_chromosome:_1	AUGUSTUS	intron	226574022	226574131	1	+	.	ID=g8292.t1.intron1;Parent=g8292.t1;
OX031006.1_Pollenia_amentaria_genome_assembly,_chromosome:_1	AUGUSTUS	CDS	226574132	226574276	1	+	2	ID=g8292.t1.CDS2;Parent=g8292.t1;
OX031006.1_Pollenia_amentaria_genome_assembly,_chromosome:_1	AUGUSTUS	exon	226574132	226574276	.	+	.	ID=g8292.t1.exon2;Parent=g8292.t1;
OX031006.1_Pollenia_amentaria_genome_assembly,_chromosome:_1	AUGUSTUS	intron	226574277	226585698	1	+	.	ID=g8292.t1.intron2;Parent=g8292.t1;
OX031006.1_Pollenia_amentaria_genome_assembly,_chromosome:_1	AUGUSTUS	CDS	226585699	226585813	1	+	1	ID=g8292.t1.CDS3;Parent=g8292.t1;
OX031006.1_Pollenia_amentaria_genome_assembly,_chromosome:_1	AUGUSTUS	exon	226585699	226585813	.	+	.	ID=g8292.t1.exon3;Parent=g8292.t1;
OX031006.1_Pollenia_amentaria_genome_assembly,_chromosome:_1	AUGUSTUS	stop_codon	226585811	226585813	.	+	0	ID=g8292.t1.stop1;Parent=g8292.t1;
OX031006.1_Pollenia_amentaria_genome_assembly,_chromosome:_1	AUGUSTUS	gene	226587105	226591709	.	-	.	ID=g8293;
OX031006.1_Pollenia_amentaria_genome_assembly,_chromosome:_1	AUGUSTUS	mRNA	226587105	226591709	1	-	.	ID=g8293.t1;Parent=g8293;
OX031006.1_Pollenia_amentaria_genome_assembly,_chromosome:_1	AUGUSTUS	stop_codon	226587105	226587107	.	-	0	ID=g8293.t1.stop1;Parent=g8293.t1;
OX031006.1_Pollenia_amentaria_genome_assembly,_chromosome:_1	AUGUSTUS	CDS	226587105	226587496	1	-	2	ID=g8293.t1.CDS1;Parent=g8293.t1;
OX031006.1_Pollenia_amentaria_genome_assembly,_chromosome:_1	AUGUSTUS	exon	226587105	226587496	.	-	.	ID=g8293.t1.exon1;Parent=g8293.t1;
OX031006.1_Pollenia_amentaria_genome_assembly,_chromosome:_1	AUGUSTUS	intron	226587497	226591255	1	-	.	ID=g8293.t1.intron1;Parent=g8293.t1;
OX031006.1_Pollenia_amentaria_genome_assembly,_chromosome:_1	AUGUSTUS	CDS	226591256	226591709	1	-	0	ID=g8293.t1.CDS2;Parent=g8293.t1;
OX031006.1_Pollenia_amentaria_genome_assembly,_chromosome:_1	AUGUSTUS	exon	226591256	226591709	.	-	.	ID=g8293.t1.exon2;Parent=g8293.t1;
OX031006.1_Pollenia_amentaria_genome_assembly,_chromosome:_1	AUGUSTUS	start_codon	226591707	226591709	.	-	0	ID=g8293.t1.start1;Parent=g8293.t1;
OX031006.1_Pollenia_amentaria_genome_assembly,_chromosome:_1	AUGUSTUS	gene	226596520	226597670	.	-	.	ID=g8294;
OX031006.1_Pollenia_amentaria_genome_assembly,_chromosome:_1	AUGUSTUS	mRNA	226596520	226597670	1	-	.	ID=g8294.t1;Parent=g8294;
OX031006.1_Pollenia_amentaria_genome_assembly,_chromosome:_1	AUGUSTUS	stop_codon	226596520	226596522	.	-	0	ID=g8294.t1.stop1;Parent=g8294.t1;
OX031006.1_Pollenia_amentaria_genome_assembly,_chromosome:_1	AUGUSTUS	CDS	226596520	226596864	1	-	0	ID=g8294.t1.CDS1;Parent=g8294.t1;
OX031006.1_Pollenia_amentaria_genome_assembly,_chromosome:_1	AUGUSTUS	exon	226596520	226596864	.	-	.	ID=g8294.t1.exon1;Parent=g8294.t1;
OX031006.1_Pollenia_amentaria_genome_assembly,_chromosome:_1	AUGUSTUS	intron	226596865	226596938	1	-	.	ID=g8294.t1.intron1;Parent=g8294.t1;
OX031006.1_Pollenia_amentaria_genome_assembly,_chromosome:_1	AUGUSTUS	CDS	226596939	226597422	1	-	1	ID=g8294.t1.CDS2;Parent=g8294.t1;
OX031006.1_Pollenia_amentaria_genome_assembly,_chromosome:_1	AUGUSTUS	exon	226596939	226597422	.	-	.	ID=g8294.t1.exon2;Parent=g8294.t1;
OX031006.1_Pollenia_amentaria_genome_assembly,_chromosome:_1	AUGUSTUS	intron	226597423	226597482	1	-	.	ID=g8294.t1.intron2;Parent=g8294.t1;
OX031006.1_Pollenia_amentaria_genome_assembly,_chromosome:_1	AUGUSTUS	CDS	226597483	226597670	1	-	0	ID=g8294.t1.CDS3;Parent=g8294.t1;
OX031006.1_Pollenia_amentaria_genome_assembly,_chromosome:_1	AUGUSTUS	exon	226597483	226597670	.	-	.	ID=g8294.t1.exon3;Parent=g8294.t1;
OX031006.1_Pollenia_amentaria_genome_assembly,_chromosome:_1	AUGUSTUS	start_codon	226597668	226597670	.	-	0	ID=g8294.t1.start1;Parent=g8294.t1;
OX031006.1_Pollenia_amentaria_genome_assembly,_chromosome:_1	AUGUSTUS	gene	226600169	226600522	.	-	.	ID=g8295;
OX031006.1_Pollenia_amentaria_genome_assembly,_chromosome:_1	AUGUSTUS	mRNA	226600169	226600522	0.81	-	.	ID=g8295.t1;Parent=g8295;
OX031006.1_Pollenia_amentaria_genome_assembly,_chromosome:_1	AUGUSTUS	stop_codon	226600169	226600171	.	-	0	ID=g8295.t1.stop1;Parent=g8295.t1;
OX031006.1_Pollenia_amentaria_genome_assembly,_chromosome:_1	AUGUSTUS	CDS	226600169	226600522	0.81	-	0	ID=g8295.t1.CDS1;Parent=g8295.t1;
OX031006.1_Pollenia_amentaria_genome_assembly,_chromosome:_1	AUGUSTUS	exon	226600169	226600522	.	-	.	ID=g8295.t1.exon1;Parent=g8295.t1;
OX031006.1_Pollenia_amentaria_genome_assembly,_chromosome:_1	AUGUSTUS	start_codon	226600520	226600522	.	-	0	ID=g8295.t1.start1;Parent=g8295.t1;
OX031006.1_Pollenia_amentaria_genome_assembly,_chromosome:_1	AUGUSTUS	gene	226611111	226616744	.	-	.	ID=g8296;
OX031006.1_Pollenia_amentaria_genome_assembly,_chromosome:_1	AUGUSTUS	mRNA	226611111	226616744	0.42	-	.	ID=g8296.t1;Parent=g8296;
OX031006.1_Pollenia_amentaria_genome_assembly,_chromosome:_1	AUGUSTUS	stop_codon	226611111	226611113	.	-	0	ID=g8296.t1.stop1;Parent=g8296.t1;
OX031006.1_Pollenia_amentaria_genome_assembly,_chromosome:_1	AUGUSTUS	CDS	226611111	226612555	1	-	2	ID=g8296.t1.CDS1;Parent=g8296.t1;
OX031006.1_Pollenia_amentaria_genome_assembly,_chromosome:_1	AUGUSTUS	exon	226611111	226612555	.	-	.	ID=g8296.t1.exon1;Parent=g8296.t1;
OX031006.1_Pollenia_amentaria_genome_assembly,_chromosome:_1	AUGUSTUS	intron	226612556	226612614	1	-	.	ID=g8296.t1.intron1;Parent=g8296.t1;
OX031006.1_Pollenia_amentaria_genome_assembly,_chromosome:_1	AUGUSTUS	CDS	226612615	226612936	1	-	0	ID=g8296.t1.CDS2;Parent=g8296.t1;
OX031006.1_Pollenia_amentaria_genome_assembly,_chromosome:_1	AUGUSTUS	exon	226612615	226612936	.	-	.	ID=g8296.t1.exon2;Parent=g8296.t1;
OX031006.1_Pollenia_amentaria_genome_assembly,_chromosome:_1	AUGUSTUS	intron	226612937	226615288	1	-	.	ID=g8296.t1.intron2;Parent=g8296.t1;
OX031006.1_Pollenia_amentaria_genome_assembly,_chromosome:_1	AUGUSTUS	CDS	226615289	226615412	1	-	1	ID=g8296.t1.CDS3;Parent=g8296.t1;
OX031006.1_Pollenia_amentaria_genome_assembly,_chromosome:_1	AUGUSTUS	exon	226615289	226615412	.	-	.	ID=g8296.t1.exon3;Parent=g8296.t1;
OX031006.1_Pollenia_amentaria_genome_assembly,_chromosome:_1	AUGUSTUS	intron	226615413	226616688	0.42	-	.	ID=g8296.t1.intron3;Parent=g8296.t1;
OX031006.1_Pollenia_amentaria_genome_assembly,_chromosome:_1	AUGUSTUS	CDS	226616689	226616744	0.42	-	0	ID=g8296.t1.CDS4;Parent=g8296.t1;
OX031006.1_Pollenia_amentaria_genome_assembly,_chromosome:_1	AUGUSTUS	exon	226616689	226616744	.	-	.	ID=g8296.t1.exon4;Parent=g8296.t1;
OX031006.1_Pollenia_amentaria_genome_assembly,_chromosome:_1	AUGUSTUS	start_codon	226616742	226616744	.	-	0	ID=g8296.t1.start1;Parent=g8296.t1;
OX031006.1_Pollenia_amentaria_genome_assembly,_chromosome:_1	AUGUSTUS	gene	226618668	226618919	.	+	.	ID=g8297;
OX031006.1_Pollenia_amentaria_genome_assembly,_chromosome:_1	AUGUSTUS	mRNA	226618668	226618919	0.51	+	.	ID=g8297.t1;Parent=g8297;
OX031006.1_Pollenia_amentaria_genome_assembly,_chromosome:_1	AUGUSTUS	start_codon	226618668	226618670	.	+	0	ID=g8297.t1.start1;Parent=g8297.t1;
OX031006.1_Pollenia_amentaria_genome_assembly,_chromosome:_1	AUGUSTUS	CDS	226618668	226618919	0.51	+	0	ID=g8297.t1.CDS1;Parent=g8297.t1;
OX031006.1_Pollenia_amentaria_genome_assembly,_chromosome:_1	AUGUSTUS	exon	226618668	226618919	.	+	.	ID=g8297.t1.exon1;Parent=g8297.t1;
OX031006.1_Pollenia_amentaria_genome_assembly,_chromosome:_1	AUGUSTUS	stop_codon	226618917	226618919	.	+	0	ID=g8297.t1.stop1;Parent=g8297.t1;
OX031006.1_Pollenia_amentaria_genome_assembly,_chromosome:_1	AUGUSTUS	gene	226757104	226759365	.	+	.	ID=g8298;
OX031006.1_Pollenia_amentaria_genome_assembly,_chromosome:_1	AUGUSTUS	mRNA	226757104	226759365	1	+	.	ID=g8298.t1;Parent=g8298;
OX031006.1_Pollenia_amentaria_genome_assembly,_chromosome:_1	AUGUSTUS	start_codon	226757104	226757106	.	+	0	ID=g8298.t1.start1;Parent=g8298.t1;
OX031006.1_Pollenia_amentaria_genome_assembly,_chromosome:_1	AUGUSTUS	CDS	226757104	226757708	1	+	0	ID=g8298.t1.CDS1;Parent=g8298.t1;
OX031006.1_Pollenia_amentaria_genome_assembly,_chromosome:_1	AUGUSTUS	exon	226757104	226757708	.	+	.	ID=g8298.t1.exon1;Parent=g8298.t1;
OX031006.1_Pollenia_amentaria_genome_assembly,_chromosome:_1	AUGUSTUS	intron	226757709	226759109	1	+	.	ID=g8298.t1.intron1;Parent=g8298.t1;
OX031006.1_Pollenia_amentaria_genome_assembly,_chromosome:_1	AUGUSTUS	CDS	226759110	226759365	1	+	1	ID=g8298.t1.CDS2;Parent=g8298.t1;
OX031006.1_Pollenia_amentaria_genome_assembly,_chromosome:_1	AUGUSTUS	exon	226759110	226759365	.	+	.	ID=g8298.t1.exon2;Parent=g8298.t1;
OX031006.1_Pollenia_amentaria_genome_assembly,_chromosome:_1	AUGUSTUS	stop_codon	226759363	226759365	.	+	0	ID=g8298.t1.stop1;Parent=g8298.t1;
OX031006.1_Pollenia_amentaria_genome_assembly,_chromosome:_1	AUGUSTUS	gene	226764482	226775887	.	-	.	ID=g8299;
OX031006.1_Pollenia_amentaria_genome_assembly,_chromosome:_1	AUGUSTUS	mRNA	226764482	226775887	1	-	.	ID=g8299.t1;Parent=g8299;
OX031006.1_Pollenia_amentaria_genome_assembly,_chromosome:_1	AUGUSTUS	stop_codon	226764482	226764484	.	-	0	ID=g8299.t1.stop1;Parent=g8299.t1;
OX031006.1_Pollenia_amentaria_genome_assembly,_chromosome:_1	AUGUSTUS	CDS	226764482	226764659	1	-	1	ID=g8299.t1.CDS1;Parent=g8299.t1;
OX031006.1_Pollenia_amentaria_genome_assembly,_chromosome:_1	AUGUSTUS	exon	226764482	226764659	.	-	.	ID=g8299.t1.exon1;Parent=g8299.t1;
OX031006.1_Pollenia_amentaria_genome_assembly,_chromosome:_1	AUGUSTUS	intron	226764660	226764735	1	-	.	ID=g8299.t1.intron1;Parent=g8299.t1;
OX031006.1_Pollenia_amentaria_genome_assembly,_chromosome:_1	AUGUSTUS	CDS	226764736	226765024	1	-	2	ID=g8299.t1.CDS2;Parent=g8299.t1;
OX031006.1_Pollenia_amentaria_genome_assembly,_chromosome:_1	AUGUSTUS	exon	226764736	226765024	.	-	.	ID=g8299.t1.exon2;Parent=g8299.t1;
OX031006.1_Pollenia_amentaria_genome_assembly,_chromosome:_1	AUGUSTUS	intron	226765025	226765086	1	-	.	ID=g8299.t1.intron2;Parent=g8299.t1;
OX031006.1_Pollenia_amentaria_genome_assembly,_chromosome:_1	AUGUSTUS	CDS	226765087	226765245	1	-	2	ID=g8299.t1.CDS3;Parent=g8299.t1;
OX031006.1_Pollenia_amentaria_genome_assembly,_chromosome:_1	AUGUSTUS	exon	226765087	226765245	.	-	.	ID=g8299.t1.exon3;Parent=g8299.t1;
OX031006.1_Pollenia_amentaria_genome_assembly,_chromosome:_1	AUGUSTUS	intron	226765246	226767795	1	-	.	ID=g8299.t1.intron3;Parent=g8299.t1;
OX031006.1_Pollenia_amentaria_genome_assembly,_chromosome:_1	AUGUSTUS	CDS	226767796	226767816	1	-	2	ID=g8299.t1.CDS4;Parent=g8299.t1;
OX031006.1_Pollenia_amentaria_genome_assembly,_chromosome:_1	AUGUSTUS	exon	226767796	226767816	.	-	.	ID=g8299.t1.exon4;Parent=g8299.t1;
OX031006.1_Pollenia_amentaria_genome_assembly,_chromosome:_1	AUGUSTUS	intron	226767817	226767896	1	-	.	ID=g8299.t1.intron4;Parent=g8299.t1;
OX031006.1_Pollenia_amentaria_genome_assembly,_chromosome:_1	AUGUSTUS	CDS	226767897	226768425	1	-	0	ID=g8299.t1.CDS5;Parent=g8299.t1;
OX031006.1_Pollenia_amentaria_genome_assembly,_chromosome:_1	AUGUSTUS	exon	226767897	226768425	.	-	.	ID=g8299.t1.exon5;Parent=g8299.t1;
OX031006.1_Pollenia_amentaria_genome_assembly,_chromosome:_1	AUGUSTUS	intron	226768426	226770068	1	-	.	ID=g8299.t1.intron5;Parent=g8299.t1;
OX031006.1_Pollenia_amentaria_genome_assembly,_chromosome:_1	AUGUSTUS	CDS	226770069	226770235	1	-	2	ID=g8299.t1.CDS6;Parent=g8299.t1;
OX031006.1_Pollenia_amentaria_genome_assembly,_chromosome:_1	AUGUSTUS	exon	226770069	226770235	.	-	.	ID=g8299.t1.exon6;Parent=g8299.t1;
OX031006.1_Pollenia_amentaria_genome_assembly,_chromosome:_1	AUGUSTUS	intron	226770236	226770293	1	-	.	ID=g8299.t1.intron6;Parent=g8299.t1;
OX031006.1_Pollenia_amentaria_genome_assembly,_chromosome:_1	AUGUSTUS	CDS	226770294	226770442	1	-	1	ID=g8299.t1.CDS7;Parent=g8299.t1;
OX031006.1_Pollenia_amentaria_genome_assembly,_chromosome:_1	AUGUSTUS	exon	226770294	226770442	.	-	.	ID=g8299.t1.exon7;Parent=g8299.t1;
OX031006.1_Pollenia_amentaria_genome_assembly,_chromosome:_1	AUGUSTUS	intron	226770443	226770513	1	-	.	ID=g8299.t1.intron7;Parent=g8299.t1;
OX031006.1_Pollenia_amentaria_genome_assembly,_chromosome:_1	AUGUSTUS	CDS	226770514	226770698	1	-	0	ID=g8299.t1.CDS8;Parent=g8299.t1;
OX031006.1_Pollenia_amentaria_genome_assembly,_chromosome:_1	AUGUSTUS	exon	226770514	226770698	.	-	.	ID=g8299.t1.exon8;Parent=g8299.t1;
OX031006.1_Pollenia_amentaria_genome_assembly,_chromosome:_1	AUGUSTUS	intron	226770699	226770757	1	-	.	ID=g8299.t1.intron8;Parent=g8299.t1;
OX031006.1_Pollenia_amentaria_genome_assembly,_chromosome:_1	AUGUSTUS	CDS	226770758	226770798	1	-	2	ID=g8299.t1.CDS9;Parent=g8299.t1;
OX031006.1_Pollenia_amentaria_genome_assembly,_chromosome:_1	AUGUSTUS	exon	226770758	226770798	.	-	.	ID=g8299.t1.exon9;Parent=g8299.t1;
OX031006.1_Pollenia_amentaria_genome_assembly,_chromosome:_1	AUGUSTUS	intron	226770799	226770877	1	-	.	ID=g8299.t1.intron9;Parent=g8299.t1;
OX031006.1_Pollenia_amentaria_genome_assembly,_chromosome:_1	AUGUSTUS	CDS	226770878	226771092	1	-	1	ID=g8299.t1.CDS10;Parent=g8299.t1;
OX031006.1_Pollenia_amentaria_genome_assembly,_chromosome:_1	AUGUSTUS	exon	226770878	226771092	.	-	.	ID=g8299.t1.exon10;Parent=g8299.t1;
OX031006.1_Pollenia_amentaria_genome_assembly,_chromosome:_1	AUGUSTUS	intron	226771093	226771158	1	-	.	ID=g8299.t1.intron10;Parent=g8299.t1;
OX031006.1_Pollenia_amentaria_genome_assembly,_chromosome:_1	AUGUSTUS	CDS	226771159	226771298	1	-	0	ID=g8299.t1.CDS11;Parent=g8299.t1;
OX031006.1_Pollenia_amentaria_genome_assembly,_chromosome:_1	AUGUSTUS	exon	226771159	226771298	.	-	.	ID=g8299.t1.exon11;Parent=g8299.t1;
OX031006.1_Pollenia_amentaria_genome_assembly,_chromosome:_1	AUGUSTUS	intron	226771299	226775842	1	-	.	ID=g8299.t1.intron11;Parent=g8299.t1;
OX031006.1_Pollenia_amentaria_genome_assembly,_chromosome:_1	AUGUSTUS	CDS	226775843	226775887	1	-	0	ID=g8299.t1.CDS12;Parent=g8299.t1;
OX031006.1_Pollenia_amentaria_genome_assembly,_chromosome:_1	AUGUSTUS	exon	226775843	226775887	.	-	.	ID=g8299.t1.exon12;Parent=g8299.t1;
OX031006.1_Pollenia_amentaria_genome_assembly,_chromosome:_1	AUGUSTUS	start_codon	226775885	226775887	.	-	0	ID=g8299.t1.start1;Parent=g8299.t1;
OX031006.1_Pollenia_amentaria_genome_assembly,_chromosome:_1	AUGUSTUS	mRNA	226764482	226775887	1	-	.	ID=g8299.t2;Parent=g8299;
OX031006.1_Pollenia_amentaria_genome_assembly,_chromosome:_1	AUGUSTUS	stop_codon	226764482	226764484	.	-	0	ID=g8299.t2.stop1;Parent=g8299.t2;
OX031006.1_Pollenia_amentaria_genome_assembly,_chromosome:_1	AUGUSTUS	CDS	226764482	226764659	1	-	1	ID=g8299.t2.CDS1;Parent=g8299.t2;
OX031006.1_Pollenia_amentaria_genome_assembly,_chromosome:_1	AUGUSTUS	exon	226764482	226764659	.	-	.	ID=g8299.t2.exon1;Parent=g8299.t2;
OX031006.1_Pollenia_amentaria_genome_assembly,_chromosome:_1	AUGUSTUS	intron	226764660	226764735	1	-	.	ID=g8299.t2.intron1;Parent=g8299.t2;
OX031006.1_Pollenia_amentaria_genome_assembly,_chromosome:_1	AUGUSTUS	CDS	226764736	226765024	1	-	2	ID=g8299.t2.CDS2;Parent=g8299.t2;
OX031006.1_Pollenia_amentaria_genome_assembly,_chromosome:_1	AUGUSTUS	exon	226764736	226765024	.	-	.	ID=g8299.t2.exon2;Parent=g8299.t2;
OX031006.1_Pollenia_amentaria_genome_assembly,_chromosome:_1	AUGUSTUS	intron	226765025	226765086	1	-	.	ID=g8299.t2.intron2;Parent=g8299.t2;
OX031006.1_Pollenia_amentaria_genome_assembly,_chromosome:_1	AUGUSTUS	CDS	226765087	226765245	1	-	2	ID=g8299.t2.CDS3;Parent=g8299.t2;
OX031006.1_Pollenia_amentaria_genome_assembly,_chromosome:_1	AUGUSTUS	exon	226765087	226765245	.	-	.	ID=g8299.t2.exon3;Parent=g8299.t2;
OX031006.1_Pollenia_amentaria_genome_assembly,_chromosome:_1	AUGUSTUS	intron	226765246	226767896	1	-	.	ID=g8299.t2.intron3;Parent=g8299.t2;
OX031006.1_Pollenia_amentaria_genome_assembly,_chromosome:_1	AUGUSTUS	CDS	226767897	226768425	1	-	0	ID=g8299.t2.CDS4;Parent=g8299.t2;
OX031006.1_Pollenia_amentaria_genome_assembly,_chromosome:_1	AUGUSTUS	exon	226767897	226768425	.	-	.	ID=g8299.t2.exon4;Parent=g8299.t2;
OX031006.1_Pollenia_amentaria_genome_assembly,_chromosome:_1	AUGUSTUS	intron	226768426	226770068	1	-	.	ID=g8299.t2.intron4;Parent=g8299.t2;
OX031006.1_Pollenia_amentaria_genome_assembly,_chromosome:_1	AUGUSTUS	CDS	226770069	226770235	1	-	2	ID=g8299.t2.CDS5;Parent=g8299.t2;
OX031006.1_Pollenia_amentaria_genome_assembly,_chromosome:_1	AUGUSTUS	exon	226770069	226770235	.	-	.	ID=g8299.t2.exon5;Parent=g8299.t2;
OX031006.1_Pollenia_amentaria_genome_assembly,_chromosome:_1	AUGUSTUS	intron	226770236	226770293	1	-	.	ID=g8299.t2.intron5;Parent=g8299.t2;
OX031006.1_Pollenia_amentaria_genome_assembly,_chromosome:_1	AUGUSTUS	CDS	226770294	226770442	1	-	1	ID=g8299.t2.CDS6;Parent=g8299.t2;
OX031006.1_Pollenia_amentaria_genome_assembly,_chromosome:_1	AUGUSTUS	exon	226770294	226770442	.	-	.	ID=g8299.t2.exon6;Parent=g8299.t2;
OX031006.1_Pollenia_amentaria_genome_assembly,_chromosome:_1	AUGUSTUS	intron	226770443	226770513	1	-	.	ID=g8299.t2.intron6;Parent=g8299.t2;
OX031006.1_Pollenia_amentaria_genome_assembly,_chromosome:_1	AUGUSTUS	CDS	226770514	226770698	1	-	0	ID=g8299.t2.CDS7;Parent=g8299.t2;
OX031006.1_Pollenia_amentaria_genome_assembly,_chromosome:_1	AUGUSTUS	exon	226770514	226770698	.	-	.	ID=g8299.t2.exon7;Parent=g8299.t2;
OX031006.1_Pollenia_amentaria_genome_assembly,_chromosome:_1	AUGUSTUS	intron	226770699	226770757	1	-	.	ID=g8299.t2.intron7;Parent=g8299.t2;
OX031006.1_Pollenia_amentaria_genome_assembly,_chromosome:_1	AUGUSTUS	CDS	226770758	226770798	1	-	2	ID=g8299.t2.CDS8;Parent=g8299.t2;
OX031006.1_Pollenia_amentaria_genome_assembly,_chromosome:_1	AUGUSTUS	exon	226770758	226770798	.	-	.	ID=g8299.t2.exon8;Parent=g8299.t2;
OX031006.1_Pollenia_amentaria_genome_assembly,_chromosome:_1	AUGUSTUS	intron	226770799	226770877	1	-	.	ID=g8299.t2.intron8;Parent=g8299.t2;
OX031006.1_Pollenia_amentaria_genome_assembly,_chromosome:_1	AUGUSTUS	CDS	226770878	226771092	1	-	1	ID=g8299.t2.CDS9;Parent=g8299.t2;
OX031006.1_Pollenia_amentaria_genome_assembly,_chromosome:_1	AUGUSTUS	exon	226770878	226771092	.	-	.	ID=g8299.t2.exon9;Parent=g8299.t2;
OX031006.1_Pollenia_amentaria_genome_assembly,_chromosome:_1	AUGUSTUS	intron	226771093	226771158	1	-	.	ID=g8299.t2.intron9;Parent=g8299.t2;
OX031006.1_Pollenia_amentaria_genome_assembly,_chromosome:_1	AUGUSTUS	CDS	226771159	226771298	1	-	0	ID=g8299.t2.CDS10;Parent=g8299.t2;
OX031006.1_Pollenia_amentaria_genome_assembly,_chromosome:_1	AUGUSTUS	exon	226771159	226771298	.	-	.	ID=g8299.t2.exon10;Parent=g8299.t2;
OX031006.1_Pollenia_amentaria_genome_assembly,_chromosome:_1	AUGUSTUS	intron	226771299	226775842	1	-	.	ID=g8299.t2.intron10;Parent=g8299.t2;
OX031006.1_Pollenia_amentaria_genome_assembly,_chromosome:_1	AUGUSTUS	CDS	226775843	226775887	1	-	0	ID=g8299.t2.CDS11;Parent=g8299.t2;
OX031006.1_Pollenia_amentaria_genome_assembly,_chromosome:_1	AUGUSTUS	exon	226775843	226775887	.	-	.	ID=g8299.t2.exon11;Parent=g8299.t2;
OX031006.1_Pollenia_amentaria_genome_assembly,_chromosome:_1	AUGUSTUS	start_codon	226775885	226775887	.	-	0	ID=g8299.t2.start1;Parent=g8299.t2;
OX031006.1_Pollenia_amentaria_genome_assembly,_chromosome:_1	AUGUSTUS	gene	226781050	226781634	.	+	.	ID=g8300;
OX031006.1_Pollenia_amentaria_genome_assembly,_chromosome:_1	AUGUSTUS	mRNA	226781050	226781634	1	+	.	ID=g8300.t1;Parent=g8300;
OX031006.1_Pollenia_amentaria_genome_assembly,_chromosome:_1	AUGUSTUS	start_codon	226781050	226781052	.	+	0	ID=g8300.t1.start1;Parent=g8300.t1;
OX031006.1_Pollenia_amentaria_genome_assembly,_chromosome:_1	AUGUSTUS	CDS	226781050	226781074	1	+	0	ID=g8300.t1.CDS1;Parent=g8300.t1;
OX031006.1_Pollenia_amentaria_genome_assembly,_chromosome:_1	AUGUSTUS	exon	226781050	226781074	.	+	.	ID=g8300.t1.exon1;Parent=g8300.t1;
OX031006.1_Pollenia_amentaria_genome_assembly,_chromosome:_1	AUGUSTUS	intron	226781075	226781131	1	+	.	ID=g8300.t1.intron1;Parent=g8300.t1;
OX031006.1_Pollenia_amentaria_genome_assembly,_chromosome:_1	AUGUSTUS	CDS	226781132	226781634	1	+	2	ID=g8300.t1.CDS2;Parent=g8300.t1;
OX031006.1_Pollenia_amentaria_genome_assembly,_chromosome:_1	AUGUSTUS	exon	226781132	226781634	.	+	.	ID=g8300.t1.exon2;Parent=g8300.t1;
OX031006.1_Pollenia_amentaria_genome_assembly,_chromosome:_1	AUGUSTUS	stop_codon	226781632	226781634	.	+	0	ID=g8300.t1.stop1;Parent=g8300.t1;
OX031006.1_Pollenia_amentaria_genome_assembly,_chromosome:_1	AUGUSTUS	gene	226787232	226789034	.	+	.	ID=g8301;
OX031006.1_Pollenia_amentaria_genome_assembly,_chromosome:_1	AUGUSTUS	mRNA	226787232	226789034	1	+	.	ID=g8301.t1;Parent=g8301;
OX031006.1_Pollenia_amentaria_genome_assembly,_chromosome:_1	AUGUSTUS	start_codon	226787232	226787234	.	+	0	ID=g8301.t1.start1;Parent=g8301.t1;
OX031006.1_Pollenia_amentaria_genome_assembly,_chromosome:_1	AUGUSTUS	CDS	226787232	226789034	1	+	0	ID=g8301.t1.CDS1;Parent=g8301.t1;
OX031006.1_Pollenia_amentaria_genome_assembly,_chromosome:_1	AUGUSTUS	exon	226787232	226789034	.	+	.	ID=g8301.t1.exon1;Parent=g8301.t1;
OX031006.1_Pollenia_amentaria_genome_assembly,_chromosome:_1	AUGUSTUS	stop_codon	226789032	226789034	.	+	0	ID=g8301.t1.stop1;Parent=g8301.t1;
OX031006.1_Pollenia_amentaria_genome_assembly,_chromosome:_1	AUGUSTUS	gene	226794018	226795572	.	-	.	ID=g8302;
OX031006.1_Pollenia_amentaria_genome_assembly,_chromosome:_1	AUGUSTUS	mRNA	226794018	226795572	0.36	-	.	ID=g8302.t1;Parent=g8302;
OX031006.1_Pollenia_amentaria_genome_assembly,_chromosome:_1	AUGUSTUS	stop_codon	226794018	226794020	.	-	0	ID=g8302.t1.stop1;Parent=g8302.t1;
OX031006.1_Pollenia_amentaria_genome_assembly,_chromosome:_1	AUGUSTUS	CDS	226794018	226794065	0.38	-	0	ID=g8302.t1.CDS1;Parent=g8302.t1;
OX031006.1_Pollenia_amentaria_genome_assembly,_chromosome:_1	AUGUSTUS	exon	226794018	226794065	.	-	.	ID=g8302.t1.exon1;Parent=g8302.t1;
OX031006.1_Pollenia_amentaria_genome_assembly,_chromosome:_1	AUGUSTUS	intron	226794066	226794124	0.38	-	.	ID=g8302.t1.intron1;Parent=g8302.t1;
OX031006.1_Pollenia_amentaria_genome_assembly,_chromosome:_1	AUGUSTUS	CDS	226794125	226794180	0.38	-	2	ID=g8302.t1.CDS2;Parent=g8302.t1;
OX031006.1_Pollenia_amentaria_genome_assembly,_chromosome:_1	AUGUSTUS	exon	226794125	226794180	.	-	.	ID=g8302.t1.exon2;Parent=g8302.t1;
OX031006.1_Pollenia_amentaria_genome_assembly,_chromosome:_1	AUGUSTUS	intron	226794181	226795325	0.39	-	.	ID=g8302.t1.intron2;Parent=g8302.t1;
OX031006.1_Pollenia_amentaria_genome_assembly,_chromosome:_1	AUGUSTUS	CDS	226795326	226795364	0.89	-	2	ID=g8302.t1.CDS3;Parent=g8302.t1;
OX031006.1_Pollenia_amentaria_genome_assembly,_chromosome:_1	AUGUSTUS	exon	226795326	226795364	.	-	.	ID=g8302.t1.exon3;Parent=g8302.t1;
OX031006.1_Pollenia_amentaria_genome_assembly,_chromosome:_1	AUGUSTUS	intron	226795365	226795481	0.92	-	.	ID=g8302.t1.intron3;Parent=g8302.t1;
OX031006.1_Pollenia_amentaria_genome_assembly,_chromosome:_1	AUGUSTUS	CDS	226795482	226795572	0.89	-	0	ID=g8302.t1.CDS4;Parent=g8302.t1;
OX031006.1_Pollenia_amentaria_genome_assembly,_chromosome:_1	AUGUSTUS	exon	226795482	226795572	.	-	.	ID=g8302.t1.exon4;Parent=g8302.t1;
OX031006.1_Pollenia_amentaria_genome_assembly,_chromosome:_1	AUGUSTUS	start_codon	226795570	226795572	.	-	0	ID=g8302.t1.start1;Parent=g8302.t1;
OX031006.1_Pollenia_amentaria_genome_assembly,_chromosome:_1	AUGUSTUS	gene	226808112	226815293	.	-	.	ID=g8303;
OX031006.1_Pollenia_amentaria_genome_assembly,_chromosome:_1	AUGUSTUS	mRNA	226808112	226815293	1	-	.	ID=g8303.t1;Parent=g8303;
OX031006.1_Pollenia_amentaria_genome_assembly,_chromosome:_1	AUGUSTUS	stop_codon	226808112	226808114	.	-	0	ID=g8303.t1.stop1;Parent=g8303.t1;
OX031006.1_Pollenia_amentaria_genome_assembly,_chromosome:_1	AUGUSTUS	CDS	226808112	226808268	1	-	1	ID=g8303.t1.CDS1;Parent=g8303.t1;
OX031006.1_Pollenia_amentaria_genome_assembly,_chromosome:_1	AUGUSTUS	exon	226808112	226808268	.	-	.	ID=g8303.t1.exon1;Parent=g8303.t1;
OX031006.1_Pollenia_amentaria_genome_assembly,_chromosome:_1	AUGUSTUS	intron	226808269	226808331	1	-	.	ID=g8303.t1.intron1;Parent=g8303.t1;
OX031006.1_Pollenia_amentaria_genome_assembly,_chromosome:_1	AUGUSTUS	CDS	226808332	226808663	1	-	0	ID=g8303.t1.CDS2;Parent=g8303.t1;
OX031006.1_Pollenia_amentaria_genome_assembly,_chromosome:_1	AUGUSTUS	exon	226808332	226808663	.	-	.	ID=g8303.t1.exon2;Parent=g8303.t1;
OX031006.1_Pollenia_amentaria_genome_assembly,_chromosome:_1	AUGUSTUS	intron	226808664	226814765	1	-	.	ID=g8303.t1.intron2;Parent=g8303.t1;
OX031006.1_Pollenia_amentaria_genome_assembly,_chromosome:_1	AUGUSTUS	CDS	226814766	226815153	1	-	1	ID=g8303.t1.CDS3;Parent=g8303.t1;
OX031006.1_Pollenia_amentaria_genome_assembly,_chromosome:_1	AUGUSTUS	exon	226814766	226815153	.	-	.	ID=g8303.t1.exon3;Parent=g8303.t1;
OX031006.1_Pollenia_amentaria_genome_assembly,_chromosome:_1	AUGUSTUS	intron	226815154	226815219	1	-	.	ID=g8303.t1.intron3;Parent=g8303.t1;
OX031006.1_Pollenia_amentaria_genome_assembly,_chromosome:_1	AUGUSTUS	CDS	226815220	226815293	1	-	0	ID=g8303.t1.CDS4;Parent=g8303.t1;
OX031006.1_Pollenia_amentaria_genome_assembly,_chromosome:_1	AUGUSTUS	exon	226815220	226815293	.	-	.	ID=g8303.t1.exon4;Parent=g8303.t1;
OX031006.1_Pollenia_amentaria_genome_assembly,_chromosome:_1	AUGUSTUS	start_codon	226815291	226815293	.	-	0	ID=g8303.t1.start1;Parent=g8303.t1;
OX031006.1_Pollenia_amentaria_genome_assembly,_chromosome:_1	AUGUSTUS	gene	226818398	226820505	.	+	.	ID=g8304;
OX031006.1_Pollenia_amentaria_genome_assembly,_chromosome:_1	AUGUSTUS	mRNA	226818398	226820505	1	+	.	ID=g8304.t1;Parent=g8304;
OX031006.1_Pollenia_amentaria_genome_assembly,_chromosome:_1	AUGUSTUS	start_codon	226818398	226818400	.	+	0	ID=g8304.t1.start1;Parent=g8304.t1;
OX031006.1_Pollenia_amentaria_genome_assembly,_chromosome:_1	AUGUSTUS	CDS	226818398	226818439	1	+	0	ID=g8304.t1.CDS1;Parent=g8304.t1;
OX031006.1_Pollenia_amentaria_genome_assembly,_chromosome:_1	AUGUSTUS	exon	226818398	226818439	.	+	.	ID=g8304.t1.exon1;Parent=g8304.t1;
OX031006.1_Pollenia_amentaria_genome_assembly,_chromosome:_1	AUGUSTUS	intron	226818440	226818659	1	+	.	ID=g8304.t1.intron1;Parent=g8304.t1;
OX031006.1_Pollenia_amentaria_genome_assembly,_chromosome:_1	AUGUSTUS	CDS	226818660	226818713	1	+	0	ID=g8304.t1.CDS2;Parent=g8304.t1;
OX031006.1_Pollenia_amentaria_genome_assembly,_chromosome:_1	AUGUSTUS	exon	226818660	226818713	.	+	.	ID=g8304.t1.exon2;Parent=g8304.t1;
OX031006.1_Pollenia_amentaria_genome_assembly,_chromosome:_1	AUGUSTUS	intron	226818714	226818773	1	+	.	ID=g8304.t1.intron2;Parent=g8304.t1;
OX031006.1_Pollenia_amentaria_genome_assembly,_chromosome:_1	AUGUSTUS	CDS	226818774	226818872	1	+	0	ID=g8304.t1.CDS3;Parent=g8304.t1;
OX031006.1_Pollenia_amentaria_genome_assembly,_chromosome:_1	AUGUSTUS	exon	226818774	226818872	.	+	.	ID=g8304.t1.exon3;Parent=g8304.t1;
OX031006.1_Pollenia_amentaria_genome_assembly,_chromosome:_1	AUGUSTUS	intron	226818873	226818941	1	+	.	ID=g8304.t1.intron3;Parent=g8304.t1;
OX031006.1_Pollenia_amentaria_genome_assembly,_chromosome:_1	AUGUSTUS	CDS	226818942	226819058	1	+	0	ID=g8304.t1.CDS4;Parent=g8304.t1;
OX031006.1_Pollenia_amentaria_genome_assembly,_chromosome:_1	AUGUSTUS	exon	226818942	226819058	.	+	.	ID=g8304.t1.exon4;Parent=g8304.t1;
OX031006.1_Pollenia_amentaria_genome_assembly,_chromosome:_1	AUGUSTUS	intron	226819059	226819571	1	+	.	ID=g8304.t1.intron4;Parent=g8304.t1;
OX031006.1_Pollenia_amentaria_genome_assembly,_chromosome:_1	AUGUSTUS	CDS	226819572	226820027	1	+	0	ID=g8304.t1.CDS5;Parent=g8304.t1;
OX031006.1_Pollenia_amentaria_genome_assembly,_chromosome:_1	AUGUSTUS	exon	226819572	226820027	.	+	.	ID=g8304.t1.exon5;Parent=g8304.t1;
OX031006.1_Pollenia_amentaria_genome_assembly,_chromosome:_1	AUGUSTUS	intron	226820028	226820093	1	+	.	ID=g8304.t1.intron5;Parent=g8304.t1;
OX031006.1_Pollenia_amentaria_genome_assembly,_chromosome:_1	AUGUSTUS	CDS	226820094	226820219	1	+	0	ID=g8304.t1.CDS6;Parent=g8304.t1;
OX031006.1_Pollenia_amentaria_genome_assembly,_chromosome:_1	AUGUSTUS	exon	226820094	226820219	.	+	.	ID=g8304.t1.exon6;Parent=g8304.t1;
OX031006.1_Pollenia_amentaria_genome_assembly,_chromosome:_1	AUGUSTUS	intron	226820220	226820274	1	+	.	ID=g8304.t1.intron6;Parent=g8304.t1;
OX031006.1_Pollenia_amentaria_genome_assembly,_chromosome:_1	AUGUSTUS	CDS	226820275	226820505	1	+	0	ID=g8304.t1.CDS7;Parent=g8304.t1;
OX031006.1_Pollenia_amentaria_genome_assembly,_chromosome:_1	AUGUSTUS	exon	226820275	226820505	.	+	.	ID=g8304.t1.exon7;Parent=g8304.t1;
OX031006.1_Pollenia_amentaria_genome_assembly,_chromosome:_1	AUGUSTUS	stop_codon	226820503	226820505	.	+	0	ID=g8304.t1.stop1;Parent=g8304.t1;
OX031006.1_Pollenia_amentaria_genome_assembly,_chromosome:_1	AUGUSTUS	gene	226823525	226824905	.	+	.	ID=g8305;
OX031006.1_Pollenia_amentaria_genome_assembly,_chromosome:_1	AUGUSTUS	mRNA	226823525	226824905	1	+	.	ID=g8305.t1;Parent=g8305;
OX031006.1_Pollenia_amentaria_genome_assembly,_chromosome:_1	AUGUSTUS	start_codon	226823525	226823527	.	+	0	ID=g8305.t1.start1;Parent=g8305.t1;
OX031006.1_Pollenia_amentaria_genome_assembly,_chromosome:_1	AUGUSTUS	CDS	226823525	226823817	1	+	0	ID=g8305.t1.CDS1;Parent=g8305.t1;
OX031006.1_Pollenia_amentaria_genome_assembly,_chromosome:_1	AUGUSTUS	exon	226823525	226823817	.	+	.	ID=g8305.t1.exon1;Parent=g8305.t1;
OX031006.1_Pollenia_amentaria_genome_assembly,_chromosome:_1	AUGUSTUS	intron	226823818	226823935	1	+	.	ID=g8305.t1.intron1;Parent=g8305.t1;
OX031006.1_Pollenia_amentaria_genome_assembly,_chromosome:_1	AUGUSTUS	CDS	226823936	226824070	1	+	1	ID=g8305.t1.CDS2;Parent=g8305.t1;
OX031006.1_Pollenia_amentaria_genome_assembly,_chromosome:_1	AUGUSTUS	exon	226823936	226824070	.	+	.	ID=g8305.t1.exon2;Parent=g8305.t1;
OX031006.1_Pollenia_amentaria_genome_assembly,_chromosome:_1	AUGUSTUS	intron	226824071	226824123	1	+	.	ID=g8305.t1.intron2;Parent=g8305.t1;
OX031006.1_Pollenia_amentaria_genome_assembly,_chromosome:_1	AUGUSTUS	CDS	226824124	226824223	1	+	1	ID=g8305.t1.CDS3;Parent=g8305.t1;
OX031006.1_Pollenia_amentaria_genome_assembly,_chromosome:_1	AUGUSTUS	exon	226824124	226824223	.	+	.	ID=g8305.t1.exon3;Parent=g8305.t1;
OX031006.1_Pollenia_amentaria_genome_assembly,_chromosome:_1	AUGUSTUS	intron	226824224	226824348	1	+	.	ID=g8305.t1.intron3;Parent=g8305.t1;
OX031006.1_Pollenia_amentaria_genome_assembly,_chromosome:_1	AUGUSTUS	CDS	226824349	226824574	1	+	0	ID=g8305.t1.CDS4;Parent=g8305.t1;
OX031006.1_Pollenia_amentaria_genome_assembly,_chromosome:_1	AUGUSTUS	exon	226824349	226824574	.	+	.	ID=g8305.t1.exon4;Parent=g8305.t1;
OX031006.1_Pollenia_amentaria_genome_assembly,_chromosome:_1	AUGUSTUS	intron	226824575	226824639	1	+	.	ID=g8305.t1.intron4;Parent=g8305.t1;
OX031006.1_Pollenia_amentaria_genome_assembly,_chromosome:_1	AUGUSTUS	CDS	226824640	226824905	1	+	2	ID=g8305.t1.CDS5;Parent=g8305.t1;
OX031006.1_Pollenia_amentaria_genome_assembly,_chromosome:_1	AUGUSTUS	exon	226824640	226824905	.	+	.	ID=g8305.t1.exon5;Parent=g8305.t1;
OX031006.1_Pollenia_amentaria_genome_assembly,_chromosome:_1	AUGUSTUS	stop_codon	226824903	226824905	.	+	0	ID=g8305.t1.stop1;Parent=g8305.t1;
OX031006.1_Pollenia_amentaria_genome_assembly,_chromosome:_1	AUGUSTUS	gene	226863894	226874065	.	-	.	ID=g8306;
OX031006.1_Pollenia_amentaria_genome_assembly,_chromosome:_1	AUGUSTUS	mRNA	226863894	226874065	0.59	-	.	ID=g8306.t1;Parent=g8306;
OX031006.1_Pollenia_amentaria_genome_assembly,_chromosome:_1	AUGUSTUS	stop_codon	226863894	226863896	.	-	0	ID=g8306.t1.stop1;Parent=g8306.t1;
OX031006.1_Pollenia_amentaria_genome_assembly,_chromosome:_1	AUGUSTUS	CDS	226863894	226866732	1	-	1	ID=g8306.t1.CDS1;Parent=g8306.t1;
OX031006.1_Pollenia_amentaria_genome_assembly,_chromosome:_1	AUGUSTUS	exon	226863894	226866732	.	-	.	ID=g8306.t1.exon1;Parent=g8306.t1;
OX031006.1_Pollenia_amentaria_genome_assembly,_chromosome:_1	AUGUSTUS	intron	226866733	226874036	0.59	-	.	ID=g8306.t1.intron1;Parent=g8306.t1;
OX031006.1_Pollenia_amentaria_genome_assembly,_chromosome:_1	AUGUSTUS	CDS	226874037	226874065	0.59	-	0	ID=g8306.t1.CDS2;Parent=g8306.t1;
OX031006.1_Pollenia_amentaria_genome_assembly,_chromosome:_1	AUGUSTUS	exon	226874037	226874065	.	-	.	ID=g8306.t1.exon2;Parent=g8306.t1;
OX031006.1_Pollenia_amentaria_genome_assembly,_chromosome:_1	AUGUSTUS	start_codon	226874063	226874065	.	-	0	ID=g8306.t1.start1;Parent=g8306.t1;
OX031006.1_Pollenia_amentaria_genome_assembly,_chromosome:_1	AUGUSTUS	gene	226892543	226894670	.	-	.	ID=g8307;
OX031006.1_Pollenia_amentaria_genome_assembly,_chromosome:_1	AUGUSTUS	mRNA	226892543	226894670	1	-	.	ID=g8307.t1;Parent=g8307;
OX031006.1_Pollenia_amentaria_genome_assembly,_chromosome:_1	AUGUSTUS	stop_codon	226892543	226892545	.	-	0	ID=g8307.t1.stop1;Parent=g8307.t1;
OX031006.1_Pollenia_amentaria_genome_assembly,_chromosome:_1	AUGUSTUS	CDS	226892543	226892748	1	-	2	ID=g8307.t1.CDS1;Parent=g8307.t1;
OX031006.1_Pollenia_amentaria_genome_assembly,_chromosome:_1	AUGUSTUS	exon	226892543	226892748	.	-	.	ID=g8307.t1.exon1;Parent=g8307.t1;
OX031006.1_Pollenia_amentaria_genome_assembly,_chromosome:_1	AUGUSTUS	intron	226892749	226892820	1	-	.	ID=g8307.t1.intron1;Parent=g8307.t1;
OX031006.1_Pollenia_amentaria_genome_assembly,_chromosome:_1	AUGUSTUS	CDS	226892821	226893019	1	-	0	ID=g8307.t1.CDS2;Parent=g8307.t1;
OX031006.1_Pollenia_amentaria_genome_assembly,_chromosome:_1	AUGUSTUS	exon	226892821	226893019	.	-	.	ID=g8307.t1.exon2;Parent=g8307.t1;
OX031006.1_Pollenia_amentaria_genome_assembly,_chromosome:_1	AUGUSTUS	intron	226893020	226893902	1	-	.	ID=g8307.t1.intron2;Parent=g8307.t1;
OX031006.1_Pollenia_amentaria_genome_assembly,_chromosome:_1	AUGUSTUS	CDS	226893903	226894186	1	-	2	ID=g8307.t1.CDS3;Parent=g8307.t1;
OX031006.1_Pollenia_amentaria_genome_assembly,_chromosome:_1	AUGUSTUS	exon	226893903	226894186	.	-	.	ID=g8307.t1.exon3;Parent=g8307.t1;
OX031006.1_Pollenia_amentaria_genome_assembly,_chromosome:_1	AUGUSTUS	intron	226894187	226894270	1	-	.	ID=g8307.t1.intron3;Parent=g8307.t1;
OX031006.1_Pollenia_amentaria_genome_assembly,_chromosome:_1	AUGUSTUS	CDS	226894271	226894670	1	-	0	ID=g8307.t1.CDS4;Parent=g8307.t1;
OX031006.1_Pollenia_amentaria_genome_assembly,_chromosome:_1	AUGUSTUS	exon	226894271	226894670	.	-	.	ID=g8307.t1.exon4;Parent=g8307.t1;
OX031006.1_Pollenia_amentaria_genome_assembly,_chromosome:_1	AUGUSTUS	start_codon	226894668	226894670	.	-	0	ID=g8307.t1.start1;Parent=g8307.t1;
OX031006.1_Pollenia_amentaria_genome_assembly,_chromosome:_1	AUGUSTUS	gene	227153889	227156693	.	-	.	ID=g8308;
OX031006.1_Pollenia_amentaria_genome_assembly,_chromosome:_1	AUGUSTUS	mRNA	227153889	227156693	1	-	.	ID=g8308.t1;Parent=g8308;
OX031006.1_Pollenia_amentaria_genome_assembly,_chromosome:_1	AUGUSTUS	stop_codon	227153889	227153891	.	-	0	ID=g8308.t1.stop1;Parent=g8308.t1;
OX031006.1_Pollenia_amentaria_genome_assembly,_chromosome:_1	AUGUSTUS	CDS	227153889	227156693	1	-	0	ID=g8308.t1.CDS1;Parent=g8308.t1;
OX031006.1_Pollenia_amentaria_genome_assembly,_chromosome:_1	AUGUSTUS	exon	227153889	227156693	.	-	.	ID=g8308.t1.exon1;Parent=g8308.t1;
OX031006.1_Pollenia_amentaria_genome_assembly,_chromosome:_1	AUGUSTUS	start_codon	227156691	227156693	.	-	0	ID=g8308.t1.start1;Parent=g8308.t1;
OX031006.1_Pollenia_amentaria_genome_assembly,_chromosome:_1	AUGUSTUS	gene	227158046	227158948	.	-	.	ID=g8309;
OX031006.1_Pollenia_amentaria_genome_assembly,_chromosome:_1	AUGUSTUS	mRNA	227158046	227158948	1	-	.	ID=g8309.t1;Parent=g8309;
OX031006.1_Pollenia_amentaria_genome_assembly,_chromosome:_1	AUGUSTUS	stop_codon	227158046	227158048	.	-	0	ID=g8309.t1.stop1;Parent=g8309.t1;
OX031006.1_Pollenia_amentaria_genome_assembly,_chromosome:_1	AUGUSTUS	CDS	227158046	227158948	1	-	0	ID=g8309.t1.CDS1;Parent=g8309.t1;
OX031006.1_Pollenia_amentaria_genome_assembly,_chromosome:_1	AUGUSTUS	exon	227158046	227158948	.	-	.	ID=g8309.t1.exon1;Parent=g8309.t1;
OX031006.1_Pollenia_amentaria_genome_assembly,_chromosome:_1	AUGUSTUS	start_codon	227158946	227158948	.	-	0	ID=g8309.t1.start1;Parent=g8309.t1;
OX031006.1_Pollenia_amentaria_genome_assembly,_chromosome:_1	AUGUSTUS	gene	227260744	227262214	.	+	.	ID=g8310;
OX031006.1_Pollenia_amentaria_genome_assembly,_chromosome:_1	AUGUSTUS	mRNA	227260744	227262214	0.36	+	.	ID=g8310.t1;Parent=g8310;
OX031006.1_Pollenia_amentaria_genome_assembly,_chromosome:_1	AUGUSTUS	start_codon	227260744	227260746	.	+	0	ID=g8310.t1.start1;Parent=g8310.t1;
OX031006.1_Pollenia_amentaria_genome_assembly,_chromosome:_1	AUGUSTUS	CDS	227260744	227260827	0.59	+	0	ID=g8310.t1.CDS1;Parent=g8310.t1;
OX031006.1_Pollenia_amentaria_genome_assembly,_chromosome:_1	AUGUSTUS	exon	227260744	227260827	.	+	.	ID=g8310.t1.exon1;Parent=g8310.t1;
OX031006.1_Pollenia_amentaria_genome_assembly,_chromosome:_1	AUGUSTUS	intron	227260828	227261971	0.36	+	.	ID=g8310.t1.intron1;Parent=g8310.t1;
OX031006.1_Pollenia_amentaria_genome_assembly,_chromosome:_1	AUGUSTUS	CDS	227261972	227262051	0.54	+	0	ID=g8310.t1.CDS2;Parent=g8310.t1;
OX031006.1_Pollenia_amentaria_genome_assembly,_chromosome:_1	AUGUSTUS	exon	227261972	227262051	.	+	.	ID=g8310.t1.exon2;Parent=g8310.t1;
OX031006.1_Pollenia_amentaria_genome_assembly,_chromosome:_1	AUGUSTUS	intron	227262052	227262132	0.95	+	.	ID=g8310.t1.intron2;Parent=g8310.t1;
OX031006.1_Pollenia_amentaria_genome_assembly,_chromosome:_1	AUGUSTUS	CDS	227262133	227262214	0.94	+	1	ID=g8310.t1.CDS3;Parent=g8310.t1;
OX031006.1_Pollenia_amentaria_genome_assembly,_chromosome:_1	AUGUSTUS	exon	227262133	227262214	.	+	.	ID=g8310.t1.exon3;Parent=g8310.t1;
OX031006.1_Pollenia_amentaria_genome_assembly,_chromosome:_1	AUGUSTUS	stop_codon	227262212	227262214	.	+	0	ID=g8310.t1.stop1;Parent=g8310.t1;
OX031006.1_Pollenia_amentaria_genome_assembly,_chromosome:_1	AUGUSTUS	gene	227321307	227322163	.	-	.	ID=g8311;
OX031006.1_Pollenia_amentaria_genome_assembly,_chromosome:_1	AUGUSTUS	mRNA	227321307	227322163	0.99	-	.	ID=g8311.t1;Parent=g8311;
OX031006.1_Pollenia_amentaria_genome_assembly,_chromosome:_1	AUGUSTUS	stop_codon	227321307	227321309	.	-	0	ID=g8311.t1.stop1;Parent=g8311.t1;
OX031006.1_Pollenia_amentaria_genome_assembly,_chromosome:_1	AUGUSTUS	CDS	227321307	227321906	0.99	-	0	ID=g8311.t1.CDS1;Parent=g8311.t1;
OX031006.1_Pollenia_amentaria_genome_assembly,_chromosome:_1	AUGUSTUS	exon	227321307	227321906	.	-	.	ID=g8311.t1.exon1;Parent=g8311.t1;
OX031006.1_Pollenia_amentaria_genome_assembly,_chromosome:_1	AUGUSTUS	intron	227321907	227321974	0.99	-	.	ID=g8311.t1.intron1;Parent=g8311.t1;
OX031006.1_Pollenia_amentaria_genome_assembly,_chromosome:_1	AUGUSTUS	CDS	227321975	227322163	0.99	-	0	ID=g8311.t1.CDS2;Parent=g8311.t1;
OX031006.1_Pollenia_amentaria_genome_assembly,_chromosome:_1	AUGUSTUS	exon	227321975	227322163	.	-	.	ID=g8311.t1.exon2;Parent=g8311.t1;
OX031006.1_Pollenia_amentaria_genome_assembly,_chromosome:_1	AUGUSTUS	start_codon	227322161	227322163	.	-	0	ID=g8311.t1.start1;Parent=g8311.t1;
OX031006.1_Pollenia_amentaria_genome_assembly,_chromosome:_1	AUGUSTUS	gene	227370000	227371742	.	+	.	ID=g8312;
OX031006.1_Pollenia_amentaria_genome_assembly,_chromosome:_1	AUGUSTUS	mRNA	227370000	227371742	1	+	.	ID=g8312.t1;Parent=g8312;
OX031006.1_Pollenia_amentaria_genome_assembly,_chromosome:_1	AUGUSTUS	start_codon	227370000	227370002	.	+	0	ID=g8312.t1.start1;Parent=g8312.t1;
OX031006.1_Pollenia_amentaria_genome_assembly,_chromosome:_1	AUGUSTUS	CDS	227370000	227371742	1	+	0	ID=g8312.t1.CDS1;Parent=g8312.t1;
OX031006.1_Pollenia_amentaria_genome_assembly,_chromosome:_1	AUGUSTUS	exon	227370000	227371742	.	+	.	ID=g8312.t1.exon1;Parent=g8312.t1;
OX031006.1_Pollenia_amentaria_genome_assembly,_chromosome:_1	AUGUSTUS	stop_codon	227371740	227371742	.	+	0	ID=g8312.t1.stop1;Parent=g8312.t1;
OX031006.1_Pollenia_amentaria_genome_assembly,_chromosome:_1	AUGUSTUS	gene	227436263	227440250	.	+	.	ID=g8313;
OX031006.1_Pollenia_amentaria_genome_assembly,_chromosome:_1	AUGUSTUS	mRNA	227436263	227440250	0.57	+	.	ID=g8313.t1;Parent=g8313;
OX031006.1_Pollenia_amentaria_genome_assembly,_chromosome:_1	AUGUSTUS	start_codon	227436263	227436265	.	+	0	ID=g8313.t1.start1;Parent=g8313.t1;
OX031006.1_Pollenia_amentaria_genome_assembly,_chromosome:_1	AUGUSTUS	CDS	227436263	227436338	0.57	+	0	ID=g8313.t1.CDS1;Parent=g8313.t1;
OX031006.1_Pollenia_amentaria_genome_assembly,_chromosome:_1	AUGUSTUS	exon	227436263	227436338	.	+	.	ID=g8313.t1.exon1;Parent=g8313.t1;
OX031006.1_Pollenia_amentaria_genome_assembly,_chromosome:_1	AUGUSTUS	intron	227436339	227440008	0.57	+	.	ID=g8313.t1.intron1;Parent=g8313.t1;
OX031006.1_Pollenia_amentaria_genome_assembly,_chromosome:_1	AUGUSTUS	CDS	227440009	227440250	1	+	2	ID=g8313.t1.CDS2;Parent=g8313.t1;
OX031006.1_Pollenia_amentaria_genome_assembly,_chromosome:_1	AUGUSTUS	exon	227440009	227440250	.	+	.	ID=g8313.t1.exon2;Parent=g8313.t1;
OX031006.1_Pollenia_amentaria_genome_assembly,_chromosome:_1	AUGUSTUS	stop_codon	227440248	227440250	.	+	0	ID=g8313.t1.stop1;Parent=g8313.t1;
OX031006.1_Pollenia_amentaria_genome_assembly,_chromosome:_1	AUGUSTUS	gene	227565132	227565782	.	+	.	ID=g8314;
OX031006.1_Pollenia_amentaria_genome_assembly,_chromosome:_1	AUGUSTUS	mRNA	227565132	227565782	0.74	+	.	ID=g8314.t1;Parent=g8314;
OX031006.1_Pollenia_amentaria_genome_assembly,_chromosome:_1	AUGUSTUS	start_codon	227565132	227565134	.	+	0	ID=g8314.t1.start1;Parent=g8314.t1;
OX031006.1_Pollenia_amentaria_genome_assembly,_chromosome:_1	AUGUSTUS	CDS	227565132	227565782	0.74	+	0	ID=g8314.t1.CDS1;Parent=g8314.t1;
OX031006.1_Pollenia_amentaria_genome_assembly,_chromosome:_1	AUGUSTUS	exon	227565132	227565782	.	+	.	ID=g8314.t1.exon1;Parent=g8314.t1;
OX031006.1_Pollenia_amentaria_genome_assembly,_chromosome:_1	AUGUSTUS	stop_codon	227565780	227565782	.	+	0	ID=g8314.t1.stop1;Parent=g8314.t1;
OX031006.1_Pollenia_amentaria_genome_assembly,_chromosome:_1	AUGUSTUS	gene	227566648	227567085	.	+	.	ID=g8315;
OX031006.1_Pollenia_amentaria_genome_assembly,_chromosome:_1	AUGUSTUS	mRNA	227566648	227567085	0.66	+	.	ID=g8315.t1;Parent=g8315;
OX031006.1_Pollenia_amentaria_genome_assembly,_chromosome:_1	AUGUSTUS	start_codon	227566648	227566650	.	+	0	ID=g8315.t1.start1;Parent=g8315.t1;
OX031006.1_Pollenia_amentaria_genome_assembly,_chromosome:_1	AUGUSTUS	CDS	227566648	227567085	0.66	+	0	ID=g8315.t1.CDS1;Parent=g8315.t1;
OX031006.1_Pollenia_amentaria_genome_assembly,_chromosome:_1	AUGUSTUS	exon	227566648	227567085	.	+	.	ID=g8315.t1.exon1;Parent=g8315.t1;
OX031006.1_Pollenia_amentaria_genome_assembly,_chromosome:_1	AUGUSTUS	stop_codon	227567083	227567085	.	+	0	ID=g8315.t1.stop1;Parent=g8315.t1;
OX031006.1_Pollenia_amentaria_genome_assembly,_chromosome:_1	AUGUSTUS	gene	227602650	227603487	.	-	.	ID=g8316;
OX031006.1_Pollenia_amentaria_genome_assembly,_chromosome:_1	AUGUSTUS	mRNA	227602650	227603487	1	-	.	ID=g8316.t1;Parent=g8316;
OX031006.1_Pollenia_amentaria_genome_assembly,_chromosome:_1	AUGUSTUS	stop_codon	227602650	227602652	.	-	0	ID=g8316.t1.stop1;Parent=g8316.t1;
OX031006.1_Pollenia_amentaria_genome_assembly,_chromosome:_1	AUGUSTUS	CDS	227602650	227602943	1	-	0	ID=g8316.t1.CDS1;Parent=g8316.t1;
OX031006.1_Pollenia_amentaria_genome_assembly,_chromosome:_1	AUGUSTUS	exon	227602650	227602943	.	-	.	ID=g8316.t1.exon1;Parent=g8316.t1;
OX031006.1_Pollenia_amentaria_genome_assembly,_chromosome:_1	AUGUSTUS	intron	227602944	227603007	1	-	.	ID=g8316.t1.intron1;Parent=g8316.t1;
OX031006.1_Pollenia_amentaria_genome_assembly,_chromosome:_1	AUGUSTUS	CDS	227603008	227603487	1	-	0	ID=g8316.t1.CDS2;Parent=g8316.t1;
OX031006.1_Pollenia_amentaria_genome_assembly,_chromosome:_1	AUGUSTUS	exon	227603008	227603487	.	-	.	ID=g8316.t1.exon2;Parent=g8316.t1;
OX031006.1_Pollenia_amentaria_genome_assembly,_chromosome:_1	AUGUSTUS	start_codon	227603485	227603487	.	-	0	ID=g8316.t1.start1;Parent=g8316.t1;
OX031006.1_Pollenia_amentaria_genome_assembly,_chromosome:_1	AUGUSTUS	gene	227623639	227624261	.	+	.	ID=g8317;
OX031006.1_Pollenia_amentaria_genome_assembly,_chromosome:_1	AUGUSTUS	mRNA	227623639	227624261	0.41	+	.	ID=g8317.t1;Parent=g8317;
OX031006.1_Pollenia_amentaria_genome_assembly,_chromosome:_1	AUGUSTUS	start_codon	227623639	227623641	.	+	0	ID=g8317.t1.start1;Parent=g8317.t1;
OX031006.1_Pollenia_amentaria_genome_assembly,_chromosome:_1	AUGUSTUS	CDS	227623639	227623707	0.72	+	0	ID=g8317.t1.CDS1;Parent=g8317.t1;
OX031006.1_Pollenia_amentaria_genome_assembly,_chromosome:_1	AUGUSTUS	exon	227623639	227623707	.	+	.	ID=g8317.t1.exon1;Parent=g8317.t1;
OX031006.1_Pollenia_amentaria_genome_assembly,_chromosome:_1	AUGUSTUS	intron	227623708	227624102	0.41	+	.	ID=g8317.t1.intron1;Parent=g8317.t1;
OX031006.1_Pollenia_amentaria_genome_assembly,_chromosome:_1	AUGUSTUS	CDS	227624103	227624261	0.41	+	0	ID=g8317.t1.CDS2;Parent=g8317.t1;
OX031006.1_Pollenia_amentaria_genome_assembly,_chromosome:_1	AUGUSTUS	exon	227624103	227624261	.	+	.	ID=g8317.t1.exon2;Parent=g8317.t1;
OX031006.1_Pollenia_amentaria_genome_assembly,_chromosome:_1	AUGUSTUS	stop_codon	227624259	227624261	.	+	0	ID=g8317.t1.stop1;Parent=g8317.t1;
OX031006.1_Pollenia_amentaria_genome_assembly,_chromosome:_1	AUGUSTUS	gene	227704748	227705898	.	+	.	ID=g8318;
OX031006.1_Pollenia_amentaria_genome_assembly,_chromosome:_1	AUGUSTUS	mRNA	227704748	227705898	1	+	.	ID=g8318.t1;Parent=g8318;
OX031006.1_Pollenia_amentaria_genome_assembly,_chromosome:_1	AUGUSTUS	start_codon	227704748	227704750	.	+	0	ID=g8318.t1.start1;Parent=g8318.t1;
OX031006.1_Pollenia_amentaria_genome_assembly,_chromosome:_1	AUGUSTUS	CDS	227704748	227704935	1	+	0	ID=g8318.t1.CDS1;Parent=g8318.t1;
OX031006.1_Pollenia_amentaria_genome_assembly,_chromosome:_1	AUGUSTUS	exon	227704748	227704935	.	+	.	ID=g8318.t1.exon1;Parent=g8318.t1;
OX031006.1_Pollenia_amentaria_genome_assembly,_chromosome:_1	AUGUSTUS	intron	227704936	227704995	1	+	.	ID=g8318.t1.intron1;Parent=g8318.t1;
OX031006.1_Pollenia_amentaria_genome_assembly,_chromosome:_1	AUGUSTUS	CDS	227704996	227705479	1	+	1	ID=g8318.t1.CDS2;Parent=g8318.t1;
OX031006.1_Pollenia_amentaria_genome_assembly,_chromosome:_1	AUGUSTUS	exon	227704996	227705479	.	+	.	ID=g8318.t1.exon2;Parent=g8318.t1;
OX031006.1_Pollenia_amentaria_genome_assembly,_chromosome:_1	AUGUSTUS	intron	227705480	227705553	1	+	.	ID=g8318.t1.intron2;Parent=g8318.t1;
OX031006.1_Pollenia_amentaria_genome_assembly,_chromosome:_1	AUGUSTUS	CDS	227705554	227705898	1	+	0	ID=g8318.t1.CDS3;Parent=g8318.t1;
OX031006.1_Pollenia_amentaria_genome_assembly,_chromosome:_1	AUGUSTUS	exon	227705554	227705898	.	+	.	ID=g8318.t1.exon3;Parent=g8318.t1;
OX031006.1_Pollenia_amentaria_genome_assembly,_chromosome:_1	AUGUSTUS	stop_codon	227705896	227705898	.	+	0	ID=g8318.t1.stop1;Parent=g8318.t1;
OX031006.1_Pollenia_amentaria_genome_assembly,_chromosome:_1	AUGUSTUS	gene	227745676	227749042	.	+	.	ID=g8319;
OX031006.1_Pollenia_amentaria_genome_assembly,_chromosome:_1	AUGUSTUS	mRNA	227745676	227749042	1	+	.	ID=g8319.t1;Parent=g8319;
OX031006.1_Pollenia_amentaria_genome_assembly,_chromosome:_1	AUGUSTUS	start_codon	227745676	227745678	.	+	0	ID=g8319.t1.start1;Parent=g8319.t1;
OX031006.1_Pollenia_amentaria_genome_assembly,_chromosome:_1	AUGUSTUS	CDS	227745676	227746181	1	+	0	ID=g8319.t1.CDS1;Parent=g8319.t1;
OX031006.1_Pollenia_amentaria_genome_assembly,_chromosome:_1	AUGUSTUS	exon	227745676	227746181	.	+	.	ID=g8319.t1.exon1;Parent=g8319.t1;
OX031006.1_Pollenia_amentaria_genome_assembly,_chromosome:_1	AUGUSTUS	intron	227746182	227746241	1	+	.	ID=g8319.t1.intron1;Parent=g8319.t1;
OX031006.1_Pollenia_amentaria_genome_assembly,_chromosome:_1	AUGUSTUS	CDS	227746242	227746371	1	+	1	ID=g8319.t1.CDS2;Parent=g8319.t1;
OX031006.1_Pollenia_amentaria_genome_assembly,_chromosome:_1	AUGUSTUS	exon	227746242	227746371	.	+	.	ID=g8319.t1.exon2;Parent=g8319.t1;
OX031006.1_Pollenia_amentaria_genome_assembly,_chromosome:_1	AUGUSTUS	intron	227746372	227748451	1	+	.	ID=g8319.t1.intron2;Parent=g8319.t1;
OX031006.1_Pollenia_amentaria_genome_assembly,_chromosome:_1	AUGUSTUS	CDS	227748452	227749042	1	+	0	ID=g8319.t1.CDS3;Parent=g8319.t1;
OX031006.1_Pollenia_amentaria_genome_assembly,_chromosome:_1	AUGUSTUS	exon	227748452	227749042	.	+	.	ID=g8319.t1.exon3;Parent=g8319.t1;
OX031006.1_Pollenia_amentaria_genome_assembly,_chromosome:_1	AUGUSTUS	stop_codon	227749040	227749042	.	+	0	ID=g8319.t1.stop1;Parent=g8319.t1;
OX031006.1_Pollenia_amentaria_genome_assembly,_chromosome:_1	AUGUSTUS	gene	227793182	227793469	.	-	.	ID=g8320;
OX031006.1_Pollenia_amentaria_genome_assembly,_chromosome:_1	AUGUSTUS	mRNA	227793182	227793469	1	-	.	ID=g8320.t1;Parent=g8320;
OX031006.1_Pollenia_amentaria_genome_assembly,_chromosome:_1	AUGUSTUS	stop_codon	227793182	227793184	.	-	0	ID=g8320.t1.stop1;Parent=g8320.t1;
OX031006.1_Pollenia_amentaria_genome_assembly,_chromosome:_1	AUGUSTUS	CDS	227793182	227793469	1	-	0	ID=g8320.t1.CDS1;Parent=g8320.t1;
OX031006.1_Pollenia_amentaria_genome_assembly,_chromosome:_1	AUGUSTUS	exon	227793182	227793469	.	-	.	ID=g8320.t1.exon1;Parent=g8320.t1;
OX031006.1_Pollenia_amentaria_genome_assembly,_chromosome:_1	AUGUSTUS	start_codon	227793467	227793469	.	-	0	ID=g8320.t1.start1;Parent=g8320.t1;
OX031006.1_Pollenia_amentaria_genome_assembly,_chromosome:_1	AUGUSTUS	gene	227825704	227839952	.	-	.	ID=g8321;
OX031006.1_Pollenia_amentaria_genome_assembly,_chromosome:_1	AUGUSTUS	mRNA	227825704	227839952	1	-	.	ID=g8321.t1;Parent=g8321;
OX031006.1_Pollenia_amentaria_genome_assembly,_chromosome:_1	AUGUSTUS	stop_codon	227825704	227825706	.	-	0	ID=g8321.t1.stop1;Parent=g8321.t1;
OX031006.1_Pollenia_amentaria_genome_assembly,_chromosome:_1	AUGUSTUS	CDS	227825704	227826163	1	-	1	ID=g8321.t1.CDS1;Parent=g8321.t1;
OX031006.1_Pollenia_amentaria_genome_assembly,_chromosome:_1	AUGUSTUS	exon	227825704	227826163	.	-	.	ID=g8321.t1.exon1;Parent=g8321.t1;
OX031006.1_Pollenia_amentaria_genome_assembly,_chromosome:_1	AUGUSTUS	intron	227826164	227839017	1	-	.	ID=g8321.t1.intron1;Parent=g8321.t1;
OX031006.1_Pollenia_amentaria_genome_assembly,_chromosome:_1	AUGUSTUS	CDS	227839018	227839214	1	-	0	ID=g8321.t1.CDS2;Parent=g8321.t1;
OX031006.1_Pollenia_amentaria_genome_assembly,_chromosome:_1	AUGUSTUS	exon	227839018	227839214	.	-	.	ID=g8321.t1.exon2;Parent=g8321.t1;
OX031006.1_Pollenia_amentaria_genome_assembly,_chromosome:_1	AUGUSTUS	intron	227839215	227839268	1	-	.	ID=g8321.t1.intron2;Parent=g8321.t1;
OX031006.1_Pollenia_amentaria_genome_assembly,_chromosome:_1	AUGUSTUS	CDS	227839269	227839952	1	-	0	ID=g8321.t1.CDS3;Parent=g8321.t1;
OX031006.1_Pollenia_amentaria_genome_assembly,_chromosome:_1	AUGUSTUS	exon	227839269	227839952	.	-	.	ID=g8321.t1.exon3;Parent=g8321.t1;
OX031006.1_Pollenia_amentaria_genome_assembly,_chromosome:_1	AUGUSTUS	start_codon	227839950	227839952	.	-	0	ID=g8321.t1.start1;Parent=g8321.t1;
OX031006.1_Pollenia_amentaria_genome_assembly,_chromosome:_1	GeneMark.hmm3	mRNA	227839014	227839952	.	-	.	ID=g8321.t2;Parent=g8321;
OX031006.1_Pollenia_amentaria_genome_assembly,_chromosome:_1	GeneMark.hmm3	stop_codon	227839014	227839016	.	-	0	ID=g8321.t2.stop1;Parent=g8321.t2;
OX031006.1_Pollenia_amentaria_genome_assembly,_chromosome:_1	GeneMark.hmm3	CDS	227839014	227839214	.	-	0	ID=g8321.t2.CDS1;Parent=g8321.t2;
OX031006.1_Pollenia_amentaria_genome_assembly,_chromosome:_1	GeneMark.hmm3	exon	227839014	227839214	0	-	.	ID=g8321.t2.exon1;Parent=g8321.t2;
OX031006.1_Pollenia_amentaria_genome_assembly,_chromosome:_1	GeneMark.hmm3	intron	227839215	227839268	.	-	0	ID=g8321.t2.intron1;Parent=g8321.t2;
OX031006.1_Pollenia_amentaria_genome_assembly,_chromosome:_1	GeneMark.hmm3	CDS	227839269	227839952	.	-	0	ID=g8321.t2.CDS2;Parent=g8321.t2;
OX031006.1_Pollenia_amentaria_genome_assembly,_chromosome:_1	GeneMark.hmm3	exon	227839269	227839952	0	-	.	ID=g8321.t2.exon2;Parent=g8321.t2;
OX031006.1_Pollenia_amentaria_genome_assembly,_chromosome:_1	GeneMark.hmm3	start_codon	227839950	227839952	.	-	0	ID=g8321.t2.start1;Parent=g8321.t2;
OX031006.1_Pollenia_amentaria_genome_assembly,_chromosome:_1	AUGUSTUS	gene	227834633	227834836	.	+	.	ID=g8322;
OX031006.1_Pollenia_amentaria_genome_assembly,_chromosome:_1	AUGUSTUS	mRNA	227834633	227834836	0.65	+	.	ID=g8322.t1;Parent=g8322;
OX031006.1_Pollenia_amentaria_genome_assembly,_chromosome:_1	AUGUSTUS	start_codon	227834633	227834635	.	+	0	ID=g8322.t1.start1;Parent=g8322.t1;
OX031006.1_Pollenia_amentaria_genome_assembly,_chromosome:_1	AUGUSTUS	CDS	227834633	227834836	0.65	+	0	ID=g8322.t1.CDS1;Parent=g8322.t1;
OX031006.1_Pollenia_amentaria_genome_assembly,_chromosome:_1	AUGUSTUS	exon	227834633	227834836	.	+	.	ID=g8322.t1.exon1;Parent=g8322.t1;
OX031006.1_Pollenia_amentaria_genome_assembly,_chromosome:_1	AUGUSTUS	stop_codon	227834834	227834836	.	+	0	ID=g8322.t1.stop1;Parent=g8322.t1;
OX031006.1_Pollenia_amentaria_genome_assembly,_chromosome:_1	AUGUSTUS	gene	227846411	227846827	.	+	.	ID=g8323;
OX031006.1_Pollenia_amentaria_genome_assembly,_chromosome:_1	AUGUSTUS	mRNA	227846411	227846827	1	+	.	ID=g8323.t1;Parent=g8323;
OX031006.1_Pollenia_amentaria_genome_assembly,_chromosome:_1	AUGUSTUS	start_codon	227846411	227846413	.	+	0	ID=g8323.t1.start1;Parent=g8323.t1;
OX031006.1_Pollenia_amentaria_genome_assembly,_chromosome:_1	AUGUSTUS	CDS	227846411	227846827	1	+	0	ID=g8323.t1.CDS1;Parent=g8323.t1;
OX031006.1_Pollenia_amentaria_genome_assembly,_chromosome:_1	AUGUSTUS	exon	227846411	227846827	.	+	.	ID=g8323.t1.exon1;Parent=g8323.t1;
OX031006.1_Pollenia_amentaria_genome_assembly,_chromosome:_1	AUGUSTUS	stop_codon	227846825	227846827	.	+	0	ID=g8323.t1.stop1;Parent=g8323.t1;
OX031006.1_Pollenia_amentaria_genome_assembly,_chromosome:_1	AUGUSTUS	gene	227866335	227873953	.	+	.	ID=g8324;
OX031006.1_Pollenia_amentaria_genome_assembly,_chromosome:_1	AUGUSTUS	mRNA	227866335	227873953	0.6	+	.	ID=g8324.t1;Parent=g8324;
OX031006.1_Pollenia_amentaria_genome_assembly,_chromosome:_1	AUGUSTUS	start_codon	227866335	227866337	.	+	0	ID=g8324.t1.start1;Parent=g8324.t1;
OX031006.1_Pollenia_amentaria_genome_assembly,_chromosome:_1	AUGUSTUS	CDS	227866335	227867857	0.61	+	0	ID=g8324.t1.CDS1;Parent=g8324.t1;
OX031006.1_Pollenia_amentaria_genome_assembly,_chromosome:_1	AUGUSTUS	exon	227866335	227867857	.	+	.	ID=g8324.t1.exon1;Parent=g8324.t1;
OX031006.1_Pollenia_amentaria_genome_assembly,_chromosome:_1	AUGUSTUS	intron	227867858	227868858	1	+	.	ID=g8324.t1.intron1;Parent=g8324.t1;
OX031006.1_Pollenia_amentaria_genome_assembly,_chromosome:_1	AUGUSTUS	CDS	227868859	227869038	1	+	1	ID=g8324.t1.CDS2;Parent=g8324.t1;
OX031006.1_Pollenia_amentaria_genome_assembly,_chromosome:_1	AUGUSTUS	exon	227868859	227869038	.	+	.	ID=g8324.t1.exon2;Parent=g8324.t1;
OX031006.1_Pollenia_amentaria_genome_assembly,_chromosome:_1	AUGUSTUS	intron	227869039	227873571	1	+	.	ID=g8324.t1.intron2;Parent=g8324.t1;
OX031006.1_Pollenia_amentaria_genome_assembly,_chromosome:_1	AUGUSTUS	CDS	227873572	227873953	0.96	+	1	ID=g8324.t1.CDS3;Parent=g8324.t1;
OX031006.1_Pollenia_amentaria_genome_assembly,_chromosome:_1	AUGUSTUS	exon	227873572	227873953	.	+	.	ID=g8324.t1.exon3;Parent=g8324.t1;
OX031006.1_Pollenia_amentaria_genome_assembly,_chromosome:_1	AUGUSTUS	stop_codon	227873951	227873953	.	+	0	ID=g8324.t1.stop1;Parent=g8324.t1;
OX031006.1_Pollenia_amentaria_genome_assembly,_chromosome:_1	AUGUSTUS	gene	227881143	227881418	.	-	.	ID=g8325;
OX031006.1_Pollenia_amentaria_genome_assembly,_chromosome:_1	AUGUSTUS	mRNA	227881143	227881418	0.93	-	.	ID=g8325.t1;Parent=g8325;
OX031006.1_Pollenia_amentaria_genome_assembly,_chromosome:_1	AUGUSTUS	stop_codon	227881143	227881145	.	-	0	ID=g8325.t1.stop1;Parent=g8325.t1;
OX031006.1_Pollenia_amentaria_genome_assembly,_chromosome:_1	AUGUSTUS	CDS	227881143	227881418	0.93	-	0	ID=g8325.t1.CDS1;Parent=g8325.t1;
OX031006.1_Pollenia_amentaria_genome_assembly,_chromosome:_1	AUGUSTUS	exon	227881143	227881418	.	-	.	ID=g8325.t1.exon1;Parent=g8325.t1;
OX031006.1_Pollenia_amentaria_genome_assembly,_chromosome:_1	AUGUSTUS	start_codon	227881416	227881418	.	-	0	ID=g8325.t1.start1;Parent=g8325.t1;
OX031006.1_Pollenia_amentaria_genome_assembly,_chromosome:_1	AUGUSTUS	gene	227881805	227882014	.	-	.	ID=g8326;
OX031006.1_Pollenia_amentaria_genome_assembly,_chromosome:_1	AUGUSTUS	mRNA	227881805	227882014	0.51	-	.	ID=g8326.t1;Parent=g8326;
OX031006.1_Pollenia_amentaria_genome_assembly,_chromosome:_1	AUGUSTUS	stop_codon	227881805	227881807	.	-	0	ID=g8326.t1.stop1;Parent=g8326.t1;
OX031006.1_Pollenia_amentaria_genome_assembly,_chromosome:_1	AUGUSTUS	CDS	227881805	227882014	0.51	-	0	ID=g8326.t1.CDS1;Parent=g8326.t1;
OX031006.1_Pollenia_amentaria_genome_assembly,_chromosome:_1	AUGUSTUS	exon	227881805	227882014	.	-	.	ID=g8326.t1.exon1;Parent=g8326.t1;
OX031006.1_Pollenia_amentaria_genome_assembly,_chromosome:_1	AUGUSTUS	start_codon	227882012	227882014	.	-	0	ID=g8326.t1.start1;Parent=g8326.t1;
OX031006.1_Pollenia_amentaria_genome_assembly,_chromosome:_1	AUGUSTUS	gene	227884343	227917806	.	+	.	ID=g8327;
OX031006.1_Pollenia_amentaria_genome_assembly,_chromosome:_1	AUGUSTUS	mRNA	227884343	227917806	0.48	+	.	ID=g8327.t1;Parent=g8327;
OX031006.1_Pollenia_amentaria_genome_assembly,_chromosome:_1	AUGUSTUS	start_codon	227884343	227884345	.	+	0	ID=g8327.t1.start1;Parent=g8327.t1;
OX031006.1_Pollenia_amentaria_genome_assembly,_chromosome:_1	AUGUSTUS	CDS	227884343	227884483	0.9	+	0	ID=g8327.t1.CDS1;Parent=g8327.t1;
OX031006.1_Pollenia_amentaria_genome_assembly,_chromosome:_1	AUGUSTUS	exon	227884343	227884483	.	+	.	ID=g8327.t1.exon1;Parent=g8327.t1;
OX031006.1_Pollenia_amentaria_genome_assembly,_chromosome:_1	AUGUSTUS	intron	227884484	227884581	0.55	+	.	ID=g8327.t1.intron1;Parent=g8327.t1;
OX031006.1_Pollenia_amentaria_genome_assembly,_chromosome:_1	AUGUSTUS	CDS	227884582	227885006	0.55	+	0	ID=g8327.t1.CDS2;Parent=g8327.t1;
OX031006.1_Pollenia_amentaria_genome_assembly,_chromosome:_1	AUGUSTUS	exon	227884582	227885006	.	+	.	ID=g8327.t1.exon2;Parent=g8327.t1;
OX031006.1_Pollenia_amentaria_genome_assembly,_chromosome:_1	AUGUSTUS	intron	227885007	227893851	0.97	+	.	ID=g8327.t1.intron2;Parent=g8327.t1;
OX031006.1_Pollenia_amentaria_genome_assembly,_chromosome:_1	AUGUSTUS	CDS	227893852	227894236	0.91	+	1	ID=g8327.t1.CDS3;Parent=g8327.t1;
OX031006.1_Pollenia_amentaria_genome_assembly,_chromosome:_1	AUGUSTUS	exon	227893852	227894236	.	+	.	ID=g8327.t1.exon3;Parent=g8327.t1;
OX031006.1_Pollenia_amentaria_genome_assembly,_chromosome:_1	AUGUSTUS	intron	227894237	227902374	0.93	+	.	ID=g8327.t1.intron3;Parent=g8327.t1;
OX031006.1_Pollenia_amentaria_genome_assembly,_chromosome:_1	AUGUSTUS	CDS	227902375	227902511	0.94	+	0	ID=g8327.t1.CDS4;Parent=g8327.t1;
OX031006.1_Pollenia_amentaria_genome_assembly,_chromosome:_1	AUGUSTUS	exon	227902375	227902511	.	+	.	ID=g8327.t1.exon4;Parent=g8327.t1;
OX031006.1_Pollenia_amentaria_genome_assembly,_chromosome:_1	AUGUSTUS	intron	227902512	227910313	1	+	.	ID=g8327.t1.intron4;Parent=g8327.t1;
OX031006.1_Pollenia_amentaria_genome_assembly,_chromosome:_1	AUGUSTUS	CDS	227910314	227910484	1	+	1	ID=g8327.t1.CDS5;Parent=g8327.t1;
OX031006.1_Pollenia_amentaria_genome_assembly,_chromosome:_1	AUGUSTUS	exon	227910314	227910484	.	+	.	ID=g8327.t1.exon5;Parent=g8327.t1;
OX031006.1_Pollenia_amentaria_genome_assembly,_chromosome:_1	AUGUSTUS	intron	227910485	227917646	0.92	+	.	ID=g8327.t1.intron5;Parent=g8327.t1;
OX031006.1_Pollenia_amentaria_genome_assembly,_chromosome:_1	AUGUSTUS	CDS	227917647	227917806	1	+	1	ID=g8327.t1.CDS6;Parent=g8327.t1;
OX031006.1_Pollenia_amentaria_genome_assembly,_chromosome:_1	AUGUSTUS	exon	227917647	227917806	.	+	.	ID=g8327.t1.exon6;Parent=g8327.t1;
OX031006.1_Pollenia_amentaria_genome_assembly,_chromosome:_1	AUGUSTUS	stop_codon	227917804	227917806	.	+	0	ID=g8327.t1.stop1;Parent=g8327.t1;
OX031006.1_Pollenia_amentaria_genome_assembly,_chromosome:_1	AUGUSTUS	gene	227954746	227958948	.	+	.	ID=g8328;
OX031006.1_Pollenia_amentaria_genome_assembly,_chromosome:_1	AUGUSTUS	mRNA	227954746	227958948	1	+	.	ID=g8328.t1;Parent=g8328;
OX031006.1_Pollenia_amentaria_genome_assembly,_chromosome:_1	AUGUSTUS	start_codon	227954746	227954748	.	+	0	ID=g8328.t1.start1;Parent=g8328.t1;
OX031006.1_Pollenia_amentaria_genome_assembly,_chromosome:_1	AUGUSTUS	CDS	227954746	227954810	1	+	0	ID=g8328.t1.CDS1;Parent=g8328.t1;
OX031006.1_Pollenia_amentaria_genome_assembly,_chromosome:_1	AUGUSTUS	exon	227954746	227954810	.	+	.	ID=g8328.t1.exon1;Parent=g8328.t1;
OX031006.1_Pollenia_amentaria_genome_assembly,_chromosome:_1	AUGUSTUS	intron	227954811	227954877	1	+	.	ID=g8328.t1.intron1;Parent=g8328.t1;
OX031006.1_Pollenia_amentaria_genome_assembly,_chromosome:_1	AUGUSTUS	CDS	227954878	227954941	1	+	1	ID=g8328.t1.CDS2;Parent=g8328.t1;
OX031006.1_Pollenia_amentaria_genome_assembly,_chromosome:_1	AUGUSTUS	exon	227954878	227954941	.	+	.	ID=g8328.t1.exon2;Parent=g8328.t1;
OX031006.1_Pollenia_amentaria_genome_assembly,_chromosome:_1	AUGUSTUS	intron	227954942	227955000	1	+	.	ID=g8328.t1.intron2;Parent=g8328.t1;
OX031006.1_Pollenia_amentaria_genome_assembly,_chromosome:_1	AUGUSTUS	CDS	227955001	227955098	1	+	0	ID=g8328.t1.CDS3;Parent=g8328.t1;
OX031006.1_Pollenia_amentaria_genome_assembly,_chromosome:_1	AUGUSTUS	exon	227955001	227955098	.	+	.	ID=g8328.t1.exon3;Parent=g8328.t1;
OX031006.1_Pollenia_amentaria_genome_assembly,_chromosome:_1	AUGUSTUS	intron	227955099	227955200	1	+	.	ID=g8328.t1.intron3;Parent=g8328.t1;
OX031006.1_Pollenia_amentaria_genome_assembly,_chromosome:_1	AUGUSTUS	CDS	227955201	227956230	1	+	1	ID=g8328.t1.CDS4;Parent=g8328.t1;
OX031006.1_Pollenia_amentaria_genome_assembly,_chromosome:_1	AUGUSTUS	exon	227955201	227956230	.	+	.	ID=g8328.t1.exon4;Parent=g8328.t1;
OX031006.1_Pollenia_amentaria_genome_assembly,_chromosome:_1	AUGUSTUS	intron	227956231	227958022	1	+	.	ID=g8328.t1.intron4;Parent=g8328.t1;
OX031006.1_Pollenia_amentaria_genome_assembly,_chromosome:_1	AUGUSTUS	CDS	227958023	227958284	1	+	0	ID=g8328.t1.CDS5;Parent=g8328.t1;
OX031006.1_Pollenia_amentaria_genome_assembly,_chromosome:_1	AUGUSTUS	exon	227958023	227958284	.	+	.	ID=g8328.t1.exon5;Parent=g8328.t1;
OX031006.1_Pollenia_amentaria_genome_assembly,_chromosome:_1	AUGUSTUS	intron	227958285	227958344	1	+	.	ID=g8328.t1.intron5;Parent=g8328.t1;
OX031006.1_Pollenia_amentaria_genome_assembly,_chromosome:_1	AUGUSTUS	CDS	227958345	227958790	1	+	2	ID=g8328.t1.CDS6;Parent=g8328.t1;
OX031006.1_Pollenia_amentaria_genome_assembly,_chromosome:_1	AUGUSTUS	exon	227958345	227958790	.	+	.	ID=g8328.t1.exon6;Parent=g8328.t1;
OX031006.1_Pollenia_amentaria_genome_assembly,_chromosome:_1	AUGUSTUS	intron	227958791	227958861	1	+	.	ID=g8328.t1.intron6;Parent=g8328.t1;
OX031006.1_Pollenia_amentaria_genome_assembly,_chromosome:_1	AUGUSTUS	CDS	227958862	227958948	1	+	0	ID=g8328.t1.CDS7;Parent=g8328.t1;
OX031006.1_Pollenia_amentaria_genome_assembly,_chromosome:_1	AUGUSTUS	exon	227958862	227958948	.	+	.	ID=g8328.t1.exon7;Parent=g8328.t1;
OX031006.1_Pollenia_amentaria_genome_assembly,_chromosome:_1	AUGUSTUS	stop_codon	227958946	227958948	.	+	0	ID=g8328.t1.stop1;Parent=g8328.t1;
OX031006.1_Pollenia_amentaria_genome_assembly,_chromosome:_1	AUGUSTUS	gene	227961292	227962692	.	-	.	ID=g8329;
OX031006.1_Pollenia_amentaria_genome_assembly,_chromosome:_1	AUGUSTUS	mRNA	227961292	227962692	1	-	.	ID=g8329.t1;Parent=g8329;
OX031006.1_Pollenia_amentaria_genome_assembly,_chromosome:_1	AUGUSTUS	stop_codon	227961292	227961294	.	-	0	ID=g8329.t1.stop1;Parent=g8329.t1;
OX031006.1_Pollenia_amentaria_genome_assembly,_chromosome:_1	AUGUSTUS	CDS	227961292	227961951	1	-	0	ID=g8329.t1.CDS1;Parent=g8329.t1;
OX031006.1_Pollenia_amentaria_genome_assembly,_chromosome:_1	AUGUSTUS	exon	227961292	227961951	.	-	.	ID=g8329.t1.exon1;Parent=g8329.t1;
OX031006.1_Pollenia_amentaria_genome_assembly,_chromosome:_1	AUGUSTUS	intron	227961952	227962007	1	-	.	ID=g8329.t1.intron1;Parent=g8329.t1;
OX031006.1_Pollenia_amentaria_genome_assembly,_chromosome:_1	AUGUSTUS	CDS	227962008	227962431	1	-	1	ID=g8329.t1.CDS2;Parent=g8329.t1;
OX031006.1_Pollenia_amentaria_genome_assembly,_chromosome:_1	AUGUSTUS	exon	227962008	227962431	.	-	.	ID=g8329.t1.exon2;Parent=g8329.t1;
OX031006.1_Pollenia_amentaria_genome_assembly,_chromosome:_1	AUGUSTUS	intron	227962432	227962494	1	-	.	ID=g8329.t1.intron2;Parent=g8329.t1;
OX031006.1_Pollenia_amentaria_genome_assembly,_chromosome:_1	AUGUSTUS	CDS	227962495	227962573	1	-	2	ID=g8329.t1.CDS3;Parent=g8329.t1;
OX031006.1_Pollenia_amentaria_genome_assembly,_chromosome:_1	AUGUSTUS	exon	227962495	227962573	.	-	.	ID=g8329.t1.exon3;Parent=g8329.t1;
OX031006.1_Pollenia_amentaria_genome_assembly,_chromosome:_1	AUGUSTUS	intron	227962574	227962634	1	-	.	ID=g8329.t1.intron3;Parent=g8329.t1;
OX031006.1_Pollenia_amentaria_genome_assembly,_chromosome:_1	AUGUSTUS	CDS	227962635	227962692	1	-	0	ID=g8329.t1.CDS4;Parent=g8329.t1;
OX031006.1_Pollenia_amentaria_genome_assembly,_chromosome:_1	AUGUSTUS	exon	227962635	227962692	.	-	.	ID=g8329.t1.exon4;Parent=g8329.t1;
OX031006.1_Pollenia_amentaria_genome_assembly,_chromosome:_1	AUGUSTUS	start_codon	227962690	227962692	.	-	0	ID=g8329.t1.start1;Parent=g8329.t1;
OX031006.1_Pollenia_amentaria_genome_assembly,_chromosome:_1	AUGUSTUS	gene	227992249	227993304	.	+	.	ID=g8330;
OX031006.1_Pollenia_amentaria_genome_assembly,_chromosome:_1	AUGUSTUS	mRNA	227992249	227993304	1	+	.	ID=g8330.t1;Parent=g8330;
OX031006.1_Pollenia_amentaria_genome_assembly,_chromosome:_1	AUGUSTUS	start_codon	227992249	227992251	.	+	0	ID=g8330.t1.start1;Parent=g8330.t1;
OX031006.1_Pollenia_amentaria_genome_assembly,_chromosome:_1	AUGUSTUS	CDS	227992249	227993304	1	+	0	ID=g8330.t1.CDS1;Parent=g8330.t1;
OX031006.1_Pollenia_amentaria_genome_assembly,_chromosome:_1	AUGUSTUS	exon	227992249	227993304	.	+	.	ID=g8330.t1.exon1;Parent=g8330.t1;
OX031006.1_Pollenia_amentaria_genome_assembly,_chromosome:_1	AUGUSTUS	stop_codon	227993302	227993304	.	+	0	ID=g8330.t1.stop1;Parent=g8330.t1;
OX031006.1_Pollenia_amentaria_genome_assembly,_chromosome:_1	AUGUSTUS	gene	228017009	228017598	.	-	.	ID=g8331;
OX031006.1_Pollenia_amentaria_genome_assembly,_chromosome:_1	AUGUSTUS	mRNA	228017009	228017598	0.67	-	.	ID=g8331.t1;Parent=g8331;
OX031006.1_Pollenia_amentaria_genome_assembly,_chromosome:_1	AUGUSTUS	stop_codon	228017009	228017011	.	-	0	ID=g8331.t1.stop1;Parent=g8331.t1;
OX031006.1_Pollenia_amentaria_genome_assembly,_chromosome:_1	AUGUSTUS	CDS	228017009	228017077	1	-	0	ID=g8331.t1.CDS1;Parent=g8331.t1;
OX031006.1_Pollenia_amentaria_genome_assembly,_chromosome:_1	AUGUSTUS	exon	228017009	228017077	.	-	.	ID=g8331.t1.exon1;Parent=g8331.t1;
OX031006.1_Pollenia_amentaria_genome_assembly,_chromosome:_1	AUGUSTUS	intron	228017078	228017460	0.67	-	.	ID=g8331.t1.intron1;Parent=g8331.t1;
OX031006.1_Pollenia_amentaria_genome_assembly,_chromosome:_1	AUGUSTUS	CDS	228017461	228017598	0.67	-	0	ID=g8331.t1.CDS2;Parent=g8331.t1;
OX031006.1_Pollenia_amentaria_genome_assembly,_chromosome:_1	AUGUSTUS	exon	228017461	228017598	.	-	.	ID=g8331.t1.exon2;Parent=g8331.t1;
OX031006.1_Pollenia_amentaria_genome_assembly,_chromosome:_1	AUGUSTUS	start_codon	228017596	228017598	.	-	0	ID=g8331.t1.start1;Parent=g8331.t1;
OX031006.1_Pollenia_amentaria_genome_assembly,_chromosome:_1	AUGUSTUS	gene	228018551	228018760	.	-	.	ID=g8332;
OX031006.1_Pollenia_amentaria_genome_assembly,_chromosome:_1	AUGUSTUS	mRNA	228018551	228018760	0.24	-	.	ID=g8332.t1;Parent=g8332;
OX031006.1_Pollenia_amentaria_genome_assembly,_chromosome:_1	AUGUSTUS	stop_codon	228018551	228018553	.	-	0	ID=g8332.t1.stop1;Parent=g8332.t1;
OX031006.1_Pollenia_amentaria_genome_assembly,_chromosome:_1	AUGUSTUS	CDS	228018551	228018760	0.24	-	0	ID=g8332.t1.CDS1;Parent=g8332.t1;
OX031006.1_Pollenia_amentaria_genome_assembly,_chromosome:_1	AUGUSTUS	exon	228018551	228018760	.	-	.	ID=g8332.t1.exon1;Parent=g8332.t1;
OX031006.1_Pollenia_amentaria_genome_assembly,_chromosome:_1	AUGUSTUS	start_codon	228018758	228018760	.	-	0	ID=g8332.t1.start1;Parent=g8332.t1;
OX031006.1_Pollenia_amentaria_genome_assembly,_chromosome:_1	AUGUSTUS	gene	228021264	228035651	.	+	.	ID=g8333;
OX031006.1_Pollenia_amentaria_genome_assembly,_chromosome:_1	AUGUSTUS	mRNA	228021264	228035651	1	+	.	ID=g8333.t1;Parent=g8333;
OX031006.1_Pollenia_amentaria_genome_assembly,_chromosome:_1	AUGUSTUS	start_codon	228021264	228021266	.	+	0	ID=g8333.t1.start1;Parent=g8333.t1;
OX031006.1_Pollenia_amentaria_genome_assembly,_chromosome:_1	AUGUSTUS	CDS	228021264	228024701	1	+	0	ID=g8333.t1.CDS1;Parent=g8333.t1;
OX031006.1_Pollenia_amentaria_genome_assembly,_chromosome:_1	AUGUSTUS	exon	228021264	228024701	.	+	.	ID=g8333.t1.exon1;Parent=g8333.t1;
OX031006.1_Pollenia_amentaria_genome_assembly,_chromosome:_1	AUGUSTUS	intron	228024702	228024804	1	+	.	ID=g8333.t1.intron1;Parent=g8333.t1;
OX031006.1_Pollenia_amentaria_genome_assembly,_chromosome:_1	AUGUSTUS	CDS	228024805	228024962	1	+	0	ID=g8333.t1.CDS2;Parent=g8333.t1;
OX031006.1_Pollenia_amentaria_genome_assembly,_chromosome:_1	AUGUSTUS	exon	228024805	228024962	.	+	.	ID=g8333.t1.exon2;Parent=g8333.t1;
OX031006.1_Pollenia_amentaria_genome_assembly,_chromosome:_1	AUGUSTUS	intron	228024963	228025034	1	+	.	ID=g8333.t1.intron2;Parent=g8333.t1;
OX031006.1_Pollenia_amentaria_genome_assembly,_chromosome:_1	AUGUSTUS	CDS	228025035	228026296	1	+	1	ID=g8333.t1.CDS3;Parent=g8333.t1;
OX031006.1_Pollenia_amentaria_genome_assembly,_chromosome:_1	AUGUSTUS	exon	228025035	228026296	.	+	.	ID=g8333.t1.exon3;Parent=g8333.t1;
OX031006.1_Pollenia_amentaria_genome_assembly,_chromosome:_1	AUGUSTUS	intron	228026297	228034872	1	+	.	ID=g8333.t1.intron3;Parent=g8333.t1;
OX031006.1_Pollenia_amentaria_genome_assembly,_chromosome:_1	AUGUSTUS	CDS	228034873	228035651	1	+	2	ID=g8333.t1.CDS4;Parent=g8333.t1;
OX031006.1_Pollenia_amentaria_genome_assembly,_chromosome:_1	AUGUSTUS	exon	228034873	228035651	.	+	.	ID=g8333.t1.exon4;Parent=g8333.t1;
OX031006.1_Pollenia_amentaria_genome_assembly,_chromosome:_1	AUGUSTUS	stop_codon	228035649	228035651	.	+	0	ID=g8333.t1.stop1;Parent=g8333.t1;
OX031006.1_Pollenia_amentaria_genome_assembly,_chromosome:_1	AUGUSTUS	gene	228050848	228072415	.	-	.	ID=g8334;
OX031006.1_Pollenia_amentaria_genome_assembly,_chromosome:_1	AUGUSTUS	mRNA	228050848	228072415	1	-	.	ID=g8334.t1;Parent=g8334;
OX031006.1_Pollenia_amentaria_genome_assembly,_chromosome:_1	AUGUSTUS	stop_codon	228050848	228050850	.	-	0	ID=g8334.t1.stop1;Parent=g8334.t1;
OX031006.1_Pollenia_amentaria_genome_assembly,_chromosome:_1	AUGUSTUS	CDS	228050848	228051561	1	-	0	ID=g8334.t1.CDS1;Parent=g8334.t1;
OX031006.1_Pollenia_amentaria_genome_assembly,_chromosome:_1	AUGUSTUS	exon	228050848	228051561	.	-	.	ID=g8334.t1.exon1;Parent=g8334.t1;
OX031006.1_Pollenia_amentaria_genome_assembly,_chromosome:_1	AUGUSTUS	intron	228051562	228051646	1	-	.	ID=g8334.t1.intron1;Parent=g8334.t1;
OX031006.1_Pollenia_amentaria_genome_assembly,_chromosome:_1	AUGUSTUS	CDS	228051647	228052174	1	-	0	ID=g8334.t1.CDS2;Parent=g8334.t1;
OX031006.1_Pollenia_amentaria_genome_assembly,_chromosome:_1	AUGUSTUS	exon	228051647	228052174	.	-	.	ID=g8334.t1.exon2;Parent=g8334.t1;
OX031006.1_Pollenia_amentaria_genome_assembly,_chromosome:_1	AUGUSTUS	intron	228052175	228056150	1	-	.	ID=g8334.t1.intron2;Parent=g8334.t1;
OX031006.1_Pollenia_amentaria_genome_assembly,_chromosome:_1	AUGUSTUS	CDS	228056151	228057028	1	-	2	ID=g8334.t1.CDS3;Parent=g8334.t1;
OX031006.1_Pollenia_amentaria_genome_assembly,_chromosome:_1	AUGUSTUS	exon	228056151	228057028	.	-	.	ID=g8334.t1.exon3;Parent=g8334.t1;
OX031006.1_Pollenia_amentaria_genome_assembly,_chromosome:_1	AUGUSTUS	intron	228057029	228057275	1	-	.	ID=g8334.t1.intron3;Parent=g8334.t1;
OX031006.1_Pollenia_amentaria_genome_assembly,_chromosome:_1	AUGUSTUS	CDS	228057276	228058680	1	-	0	ID=g8334.t1.CDS4;Parent=g8334.t1;
OX031006.1_Pollenia_amentaria_genome_assembly,_chromosome:_1	AUGUSTUS	exon	228057276	228058680	.	-	.	ID=g8334.t1.exon4;Parent=g8334.t1;
OX031006.1_Pollenia_amentaria_genome_assembly,_chromosome:_1	AUGUSTUS	intron	228058681	228065926	1	-	.	ID=g8334.t1.intron4;Parent=g8334.t1;
OX031006.1_Pollenia_amentaria_genome_assembly,_chromosome:_1	AUGUSTUS	CDS	228065927	228066046	1	-	0	ID=g8334.t1.CDS5;Parent=g8334.t1;
OX031006.1_Pollenia_amentaria_genome_assembly,_chromosome:_1	AUGUSTUS	exon	228065927	228066046	.	-	.	ID=g8334.t1.exon5;Parent=g8334.t1;
OX031006.1_Pollenia_amentaria_genome_assembly,_chromosome:_1	AUGUSTUS	intron	228066047	228068762	1	-	.	ID=g8334.t1.intron5;Parent=g8334.t1;
OX031006.1_Pollenia_amentaria_genome_assembly,_chromosome:_1	AUGUSTUS	CDS	228068763	228068919	1	-	1	ID=g8334.t1.CDS6;Parent=g8334.t1;
OX031006.1_Pollenia_amentaria_genome_assembly,_chromosome:_1	AUGUSTUS	exon	228068763	228068919	.	-	.	ID=g8334.t1.exon6;Parent=g8334.t1;
OX031006.1_Pollenia_amentaria_genome_assembly,_chromosome:_1	AUGUSTUS	intron	228068920	228069596	1	-	.	ID=g8334.t1.intron6;Parent=g8334.t1;
OX031006.1_Pollenia_amentaria_genome_assembly,_chromosome:_1	AUGUSTUS	CDS	228069597	228069728	1	-	1	ID=g8334.t1.CDS7;Parent=g8334.t1;
OX031006.1_Pollenia_amentaria_genome_assembly,_chromosome:_1	AUGUSTUS	exon	228069597	228069728	.	-	.	ID=g8334.t1.exon7;Parent=g8334.t1;
OX031006.1_Pollenia_amentaria_genome_assembly,_chromosome:_1	AUGUSTUS	intron	228069729	228069802	1	-	.	ID=g8334.t1.intron7;Parent=g8334.t1;
OX031006.1_Pollenia_amentaria_genome_assembly,_chromosome:_1	AUGUSTUS	CDS	228069803	228070375	1	-	1	ID=g8334.t1.CDS8;Parent=g8334.t1;
OX031006.1_Pollenia_amentaria_genome_assembly,_chromosome:_1	AUGUSTUS	exon	228069803	228070375	.	-	.	ID=g8334.t1.exon8;Parent=g8334.t1;
OX031006.1_Pollenia_amentaria_genome_assembly,_chromosome:_1	AUGUSTUS	intron	228070376	228072123	1	-	.	ID=g8334.t1.intron8;Parent=g8334.t1;
OX031006.1_Pollenia_amentaria_genome_assembly,_chromosome:_1	AUGUSTUS	CDS	228072124	228072266	1	-	0	ID=g8334.t1.CDS9;Parent=g8334.t1;
OX031006.1_Pollenia_amentaria_genome_assembly,_chromosome:_1	AUGUSTUS	exon	228072124	228072266	.	-	.	ID=g8334.t1.exon9;Parent=g8334.t1;
OX031006.1_Pollenia_amentaria_genome_assembly,_chromosome:_1	AUGUSTUS	intron	228072267	228072343	1	-	.	ID=g8334.t1.intron9;Parent=g8334.t1;
OX031006.1_Pollenia_amentaria_genome_assembly,_chromosome:_1	AUGUSTUS	CDS	228072344	228072415	1	-	0	ID=g8334.t1.CDS10;Parent=g8334.t1;
OX031006.1_Pollenia_amentaria_genome_assembly,_chromosome:_1	AUGUSTUS	exon	228072344	228072415	.	-	.	ID=g8334.t1.exon10;Parent=g8334.t1;
OX031006.1_Pollenia_amentaria_genome_assembly,_chromosome:_1	AUGUSTUS	start_codon	228072413	228072415	.	-	0	ID=g8334.t1.start1;Parent=g8334.t1;
OX031006.1_Pollenia_amentaria_genome_assembly,_chromosome:_1	AUGUSTUS	gene	228156064	228160811	.	+	.	ID=g8335;
OX031006.1_Pollenia_amentaria_genome_assembly,_chromosome:_1	AUGUSTUS	mRNA	228156064	228160811	0.43	+	.	ID=g8335.t1;Parent=g8335;
OX031006.1_Pollenia_amentaria_genome_assembly,_chromosome:_1	AUGUSTUS	start_codon	228156064	228156066	.	+	0	ID=g8335.t1.start1;Parent=g8335.t1;
OX031006.1_Pollenia_amentaria_genome_assembly,_chromosome:_1	AUGUSTUS	CDS	228156064	228156103	0.43	+	0	ID=g8335.t1.CDS1;Parent=g8335.t1;
OX031006.1_Pollenia_amentaria_genome_assembly,_chromosome:_1	AUGUSTUS	exon	228156064	228156103	.	+	.	ID=g8335.t1.exon1;Parent=g8335.t1;
OX031006.1_Pollenia_amentaria_genome_assembly,_chromosome:_1	AUGUSTUS	intron	228156104	228156419	0.43	+	.	ID=g8335.t1.intron1;Parent=g8335.t1;
OX031006.1_Pollenia_amentaria_genome_assembly,_chromosome:_1	AUGUSTUS	CDS	228156420	228156614	1	+	2	ID=g8335.t1.CDS2;Parent=g8335.t1;
OX031006.1_Pollenia_amentaria_genome_assembly,_chromosome:_1	AUGUSTUS	exon	228156420	228156614	.	+	.	ID=g8335.t1.exon2;Parent=g8335.t1;
OX031006.1_Pollenia_amentaria_genome_assembly,_chromosome:_1	AUGUSTUS	intron	228156615	228160367	1	+	.	ID=g8335.t1.intron2;Parent=g8335.t1;
OX031006.1_Pollenia_amentaria_genome_assembly,_chromosome:_1	AUGUSTUS	CDS	228160368	228160478	1	+	2	ID=g8335.t1.CDS3;Parent=g8335.t1;
OX031006.1_Pollenia_amentaria_genome_assembly,_chromosome:_1	AUGUSTUS	exon	228160368	228160478	.	+	.	ID=g8335.t1.exon3;Parent=g8335.t1;
OX031006.1_Pollenia_amentaria_genome_assembly,_chromosome:_1	AUGUSTUS	intron	228160479	228160584	1	+	.	ID=g8335.t1.intron3;Parent=g8335.t1;
OX031006.1_Pollenia_amentaria_genome_assembly,_chromosome:_1	AUGUSTUS	CDS	228160585	228160811	1	+	2	ID=g8335.t1.CDS4;Parent=g8335.t1;
OX031006.1_Pollenia_amentaria_genome_assembly,_chromosome:_1	AUGUSTUS	exon	228160585	228160811	.	+	.	ID=g8335.t1.exon4;Parent=g8335.t1;
OX031006.1_Pollenia_amentaria_genome_assembly,_chromosome:_1	AUGUSTUS	stop_codon	228160809	228160811	.	+	0	ID=g8335.t1.stop1;Parent=g8335.t1;
OX031006.1_Pollenia_amentaria_genome_assembly,_chromosome:_1	AUGUSTUS	gene	228175774	228177726	.	+	.	ID=g8336;
OX031006.1_Pollenia_amentaria_genome_assembly,_chromosome:_1	AUGUSTUS	mRNA	228175774	228177726	1	+	.	ID=g8336.t1;Parent=g8336;
OX031006.1_Pollenia_amentaria_genome_assembly,_chromosome:_1	AUGUSTUS	start_codon	228175774	228175776	.	+	0	ID=g8336.t1.start1;Parent=g8336.t1;
OX031006.1_Pollenia_amentaria_genome_assembly,_chromosome:_1	AUGUSTUS	CDS	228175774	228177726	1	+	0	ID=g8336.t1.CDS1;Parent=g8336.t1;
OX031006.1_Pollenia_amentaria_genome_assembly,_chromosome:_1	AUGUSTUS	exon	228175774	228177726	.	+	.	ID=g8336.t1.exon1;Parent=g8336.t1;
OX031006.1_Pollenia_amentaria_genome_assembly,_chromosome:_1	AUGUSTUS	stop_codon	228177724	228177726	.	+	0	ID=g8336.t1.stop1;Parent=g8336.t1;
OX031006.1_Pollenia_amentaria_genome_assembly,_chromosome:_1	AUGUSTUS	gene	228177772	228179674	.	+	.	ID=g8337;
OX031006.1_Pollenia_amentaria_genome_assembly,_chromosome:_1	AUGUSTUS	mRNA	228177772	228179674	0.5	+	.	ID=g8337.t1;Parent=g8337;
OX031006.1_Pollenia_amentaria_genome_assembly,_chromosome:_1	AUGUSTUS	start_codon	228177772	228177774	.	+	0	ID=g8337.t1.start1;Parent=g8337.t1;
OX031006.1_Pollenia_amentaria_genome_assembly,_chromosome:_1	AUGUSTUS	CDS	228177772	228178291	0.77	+	0	ID=g8337.t1.CDS1;Parent=g8337.t1;
OX031006.1_Pollenia_amentaria_genome_assembly,_chromosome:_1	AUGUSTUS	exon	228177772	228178291	.	+	.	ID=g8337.t1.exon1;Parent=g8337.t1;
OX031006.1_Pollenia_amentaria_genome_assembly,_chromosome:_1	AUGUSTUS	intron	228178292	228179648	0.5	+	.	ID=g8337.t1.intron1;Parent=g8337.t1;
OX031006.1_Pollenia_amentaria_genome_assembly,_chromosome:_1	AUGUSTUS	CDS	228179649	228179674	0.58	+	2	ID=g8337.t1.CDS2;Parent=g8337.t1;
OX031006.1_Pollenia_amentaria_genome_assembly,_chromosome:_1	AUGUSTUS	exon	228179649	228179674	.	+	.	ID=g8337.t1.exon2;Parent=g8337.t1;
OX031006.1_Pollenia_amentaria_genome_assembly,_chromosome:_1	AUGUSTUS	stop_codon	228179672	228179674	.	+	0	ID=g8337.t1.stop1;Parent=g8337.t1;
OX031006.1_Pollenia_amentaria_genome_assembly,_chromosome:_1	AUGUSTUS	gene	228256890	228258475	.	-	.	ID=g8338;
OX031006.1_Pollenia_amentaria_genome_assembly,_chromosome:_1	AUGUSTUS	mRNA	228256890	228258475	0.39	-	.	ID=g8338.t1;Parent=g8338;
OX031006.1_Pollenia_amentaria_genome_assembly,_chromosome:_1	AUGUSTUS	stop_codon	228256890	228256892	.	-	0	ID=g8338.t1.stop1;Parent=g8338.t1;
OX031006.1_Pollenia_amentaria_genome_assembly,_chromosome:_1	AUGUSTUS	CDS	228256890	228257389	0.87	-	2	ID=g8338.t1.CDS1;Parent=g8338.t1;
OX031006.1_Pollenia_amentaria_genome_assembly,_chromosome:_1	AUGUSTUS	exon	228256890	228257389	.	-	.	ID=g8338.t1.exon1;Parent=g8338.t1;
OX031006.1_Pollenia_amentaria_genome_assembly,_chromosome:_1	AUGUSTUS	intron	228257390	228257676	0.56	-	.	ID=g8338.t1.intron1;Parent=g8338.t1;
OX031006.1_Pollenia_amentaria_genome_assembly,_chromosome:_1	AUGUSTUS	CDS	228257677	228258346	0.39	-	0	ID=g8338.t1.CDS2;Parent=g8338.t1;
OX031006.1_Pollenia_amentaria_genome_assembly,_chromosome:_1	AUGUSTUS	exon	228257677	228258346	.	-	.	ID=g8338.t1.exon2;Parent=g8338.t1;
OX031006.1_Pollenia_amentaria_genome_assembly,_chromosome:_1	AUGUSTUS	intron	228258347	228258424	0.68	-	.	ID=g8338.t1.intron2;Parent=g8338.t1;
OX031006.1_Pollenia_amentaria_genome_assembly,_chromosome:_1	AUGUSTUS	CDS	228258425	228258475	1	-	0	ID=g8338.t1.CDS3;Parent=g8338.t1;
OX031006.1_Pollenia_amentaria_genome_assembly,_chromosome:_1	AUGUSTUS	exon	228258425	228258475	.	-	.	ID=g8338.t1.exon3;Parent=g8338.t1;
OX031006.1_Pollenia_amentaria_genome_assembly,_chromosome:_1	AUGUSTUS	start_codon	228258473	228258475	.	-	0	ID=g8338.t1.start1;Parent=g8338.t1;
OX031006.1_Pollenia_amentaria_genome_assembly,_chromosome:_1	AUGUSTUS	mRNA	228256890	228258475	0.21	-	.	ID=g8338.t2;Parent=g8338;
OX031006.1_Pollenia_amentaria_genome_assembly,_chromosome:_1	AUGUSTUS	stop_codon	228256890	228256892	.	-	0	ID=g8338.t2.stop1;Parent=g8338.t2;
OX031006.1_Pollenia_amentaria_genome_assembly,_chromosome:_1	AUGUSTUS	CDS	228256890	228256912	0.33	-	2	ID=g8338.t2.CDS1;Parent=g8338.t2;
OX031006.1_Pollenia_amentaria_genome_assembly,_chromosome:_1	AUGUSTUS	exon	228256890	228256912	.	-	.	ID=g8338.t2.exon1;Parent=g8338.t2;
OX031006.1_Pollenia_amentaria_genome_assembly,_chromosome:_1	AUGUSTUS	intron	228256913	228257676	0.29	-	.	ID=g8338.t2.intron1;Parent=g8338.t2;
OX031006.1_Pollenia_amentaria_genome_assembly,_chromosome:_1	AUGUSTUS	CDS	228257677	228258346	0.49	-	0	ID=g8338.t2.CDS2;Parent=g8338.t2;
OX031006.1_Pollenia_amentaria_genome_assembly,_chromosome:_1	AUGUSTUS	exon	228257677	228258346	.	-	.	ID=g8338.t2.exon2;Parent=g8338.t2;
OX031006.1_Pollenia_amentaria_genome_assembly,_chromosome:_1	AUGUSTUS	intron	228258347	228258424	0.69	-	.	ID=g8338.t2.intron2;Parent=g8338.t2;
OX031006.1_Pollenia_amentaria_genome_assembly,_chromosome:_1	AUGUSTUS	CDS	228258425	228258475	1	-	0	ID=g8338.t2.CDS3;Parent=g8338.t2;
OX031006.1_Pollenia_amentaria_genome_assembly,_chromosome:_1	AUGUSTUS	exon	228258425	228258475	.	-	.	ID=g8338.t2.exon3;Parent=g8338.t2;
OX031006.1_Pollenia_amentaria_genome_assembly,_chromosome:_1	AUGUSTUS	start_codon	228258473	228258475	.	-	0	ID=g8338.t2.start1;Parent=g8338.t2;
OX031006.1_Pollenia_amentaria_genome_assembly,_chromosome:_1	AUGUSTUS	gene	228350325	228351230	.	-	.	ID=g8339;
OX031006.1_Pollenia_amentaria_genome_assembly,_chromosome:_1	AUGUSTUS	mRNA	228350325	228351230	1	-	.	ID=g8339.t1;Parent=g8339;
OX031006.1_Pollenia_amentaria_genome_assembly,_chromosome:_1	AUGUSTUS	stop_codon	228350325	228350327	.	-	0	ID=g8339.t1.stop1;Parent=g8339.t1;
OX031006.1_Pollenia_amentaria_genome_assembly,_chromosome:_1	AUGUSTUS	CDS	228350325	228351230	1	-	0	ID=g8339.t1.CDS1;Parent=g8339.t1;
OX031006.1_Pollenia_amentaria_genome_assembly,_chromosome:_1	AUGUSTUS	exon	228350325	228351230	.	-	.	ID=g8339.t1.exon1;Parent=g8339.t1;
OX031006.1_Pollenia_amentaria_genome_assembly,_chromosome:_1	AUGUSTUS	start_codon	228351228	228351230	.	-	0	ID=g8339.t1.start1;Parent=g8339.t1;
OX031006.1_Pollenia_amentaria_genome_assembly,_chromosome:_1	AUGUSTUS	gene	228356660	228376756	.	+	.	ID=g8340;
OX031006.1_Pollenia_amentaria_genome_assembly,_chromosome:_1	AUGUSTUS	mRNA	228356660	228376756	0.7	+	.	ID=g8340.t1;Parent=g8340;
OX031006.1_Pollenia_amentaria_genome_assembly,_chromosome:_1	AUGUSTUS	start_codon	228356660	228356662	.	+	0	ID=g8340.t1.start1;Parent=g8340.t1;
OX031006.1_Pollenia_amentaria_genome_assembly,_chromosome:_1	AUGUSTUS	CDS	228356660	228357019	0.7	+	0	ID=g8340.t1.CDS1;Parent=g8340.t1;
OX031006.1_Pollenia_amentaria_genome_assembly,_chromosome:_1	AUGUSTUS	exon	228356660	228357019	.	+	.	ID=g8340.t1.exon1;Parent=g8340.t1;
OX031006.1_Pollenia_amentaria_genome_assembly,_chromosome:_1	AUGUSTUS	intron	228357020	228357126	1	+	.	ID=g8340.t1.intron1;Parent=g8340.t1;
OX031006.1_Pollenia_amentaria_genome_assembly,_chromosome:_1	AUGUSTUS	CDS	228357127	228357522	1	+	0	ID=g8340.t1.CDS2;Parent=g8340.t1;
OX031006.1_Pollenia_amentaria_genome_assembly,_chromosome:_1	AUGUSTUS	exon	228357127	228357522	.	+	.	ID=g8340.t1.exon2;Parent=g8340.t1;
OX031006.1_Pollenia_amentaria_genome_assembly,_chromosome:_1	AUGUSTUS	intron	228357523	228357644	1	+	.	ID=g8340.t1.intron2;Parent=g8340.t1;
OX031006.1_Pollenia_amentaria_genome_assembly,_chromosome:_1	AUGUSTUS	CDS	228357645	228358375	1	+	0	ID=g8340.t1.CDS3;Parent=g8340.t1;
OX031006.1_Pollenia_amentaria_genome_assembly,_chromosome:_1	AUGUSTUS	exon	228357645	228358375	.	+	.	ID=g8340.t1.exon3;Parent=g8340.t1;
OX031006.1_Pollenia_amentaria_genome_assembly,_chromosome:_1	AUGUSTUS	intron	228358376	228363328	1	+	.	ID=g8340.t1.intron3;Parent=g8340.t1;
OX031006.1_Pollenia_amentaria_genome_assembly,_chromosome:_1	AUGUSTUS	CDS	228363329	228364090	1	+	1	ID=g8340.t1.CDS4;Parent=g8340.t1;
OX031006.1_Pollenia_amentaria_genome_assembly,_chromosome:_1	AUGUSTUS	exon	228363329	228364090	.	+	.	ID=g8340.t1.exon4;Parent=g8340.t1;
OX031006.1_Pollenia_amentaria_genome_assembly,_chromosome:_1	AUGUSTUS	intron	228364091	228364273	1	+	.	ID=g8340.t1.intron4;Parent=g8340.t1;
OX031006.1_Pollenia_amentaria_genome_assembly,_chromosome:_1	AUGUSTUS	CDS	228364274	228365211	1	+	1	ID=g8340.t1.CDS5;Parent=g8340.t1;
OX031006.1_Pollenia_amentaria_genome_assembly,_chromosome:_1	AUGUSTUS	exon	228364274	228365211	.	+	.	ID=g8340.t1.exon5;Parent=g8340.t1;
OX031006.1_Pollenia_amentaria_genome_assembly,_chromosome:_1	AUGUSTUS	intron	228365212	228365313	1	+	.	ID=g8340.t1.intron5;Parent=g8340.t1;
OX031006.1_Pollenia_amentaria_genome_assembly,_chromosome:_1	AUGUSTUS	CDS	228365314	228365519	1	+	2	ID=g8340.t1.CDS6;Parent=g8340.t1;
OX031006.1_Pollenia_amentaria_genome_assembly,_chromosome:_1	AUGUSTUS	exon	228365314	228365519	.	+	.	ID=g8340.t1.exon6;Parent=g8340.t1;
OX031006.1_Pollenia_amentaria_genome_assembly,_chromosome:_1	AUGUSTUS	intron	228365520	228375830	1	+	.	ID=g8340.t1.intron6;Parent=g8340.t1;
OX031006.1_Pollenia_amentaria_genome_assembly,_chromosome:_1	AUGUSTUS	CDS	228375831	228375973	1	+	0	ID=g8340.t1.CDS7;Parent=g8340.t1;
OX031006.1_Pollenia_amentaria_genome_assembly,_chromosome:_1	AUGUSTUS	exon	228375831	228375973	.	+	.	ID=g8340.t1.exon7;Parent=g8340.t1;
OX031006.1_Pollenia_amentaria_genome_assembly,_chromosome:_1	AUGUSTUS	intron	228375974	228376050	1	+	.	ID=g8340.t1.intron7;Parent=g8340.t1;
OX031006.1_Pollenia_amentaria_genome_assembly,_chromosome:_1	AUGUSTUS	CDS	228376051	228376756	1	+	1	ID=g8340.t1.CDS8;Parent=g8340.t1;
OX031006.1_Pollenia_amentaria_genome_assembly,_chromosome:_1	AUGUSTUS	exon	228376051	228376756	.	+	.	ID=g8340.t1.exon8;Parent=g8340.t1;
OX031006.1_Pollenia_amentaria_genome_assembly,_chromosome:_1	AUGUSTUS	stop_codon	228376754	228376756	.	+	0	ID=g8340.t1.stop1;Parent=g8340.t1;
OX031006.1_Pollenia_amentaria_genome_assembly,_chromosome:_1	AUGUSTUS	gene	228380936	228393259	.	-	.	ID=g8341;
OX031006.1_Pollenia_amentaria_genome_assembly,_chromosome:_1	AUGUSTUS	mRNA	228380936	228393259	0.34	-	.	ID=g8341.t1;Parent=g8341;
OX031006.1_Pollenia_amentaria_genome_assembly,_chromosome:_1	AUGUSTUS	stop_codon	228380936	228380938	.	-	0	ID=g8341.t1.stop1;Parent=g8341.t1;
OX031006.1_Pollenia_amentaria_genome_assembly,_chromosome:_1	AUGUSTUS	CDS	228380936	228380983	0.34	-	0	ID=g8341.t1.CDS1;Parent=g8341.t1;
OX031006.1_Pollenia_amentaria_genome_assembly,_chromosome:_1	AUGUSTUS	exon	228380936	228380983	.	-	.	ID=g8341.t1.exon1;Parent=g8341.t1;
OX031006.1_Pollenia_amentaria_genome_assembly,_chromosome:_1	AUGUSTUS	intron	228380984	228381644	0.34	-	.	ID=g8341.t1.intron1;Parent=g8341.t1;
OX031006.1_Pollenia_amentaria_genome_assembly,_chromosome:_1	AUGUSTUS	CDS	228381645	228381725	0.94	-	0	ID=g8341.t1.CDS2;Parent=g8341.t1;
OX031006.1_Pollenia_amentaria_genome_assembly,_chromosome:_1	AUGUSTUS	exon	228381645	228381725	.	-	.	ID=g8341.t1.exon2;Parent=g8341.t1;
OX031006.1_Pollenia_amentaria_genome_assembly,_chromosome:_1	AUGUSTUS	intron	228381726	228381937	1	-	.	ID=g8341.t1.intron2;Parent=g8341.t1;
OX031006.1_Pollenia_amentaria_genome_assembly,_chromosome:_1	AUGUSTUS	CDS	228381938	228382569	1	-	2	ID=g8341.t1.CDS3;Parent=g8341.t1;
OX031006.1_Pollenia_amentaria_genome_assembly,_chromosome:_1	AUGUSTUS	exon	228381938	228382569	.	-	.	ID=g8341.t1.exon3;Parent=g8341.t1;
OX031006.1_Pollenia_amentaria_genome_assembly,_chromosome:_1	AUGUSTUS	intron	228382570	228393123	1	-	.	ID=g8341.t1.intron3;Parent=g8341.t1;
OX031006.1_Pollenia_amentaria_genome_assembly,_chromosome:_1	AUGUSTUS	CDS	228393124	228393259	1	-	0	ID=g8341.t1.CDS4;Parent=g8341.t1;
OX031006.1_Pollenia_amentaria_genome_assembly,_chromosome:_1	AUGUSTUS	exon	228393124	228393259	.	-	.	ID=g8341.t1.exon4;Parent=g8341.t1;
OX031006.1_Pollenia_amentaria_genome_assembly,_chromosome:_1	AUGUSTUS	start_codon	228393257	228393259	.	-	0	ID=g8341.t1.start1;Parent=g8341.t1;
OX031006.1_Pollenia_amentaria_genome_assembly,_chromosome:_1	AUGUSTUS	gene	228394203	228403524	.	-	.	ID=g8342;
OX031006.1_Pollenia_amentaria_genome_assembly,_chromosome:_1	AUGUSTUS	mRNA	228394203	228403524	0.18	-	.	ID=g8342.t1;Parent=g8342;
OX031006.1_Pollenia_amentaria_genome_assembly,_chromosome:_1	AUGUSTUS	stop_codon	228394203	228394205	.	-	0	ID=g8342.t1.stop1;Parent=g8342.t1;
OX031006.1_Pollenia_amentaria_genome_assembly,_chromosome:_1	AUGUSTUS	CDS	228394203	228394211	0.24	-	0	ID=g8342.t1.CDS1;Parent=g8342.t1;
OX031006.1_Pollenia_amentaria_genome_assembly,_chromosome:_1	AUGUSTUS	exon	228394203	228394211	.	-	.	ID=g8342.t1.exon1;Parent=g8342.t1;
OX031006.1_Pollenia_amentaria_genome_assembly,_chromosome:_1	AUGUSTUS	intron	228394212	228403261	0.22	-	.	ID=g8342.t1.intron1;Parent=g8342.t1;
OX031006.1_Pollenia_amentaria_genome_assembly,_chromosome:_1	AUGUSTUS	CDS	228403262	228403431	0.64	-	2	ID=g8342.t1.CDS2;Parent=g8342.t1;
OX031006.1_Pollenia_amentaria_genome_assembly,_chromosome:_1	AUGUSTUS	exon	228403262	228403431	.	-	.	ID=g8342.t1.exon2;Parent=g8342.t1;
OX031006.1_Pollenia_amentaria_genome_assembly,_chromosome:_1	AUGUSTUS	intron	228403432	228403490	0.86	-	.	ID=g8342.t1.intron2;Parent=g8342.t1;
OX031006.1_Pollenia_amentaria_genome_assembly,_chromosome:_1	AUGUSTUS	CDS	228403491	228403524	0.74	-	0	ID=g8342.t1.CDS3;Parent=g8342.t1;
OX031006.1_Pollenia_amentaria_genome_assembly,_chromosome:_1	AUGUSTUS	exon	228403491	228403524	.	-	.	ID=g8342.t1.exon3;Parent=g8342.t1;
OX031006.1_Pollenia_amentaria_genome_assembly,_chromosome:_1	AUGUSTUS	start_codon	228403522	228403524	.	-	0	ID=g8342.t1.start1;Parent=g8342.t1;
OX031006.1_Pollenia_amentaria_genome_assembly,_chromosome:_1	AUGUSTUS	gene	228410108	228410524	.	+	.	ID=g8343;
OX031006.1_Pollenia_amentaria_genome_assembly,_chromosome:_1	AUGUSTUS	mRNA	228410108	228410524	1	+	.	ID=g8343.t1;Parent=g8343;
OX031006.1_Pollenia_amentaria_genome_assembly,_chromosome:_1	AUGUSTUS	start_codon	228410108	228410110	.	+	0	ID=g8343.t1.start1;Parent=g8343.t1;
OX031006.1_Pollenia_amentaria_genome_assembly,_chromosome:_1	AUGUSTUS	CDS	228410108	228410524	1	+	0	ID=g8343.t1.CDS1;Parent=g8343.t1;
OX031006.1_Pollenia_amentaria_genome_assembly,_chromosome:_1	AUGUSTUS	exon	228410108	228410524	.	+	.	ID=g8343.t1.exon1;Parent=g8343.t1;
OX031006.1_Pollenia_amentaria_genome_assembly,_chromosome:_1	AUGUSTUS	stop_codon	228410522	228410524	.	+	0	ID=g8343.t1.stop1;Parent=g8343.t1;
OX031006.1_Pollenia_amentaria_genome_assembly,_chromosome:_1	AUGUSTUS	gene	228414208	228414713	.	-	.	ID=g8344;
OX031006.1_Pollenia_amentaria_genome_assembly,_chromosome:_1	AUGUSTUS	mRNA	228414208	228414713	1	-	.	ID=g8344.t1;Parent=g8344;
OX031006.1_Pollenia_amentaria_genome_assembly,_chromosome:_1	AUGUSTUS	stop_codon	228414208	228414210	.	-	0	ID=g8344.t1.stop1;Parent=g8344.t1;
OX031006.1_Pollenia_amentaria_genome_assembly,_chromosome:_1	AUGUSTUS	CDS	228414208	228414342	1	-	0	ID=g8344.t1.CDS1;Parent=g8344.t1;
OX031006.1_Pollenia_amentaria_genome_assembly,_chromosome:_1	AUGUSTUS	exon	228414208	228414342	.	-	.	ID=g8344.t1.exon1;Parent=g8344.t1;
OX031006.1_Pollenia_amentaria_genome_assembly,_chromosome:_1	AUGUSTUS	intron	228414343	228414404	1	-	.	ID=g8344.t1.intron1;Parent=g8344.t1;
OX031006.1_Pollenia_amentaria_genome_assembly,_chromosome:_1	AUGUSTUS	CDS	228414405	228414713	1	-	0	ID=g8344.t1.CDS2;Parent=g8344.t1;
OX031006.1_Pollenia_amentaria_genome_assembly,_chromosome:_1	AUGUSTUS	exon	228414405	228414713	.	-	.	ID=g8344.t1.exon2;Parent=g8344.t1;
OX031006.1_Pollenia_amentaria_genome_assembly,_chromosome:_1	AUGUSTUS	start_codon	228414711	228414713	.	-	0	ID=g8344.t1.start1;Parent=g8344.t1;
OX031006.1_Pollenia_amentaria_genome_assembly,_chromosome:_1	AUGUSTUS	gene	228432899	228443529	.	-	.	ID=g8345;
OX031006.1_Pollenia_amentaria_genome_assembly,_chromosome:_1	AUGUSTUS	mRNA	228432899	228443529	0.45	-	.	ID=g8345.t1;Parent=g8345;
OX031006.1_Pollenia_amentaria_genome_assembly,_chromosome:_1	AUGUSTUS	stop_codon	228432899	228432901	.	-	0	ID=g8345.t1.stop1;Parent=g8345.t1;
OX031006.1_Pollenia_amentaria_genome_assembly,_chromosome:_1	AUGUSTUS	CDS	228432899	228435162	1	-	2	ID=g8345.t1.CDS1;Parent=g8345.t1;
OX031006.1_Pollenia_amentaria_genome_assembly,_chromosome:_1	AUGUSTUS	exon	228432899	228435162	.	-	.	ID=g8345.t1.exon1;Parent=g8345.t1;
OX031006.1_Pollenia_amentaria_genome_assembly,_chromosome:_1	AUGUSTUS	intron	228435163	228443456	0.65	-	.	ID=g8345.t1.intron1;Parent=g8345.t1;
OX031006.1_Pollenia_amentaria_genome_assembly,_chromosome:_1	AUGUSTUS	CDS	228443457	228443529	0.45	-	0	ID=g8345.t1.CDS2;Parent=g8345.t1;
OX031006.1_Pollenia_amentaria_genome_assembly,_chromosome:_1	AUGUSTUS	exon	228443457	228443529	.	-	.	ID=g8345.t1.exon2;Parent=g8345.t1;
OX031006.1_Pollenia_amentaria_genome_assembly,_chromosome:_1	AUGUSTUS	start_codon	228443527	228443529	.	-	0	ID=g8345.t1.start1;Parent=g8345.t1;
OX031006.1_Pollenia_amentaria_genome_assembly,_chromosome:_1	AUGUSTUS	gene	228452618	228453313	.	-	.	ID=g8346;
OX031006.1_Pollenia_amentaria_genome_assembly,_chromosome:_1	AUGUSTUS	mRNA	228452618	228453280	0.99	-	.	ID=g8346.t1;Parent=g8346;
OX031006.1_Pollenia_amentaria_genome_assembly,_chromosome:_1	AUGUSTUS	stop_codon	228452618	228452620	.	-	0	ID=g8346.t1.stop1;Parent=g8346.t1;
OX031006.1_Pollenia_amentaria_genome_assembly,_chromosome:_1	AUGUSTUS	CDS	228452618	228453280	0.99	-	0	ID=g8346.t1.CDS1;Parent=g8346.t1;
OX031006.1_Pollenia_amentaria_genome_assembly,_chromosome:_1	AUGUSTUS	exon	228452618	228453280	.	-	.	ID=g8346.t1.exon1;Parent=g8346.t1;
OX031006.1_Pollenia_amentaria_genome_assembly,_chromosome:_1	AUGUSTUS	start_codon	228453278	228453280	.	-	0	ID=g8346.t1.start1;Parent=g8346.t1;
OX031006.1_Pollenia_amentaria_genome_assembly,_chromosome:_1	AUGUSTUS	mRNA	228452618	228453313	0.97	-	.	ID=g8346.t2;Parent=g8346;
OX031006.1_Pollenia_amentaria_genome_assembly,_chromosome:_1	AUGUSTUS	stop_codon	228452618	228452620	.	-	0	ID=g8346.t2.stop1;Parent=g8346.t2;
OX031006.1_Pollenia_amentaria_genome_assembly,_chromosome:_1	AUGUSTUS	CDS	228452618	228453313	0.97	-	0	ID=g8346.t2.CDS1;Parent=g8346.t2;
OX031006.1_Pollenia_amentaria_genome_assembly,_chromosome:_1	AUGUSTUS	exon	228452618	228453313	.	-	.	ID=g8346.t2.exon1;Parent=g8346.t2;
OX031006.1_Pollenia_amentaria_genome_assembly,_chromosome:_1	AUGUSTUS	start_codon	228453311	228453313	.	-	0	ID=g8346.t2.start1;Parent=g8346.t2;
OX031006.1_Pollenia_amentaria_genome_assembly,_chromosome:_1	AUGUSTUS	gene	228453707	228454267	.	-	.	ID=g8347;
OX031006.1_Pollenia_amentaria_genome_assembly,_chromosome:_1	AUGUSTUS	mRNA	228453707	228454267	1	-	.	ID=g8347.t1;Parent=g8347;
OX031006.1_Pollenia_amentaria_genome_assembly,_chromosome:_1	AUGUSTUS	stop_codon	228453707	228453709	.	-	0	ID=g8347.t1.stop1;Parent=g8347.t1;
OX031006.1_Pollenia_amentaria_genome_assembly,_chromosome:_1	AUGUSTUS	CDS	228453707	228454267	1	-	0	ID=g8347.t1.CDS1;Parent=g8347.t1;
OX031006.1_Pollenia_amentaria_genome_assembly,_chromosome:_1	AUGUSTUS	exon	228453707	228454267	.	-	.	ID=g8347.t1.exon1;Parent=g8347.t1;
OX031006.1_Pollenia_amentaria_genome_assembly,_chromosome:_1	AUGUSTUS	start_codon	228454265	228454267	.	-	0	ID=g8347.t1.start1;Parent=g8347.t1;
OX031006.1_Pollenia_amentaria_genome_assembly,_chromosome:_1	AUGUSTUS	gene	228539666	228540783	.	+	.	ID=g8348;
OX031006.1_Pollenia_amentaria_genome_assembly,_chromosome:_1	AUGUSTUS	mRNA	228539666	228540000	0.95	+	.	ID=g8348.t1;Parent=g8348;
OX031006.1_Pollenia_amentaria_genome_assembly,_chromosome:_1	AUGUSTUS	start_codon	228539666	228539668	.	+	0	ID=g8348.t1.start1;Parent=g8348.t1;
OX031006.1_Pollenia_amentaria_genome_assembly,_chromosome:_1	AUGUSTUS	CDS	228539666	228539850	0.95	+	0	ID=g8348.t1.CDS1;Parent=g8348.t1;
OX031006.1_Pollenia_amentaria_genome_assembly,_chromosome:_1	AUGUSTUS	exon	228539666	228539850	.	+	.	ID=g8348.t1.exon1;Parent=g8348.t1;
OX031006.1_Pollenia_amentaria_genome_assembly,_chromosome:_1	AUGUSTUS	intron	228539851	228539894	0.95	+	.	ID=g8348.t1.intron1;Parent=g8348.t1;
OX031006.1_Pollenia_amentaria_genome_assembly,_chromosome:_1	AUGUSTUS	CDS	228539895	228540000	0.95	+	1	ID=g8348.t1.CDS2;Parent=g8348.t1;
OX031006.1_Pollenia_amentaria_genome_assembly,_chromosome:_1	AUGUSTUS	exon	228539895	228540000	.	+	.	ID=g8348.t1.exon2;Parent=g8348.t1;
OX031006.1_Pollenia_amentaria_genome_assembly,_chromosome:_1	AUGUSTUS	stop_codon	228539998	228540000	.	+	0	ID=g8348.t1.stop1;Parent=g8348.t1;
OX031006.1_Pollenia_amentaria_genome_assembly,_chromosome:_1	AUGUSTUS	mRNA	228540044	228540783	1	+	.	ID=g8348.t2;Parent=g8348;
OX031006.1_Pollenia_amentaria_genome_assembly,_chromosome:_1	AUGUSTUS	start_codon	228540044	228540046	.	+	0	ID=g8348.t2.start1;Parent=g8348.t2;
OX031006.1_Pollenia_amentaria_genome_assembly,_chromosome:_1	AUGUSTUS	CDS	228540044	228540112	1	+	0	ID=g8348.t2.CDS1;Parent=g8348.t2;
OX031006.1_Pollenia_amentaria_genome_assembly,_chromosome:_1	AUGUSTUS	exon	228540044	228540112	.	+	.	ID=g8348.t2.exon1;Parent=g8348.t2;
OX031006.1_Pollenia_amentaria_genome_assembly,_chromosome:_1	AUGUSTUS	intron	228540113	228540627	1	+	.	ID=g8348.t2.intron1;Parent=g8348.t2;
OX031006.1_Pollenia_amentaria_genome_assembly,_chromosome:_1	AUGUSTUS	CDS	228540628	228540783	1	+	0	ID=g8348.t2.CDS2;Parent=g8348.t2;
OX031006.1_Pollenia_amentaria_genome_assembly,_chromosome:_1	AUGUSTUS	exon	228540628	228540783	.	+	.	ID=g8348.t2.exon2;Parent=g8348.t2;
OX031006.1_Pollenia_amentaria_genome_assembly,_chromosome:_1	AUGUSTUS	stop_codon	228540781	228540783	.	+	0	ID=g8348.t2.stop1;Parent=g8348.t2;
OX031006.1_Pollenia_amentaria_genome_assembly,_chromosome:_1	GeneMark.hmm3	mRNA	228539666	228540783	.	+	.	ID=g8348.t3;Parent=g8348;
OX031006.1_Pollenia_amentaria_genome_assembly,_chromosome:_1	GeneMark.hmm3	start_codon	228539666	228539668	.	+	0	ID=g8348.t3.start1;Parent=g8348.t3;
OX031006.1_Pollenia_amentaria_genome_assembly,_chromosome:_1	GeneMark.hmm3	CDS	228539666	228539850	.	+	0	ID=g8348.t3.CDS1;Parent=g8348.t3;
OX031006.1_Pollenia_amentaria_genome_assembly,_chromosome:_1	GeneMark.hmm3	exon	228539666	228539850	0	+	.	ID=g8348.t3.exon1;Parent=g8348.t3;
OX031006.1_Pollenia_amentaria_genome_assembly,_chromosome:_1	GeneMark.hmm3	intron	228539851	228539958	.	+	1	ID=g8348.t3.intron1;Parent=g8348.t3;
OX031006.1_Pollenia_amentaria_genome_assembly,_chromosome:_1	GeneMark.hmm3	CDS	228539959	228540112	.	+	1	ID=g8348.t3.CDS2;Parent=g8348.t3;
OX031006.1_Pollenia_amentaria_genome_assembly,_chromosome:_1	GeneMark.hmm3	exon	228539959	228540112	0	+	.	ID=g8348.t3.exon2;Parent=g8348.t3;
OX031006.1_Pollenia_amentaria_genome_assembly,_chromosome:_1	GeneMark.hmm3	intron	228540113	228540627	.	+	0	ID=g8348.t3.intron2;Parent=g8348.t3;
OX031006.1_Pollenia_amentaria_genome_assembly,_chromosome:_1	GeneMark.hmm3	CDS	228540628	228540783	.	+	0	ID=g8348.t3.CDS3;Parent=g8348.t3;
OX031006.1_Pollenia_amentaria_genome_assembly,_chromosome:_1	GeneMark.hmm3	exon	228540628	228540783	0	+	.	ID=g8348.t3.exon3;Parent=g8348.t3;
OX031006.1_Pollenia_amentaria_genome_assembly,_chromosome:_1	GeneMark.hmm3	stop_codon	228540781	228540783	.	+	0	ID=g8348.t3.stop1;Parent=g8348.t3;
OX031006.1_Pollenia_amentaria_genome_assembly,_chromosome:_1	AUGUSTUS	gene	228580871	228582625	.	+	.	ID=g8349;
OX031006.1_Pollenia_amentaria_genome_assembly,_chromosome:_1	AUGUSTUS	mRNA	228580871	228582625	0.43	+	.	ID=g8349.t1;Parent=g8349;
OX031006.1_Pollenia_amentaria_genome_assembly,_chromosome:_1	AUGUSTUS	start_codon	228580871	228580873	.	+	0	ID=g8349.t1.start1;Parent=g8349.t1;
OX031006.1_Pollenia_amentaria_genome_assembly,_chromosome:_1	AUGUSTUS	CDS	228580871	228581963	0.62	+	0	ID=g8349.t1.CDS1;Parent=g8349.t1;
OX031006.1_Pollenia_amentaria_genome_assembly,_chromosome:_1	AUGUSTUS	exon	228580871	228581963	.	+	.	ID=g8349.t1.exon1;Parent=g8349.t1;
OX031006.1_Pollenia_amentaria_genome_assembly,_chromosome:_1	AUGUSTUS	intron	228581964	228582013	0.53	+	.	ID=g8349.t1.intron1;Parent=g8349.t1;
OX031006.1_Pollenia_amentaria_genome_assembly,_chromosome:_1	AUGUSTUS	CDS	228582014	228582472	0.54	+	2	ID=g8349.t1.CDS2;Parent=g8349.t1;
OX031006.1_Pollenia_amentaria_genome_assembly,_chromosome:_1	AUGUSTUS	exon	228582014	228582472	.	+	.	ID=g8349.t1.exon2;Parent=g8349.t1;
OX031006.1_Pollenia_amentaria_genome_assembly,_chromosome:_1	AUGUSTUS	intron	228582473	228582551	0.92	+	.	ID=g8349.t1.intron2;Parent=g8349.t1;
OX031006.1_Pollenia_amentaria_genome_assembly,_chromosome:_1	AUGUSTUS	CDS	228582552	228582625	0.97	+	2	ID=g8349.t1.CDS3;Parent=g8349.t1;
OX031006.1_Pollenia_amentaria_genome_assembly,_chromosome:_1	AUGUSTUS	exon	228582552	228582625	.	+	.	ID=g8349.t1.exon3;Parent=g8349.t1;
OX031006.1_Pollenia_amentaria_genome_assembly,_chromosome:_1	AUGUSTUS	stop_codon	228582623	228582625	.	+	0	ID=g8349.t1.stop1;Parent=g8349.t1;
OX031006.1_Pollenia_amentaria_genome_assembly,_chromosome:_1	AUGUSTUS	mRNA	228580871	228582625	0.32	+	.	ID=g8349.t2;Parent=g8349;
OX031006.1_Pollenia_amentaria_genome_assembly,_chromosome:_1	AUGUSTUS	start_codon	228580871	228580873	.	+	0	ID=g8349.t2.start1;Parent=g8349.t2;
OX031006.1_Pollenia_amentaria_genome_assembly,_chromosome:_1	AUGUSTUS	CDS	228580871	228581381	0.84	+	0	ID=g8349.t2.CDS1;Parent=g8349.t2;
OX031006.1_Pollenia_amentaria_genome_assembly,_chromosome:_1	AUGUSTUS	exon	228580871	228581381	.	+	.	ID=g8349.t2.exon1;Parent=g8349.t2;
OX031006.1_Pollenia_amentaria_genome_assembly,_chromosome:_1	AUGUSTUS	intron	228581382	228581807	0.5	+	.	ID=g8349.t2.intron1;Parent=g8349.t2;
OX031006.1_Pollenia_amentaria_genome_assembly,_chromosome:_1	AUGUSTUS	CDS	228581808	228581963	0.49	+	2	ID=g8349.t2.CDS2;Parent=g8349.t2;
OX031006.1_Pollenia_amentaria_genome_assembly,_chromosome:_1	AUGUSTUS	exon	228581808	228581963	.	+	.	ID=g8349.t2.exon2;Parent=g8349.t2;
OX031006.1_Pollenia_amentaria_genome_assembly,_chromosome:_1	AUGUSTUS	intron	228581964	228582013	0.57	+	.	ID=g8349.t2.intron2;Parent=g8349.t2;
OX031006.1_Pollenia_amentaria_genome_assembly,_chromosome:_1	AUGUSTUS	CDS	228582014	228582472	0.55	+	2	ID=g8349.t2.CDS3;Parent=g8349.t2;
OX031006.1_Pollenia_amentaria_genome_assembly,_chromosome:_1	AUGUSTUS	exon	228582014	228582472	.	+	.	ID=g8349.t2.exon3;Parent=g8349.t2;
OX031006.1_Pollenia_amentaria_genome_assembly,_chromosome:_1	AUGUSTUS	intron	228582473	228582551	0.85	+	.	ID=g8349.t2.intron3;Parent=g8349.t2;
OX031006.1_Pollenia_amentaria_genome_assembly,_chromosome:_1	AUGUSTUS	CDS	228582552	228582625	0.92	+	2	ID=g8349.t2.CDS4;Parent=g8349.t2;
OX031006.1_Pollenia_amentaria_genome_assembly,_chromosome:_1	AUGUSTUS	exon	228582552	228582625	.	+	.	ID=g8349.t2.exon4;Parent=g8349.t2;
OX031006.1_Pollenia_amentaria_genome_assembly,_chromosome:_1	AUGUSTUS	stop_codon	228582623	228582625	.	+	0	ID=g8349.t2.stop1;Parent=g8349.t2;
OX031006.1_Pollenia_amentaria_genome_assembly,_chromosome:_1	AUGUSTUS	gene	228587845	228588988	.	-	.	ID=g8350;
OX031006.1_Pollenia_amentaria_genome_assembly,_chromosome:_1	AUGUSTUS	mRNA	228587845	228588988	1	-	.	ID=g8350.t1;Parent=g8350;
OX031006.1_Pollenia_amentaria_genome_assembly,_chromosome:_1	AUGUSTUS	stop_codon	228587845	228587847	.	-	0	ID=g8350.t1.stop1;Parent=g8350.t1;
OX031006.1_Pollenia_amentaria_genome_assembly,_chromosome:_1	AUGUSTUS	CDS	228587845	228587998	1	-	1	ID=g8350.t1.CDS1;Parent=g8350.t1;
OX031006.1_Pollenia_amentaria_genome_assembly,_chromosome:_1	AUGUSTUS	exon	228587845	228587998	.	-	.	ID=g8350.t1.exon1;Parent=g8350.t1;
OX031006.1_Pollenia_amentaria_genome_assembly,_chromosome:_1	AUGUSTUS	intron	228587999	228588061	1	-	.	ID=g8350.t1.intron1;Parent=g8350.t1;
OX031006.1_Pollenia_amentaria_genome_assembly,_chromosome:_1	AUGUSTUS	CDS	228588062	228588646	1	-	1	ID=g8350.t1.CDS2;Parent=g8350.t1;
OX031006.1_Pollenia_amentaria_genome_assembly,_chromosome:_1	AUGUSTUS	exon	228588062	228588646	.	-	.	ID=g8350.t1.exon2;Parent=g8350.t1;
OX031006.1_Pollenia_amentaria_genome_assembly,_chromosome:_1	AUGUSTUS	intron	228588647	228588705	1	-	.	ID=g8350.t1.intron2;Parent=g8350.t1;
OX031006.1_Pollenia_amentaria_genome_assembly,_chromosome:_1	AUGUSTUS	CDS	228588706	228588856	1	-	2	ID=g8350.t1.CDS3;Parent=g8350.t1;
OX031006.1_Pollenia_amentaria_genome_assembly,_chromosome:_1	AUGUSTUS	exon	228588706	228588856	.	-	.	ID=g8350.t1.exon3;Parent=g8350.t1;
OX031006.1_Pollenia_amentaria_genome_assembly,_chromosome:_1	AUGUSTUS	intron	228588857	228588921	1	-	.	ID=g8350.t1.intron3;Parent=g8350.t1;
OX031006.1_Pollenia_amentaria_genome_assembly,_chromosome:_1	AUGUSTUS	CDS	228588922	228588988	1	-	0	ID=g8350.t1.CDS4;Parent=g8350.t1;
OX031006.1_Pollenia_amentaria_genome_assembly,_chromosome:_1	AUGUSTUS	exon	228588922	228588988	.	-	.	ID=g8350.t1.exon4;Parent=g8350.t1;
OX031006.1_Pollenia_amentaria_genome_assembly,_chromosome:_1	AUGUSTUS	start_codon	228588986	228588988	.	-	0	ID=g8350.t1.start1;Parent=g8350.t1;
OX031006.1_Pollenia_amentaria_genome_assembly,_chromosome:_1	AUGUSTUS	gene	228659713	228661056	.	+	.	ID=g8351;
OX031006.1_Pollenia_amentaria_genome_assembly,_chromosome:_1	AUGUSTUS	mRNA	228660490	228661056	1	+	.	ID=g8351.t1;Parent=g8351;
OX031006.1_Pollenia_amentaria_genome_assembly,_chromosome:_1	AUGUSTUS	start_codon	228660490	228660492	.	+	0	ID=g8351.t1.start1;Parent=g8351.t1;
OX031006.1_Pollenia_amentaria_genome_assembly,_chromosome:_1	AUGUSTUS	CDS	228660490	228661056	1	+	0	ID=g8351.t1.CDS1;Parent=g8351.t1;
OX031006.1_Pollenia_amentaria_genome_assembly,_chromosome:_1	AUGUSTUS	exon	228660490	228661056	.	+	.	ID=g8351.t1.exon1;Parent=g8351.t1;
OX031006.1_Pollenia_amentaria_genome_assembly,_chromosome:_1	AUGUSTUS	stop_codon	228661054	228661056	.	+	0	ID=g8351.t1.stop1;Parent=g8351.t1;
OX031006.1_Pollenia_amentaria_genome_assembly,_chromosome:_1	AUGUSTUS	mRNA	228659713	228661056	0.97	+	.	ID=g8351.t2;Parent=g8351;
OX031006.1_Pollenia_amentaria_genome_assembly,_chromosome:_1	AUGUSTUS	start_codon	228659713	228659715	.	+	0	ID=g8351.t2.start1;Parent=g8351.t2;
OX031006.1_Pollenia_amentaria_genome_assembly,_chromosome:_1	AUGUSTUS	CDS	228659713	228661056	0.97	+	0	ID=g8351.t2.CDS1;Parent=g8351.t2;
OX031006.1_Pollenia_amentaria_genome_assembly,_chromosome:_1	AUGUSTUS	exon	228659713	228661056	.	+	.	ID=g8351.t2.exon1;Parent=g8351.t2;
OX031006.1_Pollenia_amentaria_genome_assembly,_chromosome:_1	AUGUSTUS	stop_codon	228661054	228661056	.	+	0	ID=g8351.t2.stop1;Parent=g8351.t2;
OX031006.1_Pollenia_amentaria_genome_assembly,_chromosome:_1	AUGUSTUS	mRNA	228660136	228661056	0.91	+	.	ID=g8351.t3;Parent=g8351;
OX031006.1_Pollenia_amentaria_genome_assembly,_chromosome:_1	AUGUSTUS	start_codon	228660136	228660138	.	+	0	ID=g8351.t3.start1;Parent=g8351.t3;
OX031006.1_Pollenia_amentaria_genome_assembly,_chromosome:_1	AUGUSTUS	CDS	228660136	228661056	0.91	+	0	ID=g8351.t3.CDS1;Parent=g8351.t3;
OX031006.1_Pollenia_amentaria_genome_assembly,_chromosome:_1	AUGUSTUS	exon	228660136	228661056	.	+	.	ID=g8351.t3.exon1;Parent=g8351.t3;
OX031006.1_Pollenia_amentaria_genome_assembly,_chromosome:_1	AUGUSTUS	stop_codon	228661054	228661056	.	+	0	ID=g8351.t3.stop1;Parent=g8351.t3;
OX031006.1_Pollenia_amentaria_genome_assembly,_chromosome:_1	AUGUSTUS	gene	228661329	228664127	.	+	.	ID=g8352;
OX031006.1_Pollenia_amentaria_genome_assembly,_chromosome:_1	AUGUSTUS	mRNA	228661329	228664127	1	+	.	ID=g8352.t1;Parent=g8352;
OX031006.1_Pollenia_amentaria_genome_assembly,_chromosome:_1	AUGUSTUS	start_codon	228661329	228661331	.	+	0	ID=g8352.t1.start1;Parent=g8352.t1;
OX031006.1_Pollenia_amentaria_genome_assembly,_chromosome:_1	AUGUSTUS	CDS	228661329	228664127	1	+	0	ID=g8352.t1.CDS1;Parent=g8352.t1;
OX031006.1_Pollenia_amentaria_genome_assembly,_chromosome:_1	AUGUSTUS	exon	228661329	228664127	.	+	.	ID=g8352.t1.exon1;Parent=g8352.t1;
OX031006.1_Pollenia_amentaria_genome_assembly,_chromosome:_1	AUGUSTUS	stop_codon	228664125	228664127	.	+	0	ID=g8352.t1.stop1;Parent=g8352.t1;
OX031006.1_Pollenia_amentaria_genome_assembly,_chromosome:_1	AUGUSTUS	gene	228664706	228665542	.	+	.	ID=g8353;
OX031006.1_Pollenia_amentaria_genome_assembly,_chromosome:_1	AUGUSTUS	mRNA	228664706	228665542	1	+	.	ID=g8353.t1;Parent=g8353;
OX031006.1_Pollenia_amentaria_genome_assembly,_chromosome:_1	AUGUSTUS	start_codon	228664706	228664708	.	+	0	ID=g8353.t1.start1;Parent=g8353.t1;
OX031006.1_Pollenia_amentaria_genome_assembly,_chromosome:_1	AUGUSTUS	CDS	228664706	228665542	1	+	0	ID=g8353.t1.CDS1;Parent=g8353.t1;
OX031006.1_Pollenia_amentaria_genome_assembly,_chromosome:_1	AUGUSTUS	exon	228664706	228665542	.	+	.	ID=g8353.t1.exon1;Parent=g8353.t1;
OX031006.1_Pollenia_amentaria_genome_assembly,_chromosome:_1	AUGUSTUS	stop_codon	228665540	228665542	.	+	0	ID=g8353.t1.stop1;Parent=g8353.t1;
OX031006.1_Pollenia_amentaria_genome_assembly,_chromosome:_1	AUGUSTUS	gene	228946373	228949265	.	-	.	ID=g8354;
OX031006.1_Pollenia_amentaria_genome_assembly,_chromosome:_1	AUGUSTUS	mRNA	228946373	228949265	0.99	-	.	ID=g8354.t1;Parent=g8354;
OX031006.1_Pollenia_amentaria_genome_assembly,_chromosome:_1	AUGUSTUS	stop_codon	228946373	228946375	.	-	0	ID=g8354.t1.stop1;Parent=g8354.t1;
OX031006.1_Pollenia_amentaria_genome_assembly,_chromosome:_1	AUGUSTUS	CDS	228946373	228947388	0.99	-	2	ID=g8354.t1.CDS1;Parent=g8354.t1;
OX031006.1_Pollenia_amentaria_genome_assembly,_chromosome:_1	AUGUSTUS	exon	228946373	228947388	.	-	.	ID=g8354.t1.exon1;Parent=g8354.t1;
OX031006.1_Pollenia_amentaria_genome_assembly,_chromosome:_1	AUGUSTUS	intron	228947389	228949204	0.99	-	.	ID=g8354.t1.intron1;Parent=g8354.t1;
OX031006.1_Pollenia_amentaria_genome_assembly,_chromosome:_1	AUGUSTUS	CDS	228949205	228949265	1	-	0	ID=g8354.t1.CDS2;Parent=g8354.t1;
OX031006.1_Pollenia_amentaria_genome_assembly,_chromosome:_1	AUGUSTUS	exon	228949205	228949265	.	-	.	ID=g8354.t1.exon2;Parent=g8354.t1;
OX031006.1_Pollenia_amentaria_genome_assembly,_chromosome:_1	AUGUSTUS	start_codon	228949263	228949265	.	-	0	ID=g8354.t1.start1;Parent=g8354.t1;
OX031006.1_Pollenia_amentaria_genome_assembly,_chromosome:_1	AUGUSTUS	gene	229069852	229070349	.	-	.	ID=g8355;
OX031006.1_Pollenia_amentaria_genome_assembly,_chromosome:_1	AUGUSTUS	mRNA	229069852	229070349	0.45	-	.	ID=g8355.t1;Parent=g8355;
OX031006.1_Pollenia_amentaria_genome_assembly,_chromosome:_1	AUGUSTUS	stop_codon	229069852	229069854	.	-	0	ID=g8355.t1.stop1;Parent=g8355.t1;
OX031006.1_Pollenia_amentaria_genome_assembly,_chromosome:_1	AUGUSTUS	CDS	229069852	229070105	0.47	-	2	ID=g8355.t1.CDS1;Parent=g8355.t1;
OX031006.1_Pollenia_amentaria_genome_assembly,_chromosome:_1	AUGUSTUS	exon	229069852	229070105	.	-	.	ID=g8355.t1.exon1;Parent=g8355.t1;
OX031006.1_Pollenia_amentaria_genome_assembly,_chromosome:_1	AUGUSTUS	intron	229070106	229070170	0.47	-	.	ID=g8355.t1.intron1;Parent=g8355.t1;
OX031006.1_Pollenia_amentaria_genome_assembly,_chromosome:_1	AUGUSTUS	CDS	229070171	229070266	0.47	-	2	ID=g8355.t1.CDS2;Parent=g8355.t1;
OX031006.1_Pollenia_amentaria_genome_assembly,_chromosome:_1	AUGUSTUS	exon	229070171	229070266	.	-	.	ID=g8355.t1.exon2;Parent=g8355.t1;
OX031006.1_Pollenia_amentaria_genome_assembly,_chromosome:_1	AUGUSTUS	intron	229070267	229070318	1	-	.	ID=g8355.t1.intron2;Parent=g8355.t1;
OX031006.1_Pollenia_amentaria_genome_assembly,_chromosome:_1	AUGUSTUS	CDS	229070319	229070349	0.94	-	0	ID=g8355.t1.CDS3;Parent=g8355.t1;
OX031006.1_Pollenia_amentaria_genome_assembly,_chromosome:_1	AUGUSTUS	exon	229070319	229070349	.	-	.	ID=g8355.t1.exon3;Parent=g8355.t1;
OX031006.1_Pollenia_amentaria_genome_assembly,_chromosome:_1	AUGUSTUS	start_codon	229070347	229070349	.	-	0	ID=g8355.t1.start1;Parent=g8355.t1;
OX031006.1_Pollenia_amentaria_genome_assembly,_chromosome:_1	AUGUSTUS	gene	229070553	229070762	.	-	.	ID=g8356;
OX031006.1_Pollenia_amentaria_genome_assembly,_chromosome:_1	AUGUSTUS	mRNA	229070553	229070762	1	-	.	ID=g8356.t1;Parent=g8356;
OX031006.1_Pollenia_amentaria_genome_assembly,_chromosome:_1	AUGUSTUS	stop_codon	229070553	229070555	.	-	0	ID=g8356.t1.stop1;Parent=g8356.t1;
OX031006.1_Pollenia_amentaria_genome_assembly,_chromosome:_1	AUGUSTUS	CDS	229070553	229070762	1	-	0	ID=g8356.t1.CDS1;Parent=g8356.t1;
OX031006.1_Pollenia_amentaria_genome_assembly,_chromosome:_1	AUGUSTUS	exon	229070553	229070762	.	-	.	ID=g8356.t1.exon1;Parent=g8356.t1;
OX031006.1_Pollenia_amentaria_genome_assembly,_chromosome:_1	AUGUSTUS	start_codon	229070760	229070762	.	-	0	ID=g8356.t1.start1;Parent=g8356.t1;
OX031006.1_Pollenia_amentaria_genome_assembly,_chromosome:_1	AUGUSTUS	gene	229455415	229455615	.	+	.	ID=g8357;
OX031006.1_Pollenia_amentaria_genome_assembly,_chromosome:_1	AUGUSTUS	mRNA	229455415	229455615	1	+	.	ID=g8357.t1;Parent=g8357;
OX031006.1_Pollenia_amentaria_genome_assembly,_chromosome:_1	AUGUSTUS	start_codon	229455415	229455417	.	+	0	ID=g8357.t1.start1;Parent=g8357.t1;
OX031006.1_Pollenia_amentaria_genome_assembly,_chromosome:_1	AUGUSTUS	CDS	229455415	229455615	1	+	0	ID=g8357.t1.CDS1;Parent=g8357.t1;
OX031006.1_Pollenia_amentaria_genome_assembly,_chromosome:_1	AUGUSTUS	exon	229455415	229455615	.	+	.	ID=g8357.t1.exon1;Parent=g8357.t1;
OX031006.1_Pollenia_amentaria_genome_assembly,_chromosome:_1	AUGUSTUS	stop_codon	229455613	229455615	.	+	0	ID=g8357.t1.stop1;Parent=g8357.t1;
OX031006.1_Pollenia_amentaria_genome_assembly,_chromosome:_1	AUGUSTUS	gene	230162935	230189706	.	+	.	ID=g8358;
OX031006.1_Pollenia_amentaria_genome_assembly,_chromosome:_1	AUGUSTUS	mRNA	230162935	230182888	1	+	.	ID=g8358.t1;Parent=g8358;
OX031006.1_Pollenia_amentaria_genome_assembly,_chromosome:_1	AUGUSTUS	start_codon	230162935	230162937	.	+	0	ID=g8358.t1.start1;Parent=g8358.t1;
OX031006.1_Pollenia_amentaria_genome_assembly,_chromosome:_1	AUGUSTUS	CDS	230162935	230163060	1	+	0	ID=g8358.t1.CDS1;Parent=g8358.t1;
OX031006.1_Pollenia_amentaria_genome_assembly,_chromosome:_1	AUGUSTUS	exon	230162935	230163060	.	+	.	ID=g8358.t1.exon1;Parent=g8358.t1;
OX031006.1_Pollenia_amentaria_genome_assembly,_chromosome:_1	AUGUSTUS	intron	230163061	230170872	1	+	.	ID=g8358.t1.intron1;Parent=g8358.t1;
OX031006.1_Pollenia_amentaria_genome_assembly,_chromosome:_1	AUGUSTUS	CDS	230170873	230171073	1	+	0	ID=g8358.t1.CDS2;Parent=g8358.t1;
OX031006.1_Pollenia_amentaria_genome_assembly,_chromosome:_1	AUGUSTUS	exon	230170873	230171073	.	+	.	ID=g8358.t1.exon2;Parent=g8358.t1;
OX031006.1_Pollenia_amentaria_genome_assembly,_chromosome:_1	AUGUSTUS	intron	230171074	230171135	1	+	.	ID=g8358.t1.intron2;Parent=g8358.t1;
OX031006.1_Pollenia_amentaria_genome_assembly,_chromosome:_1	AUGUSTUS	CDS	230171136	230171891	1	+	0	ID=g8358.t1.CDS3;Parent=g8358.t1;
OX031006.1_Pollenia_amentaria_genome_assembly,_chromosome:_1	AUGUSTUS	exon	230171136	230171891	.	+	.	ID=g8358.t1.exon3;Parent=g8358.t1;
OX031006.1_Pollenia_amentaria_genome_assembly,_chromosome:_1	AUGUSTUS	intron	230171892	230180448	1	+	.	ID=g8358.t1.intron3;Parent=g8358.t1;
OX031006.1_Pollenia_amentaria_genome_assembly,_chromosome:_1	AUGUSTUS	CDS	230180449	230180715	1	+	0	ID=g8358.t1.CDS4;Parent=g8358.t1;
OX031006.1_Pollenia_amentaria_genome_assembly,_chromosome:_1	AUGUSTUS	exon	230180449	230180715	.	+	.	ID=g8358.t1.exon4;Parent=g8358.t1;
OX031006.1_Pollenia_amentaria_genome_assembly,_chromosome:_1	AUGUSTUS	intron	230180716	230182018	1	+	.	ID=g8358.t1.intron4;Parent=g8358.t1;
OX031006.1_Pollenia_amentaria_genome_assembly,_chromosome:_1	AUGUSTUS	CDS	230182019	230182888	1	+	0	ID=g8358.t1.CDS5;Parent=g8358.t1;
OX031006.1_Pollenia_amentaria_genome_assembly,_chromosome:_1	AUGUSTUS	exon	230182019	230182888	.	+	.	ID=g8358.t1.exon5;Parent=g8358.t1;
OX031006.1_Pollenia_amentaria_genome_assembly,_chromosome:_1	AUGUSTUS	stop_codon	230182886	230182888	.	+	0	ID=g8358.t1.stop1;Parent=g8358.t1;
OX031006.1_Pollenia_amentaria_genome_assembly,_chromosome:_1	AUGUSTUS	mRNA	230162935	230189706	0.31	+	.	ID=g8358.t2;Parent=g8358;
OX031006.1_Pollenia_amentaria_genome_assembly,_chromosome:_1	AUGUSTUS	start_codon	230162935	230162937	.	+	0	ID=g8358.t2.start1;Parent=g8358.t2;
OX031006.1_Pollenia_amentaria_genome_assembly,_chromosome:_1	AUGUSTUS	CDS	230162935	230163060	1	+	0	ID=g8358.t2.CDS1;Parent=g8358.t2;
OX031006.1_Pollenia_amentaria_genome_assembly,_chromosome:_1	AUGUSTUS	exon	230162935	230163060	.	+	.	ID=g8358.t2.exon1;Parent=g8358.t2;
OX031006.1_Pollenia_amentaria_genome_assembly,_chromosome:_1	AUGUSTUS	intron	230163061	230170872	1	+	.	ID=g8358.t2.intron1;Parent=g8358.t2;
OX031006.1_Pollenia_amentaria_genome_assembly,_chromosome:_1	AUGUSTUS	CDS	230170873	230171073	1	+	0	ID=g8358.t2.CDS2;Parent=g8358.t2;
OX031006.1_Pollenia_amentaria_genome_assembly,_chromosome:_1	AUGUSTUS	exon	230170873	230171073	.	+	.	ID=g8358.t2.exon2;Parent=g8358.t2;
OX031006.1_Pollenia_amentaria_genome_assembly,_chromosome:_1	AUGUSTUS	intron	230171074	230171135	1	+	.	ID=g8358.t2.intron2;Parent=g8358.t2;
OX031006.1_Pollenia_amentaria_genome_assembly,_chromosome:_1	AUGUSTUS	CDS	230171136	230171891	1	+	0	ID=g8358.t2.CDS3;Parent=g8358.t2;
OX031006.1_Pollenia_amentaria_genome_assembly,_chromosome:_1	AUGUSTUS	exon	230171136	230171891	.	+	.	ID=g8358.t2.exon3;Parent=g8358.t2;
OX031006.1_Pollenia_amentaria_genome_assembly,_chromosome:_1	AUGUSTUS	intron	230171892	230180448	1	+	.	ID=g8358.t2.intron3;Parent=g8358.t2;
OX031006.1_Pollenia_amentaria_genome_assembly,_chromosome:_1	AUGUSTUS	CDS	230180449	230180715	1	+	0	ID=g8358.t2.CDS4;Parent=g8358.t2;
OX031006.1_Pollenia_amentaria_genome_assembly,_chromosome:_1	AUGUSTUS	exon	230180449	230180715	.	+	.	ID=g8358.t2.exon4;Parent=g8358.t2;
OX031006.1_Pollenia_amentaria_genome_assembly,_chromosome:_1	AUGUSTUS	intron	230180716	230182018	1	+	.	ID=g8358.t2.intron4;Parent=g8358.t2;
OX031006.1_Pollenia_amentaria_genome_assembly,_chromosome:_1	AUGUSTUS	CDS	230182019	230182867	0.61	+	0	ID=g8358.t2.CDS5;Parent=g8358.t2;
OX031006.1_Pollenia_amentaria_genome_assembly,_chromosome:_1	AUGUSTUS	exon	230182019	230182867	.	+	.	ID=g8358.t2.exon5;Parent=g8358.t2;
OX031006.1_Pollenia_amentaria_genome_assembly,_chromosome:_1	AUGUSTUS	intron	230182868	230184422	0.61	+	.	ID=g8358.t2.intron5;Parent=g8358.t2;
OX031006.1_Pollenia_amentaria_genome_assembly,_chromosome:_1	AUGUSTUS	CDS	230184423	230184555	0.61	+	0	ID=g8358.t2.CDS6;Parent=g8358.t2;
OX031006.1_Pollenia_amentaria_genome_assembly,_chromosome:_1	AUGUSTUS	exon	230184423	230184555	.	+	.	ID=g8358.t2.exon6;Parent=g8358.t2;
OX031006.1_Pollenia_amentaria_genome_assembly,_chromosome:_1	AUGUSTUS	intron	230184556	230189635	0.46	+	.	ID=g8358.t2.intron6;Parent=g8358.t2;
OX031006.1_Pollenia_amentaria_genome_assembly,_chromosome:_1	AUGUSTUS	CDS	230189636	230189706	0.45	+	2	ID=g8358.t2.CDS7;Parent=g8358.t2;
OX031006.1_Pollenia_amentaria_genome_assembly,_chromosome:_1	AUGUSTUS	exon	230189636	230189706	.	+	.	ID=g8358.t2.exon7;Parent=g8358.t2;
OX031006.1_Pollenia_amentaria_genome_assembly,_chromosome:_1	AUGUSTUS	stop_codon	230189704	230189706	.	+	0	ID=g8358.t2.stop1;Parent=g8358.t2;
OX031006.1_Pollenia_amentaria_genome_assembly,_chromosome:_1	AUGUSTUS	gene	230208817	230209368	.	+	.	ID=g8359;
OX031006.1_Pollenia_amentaria_genome_assembly,_chromosome:_1	AUGUSTUS	mRNA	230208817	230209368	1	+	.	ID=g8359.t1;Parent=g8359;
OX031006.1_Pollenia_amentaria_genome_assembly,_chromosome:_1	AUGUSTUS	start_codon	230208817	230208819	.	+	0	ID=g8359.t1.start1;Parent=g8359.t1;
OX031006.1_Pollenia_amentaria_genome_assembly,_chromosome:_1	AUGUSTUS	CDS	230208817	230209368	1	+	0	ID=g8359.t1.CDS1;Parent=g8359.t1;
OX031006.1_Pollenia_amentaria_genome_assembly,_chromosome:_1	AUGUSTUS	exon	230208817	230209368	.	+	.	ID=g8359.t1.exon1;Parent=g8359.t1;
OX031006.1_Pollenia_amentaria_genome_assembly,_chromosome:_1	AUGUSTUS	stop_codon	230209366	230209368	.	+	0	ID=g8359.t1.stop1;Parent=g8359.t1;
OX031006.1_Pollenia_amentaria_genome_assembly,_chromosome:_1	AUGUSTUS	gene	230209405	230210145	.	+	.	ID=g8360;
OX031006.1_Pollenia_amentaria_genome_assembly,_chromosome:_1	AUGUSTUS	mRNA	230209405	230210145	1	+	.	ID=g8360.t1;Parent=g8360;
OX031006.1_Pollenia_amentaria_genome_assembly,_chromosome:_1	AUGUSTUS	start_codon	230209405	230209407	.	+	0	ID=g8360.t1.start1;Parent=g8360.t1;
OX031006.1_Pollenia_amentaria_genome_assembly,_chromosome:_1	AUGUSTUS	CDS	230209405	230210145	1	+	0	ID=g8360.t1.CDS1;Parent=g8360.t1;
OX031006.1_Pollenia_amentaria_genome_assembly,_chromosome:_1	AUGUSTUS	exon	230209405	230210145	.	+	.	ID=g8360.t1.exon1;Parent=g8360.t1;
OX031006.1_Pollenia_amentaria_genome_assembly,_chromosome:_1	AUGUSTUS	stop_codon	230210143	230210145	.	+	0	ID=g8360.t1.stop1;Parent=g8360.t1;
OX031006.1_Pollenia_amentaria_genome_assembly,_chromosome:_1	AUGUSTUS	gene	230231841	230232944	.	+	.	ID=g8361;
OX031006.1_Pollenia_amentaria_genome_assembly,_chromosome:_1	AUGUSTUS	mRNA	230231841	230232944	0.91	+	.	ID=g8361.t1;Parent=g8361;
OX031006.1_Pollenia_amentaria_genome_assembly,_chromosome:_1	AUGUSTUS	start_codon	230231841	230231843	.	+	0	ID=g8361.t1.start1;Parent=g8361.t1;
OX031006.1_Pollenia_amentaria_genome_assembly,_chromosome:_1	AUGUSTUS	CDS	230231841	230231889	0.93	+	0	ID=g8361.t1.CDS1;Parent=g8361.t1;
OX031006.1_Pollenia_amentaria_genome_assembly,_chromosome:_1	AUGUSTUS	exon	230231841	230231889	.	+	.	ID=g8361.t1.exon1;Parent=g8361.t1;
OX031006.1_Pollenia_amentaria_genome_assembly,_chromosome:_1	AUGUSTUS	intron	230231890	230232438	0.91	+	.	ID=g8361.t1.intron1;Parent=g8361.t1;
OX031006.1_Pollenia_amentaria_genome_assembly,_chromosome:_1	AUGUSTUS	CDS	230232439	230232944	0.98	+	2	ID=g8361.t1.CDS2;Parent=g8361.t1;
OX031006.1_Pollenia_amentaria_genome_assembly,_chromosome:_1	AUGUSTUS	exon	230232439	230232944	.	+	.	ID=g8361.t1.exon2;Parent=g8361.t1;
OX031006.1_Pollenia_amentaria_genome_assembly,_chromosome:_1	AUGUSTUS	stop_codon	230232942	230232944	.	+	0	ID=g8361.t1.stop1;Parent=g8361.t1;
OX031006.1_Pollenia_amentaria_genome_assembly,_chromosome:_1	AUGUSTUS	gene	230251848	230253110	.	-	.	ID=g8362;
OX031006.1_Pollenia_amentaria_genome_assembly,_chromosome:_1	AUGUSTUS	mRNA	230251848	230253110	1	-	.	ID=g8362.t1;Parent=g8362;
OX031006.1_Pollenia_amentaria_genome_assembly,_chromosome:_1	AUGUSTUS	stop_codon	230251848	230251850	.	-	0	ID=g8362.t1.stop1;Parent=g8362.t1;
OX031006.1_Pollenia_amentaria_genome_assembly,_chromosome:_1	AUGUSTUS	CDS	230251848	230253110	1	-	0	ID=g8362.t1.CDS1;Parent=g8362.t1;
OX031006.1_Pollenia_amentaria_genome_assembly,_chromosome:_1	AUGUSTUS	exon	230251848	230253110	.	-	.	ID=g8362.t1.exon1;Parent=g8362.t1;
OX031006.1_Pollenia_amentaria_genome_assembly,_chromosome:_1	AUGUSTUS	start_codon	230253108	230253110	.	-	0	ID=g8362.t1.start1;Parent=g8362.t1;
OX031006.1_Pollenia_amentaria_genome_assembly,_chromosome:_1	AUGUSTUS	gene	230256213	230257832	.	-	.	ID=g8363;
OX031006.1_Pollenia_amentaria_genome_assembly,_chromosome:_1	AUGUSTUS	mRNA	230256213	230257832	0.37	-	.	ID=g8363.t1;Parent=g8363;
OX031006.1_Pollenia_amentaria_genome_assembly,_chromosome:_1	AUGUSTUS	stop_codon	230256213	230256215	.	-	0	ID=g8363.t1.stop1;Parent=g8363.t1;
OX031006.1_Pollenia_amentaria_genome_assembly,_chromosome:_1	AUGUSTUS	CDS	230256213	230256521	0.78	-	0	ID=g8363.t1.CDS1;Parent=g8363.t1;
OX031006.1_Pollenia_amentaria_genome_assembly,_chromosome:_1	AUGUSTUS	exon	230256213	230256521	.	-	.	ID=g8363.t1.exon1;Parent=g8363.t1;
OX031006.1_Pollenia_amentaria_genome_assembly,_chromosome:_1	AUGUSTUS	intron	230256522	230256645	0.37	-	.	ID=g8363.t1.intron1;Parent=g8363.t1;
OX031006.1_Pollenia_amentaria_genome_assembly,_chromosome:_1	AUGUSTUS	CDS	230256646	230257556	0.37	-	2	ID=g8363.t1.CDS2;Parent=g8363.t1;
OX031006.1_Pollenia_amentaria_genome_assembly,_chromosome:_1	AUGUSTUS	exon	230256646	230257556	.	-	.	ID=g8363.t1.exon2;Parent=g8363.t1;
OX031006.1_Pollenia_amentaria_genome_assembly,_chromosome:_1	AUGUSTUS	intron	230257557	230257720	0.94	-	.	ID=g8363.t1.intron2;Parent=g8363.t1;
OX031006.1_Pollenia_amentaria_genome_assembly,_chromosome:_1	AUGUSTUS	CDS	230257721	230257832	1	-	0	ID=g8363.t1.CDS3;Parent=g8363.t1;
OX031006.1_Pollenia_amentaria_genome_assembly,_chromosome:_1	AUGUSTUS	exon	230257721	230257832	.	-	.	ID=g8363.t1.exon3;Parent=g8363.t1;
OX031006.1_Pollenia_amentaria_genome_assembly,_chromosome:_1	AUGUSTUS	start_codon	230257830	230257832	.	-	0	ID=g8363.t1.start1;Parent=g8363.t1;
OX031006.1_Pollenia_amentaria_genome_assembly,_chromosome:_1	AUGUSTUS	gene	230272704	230273876	.	+	.	ID=g8364;
OX031006.1_Pollenia_amentaria_genome_assembly,_chromosome:_1	AUGUSTUS	mRNA	230272704	230273876	1	+	.	ID=g8364.t1;Parent=g8364;
OX031006.1_Pollenia_amentaria_genome_assembly,_chromosome:_1	AUGUSTUS	start_codon	230272704	230272706	.	+	0	ID=g8364.t1.start1;Parent=g8364.t1;
OX031006.1_Pollenia_amentaria_genome_assembly,_chromosome:_1	AUGUSTUS	CDS	230272704	230273876	1	+	0	ID=g8364.t1.CDS1;Parent=g8364.t1;
OX031006.1_Pollenia_amentaria_genome_assembly,_chromosome:_1	AUGUSTUS	exon	230272704	230273876	.	+	.	ID=g8364.t1.exon1;Parent=g8364.t1;
OX031006.1_Pollenia_amentaria_genome_assembly,_chromosome:_1	AUGUSTUS	stop_codon	230273874	230273876	.	+	0	ID=g8364.t1.stop1;Parent=g8364.t1;
OX031006.1_Pollenia_amentaria_genome_assembly,_chromosome:_1	AUGUSTUS	gene	230277351	230287829	.	+	.	ID=g8365;
OX031006.1_Pollenia_amentaria_genome_assembly,_chromosome:_1	AUGUSTUS	mRNA	230277351	230287829	0.38	+	.	ID=g8365.t1;Parent=g8365;
OX031006.1_Pollenia_amentaria_genome_assembly,_chromosome:_1	AUGUSTUS	start_codon	230277351	230277353	.	+	0	ID=g8365.t1.start1;Parent=g8365.t1;
OX031006.1_Pollenia_amentaria_genome_assembly,_chromosome:_1	AUGUSTUS	CDS	230277351	230277401	1	+	0	ID=g8365.t1.CDS1;Parent=g8365.t1;
OX031006.1_Pollenia_amentaria_genome_assembly,_chromosome:_1	AUGUSTUS	exon	230277351	230277401	.	+	.	ID=g8365.t1.exon1;Parent=g8365.t1;
OX031006.1_Pollenia_amentaria_genome_assembly,_chromosome:_1	AUGUSTUS	intron	230277402	230285392	1	+	.	ID=g8365.t1.intron1;Parent=g8365.t1;
OX031006.1_Pollenia_amentaria_genome_assembly,_chromosome:_1	AUGUSTUS	CDS	230285393	230285632	1	+	0	ID=g8365.t1.CDS2;Parent=g8365.t1;
OX031006.1_Pollenia_amentaria_genome_assembly,_chromosome:_1	AUGUSTUS	exon	230285393	230285632	.	+	.	ID=g8365.t1.exon2;Parent=g8365.t1;
OX031006.1_Pollenia_amentaria_genome_assembly,_chromosome:_1	AUGUSTUS	intron	230285633	230286018	1	+	.	ID=g8365.t1.intron2;Parent=g8365.t1;
OX031006.1_Pollenia_amentaria_genome_assembly,_chromosome:_1	AUGUSTUS	CDS	230286019	230286146	1	+	0	ID=g8365.t1.CDS3;Parent=g8365.t1;
OX031006.1_Pollenia_amentaria_genome_assembly,_chromosome:_1	AUGUSTUS	exon	230286019	230286146	.	+	.	ID=g8365.t1.exon3;Parent=g8365.t1;
OX031006.1_Pollenia_amentaria_genome_assembly,_chromosome:_1	AUGUSTUS	intron	230286147	230286861	1	+	.	ID=g8365.t1.intron3;Parent=g8365.t1;
OX031006.1_Pollenia_amentaria_genome_assembly,_chromosome:_1	AUGUSTUS	CDS	230286862	230286966	1	+	1	ID=g8365.t1.CDS4;Parent=g8365.t1;
OX031006.1_Pollenia_amentaria_genome_assembly,_chromosome:_1	AUGUSTUS	exon	230286862	230286966	.	+	.	ID=g8365.t1.exon4;Parent=g8365.t1;
OX031006.1_Pollenia_amentaria_genome_assembly,_chromosome:_1	AUGUSTUS	intron	230286967	230287040	1	+	.	ID=g8365.t1.intron4;Parent=g8365.t1;
OX031006.1_Pollenia_amentaria_genome_assembly,_chromosome:_1	AUGUSTUS	CDS	230287041	230287257	1	+	1	ID=g8365.t1.CDS5;Parent=g8365.t1;
OX031006.1_Pollenia_amentaria_genome_assembly,_chromosome:_1	AUGUSTUS	exon	230287041	230287257	.	+	.	ID=g8365.t1.exon5;Parent=g8365.t1;
OX031006.1_Pollenia_amentaria_genome_assembly,_chromosome:_1	AUGUSTUS	intron	230287258	230287329	1	+	.	ID=g8365.t1.intron5;Parent=g8365.t1;
OX031006.1_Pollenia_amentaria_genome_assembly,_chromosome:_1	AUGUSTUS	CDS	230287330	230287770	0.88	+	0	ID=g8365.t1.CDS6;Parent=g8365.t1;
OX031006.1_Pollenia_amentaria_genome_assembly,_chromosome:_1	AUGUSTUS	exon	230287330	230287770	.	+	.	ID=g8365.t1.exon6;Parent=g8365.t1;
OX031006.1_Pollenia_amentaria_genome_assembly,_chromosome:_1	AUGUSTUS	intron	230287771	230287826	0.38	+	.	ID=g8365.t1.intron6;Parent=g8365.t1;
OX031006.1_Pollenia_amentaria_genome_assembly,_chromosome:_1	AUGUSTUS	CDS	230287827	230287829	0.38	+	0	ID=g8365.t1.CDS7;Parent=g8365.t1;
OX031006.1_Pollenia_amentaria_genome_assembly,_chromosome:_1	AUGUSTUS	exon	230287827	230287829	.	+	.	ID=g8365.t1.exon7;Parent=g8365.t1;
OX031006.1_Pollenia_amentaria_genome_assembly,_chromosome:_1	AUGUSTUS	stop_codon	230287827	230287829	.	+	0	ID=g8365.t1.stop1;Parent=g8365.t1;
OX031006.1_Pollenia_amentaria_genome_assembly,_chromosome:_1	AUGUSTUS	gene	230294213	230294602	.	+	.	ID=g8366;
OX031006.1_Pollenia_amentaria_genome_assembly,_chromosome:_1	AUGUSTUS	mRNA	230294213	230294602	1	+	.	ID=g8366.t1;Parent=g8366;
OX031006.1_Pollenia_amentaria_genome_assembly,_chromosome:_1	AUGUSTUS	start_codon	230294213	230294215	.	+	0	ID=g8366.t1.start1;Parent=g8366.t1;
OX031006.1_Pollenia_amentaria_genome_assembly,_chromosome:_1	AUGUSTUS	CDS	230294213	230294602	1	+	0	ID=g8366.t1.CDS1;Parent=g8366.t1;
OX031006.1_Pollenia_amentaria_genome_assembly,_chromosome:_1	AUGUSTUS	exon	230294213	230294602	.	+	.	ID=g8366.t1.exon1;Parent=g8366.t1;
OX031006.1_Pollenia_amentaria_genome_assembly,_chromosome:_1	AUGUSTUS	stop_codon	230294600	230294602	.	+	0	ID=g8366.t1.stop1;Parent=g8366.t1;
OX031006.1_Pollenia_amentaria_genome_assembly,_chromosome:_1	AUGUSTUS	gene	230295345	230296606	.	+	.	ID=g8367;
OX031006.1_Pollenia_amentaria_genome_assembly,_chromosome:_1	AUGUSTUS	mRNA	230295345	230296606	0.23	+	.	ID=g8367.t1;Parent=g8367;
OX031006.1_Pollenia_amentaria_genome_assembly,_chromosome:_1	AUGUSTUS	start_codon	230295345	230295347	.	+	0	ID=g8367.t1.start1;Parent=g8367.t1;
OX031006.1_Pollenia_amentaria_genome_assembly,_chromosome:_1	AUGUSTUS	CDS	230295345	230295429	0.57	+	0	ID=g8367.t1.CDS1;Parent=g8367.t1;
OX031006.1_Pollenia_amentaria_genome_assembly,_chromosome:_1	AUGUSTUS	exon	230295345	230295429	.	+	.	ID=g8367.t1.exon1;Parent=g8367.t1;
OX031006.1_Pollenia_amentaria_genome_assembly,_chromosome:_1	AUGUSTUS	intron	230295430	230295491	1	+	.	ID=g8367.t1.intron1;Parent=g8367.t1;
OX031006.1_Pollenia_amentaria_genome_assembly,_chromosome:_1	AUGUSTUS	CDS	230295492	230295596	0.38	+	2	ID=g8367.t1.CDS2;Parent=g8367.t1;
OX031006.1_Pollenia_amentaria_genome_assembly,_chromosome:_1	AUGUSTUS	exon	230295492	230295596	.	+	.	ID=g8367.t1.exon2;Parent=g8367.t1;
OX031006.1_Pollenia_amentaria_genome_assembly,_chromosome:_1	AUGUSTUS	intron	230295597	230295935	0.36	+	.	ID=g8367.t1.intron2;Parent=g8367.t1;
OX031006.1_Pollenia_amentaria_genome_assembly,_chromosome:_1	AUGUSTUS	CDS	230295936	230296606	0.52	+	2	ID=g8367.t1.CDS3;Parent=g8367.t1;
OX031006.1_Pollenia_amentaria_genome_assembly,_chromosome:_1	AUGUSTUS	exon	230295936	230296606	.	+	.	ID=g8367.t1.exon3;Parent=g8367.t1;
OX031006.1_Pollenia_amentaria_genome_assembly,_chromosome:_1	AUGUSTUS	stop_codon	230296604	230296606	.	+	0	ID=g8367.t1.stop1;Parent=g8367.t1;
OX031006.1_Pollenia_amentaria_genome_assembly,_chromosome:_1	AUGUSTUS	gene	230321562	230322654	.	-	.	ID=g8368;
OX031006.1_Pollenia_amentaria_genome_assembly,_chromosome:_1	AUGUSTUS	mRNA	230321562	230322654	1	-	.	ID=g8368.t1;Parent=g8368;
OX031006.1_Pollenia_amentaria_genome_assembly,_chromosome:_1	AUGUSTUS	stop_codon	230321562	230321564	.	-	0	ID=g8368.t1.stop1;Parent=g8368.t1;
OX031006.1_Pollenia_amentaria_genome_assembly,_chromosome:_1	AUGUSTUS	CDS	230321562	230321877	1	-	1	ID=g8368.t1.CDS1;Parent=g8368.t1;
OX031006.1_Pollenia_amentaria_genome_assembly,_chromosome:_1	AUGUSTUS	exon	230321562	230321877	.	-	.	ID=g8368.t1.exon1;Parent=g8368.t1;
OX031006.1_Pollenia_amentaria_genome_assembly,_chromosome:_1	AUGUSTUS	intron	230321878	230322328	1	-	.	ID=g8368.t1.intron1;Parent=g8368.t1;
OX031006.1_Pollenia_amentaria_genome_assembly,_chromosome:_1	AUGUSTUS	CDS	230322329	230322654	1	-	0	ID=g8368.t1.CDS2;Parent=g8368.t1;
OX031006.1_Pollenia_amentaria_genome_assembly,_chromosome:_1	AUGUSTUS	exon	230322329	230322654	.	-	.	ID=g8368.t1.exon2;Parent=g8368.t1;
OX031006.1_Pollenia_amentaria_genome_assembly,_chromosome:_1	AUGUSTUS	start_codon	230322652	230322654	.	-	0	ID=g8368.t1.start1;Parent=g8368.t1;
OX031006.1_Pollenia_amentaria_genome_assembly,_chromosome:_1	AUGUSTUS	gene	230323028	230326623	.	+	.	ID=g8369;
OX031006.1_Pollenia_amentaria_genome_assembly,_chromosome:_1	AUGUSTUS	mRNA	230323028	230326623	1	+	.	ID=g8369.t1;Parent=g8369;
OX031006.1_Pollenia_amentaria_genome_assembly,_chromosome:_1	AUGUSTUS	start_codon	230323028	230323030	.	+	0	ID=g8369.t1.start1;Parent=g8369.t1;
OX031006.1_Pollenia_amentaria_genome_assembly,_chromosome:_1	AUGUSTUS	CDS	230323028	230323153	1	+	0	ID=g8369.t1.CDS1;Parent=g8369.t1;
OX031006.1_Pollenia_amentaria_genome_assembly,_chromosome:_1	AUGUSTUS	exon	230323028	230323153	.	+	.	ID=g8369.t1.exon1;Parent=g8369.t1;
OX031006.1_Pollenia_amentaria_genome_assembly,_chromosome:_1	AUGUSTUS	intron	230323154	230326413	1	+	.	ID=g8369.t1.intron1;Parent=g8369.t1;
OX031006.1_Pollenia_amentaria_genome_assembly,_chromosome:_1	AUGUSTUS	CDS	230326414	230326623	1	+	0	ID=g8369.t1.CDS2;Parent=g8369.t1;
OX031006.1_Pollenia_amentaria_genome_assembly,_chromosome:_1	AUGUSTUS	exon	230326414	230326623	.	+	.	ID=g8369.t1.exon2;Parent=g8369.t1;
OX031006.1_Pollenia_amentaria_genome_assembly,_chromosome:_1	AUGUSTUS	stop_codon	230326621	230326623	.	+	0	ID=g8369.t1.stop1;Parent=g8369.t1;
OX031006.1_Pollenia_amentaria_genome_assembly,_chromosome:_1	AUGUSTUS	gene	230328507	230329442	.	-	.	ID=g8370;
OX031006.1_Pollenia_amentaria_genome_assembly,_chromosome:_1	AUGUSTUS	mRNA	230328507	230329442	0.96	-	.	ID=g8370.t1;Parent=g8370;
OX031006.1_Pollenia_amentaria_genome_assembly,_chromosome:_1	AUGUSTUS	stop_codon	230328507	230328509	.	-	0	ID=g8370.t1.stop1;Parent=g8370.t1;
OX031006.1_Pollenia_amentaria_genome_assembly,_chromosome:_1	AUGUSTUS	CDS	230328507	230328758	1	-	0	ID=g8370.t1.CDS1;Parent=g8370.t1;
OX031006.1_Pollenia_amentaria_genome_assembly,_chromosome:_1	AUGUSTUS	exon	230328507	230328758	.	-	.	ID=g8370.t1.exon1;Parent=g8370.t1;
OX031006.1_Pollenia_amentaria_genome_assembly,_chromosome:_1	AUGUSTUS	intron	230328759	230328853	0.96	-	.	ID=g8370.t1.intron1;Parent=g8370.t1;
OX031006.1_Pollenia_amentaria_genome_assembly,_chromosome:_1	AUGUSTUS	CDS	230328854	230329011	0.96	-	2	ID=g8370.t1.CDS2;Parent=g8370.t1;
OX031006.1_Pollenia_amentaria_genome_assembly,_chromosome:_1	AUGUSTUS	exon	230328854	230329011	.	-	.	ID=g8370.t1.exon2;Parent=g8370.t1;
OX031006.1_Pollenia_amentaria_genome_assembly,_chromosome:_1	AUGUSTUS	intron	230329012	230329080	1	-	.	ID=g8370.t1.intron2;Parent=g8370.t1;
OX031006.1_Pollenia_amentaria_genome_assembly,_chromosome:_1	AUGUSTUS	CDS	230329081	230329296	1	-	2	ID=g8370.t1.CDS3;Parent=g8370.t1;
OX031006.1_Pollenia_amentaria_genome_assembly,_chromosome:_1	AUGUSTUS	exon	230329081	230329296	.	-	.	ID=g8370.t1.exon3;Parent=g8370.t1;
OX031006.1_Pollenia_amentaria_genome_assembly,_chromosome:_1	AUGUSTUS	intron	230329297	230329423	1	-	.	ID=g8370.t1.intron3;Parent=g8370.t1;
OX031006.1_Pollenia_amentaria_genome_assembly,_chromosome:_1	AUGUSTUS	CDS	230329424	230329442	1	-	0	ID=g8370.t1.CDS4;Parent=g8370.t1;
OX031006.1_Pollenia_amentaria_genome_assembly,_chromosome:_1	AUGUSTUS	exon	230329424	230329442	.	-	.	ID=g8370.t1.exon4;Parent=g8370.t1;
OX031006.1_Pollenia_amentaria_genome_assembly,_chromosome:_1	AUGUSTUS	start_codon	230329440	230329442	.	-	0	ID=g8370.t1.start1;Parent=g8370.t1;
OX031006.1_Pollenia_amentaria_genome_assembly,_chromosome:_1	AUGUSTUS	gene	230339939	230354023	.	-	.	ID=g8371;
OX031006.1_Pollenia_amentaria_genome_assembly,_chromosome:_1	AUGUSTUS	mRNA	230339939	230354023	1	-	.	ID=g8371.t1;Parent=g8371;
OX031006.1_Pollenia_amentaria_genome_assembly,_chromosome:_1	AUGUSTUS	stop_codon	230339939	230339941	.	-	0	ID=g8371.t1.stop1;Parent=g8371.t1;
OX031006.1_Pollenia_amentaria_genome_assembly,_chromosome:_1	AUGUSTUS	CDS	230339939	230340037	1	-	0	ID=g8371.t1.CDS1;Parent=g8371.t1;
OX031006.1_Pollenia_amentaria_genome_assembly,_chromosome:_1	AUGUSTUS	exon	230339939	230340037	.	-	.	ID=g8371.t1.exon1;Parent=g8371.t1;
OX031006.1_Pollenia_amentaria_genome_assembly,_chromosome:_1	AUGUSTUS	intron	230340038	230340100	1	-	.	ID=g8371.t1.intron1;Parent=g8371.t1;
OX031006.1_Pollenia_amentaria_genome_assembly,_chromosome:_1	AUGUSTUS	CDS	230340101	230340463	1	-	0	ID=g8371.t1.CDS2;Parent=g8371.t1;
OX031006.1_Pollenia_amentaria_genome_assembly,_chromosome:_1	AUGUSTUS	exon	230340101	230340463	.	-	.	ID=g8371.t1.exon2;Parent=g8371.t1;
OX031006.1_Pollenia_amentaria_genome_assembly,_chromosome:_1	AUGUSTUS	intron	230340464	230345224	1	-	.	ID=g8371.t1.intron2;Parent=g8371.t1;
OX031006.1_Pollenia_amentaria_genome_assembly,_chromosome:_1	AUGUSTUS	CDS	230345225	230345530	1	-	0	ID=g8371.t1.CDS3;Parent=g8371.t1;
OX031006.1_Pollenia_amentaria_genome_assembly,_chromosome:_1	AUGUSTUS	exon	230345225	230345530	.	-	.	ID=g8371.t1.exon3;Parent=g8371.t1;
OX031006.1_Pollenia_amentaria_genome_assembly,_chromosome:_1	AUGUSTUS	intron	230345531	230345599	1	-	.	ID=g8371.t1.intron3;Parent=g8371.t1;
OX031006.1_Pollenia_amentaria_genome_assembly,_chromosome:_1	AUGUSTUS	CDS	230345600	230345640	1	-	2	ID=g8371.t1.CDS4;Parent=g8371.t1;
OX031006.1_Pollenia_amentaria_genome_assembly,_chromosome:_1	AUGUSTUS	exon	230345600	230345640	.	-	.	ID=g8371.t1.exon4;Parent=g8371.t1;
OX031006.1_Pollenia_amentaria_genome_assembly,_chromosome:_1	AUGUSTUS	intron	230345641	230345709	1	-	.	ID=g8371.t1.intron4;Parent=g8371.t1;
OX031006.1_Pollenia_amentaria_genome_assembly,_chromosome:_1	AUGUSTUS	CDS	230345710	230345872	1	-	0	ID=g8371.t1.CDS5;Parent=g8371.t1;
OX031006.1_Pollenia_amentaria_genome_assembly,_chromosome:_1	AUGUSTUS	exon	230345710	230345872	.	-	.	ID=g8371.t1.exon5;Parent=g8371.t1;
OX031006.1_Pollenia_amentaria_genome_assembly,_chromosome:_1	AUGUSTUS	intron	230345873	230345935	1	-	.	ID=g8371.t1.intron5;Parent=g8371.t1;
OX031006.1_Pollenia_amentaria_genome_assembly,_chromosome:_1	AUGUSTUS	CDS	230345936	230346039	1	-	2	ID=g8371.t1.CDS6;Parent=g8371.t1;
OX031006.1_Pollenia_amentaria_genome_assembly,_chromosome:_1	AUGUSTUS	exon	230345936	230346039	.	-	.	ID=g8371.t1.exon6;Parent=g8371.t1;
OX031006.1_Pollenia_amentaria_genome_assembly,_chromosome:_1	AUGUSTUS	intron	230346040	230347125	1	-	.	ID=g8371.t1.intron6;Parent=g8371.t1;
OX031006.1_Pollenia_amentaria_genome_assembly,_chromosome:_1	AUGUSTUS	CDS	230347126	230347809	1	-	2	ID=g8371.t1.CDS7;Parent=g8371.t1;
OX031006.1_Pollenia_amentaria_genome_assembly,_chromosome:_1	AUGUSTUS	exon	230347126	230347809	.	-	.	ID=g8371.t1.exon7;Parent=g8371.t1;
OX031006.1_Pollenia_amentaria_genome_assembly,_chromosome:_1	AUGUSTUS	intron	230347810	230353827	1	-	.	ID=g8371.t1.intron7;Parent=g8371.t1;
OX031006.1_Pollenia_amentaria_genome_assembly,_chromosome:_1	AUGUSTUS	CDS	230353828	230354023	1	-	0	ID=g8371.t1.CDS8;Parent=g8371.t1;
OX031006.1_Pollenia_amentaria_genome_assembly,_chromosome:_1	AUGUSTUS	exon	230353828	230354023	.	-	.	ID=g8371.t1.exon8;Parent=g8371.t1;
OX031006.1_Pollenia_amentaria_genome_assembly,_chromosome:_1	AUGUSTUS	start_codon	230354021	230354023	.	-	0	ID=g8371.t1.start1;Parent=g8371.t1;
OX031006.1_Pollenia_amentaria_genome_assembly,_chromosome:_1	AUGUSTUS	gene	230376668	230380732	.	-	.	ID=g8372;
OX031006.1_Pollenia_amentaria_genome_assembly,_chromosome:_1	AUGUSTUS	mRNA	230376668	230380732	1	-	.	ID=g8372.t1;Parent=g8372;
OX031006.1_Pollenia_amentaria_genome_assembly,_chromosome:_1	AUGUSTUS	stop_codon	230376668	230376670	.	-	0	ID=g8372.t1.stop1;Parent=g8372.t1;
OX031006.1_Pollenia_amentaria_genome_assembly,_chromosome:_1	AUGUSTUS	CDS	230376668	230376757	1	-	0	ID=g8372.t1.CDS1;Parent=g8372.t1;
OX031006.1_Pollenia_amentaria_genome_assembly,_chromosome:_1	AUGUSTUS	exon	230376668	230376757	.	-	.	ID=g8372.t1.exon1;Parent=g8372.t1;
OX031006.1_Pollenia_amentaria_genome_assembly,_chromosome:_1	AUGUSTUS	intron	230376758	230377012	1	-	.	ID=g8372.t1.intron1;Parent=g8372.t1;
OX031006.1_Pollenia_amentaria_genome_assembly,_chromosome:_1	AUGUSTUS	CDS	230377013	230377033	1	-	0	ID=g8372.t1.CDS2;Parent=g8372.t1;
OX031006.1_Pollenia_amentaria_genome_assembly,_chromosome:_1	AUGUSTUS	exon	230377013	230377033	.	-	.	ID=g8372.t1.exon2;Parent=g8372.t1;
OX031006.1_Pollenia_amentaria_genome_assembly,_chromosome:_1	AUGUSTUS	intron	230377034	230377221	1	-	.	ID=g8372.t1.intron2;Parent=g8372.t1;
OX031006.1_Pollenia_amentaria_genome_assembly,_chromosome:_1	AUGUSTUS	CDS	230377222	230377770	1	-	0	ID=g8372.t1.CDS3;Parent=g8372.t1;
OX031006.1_Pollenia_amentaria_genome_assembly,_chromosome:_1	AUGUSTUS	exon	230377222	230377770	.	-	.	ID=g8372.t1.exon3;Parent=g8372.t1;
OX031006.1_Pollenia_amentaria_genome_assembly,_chromosome:_1	AUGUSTUS	intron	230377771	230377833	1	-	.	ID=g8372.t1.intron3;Parent=g8372.t1;
OX031006.1_Pollenia_amentaria_genome_assembly,_chromosome:_1	AUGUSTUS	CDS	230377834	230377987	1	-	1	ID=g8372.t1.CDS4;Parent=g8372.t1;
OX031006.1_Pollenia_amentaria_genome_assembly,_chromosome:_1	AUGUSTUS	exon	230377834	230377987	.	-	.	ID=g8372.t1.exon4;Parent=g8372.t1;
OX031006.1_Pollenia_amentaria_genome_assembly,_chromosome:_1	AUGUSTUS	intron	230377988	230379114	1	-	.	ID=g8372.t1.intron4;Parent=g8372.t1;
OX031006.1_Pollenia_amentaria_genome_assembly,_chromosome:_1	AUGUSTUS	CDS	230379115	230380397	1	-	0	ID=g8372.t1.CDS5;Parent=g8372.t1;
OX031006.1_Pollenia_amentaria_genome_assembly,_chromosome:_1	AUGUSTUS	exon	230379115	230380397	.	-	.	ID=g8372.t1.exon5;Parent=g8372.t1;
OX031006.1_Pollenia_amentaria_genome_assembly,_chromosome:_1	AUGUSTUS	intron	230380398	230380453	1	-	.	ID=g8372.t1.intron5;Parent=g8372.t1;
OX031006.1_Pollenia_amentaria_genome_assembly,_chromosome:_1	AUGUSTUS	CDS	230380454	230380732	1	-	0	ID=g8372.t1.CDS6;Parent=g8372.t1;
OX031006.1_Pollenia_amentaria_genome_assembly,_chromosome:_1	AUGUSTUS	exon	230380454	230380732	.	-	.	ID=g8372.t1.exon6;Parent=g8372.t1;
OX031006.1_Pollenia_amentaria_genome_assembly,_chromosome:_1	AUGUSTUS	start_codon	230380730	230380732	.	-	0	ID=g8372.t1.start1;Parent=g8372.t1;
OX031006.1_Pollenia_amentaria_genome_assembly,_chromosome:_1	AUGUSTUS	mRNA	230376668	230380732	1	-	.	ID=g8372.t2;Parent=g8372;
OX031006.1_Pollenia_amentaria_genome_assembly,_chromosome:_1	AUGUSTUS	stop_codon	230376668	230376670	.	-	0	ID=g8372.t2.stop1;Parent=g8372.t2;
OX031006.1_Pollenia_amentaria_genome_assembly,_chromosome:_1	AUGUSTUS	CDS	230376668	230376757	1	-	0	ID=g8372.t2.CDS1;Parent=g8372.t2;
OX031006.1_Pollenia_amentaria_genome_assembly,_chromosome:_1	AUGUSTUS	exon	230376668	230376757	.	-	.	ID=g8372.t2.exon1;Parent=g8372.t2;
OX031006.1_Pollenia_amentaria_genome_assembly,_chromosome:_1	AUGUSTUS	intron	230376758	230377221	1	-	.	ID=g8372.t2.intron1;Parent=g8372.t2;
OX031006.1_Pollenia_amentaria_genome_assembly,_chromosome:_1	AUGUSTUS	CDS	230377222	230377770	1	-	0	ID=g8372.t2.CDS2;Parent=g8372.t2;
OX031006.1_Pollenia_amentaria_genome_assembly,_chromosome:_1	AUGUSTUS	exon	230377222	230377770	.	-	.	ID=g8372.t2.exon2;Parent=g8372.t2;
OX031006.1_Pollenia_amentaria_genome_assembly,_chromosome:_1	AUGUSTUS	intron	230377771	230377833	1	-	.	ID=g8372.t2.intron2;Parent=g8372.t2;
OX031006.1_Pollenia_amentaria_genome_assembly,_chromosome:_1	AUGUSTUS	CDS	230377834	230377987	1	-	1	ID=g8372.t2.CDS3;Parent=g8372.t2;
OX031006.1_Pollenia_amentaria_genome_assembly,_chromosome:_1	AUGUSTUS	exon	230377834	230377987	.	-	.	ID=g8372.t2.exon3;Parent=g8372.t2;
OX031006.1_Pollenia_amentaria_genome_assembly,_chromosome:_1	AUGUSTUS	intron	230377988	230379114	1	-	.	ID=g8372.t2.intron3;Parent=g8372.t2;
OX031006.1_Pollenia_amentaria_genome_assembly,_chromosome:_1	AUGUSTUS	CDS	230379115	230380397	1	-	0	ID=g8372.t2.CDS4;Parent=g8372.t2;
OX031006.1_Pollenia_amentaria_genome_assembly,_chromosome:_1	AUGUSTUS	exon	230379115	230380397	.	-	.	ID=g8372.t2.exon4;Parent=g8372.t2;
OX031006.1_Pollenia_amentaria_genome_assembly,_chromosome:_1	AUGUSTUS	intron	230380398	230380453	1	-	.	ID=g8372.t2.intron4;Parent=g8372.t2;
OX031006.1_Pollenia_amentaria_genome_assembly,_chromosome:_1	AUGUSTUS	CDS	230380454	230380732	1	-	0	ID=g8372.t2.CDS5;Parent=g8372.t2;
OX031006.1_Pollenia_amentaria_genome_assembly,_chromosome:_1	AUGUSTUS	exon	230380454	230380732	.	-	.	ID=g8372.t2.exon5;Parent=g8372.t2;
OX031006.1_Pollenia_amentaria_genome_assembly,_chromosome:_1	AUGUSTUS	start_codon	230380730	230380732	.	-	0	ID=g8372.t2.start1;Parent=g8372.t2;
OX031006.1_Pollenia_amentaria_genome_assembly,_chromosome:_1	AUGUSTUS	gene	230422613	230423098	.	-	.	ID=g8373;
OX031006.1_Pollenia_amentaria_genome_assembly,_chromosome:_1	AUGUSTUS	mRNA	230422613	230423098	1	-	.	ID=g8373.t1;Parent=g8373;
OX031006.1_Pollenia_amentaria_genome_assembly,_chromosome:_1	AUGUSTUS	stop_codon	230422613	230422615	.	-	0	ID=g8373.t1.stop1;Parent=g8373.t1;
OX031006.1_Pollenia_amentaria_genome_assembly,_chromosome:_1	AUGUSTUS	CDS	230422613	230423098	1	-	0	ID=g8373.t1.CDS1;Parent=g8373.t1;
OX031006.1_Pollenia_amentaria_genome_assembly,_chromosome:_1	AUGUSTUS	exon	230422613	230423098	.	-	.	ID=g8373.t1.exon1;Parent=g8373.t1;
OX031006.1_Pollenia_amentaria_genome_assembly,_chromosome:_1	AUGUSTUS	start_codon	230423096	230423098	.	-	0	ID=g8373.t1.start1;Parent=g8373.t1;
OX031006.1_Pollenia_amentaria_genome_assembly,_chromosome:_1	AUGUSTUS	gene	230458852	230481804	.	+	.	ID=g8374;
OX031006.1_Pollenia_amentaria_genome_assembly,_chromosome:_1	AUGUSTUS	mRNA	230462062	230481804	1	+	.	ID=g8374.t1;Parent=g8374;
OX031006.1_Pollenia_amentaria_genome_assembly,_chromosome:_1	AUGUSTUS	start_codon	230462062	230462064	.	+	0	ID=g8374.t1.start1;Parent=g8374.t1;
OX031006.1_Pollenia_amentaria_genome_assembly,_chromosome:_1	AUGUSTUS	CDS	230462062	230462140	1	+	0	ID=g8374.t1.CDS1;Parent=g8374.t1;
OX031006.1_Pollenia_amentaria_genome_assembly,_chromosome:_1	AUGUSTUS	exon	230462062	230462140	.	+	.	ID=g8374.t1.exon1;Parent=g8374.t1;
OX031006.1_Pollenia_amentaria_genome_assembly,_chromosome:_1	AUGUSTUS	intron	230462141	230462409	1	+	.	ID=g8374.t1.intron1;Parent=g8374.t1;
OX031006.1_Pollenia_amentaria_genome_assembly,_chromosome:_1	AUGUSTUS	CDS	230462410	230462660	1	+	2	ID=g8374.t1.CDS2;Parent=g8374.t1;
OX031006.1_Pollenia_amentaria_genome_assembly,_chromosome:_1	AUGUSTUS	exon	230462410	230462660	.	+	.	ID=g8374.t1.exon2;Parent=g8374.t1;
OX031006.1_Pollenia_amentaria_genome_assembly,_chromosome:_1	AUGUSTUS	intron	230462661	230462801	1	+	.	ID=g8374.t1.intron2;Parent=g8374.t1;
OX031006.1_Pollenia_amentaria_genome_assembly,_chromosome:_1	AUGUSTUS	CDS	230462802	230463122	1	+	0	ID=g8374.t1.CDS3;Parent=g8374.t1;
OX031006.1_Pollenia_amentaria_genome_assembly,_chromosome:_1	AUGUSTUS	exon	230462802	230463122	.	+	.	ID=g8374.t1.exon3;Parent=g8374.t1;
OX031006.1_Pollenia_amentaria_genome_assembly,_chromosome:_1	AUGUSTUS	intron	230463123	230463187	1	+	.	ID=g8374.t1.intron3;Parent=g8374.t1;
OX031006.1_Pollenia_amentaria_genome_assembly,_chromosome:_1	AUGUSTUS	CDS	230463188	230463376	1	+	0	ID=g8374.t1.CDS4;Parent=g8374.t1;
OX031006.1_Pollenia_amentaria_genome_assembly,_chromosome:_1	AUGUSTUS	exon	230463188	230463376	.	+	.	ID=g8374.t1.exon4;Parent=g8374.t1;
OX031006.1_Pollenia_amentaria_genome_assembly,_chromosome:_1	AUGUSTUS	intron	230463377	230463441	1	+	.	ID=g8374.t1.intron4;Parent=g8374.t1;
OX031006.1_Pollenia_amentaria_genome_assembly,_chromosome:_1	AUGUSTUS	CDS	230463442	230463714	1	+	0	ID=g8374.t1.CDS5;Parent=g8374.t1;
OX031006.1_Pollenia_amentaria_genome_assembly,_chromosome:_1	AUGUSTUS	exon	230463442	230463714	.	+	.	ID=g8374.t1.exon5;Parent=g8374.t1;
OX031006.1_Pollenia_amentaria_genome_assembly,_chromosome:_1	AUGUSTUS	intron	230463715	230463775	1	+	.	ID=g8374.t1.intron5;Parent=g8374.t1;
OX031006.1_Pollenia_amentaria_genome_assembly,_chromosome:_1	AUGUSTUS	CDS	230463776	230463954	1	+	0	ID=g8374.t1.CDS6;Parent=g8374.t1;
OX031006.1_Pollenia_amentaria_genome_assembly,_chromosome:_1	AUGUSTUS	exon	230463776	230463954	.	+	.	ID=g8374.t1.exon6;Parent=g8374.t1;
OX031006.1_Pollenia_amentaria_genome_assembly,_chromosome:_1	AUGUSTUS	intron	230463955	230464024	1	+	.	ID=g8374.t1.intron6;Parent=g8374.t1;
OX031006.1_Pollenia_amentaria_genome_assembly,_chromosome:_1	AUGUSTUS	CDS	230464025	230464275	1	+	1	ID=g8374.t1.CDS7;Parent=g8374.t1;
OX031006.1_Pollenia_amentaria_genome_assembly,_chromosome:_1	AUGUSTUS	exon	230464025	230464275	.	+	.	ID=g8374.t1.exon7;Parent=g8374.t1;
OX031006.1_Pollenia_amentaria_genome_assembly,_chromosome:_1	AUGUSTUS	intron	230464276	230464348	1	+	.	ID=g8374.t1.intron7;Parent=g8374.t1;
OX031006.1_Pollenia_amentaria_genome_assembly,_chromosome:_1	AUGUSTUS	CDS	230464349	230464687	1	+	2	ID=g8374.t1.CDS8;Parent=g8374.t1;
OX031006.1_Pollenia_amentaria_genome_assembly,_chromosome:_1	AUGUSTUS	exon	230464349	230464687	.	+	.	ID=g8374.t1.exon8;Parent=g8374.t1;
OX031006.1_Pollenia_amentaria_genome_assembly,_chromosome:_1	AUGUSTUS	intron	230464688	230464746	1	+	.	ID=g8374.t1.intron8;Parent=g8374.t1;
OX031006.1_Pollenia_amentaria_genome_assembly,_chromosome:_1	AUGUSTUS	CDS	230464747	230464874	1	+	2	ID=g8374.t1.CDS9;Parent=g8374.t1;
OX031006.1_Pollenia_amentaria_genome_assembly,_chromosome:_1	AUGUSTUS	exon	230464747	230464874	.	+	.	ID=g8374.t1.exon9;Parent=g8374.t1;
OX031006.1_Pollenia_amentaria_genome_assembly,_chromosome:_1	AUGUSTUS	intron	230464875	230464939	1	+	.	ID=g8374.t1.intron9;Parent=g8374.t1;
OX031006.1_Pollenia_amentaria_genome_assembly,_chromosome:_1	AUGUSTUS	CDS	230464940	230465055	1	+	0	ID=g8374.t1.CDS10;Parent=g8374.t1;
OX031006.1_Pollenia_amentaria_genome_assembly,_chromosome:_1	AUGUSTUS	exon	230464940	230465055	.	+	.	ID=g8374.t1.exon10;Parent=g8374.t1;
OX031006.1_Pollenia_amentaria_genome_assembly,_chromosome:_1	AUGUSTUS	intron	230465056	230481665	1	+	.	ID=g8374.t1.intron10;Parent=g8374.t1;
OX031006.1_Pollenia_amentaria_genome_assembly,_chromosome:_1	AUGUSTUS	CDS	230481666	230481804	1	+	1	ID=g8374.t1.CDS11;Parent=g8374.t1;
OX031006.1_Pollenia_amentaria_genome_assembly,_chromosome:_1	AUGUSTUS	exon	230481666	230481804	.	+	.	ID=g8374.t1.exon11;Parent=g8374.t1;
OX031006.1_Pollenia_amentaria_genome_assembly,_chromosome:_1	AUGUSTUS	stop_codon	230481802	230481804	.	+	0	ID=g8374.t1.stop1;Parent=g8374.t1;
OX031006.1_Pollenia_amentaria_genome_assembly,_chromosome:_1	AUGUSTUS	mRNA	230458852	230481804	0.99	+	.	ID=g8374.t2;Parent=g8374;
OX031006.1_Pollenia_amentaria_genome_assembly,_chromosome:_1	AUGUSTUS	start_codon	230458852	230458854	.	+	0	ID=g8374.t2.start1;Parent=g8374.t2;
OX031006.1_Pollenia_amentaria_genome_assembly,_chromosome:_1	AUGUSTUS	CDS	230458852	230458942	0.99	+	0	ID=g8374.t2.CDS1;Parent=g8374.t2;
OX031006.1_Pollenia_amentaria_genome_assembly,_chromosome:_1	AUGUSTUS	exon	230458852	230458942	.	+	.	ID=g8374.t2.exon1;Parent=g8374.t2;
OX031006.1_Pollenia_amentaria_genome_assembly,_chromosome:_1	AUGUSTUS	intron	230458943	230462032	0.99	+	.	ID=g8374.t2.intron1;Parent=g8374.t2;
OX031006.1_Pollenia_amentaria_genome_assembly,_chromosome:_1	AUGUSTUS	CDS	230462033	230462140	0.99	+	2	ID=g8374.t2.CDS2;Parent=g8374.t2;
OX031006.1_Pollenia_amentaria_genome_assembly,_chromosome:_1	AUGUSTUS	exon	230462033	230462140	.	+	.	ID=g8374.t2.exon2;Parent=g8374.t2;
OX031006.1_Pollenia_amentaria_genome_assembly,_chromosome:_1	AUGUSTUS	intron	230462141	230462409	1	+	.	ID=g8374.t2.intron2;Parent=g8374.t2;
OX031006.1_Pollenia_amentaria_genome_assembly,_chromosome:_1	AUGUSTUS	CDS	230462410	230462660	1	+	2	ID=g8374.t2.CDS3;Parent=g8374.t2;
OX031006.1_Pollenia_amentaria_genome_assembly,_chromosome:_1	AUGUSTUS	exon	230462410	230462660	.	+	.	ID=g8374.t2.exon3;Parent=g8374.t2;
OX031006.1_Pollenia_amentaria_genome_assembly,_chromosome:_1	AUGUSTUS	intron	230462661	230462801	1	+	.	ID=g8374.t2.intron3;Parent=g8374.t2;
OX031006.1_Pollenia_amentaria_genome_assembly,_chromosome:_1	AUGUSTUS	CDS	230462802	230463122	1	+	0	ID=g8374.t2.CDS4;Parent=g8374.t2;
OX031006.1_Pollenia_amentaria_genome_assembly,_chromosome:_1	AUGUSTUS	exon	230462802	230463122	.	+	.	ID=g8374.t2.exon4;Parent=g8374.t2;
OX031006.1_Pollenia_amentaria_genome_assembly,_chromosome:_1	AUGUSTUS	intron	230463123	230463187	1	+	.	ID=g8374.t2.intron4;Parent=g8374.t2;
OX031006.1_Pollenia_amentaria_genome_assembly,_chromosome:_1	AUGUSTUS	CDS	230463188	230463376	1	+	0	ID=g8374.t2.CDS5;Parent=g8374.t2;
OX031006.1_Pollenia_amentaria_genome_assembly,_chromosome:_1	AUGUSTUS	exon	230463188	230463376	.	+	.	ID=g8374.t2.exon5;Parent=g8374.t2;
OX031006.1_Pollenia_amentaria_genome_assembly,_chromosome:_1	AUGUSTUS	intron	230463377	230463441	1	+	.	ID=g8374.t2.intron5;Parent=g8374.t2;
OX031006.1_Pollenia_amentaria_genome_assembly,_chromosome:_1	AUGUSTUS	CDS	230463442	230463714	1	+	0	ID=g8374.t2.CDS6;Parent=g8374.t2;
OX031006.1_Pollenia_amentaria_genome_assembly,_chromosome:_1	AUGUSTUS	exon	230463442	230463714	.	+	.	ID=g8374.t2.exon6;Parent=g8374.t2;
OX031006.1_Pollenia_amentaria_genome_assembly,_chromosome:_1	AUGUSTUS	intron	230463715	230463775	1	+	.	ID=g8374.t2.intron6;Parent=g8374.t2;
OX031006.1_Pollenia_amentaria_genome_assembly,_chromosome:_1	AUGUSTUS	CDS	230463776	230463954	1	+	0	ID=g8374.t2.CDS7;Parent=g8374.t2;
OX031006.1_Pollenia_amentaria_genome_assembly,_chromosome:_1	AUGUSTUS	exon	230463776	230463954	.	+	.	ID=g8374.t2.exon7;Parent=g8374.t2;
OX031006.1_Pollenia_amentaria_genome_assembly,_chromosome:_1	AUGUSTUS	intron	230463955	230464024	1	+	.	ID=g8374.t2.intron7;Parent=g8374.t2;
OX031006.1_Pollenia_amentaria_genome_assembly,_chromosome:_1	AUGUSTUS	CDS	230464025	230464275	1	+	1	ID=g8374.t2.CDS8;Parent=g8374.t2;
OX031006.1_Pollenia_amentaria_genome_assembly,_chromosome:_1	AUGUSTUS	exon	230464025	230464275	.	+	.	ID=g8374.t2.exon8;Parent=g8374.t2;
OX031006.1_Pollenia_amentaria_genome_assembly,_chromosome:_1	AUGUSTUS	intron	230464276	230464348	1	+	.	ID=g8374.t2.intron8;Parent=g8374.t2;
OX031006.1_Pollenia_amentaria_genome_assembly,_chromosome:_1	AUGUSTUS	CDS	230464349	230464687	1	+	2	ID=g8374.t2.CDS9;Parent=g8374.t2;
OX031006.1_Pollenia_amentaria_genome_assembly,_chromosome:_1	AUGUSTUS	exon	230464349	230464687	.	+	.	ID=g8374.t2.exon9;Parent=g8374.t2;
OX031006.1_Pollenia_amentaria_genome_assembly,_chromosome:_1	AUGUSTUS	intron	230464688	230464746	1	+	.	ID=g8374.t2.intron9;Parent=g8374.t2;
OX031006.1_Pollenia_amentaria_genome_assembly,_chromosome:_1	AUGUSTUS	CDS	230464747	230464874	1	+	2	ID=g8374.t2.CDS10;Parent=g8374.t2;
OX031006.1_Pollenia_amentaria_genome_assembly,_chromosome:_1	AUGUSTUS	exon	230464747	230464874	.	+	.	ID=g8374.t2.exon10;Parent=g8374.t2;
OX031006.1_Pollenia_amentaria_genome_assembly,_chromosome:_1	AUGUSTUS	intron	230464875	230464939	1	+	.	ID=g8374.t2.intron10;Parent=g8374.t2;
OX031006.1_Pollenia_amentaria_genome_assembly,_chromosome:_1	AUGUSTUS	CDS	230464940	230465055	1	+	0	ID=g8374.t2.CDS11;Parent=g8374.t2;
OX031006.1_Pollenia_amentaria_genome_assembly,_chromosome:_1	AUGUSTUS	exon	230464940	230465055	.	+	.	ID=g8374.t2.exon11;Parent=g8374.t2;
OX031006.1_Pollenia_amentaria_genome_assembly,_chromosome:_1	AUGUSTUS	intron	230465056	230481665	1	+	.	ID=g8374.t2.intron11;Parent=g8374.t2;
OX031006.1_Pollenia_amentaria_genome_assembly,_chromosome:_1	AUGUSTUS	CDS	230481666	230481804	1	+	1	ID=g8374.t2.CDS12;Parent=g8374.t2;
OX031006.1_Pollenia_amentaria_genome_assembly,_chromosome:_1	AUGUSTUS	exon	230481666	230481804	.	+	.	ID=g8374.t2.exon12;Parent=g8374.t2;
OX031006.1_Pollenia_amentaria_genome_assembly,_chromosome:_1	AUGUSTUS	stop_codon	230481802	230481804	.	+	0	ID=g8374.t2.stop1;Parent=g8374.t2;
OX031006.1_Pollenia_amentaria_genome_assembly,_chromosome:_1	AUGUSTUS	mRNA	230462062	230481804	1	+	.	ID=g8374.t3;Parent=g8374;
OX031006.1_Pollenia_amentaria_genome_assembly,_chromosome:_1	AUGUSTUS	start_codon	230462062	230462064	.	+	0	ID=g8374.t3.start1;Parent=g8374.t3;
OX031006.1_Pollenia_amentaria_genome_assembly,_chromosome:_1	AUGUSTUS	CDS	230462062	230462140	1	+	0	ID=g8374.t3.CDS1;Parent=g8374.t3;
OX031006.1_Pollenia_amentaria_genome_assembly,_chromosome:_1	AUGUSTUS	exon	230462062	230462140	.	+	.	ID=g8374.t3.exon1;Parent=g8374.t3;
OX031006.1_Pollenia_amentaria_genome_assembly,_chromosome:_1	AUGUSTUS	intron	230462141	230462409	1	+	.	ID=g8374.t3.intron1;Parent=g8374.t3;
OX031006.1_Pollenia_amentaria_genome_assembly,_chromosome:_1	AUGUSTUS	CDS	230462410	230462660	1	+	2	ID=g8374.t3.CDS2;Parent=g8374.t3;
OX031006.1_Pollenia_amentaria_genome_assembly,_chromosome:_1	AUGUSTUS	exon	230462410	230462660	.	+	.	ID=g8374.t3.exon2;Parent=g8374.t3;
OX031006.1_Pollenia_amentaria_genome_assembly,_chromosome:_1	AUGUSTUS	intron	230462661	230462801	1	+	.	ID=g8374.t3.intron2;Parent=g8374.t3;
OX031006.1_Pollenia_amentaria_genome_assembly,_chromosome:_1	AUGUSTUS	CDS	230462802	230463122	1	+	0	ID=g8374.t3.CDS3;Parent=g8374.t3;
OX031006.1_Pollenia_amentaria_genome_assembly,_chromosome:_1	AUGUSTUS	exon	230462802	230463122	.	+	.	ID=g8374.t3.exon3;Parent=g8374.t3;
OX031006.1_Pollenia_amentaria_genome_assembly,_chromosome:_1	AUGUSTUS	intron	230463123	230463187	1	+	.	ID=g8374.t3.intron3;Parent=g8374.t3;
OX031006.1_Pollenia_amentaria_genome_assembly,_chromosome:_1	AUGUSTUS	CDS	230463188	230463376	1	+	0	ID=g8374.t3.CDS4;Parent=g8374.t3;
OX031006.1_Pollenia_amentaria_genome_assembly,_chromosome:_1	AUGUSTUS	exon	230463188	230463376	.	+	.	ID=g8374.t3.exon4;Parent=g8374.t3;
OX031006.1_Pollenia_amentaria_genome_assembly,_chromosome:_1	AUGUSTUS	intron	230463377	230463441	1	+	.	ID=g8374.t3.intron4;Parent=g8374.t3;
OX031006.1_Pollenia_amentaria_genome_assembly,_chromosome:_1	AUGUSTUS	CDS	230463442	230463714	1	+	0	ID=g8374.t3.CDS5;Parent=g8374.t3;
OX031006.1_Pollenia_amentaria_genome_assembly,_chromosome:_1	AUGUSTUS	exon	230463442	230463714	.	+	.	ID=g8374.t3.exon5;Parent=g8374.t3;
OX031006.1_Pollenia_amentaria_genome_assembly,_chromosome:_1	AUGUSTUS	intron	230463715	230463775	1	+	.	ID=g8374.t3.intron5;Parent=g8374.t3;
OX031006.1_Pollenia_amentaria_genome_assembly,_chromosome:_1	AUGUSTUS	CDS	230463776	230463954	1	+	0	ID=g8374.t3.CDS6;Parent=g8374.t3;
OX031006.1_Pollenia_amentaria_genome_assembly,_chromosome:_1	AUGUSTUS	exon	230463776	230463954	.	+	.	ID=g8374.t3.exon6;Parent=g8374.t3;
OX031006.1_Pollenia_amentaria_genome_assembly,_chromosome:_1	AUGUSTUS	intron	230463955	230464012	1	+	.	ID=g8374.t3.intron6;Parent=g8374.t3;
OX031006.1_Pollenia_amentaria_genome_assembly,_chromosome:_1	AUGUSTUS	CDS	230464013	230464275	1	+	1	ID=g8374.t3.CDS7;Parent=g8374.t3;
OX031006.1_Pollenia_amentaria_genome_assembly,_chromosome:_1	AUGUSTUS	exon	230464013	230464275	.	+	.	ID=g8374.t3.exon7;Parent=g8374.t3;
OX031006.1_Pollenia_amentaria_genome_assembly,_chromosome:_1	AUGUSTUS	intron	230464276	230464348	1	+	.	ID=g8374.t3.intron7;Parent=g8374.t3;
OX031006.1_Pollenia_amentaria_genome_assembly,_chromosome:_1	AUGUSTUS	CDS	230464349	230464687	1	+	2	ID=g8374.t3.CDS8;Parent=g8374.t3;
OX031006.1_Pollenia_amentaria_genome_assembly,_chromosome:_1	AUGUSTUS	exon	230464349	230464687	.	+	.	ID=g8374.t3.exon8;Parent=g8374.t3;
OX031006.1_Pollenia_amentaria_genome_assembly,_chromosome:_1	AUGUSTUS	intron	230464688	230464746	1	+	.	ID=g8374.t3.intron8;Parent=g8374.t3;
OX031006.1_Pollenia_amentaria_genome_assembly,_chromosome:_1	AUGUSTUS	CDS	230464747	230464874	1	+	2	ID=g8374.t3.CDS9;Parent=g8374.t3;
OX031006.1_Pollenia_amentaria_genome_assembly,_chromosome:_1	AUGUSTUS	exon	230464747	230464874	.	+	.	ID=g8374.t3.exon9;Parent=g8374.t3;
OX031006.1_Pollenia_amentaria_genome_assembly,_chromosome:_1	AUGUSTUS	intron	230464875	230464939	1	+	.	ID=g8374.t3.intron9;Parent=g8374.t3;
OX031006.1_Pollenia_amentaria_genome_assembly,_chromosome:_1	AUGUSTUS	CDS	230464940	230465055	1	+	0	ID=g8374.t3.CDS10;Parent=g8374.t3;
OX031006.1_Pollenia_amentaria_genome_assembly,_chromosome:_1	AUGUSTUS	exon	230464940	230465055	.	+	.	ID=g8374.t3.exon10;Parent=g8374.t3;
OX031006.1_Pollenia_amentaria_genome_assembly,_chromosome:_1	AUGUSTUS	intron	230465056	230481665	1	+	.	ID=g8374.t3.intron10;Parent=g8374.t3;
OX031006.1_Pollenia_amentaria_genome_assembly,_chromosome:_1	AUGUSTUS	CDS	230481666	230481804	1	+	1	ID=g8374.t3.CDS11;Parent=g8374.t3;
OX031006.1_Pollenia_amentaria_genome_assembly,_chromosome:_1	AUGUSTUS	exon	230481666	230481804	.	+	.	ID=g8374.t3.exon11;Parent=g8374.t3;
OX031006.1_Pollenia_amentaria_genome_assembly,_chromosome:_1	AUGUSTUS	stop_codon	230481802	230481804	.	+	0	ID=g8374.t3.stop1;Parent=g8374.t3;
OX031006.1_Pollenia_amentaria_genome_assembly,_chromosome:_1	GeneMark.hmm3	mRNA	230462062	230465059	.	+	.	ID=g8374.t4;Parent=g8374;
OX031006.1_Pollenia_amentaria_genome_assembly,_chromosome:_1	GeneMark.hmm3	start_codon	230462062	230462064	.	+	0	ID=g8374.t4.start1;Parent=g8374.t4;
OX031006.1_Pollenia_amentaria_genome_assembly,_chromosome:_1	GeneMark.hmm3	CDS	230462062	230462140	.	+	0	ID=g8374.t4.CDS1;Parent=g8374.t4;
OX031006.1_Pollenia_amentaria_genome_assembly,_chromosome:_1	GeneMark.hmm3	exon	230462062	230462140	0	+	.	ID=g8374.t4.exon1;Parent=g8374.t4;
OX031006.1_Pollenia_amentaria_genome_assembly,_chromosome:_1	GeneMark.hmm3	intron	230462141	230462409	.	+	2	ID=g8374.t4.intron1;Parent=g8374.t4;
OX031006.1_Pollenia_amentaria_genome_assembly,_chromosome:_1	GeneMark.hmm3	CDS	230462410	230462660	.	+	2	ID=g8374.t4.CDS2;Parent=g8374.t4;
OX031006.1_Pollenia_amentaria_genome_assembly,_chromosome:_1	GeneMark.hmm3	exon	230462410	230462660	0	+	.	ID=g8374.t4.exon2;Parent=g8374.t4;
OX031006.1_Pollenia_amentaria_genome_assembly,_chromosome:_1	GeneMark.hmm3	intron	230462661	230462801	.	+	0	ID=g8374.t4.intron2;Parent=g8374.t4;
OX031006.1_Pollenia_amentaria_genome_assembly,_chromosome:_1	GeneMark.hmm3	CDS	230462802	230463122	.	+	0	ID=g8374.t4.CDS3;Parent=g8374.t4;
OX031006.1_Pollenia_amentaria_genome_assembly,_chromosome:_1	GeneMark.hmm3	exon	230462802	230463122	0	+	.	ID=g8374.t4.exon3;Parent=g8374.t4;
OX031006.1_Pollenia_amentaria_genome_assembly,_chromosome:_1	GeneMark.hmm3	intron	230463123	230463187	.	+	0	ID=g8374.t4.intron3;Parent=g8374.t4;
OX031006.1_Pollenia_amentaria_genome_assembly,_chromosome:_1	GeneMark.hmm3	CDS	230463188	230463376	.	+	0	ID=g8374.t4.CDS4;Parent=g8374.t4;
OX031006.1_Pollenia_amentaria_genome_assembly,_chromosome:_1	GeneMark.hmm3	exon	230463188	230463376	0	+	.	ID=g8374.t4.exon4;Parent=g8374.t4;
OX031006.1_Pollenia_amentaria_genome_assembly,_chromosome:_1	GeneMark.hmm3	intron	230463377	230463441	.	+	0	ID=g8374.t4.intron4;Parent=g8374.t4;
OX031006.1_Pollenia_amentaria_genome_assembly,_chromosome:_1	GeneMark.hmm3	CDS	230463442	230463714	.	+	0	ID=g8374.t4.CDS5;Parent=g8374.t4;
OX031006.1_Pollenia_amentaria_genome_assembly,_chromosome:_1	GeneMark.hmm3	exon	230463442	230463714	0	+	.	ID=g8374.t4.exon5;Parent=g8374.t4;
OX031006.1_Pollenia_amentaria_genome_assembly,_chromosome:_1	GeneMark.hmm3	intron	230463715	230463775	.	+	0	ID=g8374.t4.intron5;Parent=g8374.t4;
OX031006.1_Pollenia_amentaria_genome_assembly,_chromosome:_1	GeneMark.hmm3	CDS	230463776	230463954	.	+	0	ID=g8374.t4.CDS6;Parent=g8374.t4;
OX031006.1_Pollenia_amentaria_genome_assembly,_chromosome:_1	GeneMark.hmm3	exon	230463776	230463954	0	+	.	ID=g8374.t4.exon6;Parent=g8374.t4;
OX031006.1_Pollenia_amentaria_genome_assembly,_chromosome:_1	GeneMark.hmm3	intron	230463955	230464024	.	+	1	ID=g8374.t4.intron6;Parent=g8374.t4;
OX031006.1_Pollenia_amentaria_genome_assembly,_chromosome:_1	GeneMark.hmm3	CDS	230464025	230464275	.	+	1	ID=g8374.t4.CDS7;Parent=g8374.t4;
OX031006.1_Pollenia_amentaria_genome_assembly,_chromosome:_1	GeneMark.hmm3	exon	230464025	230464275	0	+	.	ID=g8374.t4.exon7;Parent=g8374.t4;
OX031006.1_Pollenia_amentaria_genome_assembly,_chromosome:_1	GeneMark.hmm3	intron	230464276	230464348	.	+	2	ID=g8374.t4.intron7;Parent=g8374.t4;
OX031006.1_Pollenia_amentaria_genome_assembly,_chromosome:_1	GeneMark.hmm3	CDS	230464349	230464687	.	+	2	ID=g8374.t4.CDS8;Parent=g8374.t4;
OX031006.1_Pollenia_amentaria_genome_assembly,_chromosome:_1	GeneMark.hmm3	exon	230464349	230464687	0	+	.	ID=g8374.t4.exon8;Parent=g8374.t4;
OX031006.1_Pollenia_amentaria_genome_assembly,_chromosome:_1	GeneMark.hmm3	intron	230464688	230464746	.	+	2	ID=g8374.t4.intron8;Parent=g8374.t4;
OX031006.1_Pollenia_amentaria_genome_assembly,_chromosome:_1	GeneMark.hmm3	CDS	230464747	230464874	.	+	2	ID=g8374.t4.CDS9;Parent=g8374.t4;
OX031006.1_Pollenia_amentaria_genome_assembly,_chromosome:_1	GeneMark.hmm3	exon	230464747	230464874	0	+	.	ID=g8374.t4.exon9;Parent=g8374.t4;
OX031006.1_Pollenia_amentaria_genome_assembly,_chromosome:_1	GeneMark.hmm3	intron	230464875	230464939	.	+	0	ID=g8374.t4.intron9;Parent=g8374.t4;
OX031006.1_Pollenia_amentaria_genome_assembly,_chromosome:_1	GeneMark.hmm3	CDS	230464940	230465059	.	+	0	ID=g8374.t4.CDS10;Parent=g8374.t4;
OX031006.1_Pollenia_amentaria_genome_assembly,_chromosome:_1	GeneMark.hmm3	exon	230464940	230465059	0	+	.	ID=g8374.t4.exon10;Parent=g8374.t4;
OX031006.1_Pollenia_amentaria_genome_assembly,_chromosome:_1	GeneMark.hmm3	stop_codon	230465057	230465059	.	+	0	ID=g8374.t4.stop1;Parent=g8374.t4;
OX031006.1_Pollenia_amentaria_genome_assembly,_chromosome:_1	AUGUSTUS	gene	230507470	230508757	.	+	.	ID=g8375;
OX031006.1_Pollenia_amentaria_genome_assembly,_chromosome:_1	AUGUSTUS	mRNA	230507470	230508757	1	+	.	ID=g8375.t1;Parent=g8375;
OX031006.1_Pollenia_amentaria_genome_assembly,_chromosome:_1	AUGUSTUS	start_codon	230507470	230507472	.	+	0	ID=g8375.t1.start1;Parent=g8375.t1;
OX031006.1_Pollenia_amentaria_genome_assembly,_chromosome:_1	AUGUSTUS	CDS	230507470	230507589	1	+	0	ID=g8375.t1.CDS1;Parent=g8375.t1;
OX031006.1_Pollenia_amentaria_genome_assembly,_chromosome:_1	AUGUSTUS	exon	230507470	230507589	.	+	.	ID=g8375.t1.exon1;Parent=g8375.t1;
OX031006.1_Pollenia_amentaria_genome_assembly,_chromosome:_1	AUGUSTUS	intron	230507590	230507675	1	+	.	ID=g8375.t1.intron1;Parent=g8375.t1;
OX031006.1_Pollenia_amentaria_genome_assembly,_chromosome:_1	AUGUSTUS	CDS	230507676	230508659	1	+	0	ID=g8375.t1.CDS2;Parent=g8375.t1;
OX031006.1_Pollenia_amentaria_genome_assembly,_chromosome:_1	AUGUSTUS	exon	230507676	230508659	.	+	.	ID=g8375.t1.exon2;Parent=g8375.t1;
OX031006.1_Pollenia_amentaria_genome_assembly,_chromosome:_1	AUGUSTUS	intron	230508660	230508721	1	+	.	ID=g8375.t1.intron2;Parent=g8375.t1;
OX031006.1_Pollenia_amentaria_genome_assembly,_chromosome:_1	AUGUSTUS	CDS	230508722	230508757	1	+	0	ID=g8375.t1.CDS3;Parent=g8375.t1;
OX031006.1_Pollenia_amentaria_genome_assembly,_chromosome:_1	AUGUSTUS	exon	230508722	230508757	.	+	.	ID=g8375.t1.exon3;Parent=g8375.t1;
OX031006.1_Pollenia_amentaria_genome_assembly,_chromosome:_1	AUGUSTUS	stop_codon	230508755	230508757	.	+	0	ID=g8375.t1.stop1;Parent=g8375.t1;
OX031006.1_Pollenia_amentaria_genome_assembly,_chromosome:_1	AUGUSTUS	gene	230511883	230513229	.	-	.	ID=g8376;
OX031006.1_Pollenia_amentaria_genome_assembly,_chromosome:_1	AUGUSTUS	mRNA	230511883	230513229	1	-	.	ID=g8376.t1;Parent=g8376;
OX031006.1_Pollenia_amentaria_genome_assembly,_chromosome:_1	AUGUSTUS	stop_codon	230511883	230511885	.	-	0	ID=g8376.t1.stop1;Parent=g8376.t1;
OX031006.1_Pollenia_amentaria_genome_assembly,_chromosome:_1	AUGUSTUS	CDS	230511883	230513229	1	-	0	ID=g8376.t1.CDS1;Parent=g8376.t1;
OX031006.1_Pollenia_amentaria_genome_assembly,_chromosome:_1	AUGUSTUS	exon	230511883	230513229	.	-	.	ID=g8376.t1.exon1;Parent=g8376.t1;
OX031006.1_Pollenia_amentaria_genome_assembly,_chromosome:_1	AUGUSTUS	start_codon	230513227	230513229	.	-	0	ID=g8376.t1.start1;Parent=g8376.t1;
OX031006.1_Pollenia_amentaria_genome_assembly,_chromosome:_1	AUGUSTUS	gene	230526324	230528588	.	+	.	ID=g8377;
OX031006.1_Pollenia_amentaria_genome_assembly,_chromosome:_1	AUGUSTUS	mRNA	230526324	230528588	1	+	.	ID=g8377.t1;Parent=g8377;
OX031006.1_Pollenia_amentaria_genome_assembly,_chromosome:_1	AUGUSTUS	start_codon	230526324	230526326	.	+	0	ID=g8377.t1.start1;Parent=g8377.t1;
OX031006.1_Pollenia_amentaria_genome_assembly,_chromosome:_1	AUGUSTUS	CDS	230526324	230526412	1	+	0	ID=g8377.t1.CDS1;Parent=g8377.t1;
OX031006.1_Pollenia_amentaria_genome_assembly,_chromosome:_1	AUGUSTUS	exon	230526324	230526412	.	+	.	ID=g8377.t1.exon1;Parent=g8377.t1;
OX031006.1_Pollenia_amentaria_genome_assembly,_chromosome:_1	AUGUSTUS	intron	230526413	230526493	1	+	.	ID=g8377.t1.intron1;Parent=g8377.t1;
OX031006.1_Pollenia_amentaria_genome_assembly,_chromosome:_1	AUGUSTUS	CDS	230526494	230528588	1	+	1	ID=g8377.t1.CDS2;Parent=g8377.t1;
OX031006.1_Pollenia_amentaria_genome_assembly,_chromosome:_1	AUGUSTUS	exon	230526494	230528588	.	+	.	ID=g8377.t1.exon2;Parent=g8377.t1;
OX031006.1_Pollenia_amentaria_genome_assembly,_chromosome:_1	AUGUSTUS	stop_codon	230528586	230528588	.	+	0	ID=g8377.t1.stop1;Parent=g8377.t1;
OX031006.1_Pollenia_amentaria_genome_assembly,_chromosome:_1	AUGUSTUS	gene	230551657	230558454	.	-	.	ID=g8378;
OX031006.1_Pollenia_amentaria_genome_assembly,_chromosome:_1	AUGUSTUS	mRNA	230551657	230558454	0.23	-	.	ID=g8378.t1;Parent=g8378;
OX031006.1_Pollenia_amentaria_genome_assembly,_chromosome:_1	AUGUSTUS	stop_codon	230551657	230551659	.	-	0	ID=g8378.t1.stop1;Parent=g8378.t1;
OX031006.1_Pollenia_amentaria_genome_assembly,_chromosome:_1	AUGUSTUS	CDS	230551657	230552406	1	-	0	ID=g8378.t1.CDS1;Parent=g8378.t1;
OX031006.1_Pollenia_amentaria_genome_assembly,_chromosome:_1	AUGUSTUS	exon	230551657	230552406	.	-	.	ID=g8378.t1.exon1;Parent=g8378.t1;
OX031006.1_Pollenia_amentaria_genome_assembly,_chromosome:_1	AUGUSTUS	intron	230552407	230558427	0.23	-	.	ID=g8378.t1.intron1;Parent=g8378.t1;
OX031006.1_Pollenia_amentaria_genome_assembly,_chromosome:_1	AUGUSTUS	CDS	230558428	230558454	0.24	-	0	ID=g8378.t1.CDS2;Parent=g8378.t1;
OX031006.1_Pollenia_amentaria_genome_assembly,_chromosome:_1	AUGUSTUS	exon	230558428	230558454	.	-	.	ID=g8378.t1.exon2;Parent=g8378.t1;
OX031006.1_Pollenia_amentaria_genome_assembly,_chromosome:_1	AUGUSTUS	start_codon	230558452	230558454	.	-	0	ID=g8378.t1.start1;Parent=g8378.t1;
OX031006.1_Pollenia_amentaria_genome_assembly,_chromosome:_1	AUGUSTUS	gene	230574526	230576337	.	-	.	ID=g8379;
OX031006.1_Pollenia_amentaria_genome_assembly,_chromosome:_1	AUGUSTUS	mRNA	230574526	230576337	1	-	.	ID=g8379.t1;Parent=g8379;
OX031006.1_Pollenia_amentaria_genome_assembly,_chromosome:_1	AUGUSTUS	stop_codon	230574526	230574528	.	-	0	ID=g8379.t1.stop1;Parent=g8379.t1;
OX031006.1_Pollenia_amentaria_genome_assembly,_chromosome:_1	AUGUSTUS	CDS	230574526	230576337	1	-	0	ID=g8379.t1.CDS1;Parent=g8379.t1;
OX031006.1_Pollenia_amentaria_genome_assembly,_chromosome:_1	AUGUSTUS	exon	230574526	230576337	.	-	.	ID=g8379.t1.exon1;Parent=g8379.t1;
OX031006.1_Pollenia_amentaria_genome_assembly,_chromosome:_1	AUGUSTUS	start_codon	230576335	230576337	.	-	0	ID=g8379.t1.start1;Parent=g8379.t1;
OX031006.1_Pollenia_amentaria_genome_assembly,_chromosome:_1	AUGUSTUS	gene	230587458	230588081	.	-	.	ID=g8380;
OX031006.1_Pollenia_amentaria_genome_assembly,_chromosome:_1	AUGUSTUS	mRNA	230587458	230587967	0.75	-	.	ID=g8380.t1;Parent=g8380;
OX031006.1_Pollenia_amentaria_genome_assembly,_chromosome:_1	AUGUSTUS	stop_codon	230587458	230587460	.	-	0	ID=g8380.t1.stop1;Parent=g8380.t1;
OX031006.1_Pollenia_amentaria_genome_assembly,_chromosome:_1	AUGUSTUS	CDS	230587458	230587967	0.75	-	0	ID=g8380.t1.CDS1;Parent=g8380.t1;
OX031006.1_Pollenia_amentaria_genome_assembly,_chromosome:_1	AUGUSTUS	exon	230587458	230587967	.	-	.	ID=g8380.t1.exon1;Parent=g8380.t1;
OX031006.1_Pollenia_amentaria_genome_assembly,_chromosome:_1	AUGUSTUS	start_codon	230587965	230587967	.	-	0	ID=g8380.t1.start1;Parent=g8380.t1;
OX031006.1_Pollenia_amentaria_genome_assembly,_chromosome:_1	AUGUSTUS	mRNA	230587458	230588081	0.54	-	.	ID=g8380.t2;Parent=g8380;
OX031006.1_Pollenia_amentaria_genome_assembly,_chromosome:_1	AUGUSTUS	stop_codon	230587458	230587460	.	-	0	ID=g8380.t2.stop1;Parent=g8380.t2;
OX031006.1_Pollenia_amentaria_genome_assembly,_chromosome:_1	AUGUSTUS	CDS	230587458	230588081	0.54	-	0	ID=g8380.t2.CDS1;Parent=g8380.t2;
OX031006.1_Pollenia_amentaria_genome_assembly,_chromosome:_1	AUGUSTUS	exon	230587458	230588081	.	-	.	ID=g8380.t2.exon1;Parent=g8380.t2;
OX031006.1_Pollenia_amentaria_genome_assembly,_chromosome:_1	AUGUSTUS	start_codon	230588079	230588081	.	-	0	ID=g8380.t2.start1;Parent=g8380.t2;
OX031006.1_Pollenia_amentaria_genome_assembly,_chromosome:_1	AUGUSTUS	gene	230588078	230588371	.	-	.	ID=g8381;
OX031006.1_Pollenia_amentaria_genome_assembly,_chromosome:_1	AUGUSTUS	mRNA	230588078	230588371	0.65	-	.	ID=g8381.t1;Parent=g8381;
OX031006.1_Pollenia_amentaria_genome_assembly,_chromosome:_1	AUGUSTUS	stop_codon	230588078	230588080	.	-	0	ID=g8381.t1.stop1;Parent=g8381.t1;
OX031006.1_Pollenia_amentaria_genome_assembly,_chromosome:_1	AUGUSTUS	CDS	230588078	230588371	0.65	-	0	ID=g8381.t1.CDS1;Parent=g8381.t1;
OX031006.1_Pollenia_amentaria_genome_assembly,_chromosome:_1	AUGUSTUS	exon	230588078	230588371	.	-	.	ID=g8381.t1.exon1;Parent=g8381.t1;
OX031006.1_Pollenia_amentaria_genome_assembly,_chromosome:_1	AUGUSTUS	start_codon	230588369	230588371	.	-	0	ID=g8381.t1.start1;Parent=g8381.t1;
OX031006.1_Pollenia_amentaria_genome_assembly,_chromosome:_1	AUGUSTUS	gene	230588511	230589056	.	-	.	ID=g8382;
OX031006.1_Pollenia_amentaria_genome_assembly,_chromosome:_1	AUGUSTUS	mRNA	230588511	230589056	0.98	-	.	ID=g8382.t1;Parent=g8382;
OX031006.1_Pollenia_amentaria_genome_assembly,_chromosome:_1	AUGUSTUS	stop_codon	230588511	230588513	.	-	0	ID=g8382.t1.stop1;Parent=g8382.t1;
OX031006.1_Pollenia_amentaria_genome_assembly,_chromosome:_1	AUGUSTUS	CDS	230588511	230589056	0.98	-	0	ID=g8382.t1.CDS1;Parent=g8382.t1;
OX031006.1_Pollenia_amentaria_genome_assembly,_chromosome:_1	AUGUSTUS	exon	230588511	230589056	.	-	.	ID=g8382.t1.exon1;Parent=g8382.t1;
OX031006.1_Pollenia_amentaria_genome_assembly,_chromosome:_1	AUGUSTUS	start_codon	230589054	230589056	.	-	0	ID=g8382.t1.start1;Parent=g8382.t1;
OX031006.1_Pollenia_amentaria_genome_assembly,_chromosome:_1	AUGUSTUS	gene	230601276	230635751	.	-	.	ID=g8383;
OX031006.1_Pollenia_amentaria_genome_assembly,_chromosome:_1	AUGUSTUS	mRNA	230601276	230635751	0.45	-	.	ID=g8383.t1;Parent=g8383;
OX031006.1_Pollenia_amentaria_genome_assembly,_chromosome:_1	AUGUSTUS	stop_codon	230601276	230601278	.	-	0	ID=g8383.t1.stop1;Parent=g8383.t1;
OX031006.1_Pollenia_amentaria_genome_assembly,_chromosome:_1	AUGUSTUS	CDS	230601276	230604009	1	-	1	ID=g8383.t1.CDS1;Parent=g8383.t1;
OX031006.1_Pollenia_amentaria_genome_assembly,_chromosome:_1	AUGUSTUS	exon	230601276	230604009	.	-	.	ID=g8383.t1.exon1;Parent=g8383.t1;
OX031006.1_Pollenia_amentaria_genome_assembly,_chromosome:_1	AUGUSTUS	intron	230604010	230604071	1	-	.	ID=g8383.t1.intron1;Parent=g8383.t1;
OX031006.1_Pollenia_amentaria_genome_assembly,_chromosome:_1	AUGUSTUS	CDS	230604072	230604341	1	-	1	ID=g8383.t1.CDS2;Parent=g8383.t1;
OX031006.1_Pollenia_amentaria_genome_assembly,_chromosome:_1	AUGUSTUS	exon	230604072	230604341	.	-	.	ID=g8383.t1.exon2;Parent=g8383.t1;
OX031006.1_Pollenia_amentaria_genome_assembly,_chromosome:_1	AUGUSTUS	intron	230604342	230607106	1	-	.	ID=g8383.t1.intron2;Parent=g8383.t1;
OX031006.1_Pollenia_amentaria_genome_assembly,_chromosome:_1	AUGUSTUS	CDS	230607107	230607301	1	-	1	ID=g8383.t1.CDS3;Parent=g8383.t1;
OX031006.1_Pollenia_amentaria_genome_assembly,_chromosome:_1	AUGUSTUS	exon	230607107	230607301	.	-	.	ID=g8383.t1.exon3;Parent=g8383.t1;
OX031006.1_Pollenia_amentaria_genome_assembly,_chromosome:_1	AUGUSTUS	intron	230607302	230607364	1	-	.	ID=g8383.t1.intron3;Parent=g8383.t1;
OX031006.1_Pollenia_amentaria_genome_assembly,_chromosome:_1	AUGUSTUS	CDS	230607365	230607430	1	-	1	ID=g8383.t1.CDS4;Parent=g8383.t1;
OX031006.1_Pollenia_amentaria_genome_assembly,_chromosome:_1	AUGUSTUS	exon	230607365	230607430	.	-	.	ID=g8383.t1.exon4;Parent=g8383.t1;
OX031006.1_Pollenia_amentaria_genome_assembly,_chromosome:_1	AUGUSTUS	intron	230607431	230607485	1	-	.	ID=g8383.t1.intron4;Parent=g8383.t1;
OX031006.1_Pollenia_amentaria_genome_assembly,_chromosome:_1	AUGUSTUS	CDS	230607486	230608090	1	-	0	ID=g8383.t1.CDS5;Parent=g8383.t1;
OX031006.1_Pollenia_amentaria_genome_assembly,_chromosome:_1	AUGUSTUS	exon	230607486	230608090	.	-	.	ID=g8383.t1.exon5;Parent=g8383.t1;
OX031006.1_Pollenia_amentaria_genome_assembly,_chromosome:_1	AUGUSTUS	intron	230608091	230608160	1	-	.	ID=g8383.t1.intron5;Parent=g8383.t1;
OX031006.1_Pollenia_amentaria_genome_assembly,_chromosome:_1	AUGUSTUS	CDS	230608161	230608394	1	-	0	ID=g8383.t1.CDS6;Parent=g8383.t1;
OX031006.1_Pollenia_amentaria_genome_assembly,_chromosome:_1	AUGUSTUS	exon	230608161	230608394	.	-	.	ID=g8383.t1.exon6;Parent=g8383.t1;
OX031006.1_Pollenia_amentaria_genome_assembly,_chromosome:_1	AUGUSTUS	intron	230608395	230616715	0.45	-	.	ID=g8383.t1.intron6;Parent=g8383.t1;
OX031006.1_Pollenia_amentaria_genome_assembly,_chromosome:_1	AUGUSTUS	CDS	230616716	230616856	0.45	-	0	ID=g8383.t1.CDS7;Parent=g8383.t1;
OX031006.1_Pollenia_amentaria_genome_assembly,_chromosome:_1	AUGUSTUS	exon	230616716	230616856	.	-	.	ID=g8383.t1.exon7;Parent=g8383.t1;
OX031006.1_Pollenia_amentaria_genome_assembly,_chromosome:_1	AUGUSTUS	intron	230616857	230635688	0.45	-	.	ID=g8383.t1.intron7;Parent=g8383.t1;
OX031006.1_Pollenia_amentaria_genome_assembly,_chromosome:_1	AUGUSTUS	CDS	230635689	230635751	0.54	-	0	ID=g8383.t1.CDS8;Parent=g8383.t1;
OX031006.1_Pollenia_amentaria_genome_assembly,_chromosome:_1	AUGUSTUS	exon	230635689	230635751	.	-	.	ID=g8383.t1.exon8;Parent=g8383.t1;
OX031006.1_Pollenia_amentaria_genome_assembly,_chromosome:_1	AUGUSTUS	start_codon	230635749	230635751	.	-	0	ID=g8383.t1.start1;Parent=g8383.t1;
OX031006.1_Pollenia_amentaria_genome_assembly,_chromosome:_1	AUGUSTUS	gene	230638555	230647514	.	+	.	ID=g8384;
OX031006.1_Pollenia_amentaria_genome_assembly,_chromosome:_1	AUGUSTUS	mRNA	230638555	230647514	1	+	.	ID=g8384.t1;Parent=g8384;
OX031006.1_Pollenia_amentaria_genome_assembly,_chromosome:_1	AUGUSTUS	start_codon	230638555	230638557	.	+	0	ID=g8384.t1.start1;Parent=g8384.t1;
OX031006.1_Pollenia_amentaria_genome_assembly,_chromosome:_1	AUGUSTUS	CDS	230638555	230638660	1	+	0	ID=g8384.t1.CDS1;Parent=g8384.t1;
OX031006.1_Pollenia_amentaria_genome_assembly,_chromosome:_1	AUGUSTUS	exon	230638555	230638660	.	+	.	ID=g8384.t1.exon1;Parent=g8384.t1;
OX031006.1_Pollenia_amentaria_genome_assembly,_chromosome:_1	AUGUSTUS	intron	230638661	230638729	1	+	.	ID=g8384.t1.intron1;Parent=g8384.t1;
OX031006.1_Pollenia_amentaria_genome_assembly,_chromosome:_1	AUGUSTUS	CDS	230638730	230639136	1	+	2	ID=g8384.t1.CDS2;Parent=g8384.t1;
OX031006.1_Pollenia_amentaria_genome_assembly,_chromosome:_1	AUGUSTUS	exon	230638730	230639136	.	+	.	ID=g8384.t1.exon2;Parent=g8384.t1;
OX031006.1_Pollenia_amentaria_genome_assembly,_chromosome:_1	AUGUSTUS	intron	230639137	230639526	1	+	.	ID=g8384.t1.intron2;Parent=g8384.t1;
OX031006.1_Pollenia_amentaria_genome_assembly,_chromosome:_1	AUGUSTUS	CDS	230639527	230639628	1	+	0	ID=g8384.t1.CDS3;Parent=g8384.t1;
OX031006.1_Pollenia_amentaria_genome_assembly,_chromosome:_1	AUGUSTUS	exon	230639527	230639628	.	+	.	ID=g8384.t1.exon3;Parent=g8384.t1;
OX031006.1_Pollenia_amentaria_genome_assembly,_chromosome:_1	AUGUSTUS	intron	230639629	230639690	1	+	.	ID=g8384.t1.intron3;Parent=g8384.t1;
OX031006.1_Pollenia_amentaria_genome_assembly,_chromosome:_1	AUGUSTUS	CDS	230639691	230639842	1	+	0	ID=g8384.t1.CDS4;Parent=g8384.t1;
OX031006.1_Pollenia_amentaria_genome_assembly,_chromosome:_1	AUGUSTUS	exon	230639691	230639842	.	+	.	ID=g8384.t1.exon4;Parent=g8384.t1;
OX031006.1_Pollenia_amentaria_genome_assembly,_chromosome:_1	AUGUSTUS	intron	230639843	230646996	1	+	.	ID=g8384.t1.intron4;Parent=g8384.t1;
OX031006.1_Pollenia_amentaria_genome_assembly,_chromosome:_1	AUGUSTUS	CDS	230646997	230647414	1	+	1	ID=g8384.t1.CDS5;Parent=g8384.t1;
OX031006.1_Pollenia_amentaria_genome_assembly,_chromosome:_1	AUGUSTUS	exon	230646997	230647414	.	+	.	ID=g8384.t1.exon5;Parent=g8384.t1;
OX031006.1_Pollenia_amentaria_genome_assembly,_chromosome:_1	AUGUSTUS	intron	230647415	230647475	1	+	.	ID=g8384.t1.intron5;Parent=g8384.t1;
OX031006.1_Pollenia_amentaria_genome_assembly,_chromosome:_1	AUGUSTUS	CDS	230647476	230647514	1	+	0	ID=g8384.t1.CDS6;Parent=g8384.t1;
OX031006.1_Pollenia_amentaria_genome_assembly,_chromosome:_1	AUGUSTUS	exon	230647476	230647514	.	+	.	ID=g8384.t1.exon6;Parent=g8384.t1;
OX031006.1_Pollenia_amentaria_genome_assembly,_chromosome:_1	AUGUSTUS	stop_codon	230647512	230647514	.	+	0	ID=g8384.t1.stop1;Parent=g8384.t1;
OX031006.1_Pollenia_amentaria_genome_assembly,_chromosome:_1	AUGUSTUS	gene	230681037	230688351	.	+	.	ID=g8385;
OX031006.1_Pollenia_amentaria_genome_assembly,_chromosome:_1	AUGUSTUS	mRNA	230681037	230688351	1	+	.	ID=g8385.t1;Parent=g8385;
OX031006.1_Pollenia_amentaria_genome_assembly,_chromosome:_1	AUGUSTUS	start_codon	230681037	230681039	.	+	0	ID=g8385.t1.start1;Parent=g8385.t1;
OX031006.1_Pollenia_amentaria_genome_assembly,_chromosome:_1	AUGUSTUS	CDS	230681037	230681419	1	+	0	ID=g8385.t1.CDS1;Parent=g8385.t1;
OX031006.1_Pollenia_amentaria_genome_assembly,_chromosome:_1	AUGUSTUS	exon	230681037	230681419	.	+	.	ID=g8385.t1.exon1;Parent=g8385.t1;
OX031006.1_Pollenia_amentaria_genome_assembly,_chromosome:_1	AUGUSTUS	intron	230681420	230681511	1	+	.	ID=g8385.t1.intron1;Parent=g8385.t1;
OX031006.1_Pollenia_amentaria_genome_assembly,_chromosome:_1	AUGUSTUS	CDS	230681512	230681757	1	+	1	ID=g8385.t1.CDS2;Parent=g8385.t1;
OX031006.1_Pollenia_amentaria_genome_assembly,_chromosome:_1	AUGUSTUS	exon	230681512	230681757	.	+	.	ID=g8385.t1.exon2;Parent=g8385.t1;
OX031006.1_Pollenia_amentaria_genome_assembly,_chromosome:_1	AUGUSTUS	intron	230681758	230681820	1	+	.	ID=g8385.t1.intron2;Parent=g8385.t1;
OX031006.1_Pollenia_amentaria_genome_assembly,_chromosome:_1	AUGUSTUS	CDS	230681821	230681930	1	+	1	ID=g8385.t1.CDS3;Parent=g8385.t1;
OX031006.1_Pollenia_amentaria_genome_assembly,_chromosome:_1	AUGUSTUS	exon	230681821	230681930	.	+	.	ID=g8385.t1.exon3;Parent=g8385.t1;
OX031006.1_Pollenia_amentaria_genome_assembly,_chromosome:_1	AUGUSTUS	intron	230681931	230681995	1	+	.	ID=g8385.t1.intron3;Parent=g8385.t1;
OX031006.1_Pollenia_amentaria_genome_assembly,_chromosome:_1	AUGUSTUS	CDS	230681996	230682136	1	+	2	ID=g8385.t1.CDS4;Parent=g8385.t1;
OX031006.1_Pollenia_amentaria_genome_assembly,_chromosome:_1	AUGUSTUS	exon	230681996	230682136	.	+	.	ID=g8385.t1.exon4;Parent=g8385.t1;
OX031006.1_Pollenia_amentaria_genome_assembly,_chromosome:_1	AUGUSTUS	intron	230682137	230687582	1	+	.	ID=g8385.t1.intron4;Parent=g8385.t1;
OX031006.1_Pollenia_amentaria_genome_assembly,_chromosome:_1	AUGUSTUS	CDS	230687583	230687789	1	+	2	ID=g8385.t1.CDS5;Parent=g8385.t1;
OX031006.1_Pollenia_amentaria_genome_assembly,_chromosome:_1	AUGUSTUS	exon	230687583	230687789	.	+	.	ID=g8385.t1.exon5;Parent=g8385.t1;
OX031006.1_Pollenia_amentaria_genome_assembly,_chromosome:_1	AUGUSTUS	intron	230687790	230687857	1	+	.	ID=g8385.t1.intron5;Parent=g8385.t1;
OX031006.1_Pollenia_amentaria_genome_assembly,_chromosome:_1	AUGUSTUS	CDS	230687858	230688351	1	+	2	ID=g8385.t1.CDS6;Parent=g8385.t1;
OX031006.1_Pollenia_amentaria_genome_assembly,_chromosome:_1	AUGUSTUS	exon	230687858	230688351	.	+	.	ID=g8385.t1.exon6;Parent=g8385.t1;
OX031006.1_Pollenia_amentaria_genome_assembly,_chromosome:_1	AUGUSTUS	stop_codon	230688349	230688351	.	+	0	ID=g8385.t1.stop1;Parent=g8385.t1;
OX031006.1_Pollenia_amentaria_genome_assembly,_chromosome:_1	AUGUSTUS	gene	230820514	230820714	.	-	.	ID=g8386;
OX031006.1_Pollenia_amentaria_genome_assembly,_chromosome:_1	AUGUSTUS	mRNA	230820514	230820714	0.76	-	.	ID=g8386.t1;Parent=g8386;
OX031006.1_Pollenia_amentaria_genome_assembly,_chromosome:_1	AUGUSTUS	stop_codon	230820514	230820516	.	-	0	ID=g8386.t1.stop1;Parent=g8386.t1;
OX031006.1_Pollenia_amentaria_genome_assembly,_chromosome:_1	AUGUSTUS	CDS	230820514	230820714	0.76	-	0	ID=g8386.t1.CDS1;Parent=g8386.t1;
OX031006.1_Pollenia_amentaria_genome_assembly,_chromosome:_1	AUGUSTUS	exon	230820514	230820714	.	-	.	ID=g8386.t1.exon1;Parent=g8386.t1;
OX031006.1_Pollenia_amentaria_genome_assembly,_chromosome:_1	AUGUSTUS	start_codon	230820712	230820714	.	-	0	ID=g8386.t1.start1;Parent=g8386.t1;
OX031006.1_Pollenia_amentaria_genome_assembly,_chromosome:_1	AUGUSTUS	gene	230849432	230852070	.	-	.	ID=g8387;
OX031006.1_Pollenia_amentaria_genome_assembly,_chromosome:_1	AUGUSTUS	mRNA	230849432	230852070	0.97	-	.	ID=g8387.t1;Parent=g8387;
OX031006.1_Pollenia_amentaria_genome_assembly,_chromosome:_1	AUGUSTUS	stop_codon	230849432	230849434	.	-	0	ID=g8387.t1.stop1;Parent=g8387.t1;
OX031006.1_Pollenia_amentaria_genome_assembly,_chromosome:_1	AUGUSTUS	CDS	230849432	230850714	1	-	2	ID=g8387.t1.CDS1;Parent=g8387.t1;
OX031006.1_Pollenia_amentaria_genome_assembly,_chromosome:_1	AUGUSTUS	exon	230849432	230850714	.	-	.	ID=g8387.t1.exon1;Parent=g8387.t1;
OX031006.1_Pollenia_amentaria_genome_assembly,_chromosome:_1	AUGUSTUS	intron	230850715	230851304	0.97	-	.	ID=g8387.t1.intron1;Parent=g8387.t1;
OX031006.1_Pollenia_amentaria_genome_assembly,_chromosome:_1	AUGUSTUS	CDS	230851305	230852070	0.97	-	0	ID=g8387.t1.CDS2;Parent=g8387.t1;
OX031006.1_Pollenia_amentaria_genome_assembly,_chromosome:_1	AUGUSTUS	exon	230851305	230852070	.	-	.	ID=g8387.t1.exon2;Parent=g8387.t1;
OX031006.1_Pollenia_amentaria_genome_assembly,_chromosome:_1	AUGUSTUS	start_codon	230852068	230852070	.	-	0	ID=g8387.t1.start1;Parent=g8387.t1;
OX031006.1_Pollenia_amentaria_genome_assembly,_chromosome:_1	AUGUSTUS	gene	231181822	231190060	.	+	.	ID=g8388;
OX031006.1_Pollenia_amentaria_genome_assembly,_chromosome:_1	AUGUSTUS	mRNA	231181822	231190060	0.67	+	.	ID=g8388.t1;Parent=g8388;
OX031006.1_Pollenia_amentaria_genome_assembly,_chromosome:_1	AUGUSTUS	start_codon	231181822	231181824	.	+	0	ID=g8388.t1.start1;Parent=g8388.t1;
OX031006.1_Pollenia_amentaria_genome_assembly,_chromosome:_1	AUGUSTUS	CDS	231181822	231182007	0.7	+	0	ID=g8388.t1.CDS1;Parent=g8388.t1;
OX031006.1_Pollenia_amentaria_genome_assembly,_chromosome:_1	AUGUSTUS	exon	231181822	231182007	.	+	.	ID=g8388.t1.exon1;Parent=g8388.t1;
OX031006.1_Pollenia_amentaria_genome_assembly,_chromosome:_1	AUGUSTUS	intron	231182008	231189952	0.67	+	.	ID=g8388.t1.intron1;Parent=g8388.t1;
OX031006.1_Pollenia_amentaria_genome_assembly,_chromosome:_1	AUGUSTUS	CDS	231189953	231190060	0.69	+	0	ID=g8388.t1.CDS2;Parent=g8388.t1;
OX031006.1_Pollenia_amentaria_genome_assembly,_chromosome:_1	AUGUSTUS	exon	231189953	231190060	.	+	.	ID=g8388.t1.exon2;Parent=g8388.t1;
OX031006.1_Pollenia_amentaria_genome_assembly,_chromosome:_1	AUGUSTUS	stop_codon	231190058	231190060	.	+	0	ID=g8388.t1.stop1;Parent=g8388.t1;
OX031006.1_Pollenia_amentaria_genome_assembly,_chromosome:_1	AUGUSTUS	gene	231408046	231418134	.	+	.	ID=g8389;
OX031006.1_Pollenia_amentaria_genome_assembly,_chromosome:_1	AUGUSTUS	mRNA	231408088	231418134	0.95	+	.	ID=g8389.t1;Parent=g8389;
OX031006.1_Pollenia_amentaria_genome_assembly,_chromosome:_1	AUGUSTUS	start_codon	231408088	231408090	.	+	0	ID=g8389.t1.start1;Parent=g8389.t1;
OX031006.1_Pollenia_amentaria_genome_assembly,_chromosome:_1	AUGUSTUS	CDS	231408088	231408196	0.95	+	0	ID=g8389.t1.CDS1;Parent=g8389.t1;
OX031006.1_Pollenia_amentaria_genome_assembly,_chromosome:_1	AUGUSTUS	exon	231408088	231408196	.	+	.	ID=g8389.t1.exon1;Parent=g8389.t1;
OX031006.1_Pollenia_amentaria_genome_assembly,_chromosome:_1	AUGUSTUS	intron	231408197	231408285	1	+	.	ID=g8389.t1.intron1;Parent=g8389.t1;
OX031006.1_Pollenia_amentaria_genome_assembly,_chromosome:_1	AUGUSTUS	CDS	231408286	231408540	1	+	2	ID=g8389.t1.CDS2;Parent=g8389.t1;
OX031006.1_Pollenia_amentaria_genome_assembly,_chromosome:_1	AUGUSTUS	exon	231408286	231408540	.	+	.	ID=g8389.t1.exon2;Parent=g8389.t1;
OX031006.1_Pollenia_amentaria_genome_assembly,_chromosome:_1	AUGUSTUS	intron	231408541	231408601	1	+	.	ID=g8389.t1.intron2;Parent=g8389.t1;
OX031006.1_Pollenia_amentaria_genome_assembly,_chromosome:_1	AUGUSTUS	CDS	231408602	231417947	1	+	2	ID=g8389.t1.CDS3;Parent=g8389.t1;
OX031006.1_Pollenia_amentaria_genome_assembly,_chromosome:_1	AUGUSTUS	exon	231408602	231417947	.	+	.	ID=g8389.t1.exon3;Parent=g8389.t1;
OX031006.1_Pollenia_amentaria_genome_assembly,_chromosome:_1	AUGUSTUS	intron	231417948	231418031	1	+	.	ID=g8389.t1.intron3;Parent=g8389.t1;
OX031006.1_Pollenia_amentaria_genome_assembly,_chromosome:_1	AUGUSTUS	CDS	231418032	231418134	1	+	1	ID=g8389.t1.CDS4;Parent=g8389.t1;
OX031006.1_Pollenia_amentaria_genome_assembly,_chromosome:_1	AUGUSTUS	exon	231418032	231418134	.	+	.	ID=g8389.t1.exon4;Parent=g8389.t1;
OX031006.1_Pollenia_amentaria_genome_assembly,_chromosome:_1	AUGUSTUS	stop_codon	231418132	231418134	.	+	0	ID=g8389.t1.stop1;Parent=g8389.t1;
OX031006.1_Pollenia_amentaria_genome_assembly,_chromosome:_1	GeneMark.hmm3	mRNA	231408046	231418134	.	+	.	ID=g8389.t2;Parent=g8389;
OX031006.1_Pollenia_amentaria_genome_assembly,_chromosome:_1	GeneMark.hmm3	start_codon	231408046	231408048	.	+	0	ID=g8389.t2.start1;Parent=g8389.t2;
OX031006.1_Pollenia_amentaria_genome_assembly,_chromosome:_1	GeneMark.hmm3	CDS	231408046	231408196	.	+	0	ID=g8389.t2.CDS1;Parent=g8389.t2;
OX031006.1_Pollenia_amentaria_genome_assembly,_chromosome:_1	GeneMark.hmm3	exon	231408046	231408196	0	+	.	ID=g8389.t2.exon1;Parent=g8389.t2;
OX031006.1_Pollenia_amentaria_genome_assembly,_chromosome:_1	GeneMark.hmm3	intron	231408197	231408285	.	+	2	ID=g8389.t2.intron1;Parent=g8389.t2;
OX031006.1_Pollenia_amentaria_genome_assembly,_chromosome:_1	GeneMark.hmm3	CDS	231408286	231408540	.	+	2	ID=g8389.t2.CDS2;Parent=g8389.t2;
OX031006.1_Pollenia_amentaria_genome_assembly,_chromosome:_1	GeneMark.hmm3	exon	231408286	231408540	0	+	.	ID=g8389.t2.exon2;Parent=g8389.t2;
OX031006.1_Pollenia_amentaria_genome_assembly,_chromosome:_1	GeneMark.hmm3	intron	231408541	231408601	.	+	2	ID=g8389.t2.intron2;Parent=g8389.t2;
OX031006.1_Pollenia_amentaria_genome_assembly,_chromosome:_1	GeneMark.hmm3	CDS	231408602	231413395	.	+	2	ID=g8389.t2.CDS3;Parent=g8389.t2;
OX031006.1_Pollenia_amentaria_genome_assembly,_chromosome:_1	GeneMark.hmm3	exon	231408602	231413395	0	+	.	ID=g8389.t2.exon3;Parent=g8389.t2;
OX031006.1_Pollenia_amentaria_genome_assembly,_chromosome:_1	GeneMark.hmm3	intron	231413396	231413431	.	+	2	ID=g8389.t2.intron3;Parent=g8389.t2;
OX031006.1_Pollenia_amentaria_genome_assembly,_chromosome:_1	GeneMark.hmm3	CDS	231413432	231417947	.	+	2	ID=g8389.t2.CDS4;Parent=g8389.t2;
OX031006.1_Pollenia_amentaria_genome_assembly,_chromosome:_1	GeneMark.hmm3	exon	231413432	231417947	0	+	.	ID=g8389.t2.exon4;Parent=g8389.t2;
OX031006.1_Pollenia_amentaria_genome_assembly,_chromosome:_1	GeneMark.hmm3	intron	231417948	231418031	.	+	1	ID=g8389.t2.intron4;Parent=g8389.t2;
OX031006.1_Pollenia_amentaria_genome_assembly,_chromosome:_1	GeneMark.hmm3	CDS	231418032	231418134	.	+	1	ID=g8389.t2.CDS5;Parent=g8389.t2;
OX031006.1_Pollenia_amentaria_genome_assembly,_chromosome:_1	GeneMark.hmm3	exon	231418032	231418134	0	+	.	ID=g8389.t2.exon5;Parent=g8389.t2;
OX031006.1_Pollenia_amentaria_genome_assembly,_chromosome:_1	GeneMark.hmm3	stop_codon	231418132	231418134	.	+	0	ID=g8389.t2.stop1;Parent=g8389.t2;
OX031006.1_Pollenia_amentaria_genome_assembly,_chromosome:_1	AUGUSTUS	gene	231452556	231453704	.	+	.	ID=g8390;
OX031006.1_Pollenia_amentaria_genome_assembly,_chromosome:_1	AUGUSTUS	mRNA	231452556	231453704	0.94	+	.	ID=g8390.t1;Parent=g8390;
OX031006.1_Pollenia_amentaria_genome_assembly,_chromosome:_1	AUGUSTUS	start_codon	231452556	231452558	.	+	0	ID=g8390.t1.start1;Parent=g8390.t1;
OX031006.1_Pollenia_amentaria_genome_assembly,_chromosome:_1	AUGUSTUS	CDS	231452556	231453704	0.94	+	0	ID=g8390.t1.CDS1;Parent=g8390.t1;
OX031006.1_Pollenia_amentaria_genome_assembly,_chromosome:_1	AUGUSTUS	exon	231452556	231453704	.	+	.	ID=g8390.t1.exon1;Parent=g8390.t1;
OX031006.1_Pollenia_amentaria_genome_assembly,_chromosome:_1	AUGUSTUS	stop_codon	231453702	231453704	.	+	0	ID=g8390.t1.stop1;Parent=g8390.t1;
OX031006.1_Pollenia_amentaria_genome_assembly,_chromosome:_1	AUGUSTUS	gene	231454127	231458904	.	+	.	ID=g8391;
OX031006.1_Pollenia_amentaria_genome_assembly,_chromosome:_1	AUGUSTUS	mRNA	231454127	231458904	0.74	+	.	ID=g8391.t1;Parent=g8391;
OX031006.1_Pollenia_amentaria_genome_assembly,_chromosome:_1	AUGUSTUS	start_codon	231454127	231454129	.	+	0	ID=g8391.t1.start1;Parent=g8391.t1;
OX031006.1_Pollenia_amentaria_genome_assembly,_chromosome:_1	AUGUSTUS	CDS	231454127	231454314	0.74	+	0	ID=g8391.t1.CDS1;Parent=g8391.t1;
OX031006.1_Pollenia_amentaria_genome_assembly,_chromosome:_1	AUGUSTUS	exon	231454127	231454314	.	+	.	ID=g8391.t1.exon1;Parent=g8391.t1;
OX031006.1_Pollenia_amentaria_genome_assembly,_chromosome:_1	AUGUSTUS	intron	231454315	231457268	0.74	+	.	ID=g8391.t1.intron1;Parent=g8391.t1;
OX031006.1_Pollenia_amentaria_genome_assembly,_chromosome:_1	AUGUSTUS	CDS	231457269	231458904	1	+	1	ID=g8391.t1.CDS2;Parent=g8391.t1;
OX031006.1_Pollenia_amentaria_genome_assembly,_chromosome:_1	AUGUSTUS	exon	231457269	231458904	.	+	.	ID=g8391.t1.exon2;Parent=g8391.t1;
OX031006.1_Pollenia_amentaria_genome_assembly,_chromosome:_1	AUGUSTUS	stop_codon	231458902	231458904	.	+	0	ID=g8391.t1.stop1;Parent=g8391.t1;
OX031006.1_Pollenia_amentaria_genome_assembly,_chromosome:_1	AUGUSTUS	gene	231461640	231463029	.	+	.	ID=g8392;
OX031006.1_Pollenia_amentaria_genome_assembly,_chromosome:_1	AUGUSTUS	mRNA	231461640	231463029	0.99	+	.	ID=g8392.t1;Parent=g8392;
OX031006.1_Pollenia_amentaria_genome_assembly,_chromosome:_1	AUGUSTUS	start_codon	231461640	231461642	.	+	0	ID=g8392.t1.start1;Parent=g8392.t1;
OX031006.1_Pollenia_amentaria_genome_assembly,_chromosome:_1	AUGUSTUS	CDS	231461640	231461730	1	+	0	ID=g8392.t1.CDS1;Parent=g8392.t1;
OX031006.1_Pollenia_amentaria_genome_assembly,_chromosome:_1	AUGUSTUS	exon	231461640	231461730	.	+	.	ID=g8392.t1.exon1;Parent=g8392.t1;
OX031006.1_Pollenia_amentaria_genome_assembly,_chromosome:_1	AUGUSTUS	intron	231461731	231461780	1	+	.	ID=g8392.t1.intron1;Parent=g8392.t1;
OX031006.1_Pollenia_amentaria_genome_assembly,_chromosome:_1	AUGUSTUS	CDS	231461781	231461957	0.99	+	2	ID=g8392.t1.CDS2;Parent=g8392.t1;
OX031006.1_Pollenia_amentaria_genome_assembly,_chromosome:_1	AUGUSTUS	exon	231461781	231461957	.	+	.	ID=g8392.t1.exon2;Parent=g8392.t1;
OX031006.1_Pollenia_amentaria_genome_assembly,_chromosome:_1	AUGUSTUS	intron	231461958	231462811	0.99	+	.	ID=g8392.t1.intron2;Parent=g8392.t1;
OX031006.1_Pollenia_amentaria_genome_assembly,_chromosome:_1	AUGUSTUS	CDS	231462812	231463029	0.99	+	2	ID=g8392.t1.CDS3;Parent=g8392.t1;
OX031006.1_Pollenia_amentaria_genome_assembly,_chromosome:_1	AUGUSTUS	exon	231462812	231463029	.	+	.	ID=g8392.t1.exon3;Parent=g8392.t1;
OX031006.1_Pollenia_amentaria_genome_assembly,_chromosome:_1	AUGUSTUS	stop_codon	231463027	231463029	.	+	0	ID=g8392.t1.stop1;Parent=g8392.t1;
OX031006.1_Pollenia_amentaria_genome_assembly,_chromosome:_1	AUGUSTUS	gene	231465697	231466749	.	+	.	ID=g8393;
OX031006.1_Pollenia_amentaria_genome_assembly,_chromosome:_1	AUGUSTUS	mRNA	231465697	231466749	1	+	.	ID=g8393.t1;Parent=g8393;
OX031006.1_Pollenia_amentaria_genome_assembly,_chromosome:_1	AUGUSTUS	start_codon	231465697	231465699	.	+	0	ID=g8393.t1.start1;Parent=g8393.t1;
OX031006.1_Pollenia_amentaria_genome_assembly,_chromosome:_1	AUGUSTUS	CDS	231465697	231465793	1	+	0	ID=g8393.t1.CDS1;Parent=g8393.t1;
OX031006.1_Pollenia_amentaria_genome_assembly,_chromosome:_1	AUGUSTUS	exon	231465697	231465793	.	+	.	ID=g8393.t1.exon1;Parent=g8393.t1;
OX031006.1_Pollenia_amentaria_genome_assembly,_chromosome:_1	AUGUSTUS	intron	231465794	231465851	1	+	.	ID=g8393.t1.intron1;Parent=g8393.t1;
OX031006.1_Pollenia_amentaria_genome_assembly,_chromosome:_1	AUGUSTUS	CDS	231465852	231466434	1	+	2	ID=g8393.t1.CDS2;Parent=g8393.t1;
OX031006.1_Pollenia_amentaria_genome_assembly,_chromosome:_1	AUGUSTUS	exon	231465852	231466434	.	+	.	ID=g8393.t1.exon2;Parent=g8393.t1;
OX031006.1_Pollenia_amentaria_genome_assembly,_chromosome:_1	AUGUSTUS	intron	231466435	231466493	1	+	.	ID=g8393.t1.intron2;Parent=g8393.t1;
OX031006.1_Pollenia_amentaria_genome_assembly,_chromosome:_1	AUGUSTUS	CDS	231466494	231466749	1	+	1	ID=g8393.t1.CDS3;Parent=g8393.t1;
OX031006.1_Pollenia_amentaria_genome_assembly,_chromosome:_1	AUGUSTUS	exon	231466494	231466749	.	+	.	ID=g8393.t1.exon3;Parent=g8393.t1;
OX031006.1_Pollenia_amentaria_genome_assembly,_chromosome:_1	AUGUSTUS	stop_codon	231466747	231466749	.	+	0	ID=g8393.t1.stop1;Parent=g8393.t1;
OX031006.1_Pollenia_amentaria_genome_assembly,_chromosome:_1	AUGUSTUS	gene	231466863	231467262	.	-	.	ID=g8394;
OX031006.1_Pollenia_amentaria_genome_assembly,_chromosome:_1	AUGUSTUS	mRNA	231466863	231467262	1	-	.	ID=g8394.t1;Parent=g8394;
OX031006.1_Pollenia_amentaria_genome_assembly,_chromosome:_1	AUGUSTUS	stop_codon	231466863	231466865	.	-	0	ID=g8394.t1.stop1;Parent=g8394.t1;
OX031006.1_Pollenia_amentaria_genome_assembly,_chromosome:_1	AUGUSTUS	CDS	231466863	231467071	1	-	2	ID=g8394.t1.CDS1;Parent=g8394.t1;
OX031006.1_Pollenia_amentaria_genome_assembly,_chromosome:_1	AUGUSTUS	exon	231466863	231467071	.	-	.	ID=g8394.t1.exon1;Parent=g8394.t1;
OX031006.1_Pollenia_amentaria_genome_assembly,_chromosome:_1	AUGUSTUS	intron	231467072	231467129	1	-	.	ID=g8394.t1.intron1;Parent=g8394.t1;
OX031006.1_Pollenia_amentaria_genome_assembly,_chromosome:_1	AUGUSTUS	CDS	231467130	231467262	1	-	0	ID=g8394.t1.CDS2;Parent=g8394.t1;
OX031006.1_Pollenia_amentaria_genome_assembly,_chromosome:_1	AUGUSTUS	exon	231467130	231467262	.	-	.	ID=g8394.t1.exon2;Parent=g8394.t1;
OX031006.1_Pollenia_amentaria_genome_assembly,_chromosome:_1	AUGUSTUS	start_codon	231467260	231467262	.	-	0	ID=g8394.t1.start1;Parent=g8394.t1;
OX031006.1_Pollenia_amentaria_genome_assembly,_chromosome:_1	AUGUSTUS	gene	231469929	231476143	.	+	.	ID=g8395;
OX031006.1_Pollenia_amentaria_genome_assembly,_chromosome:_1	AUGUSTUS	mRNA	231469929	231476143	1	+	.	ID=g8395.t1;Parent=g8395;
OX031006.1_Pollenia_amentaria_genome_assembly,_chromosome:_1	AUGUSTUS	start_codon	231469929	231469931	.	+	0	ID=g8395.t1.start1;Parent=g8395.t1;
OX031006.1_Pollenia_amentaria_genome_assembly,_chromosome:_1	AUGUSTUS	CDS	231469929	231470634	1	+	0	ID=g8395.t1.CDS1;Parent=g8395.t1;
OX031006.1_Pollenia_amentaria_genome_assembly,_chromosome:_1	AUGUSTUS	exon	231469929	231470634	.	+	.	ID=g8395.t1.exon1;Parent=g8395.t1;
OX031006.1_Pollenia_amentaria_genome_assembly,_chromosome:_1	AUGUSTUS	intron	231470635	231470710	1	+	.	ID=g8395.t1.intron1;Parent=g8395.t1;
OX031006.1_Pollenia_amentaria_genome_assembly,_chromosome:_1	AUGUSTUS	CDS	231470711	231471903	1	+	2	ID=g8395.t1.CDS2;Parent=g8395.t1;
OX031006.1_Pollenia_amentaria_genome_assembly,_chromosome:_1	AUGUSTUS	exon	231470711	231471903	.	+	.	ID=g8395.t1.exon2;Parent=g8395.t1;
OX031006.1_Pollenia_amentaria_genome_assembly,_chromosome:_1	AUGUSTUS	intron	231471904	231475398	1	+	.	ID=g8395.t1.intron2;Parent=g8395.t1;
OX031006.1_Pollenia_amentaria_genome_assembly,_chromosome:_1	AUGUSTUS	CDS	231475399	231475608	1	+	0	ID=g8395.t1.CDS3;Parent=g8395.t1;
OX031006.1_Pollenia_amentaria_genome_assembly,_chromosome:_1	AUGUSTUS	exon	231475399	231475608	.	+	.	ID=g8395.t1.exon3;Parent=g8395.t1;
OX031006.1_Pollenia_amentaria_genome_assembly,_chromosome:_1	AUGUSTUS	intron	231475609	231475671	1	+	.	ID=g8395.t1.intron3;Parent=g8395.t1;
OX031006.1_Pollenia_amentaria_genome_assembly,_chromosome:_1	AUGUSTUS	CDS	231475672	231475884	1	+	0	ID=g8395.t1.CDS4;Parent=g8395.t1;
OX031006.1_Pollenia_amentaria_genome_assembly,_chromosome:_1	AUGUSTUS	exon	231475672	231475884	.	+	.	ID=g8395.t1.exon4;Parent=g8395.t1;
OX031006.1_Pollenia_amentaria_genome_assembly,_chromosome:_1	AUGUSTUS	intron	231475885	231475942	1	+	.	ID=g8395.t1.intron4;Parent=g8395.t1;
OX031006.1_Pollenia_amentaria_genome_assembly,_chromosome:_1	AUGUSTUS	CDS	231475943	231476143	1	+	0	ID=g8395.t1.CDS5;Parent=g8395.t1;
OX031006.1_Pollenia_amentaria_genome_assembly,_chromosome:_1	AUGUSTUS	exon	231475943	231476143	.	+	.	ID=g8395.t1.exon5;Parent=g8395.t1;
OX031006.1_Pollenia_amentaria_genome_assembly,_chromosome:_1	AUGUSTUS	stop_codon	231476141	231476143	.	+	0	ID=g8395.t1.stop1;Parent=g8395.t1;
OX031006.1_Pollenia_amentaria_genome_assembly,_chromosome:_1	AUGUSTUS	gene	231480911	231487637	.	-	.	ID=g8396;
OX031006.1_Pollenia_amentaria_genome_assembly,_chromosome:_1	AUGUSTUS	mRNA	231480911	231487637	1	-	.	ID=g8396.t1;Parent=g8396;
OX031006.1_Pollenia_amentaria_genome_assembly,_chromosome:_1	AUGUSTUS	stop_codon	231480911	231480913	.	-	0	ID=g8396.t1.stop1;Parent=g8396.t1;
OX031006.1_Pollenia_amentaria_genome_assembly,_chromosome:_1	AUGUSTUS	CDS	231480911	231481044	1	-	2	ID=g8396.t1.CDS1;Parent=g8396.t1;
OX031006.1_Pollenia_amentaria_genome_assembly,_chromosome:_1	AUGUSTUS	exon	231480911	231481044	.	-	.	ID=g8396.t1.exon1;Parent=g8396.t1;
OX031006.1_Pollenia_amentaria_genome_assembly,_chromosome:_1	AUGUSTUS	intron	231481045	231481100	1	-	.	ID=g8396.t1.intron1;Parent=g8396.t1;
OX031006.1_Pollenia_amentaria_genome_assembly,_chromosome:_1	AUGUSTUS	CDS	231481101	231481237	1	-	1	ID=g8396.t1.CDS2;Parent=g8396.t1;
OX031006.1_Pollenia_amentaria_genome_assembly,_chromosome:_1	AUGUSTUS	exon	231481101	231481237	.	-	.	ID=g8396.t1.exon2;Parent=g8396.t1;
OX031006.1_Pollenia_amentaria_genome_assembly,_chromosome:_1	AUGUSTUS	intron	231481238	231481295	1	-	.	ID=g8396.t1.intron2;Parent=g8396.t1;
OX031006.1_Pollenia_amentaria_genome_assembly,_chromosome:_1	AUGUSTUS	CDS	231481296	231481446	1	-	2	ID=g8396.t1.CDS3;Parent=g8396.t1;
OX031006.1_Pollenia_amentaria_genome_assembly,_chromosome:_1	AUGUSTUS	exon	231481296	231481446	.	-	.	ID=g8396.t1.exon3;Parent=g8396.t1;
OX031006.1_Pollenia_amentaria_genome_assembly,_chromosome:_1	AUGUSTUS	intron	231481447	231481601	1	-	.	ID=g8396.t1.intron3;Parent=g8396.t1;
OX031006.1_Pollenia_amentaria_genome_assembly,_chromosome:_1	AUGUSTUS	CDS	231481602	231481752	1	-	0	ID=g8396.t1.CDS4;Parent=g8396.t1;
OX031006.1_Pollenia_amentaria_genome_assembly,_chromosome:_1	AUGUSTUS	exon	231481602	231481752	.	-	.	ID=g8396.t1.exon4;Parent=g8396.t1;
OX031006.1_Pollenia_amentaria_genome_assembly,_chromosome:_1	AUGUSTUS	intron	231481753	231481822	1	-	.	ID=g8396.t1.intron4;Parent=g8396.t1;
OX031006.1_Pollenia_amentaria_genome_assembly,_chromosome:_1	AUGUSTUS	CDS	231481823	231482399	1	-	1	ID=g8396.t1.CDS5;Parent=g8396.t1;
OX031006.1_Pollenia_amentaria_genome_assembly,_chromosome:_1	AUGUSTUS	exon	231481823	231482399	.	-	.	ID=g8396.t1.exon5;Parent=g8396.t1;
OX031006.1_Pollenia_amentaria_genome_assembly,_chromosome:_1	AUGUSTUS	intron	231482400	231482455	1	-	.	ID=g8396.t1.intron5;Parent=g8396.t1;
OX031006.1_Pollenia_amentaria_genome_assembly,_chromosome:_1	AUGUSTUS	CDS	231482456	231482551	1	-	1	ID=g8396.t1.CDS6;Parent=g8396.t1;
OX031006.1_Pollenia_amentaria_genome_assembly,_chromosome:_1	AUGUSTUS	exon	231482456	231482551	.	-	.	ID=g8396.t1.exon6;Parent=g8396.t1;
OX031006.1_Pollenia_amentaria_genome_assembly,_chromosome:_1	AUGUSTUS	intron	231482552	231482610	1	-	.	ID=g8396.t1.intron6;Parent=g8396.t1;
OX031006.1_Pollenia_amentaria_genome_assembly,_chromosome:_1	AUGUSTUS	CDS	231482611	231482728	1	-	2	ID=g8396.t1.CDS7;Parent=g8396.t1;
OX031006.1_Pollenia_amentaria_genome_assembly,_chromosome:_1	AUGUSTUS	exon	231482611	231482728	.	-	.	ID=g8396.t1.exon7;Parent=g8396.t1;
OX031006.1_Pollenia_amentaria_genome_assembly,_chromosome:_1	AUGUSTUS	intron	231482729	231482815	1	-	.	ID=g8396.t1.intron7;Parent=g8396.t1;
OX031006.1_Pollenia_amentaria_genome_assembly,_chromosome:_1	AUGUSTUS	CDS	231482816	231482961	1	-	1	ID=g8396.t1.CDS8;Parent=g8396.t1;
OX031006.1_Pollenia_amentaria_genome_assembly,_chromosome:_1	AUGUSTUS	exon	231482816	231482961	.	-	.	ID=g8396.t1.exon8;Parent=g8396.t1;
OX031006.1_Pollenia_amentaria_genome_assembly,_chromosome:_1	AUGUSTUS	intron	231482962	231484365	1	-	.	ID=g8396.t1.intron8;Parent=g8396.t1;
OX031006.1_Pollenia_amentaria_genome_assembly,_chromosome:_1	AUGUSTUS	CDS	231484366	231484427	1	-	0	ID=g8396.t1.CDS9;Parent=g8396.t1;
OX031006.1_Pollenia_amentaria_genome_assembly,_chromosome:_1	AUGUSTUS	exon	231484366	231484427	.	-	.	ID=g8396.t1.exon9;Parent=g8396.t1;
OX031006.1_Pollenia_amentaria_genome_assembly,_chromosome:_1	AUGUSTUS	intron	231484428	231484493	1	-	.	ID=g8396.t1.intron9;Parent=g8396.t1;
OX031006.1_Pollenia_amentaria_genome_assembly,_chromosome:_1	AUGUSTUS	CDS	231484494	231484697	1	-	0	ID=g8396.t1.CDS10;Parent=g8396.t1;
OX031006.1_Pollenia_amentaria_genome_assembly,_chromosome:_1	AUGUSTUS	exon	231484494	231484697	.	-	.	ID=g8396.t1.exon10;Parent=g8396.t1;
OX031006.1_Pollenia_amentaria_genome_assembly,_chromosome:_1	AUGUSTUS	intron	231484698	231484754	1	-	.	ID=g8396.t1.intron10;Parent=g8396.t1;
OX031006.1_Pollenia_amentaria_genome_assembly,_chromosome:_1	AUGUSTUS	CDS	231484755	231484865	1	-	0	ID=g8396.t1.CDS11;Parent=g8396.t1;
OX031006.1_Pollenia_amentaria_genome_assembly,_chromosome:_1	AUGUSTUS	exon	231484755	231484865	.	-	.	ID=g8396.t1.exon11;Parent=g8396.t1;
OX031006.1_Pollenia_amentaria_genome_assembly,_chromosome:_1	AUGUSTUS	intron	231484866	231485274	1	-	.	ID=g8396.t1.intron11;Parent=g8396.t1;
OX031006.1_Pollenia_amentaria_genome_assembly,_chromosome:_1	AUGUSTUS	CDS	231485275	231485766	1	-	0	ID=g8396.t1.CDS12;Parent=g8396.t1;
OX031006.1_Pollenia_amentaria_genome_assembly,_chromosome:_1	AUGUSTUS	exon	231485275	231485766	.	-	.	ID=g8396.t1.exon12;Parent=g8396.t1;
OX031006.1_Pollenia_amentaria_genome_assembly,_chromosome:_1	AUGUSTUS	intron	231485767	231486938	1	-	.	ID=g8396.t1.intron12;Parent=g8396.t1;
OX031006.1_Pollenia_amentaria_genome_assembly,_chromosome:_1	AUGUSTUS	CDS	231486939	231487637	1	-	0	ID=g8396.t1.CDS13;Parent=g8396.t1;
OX031006.1_Pollenia_amentaria_genome_assembly,_chromosome:_1	AUGUSTUS	exon	231486939	231487637	.	-	.	ID=g8396.t1.exon13;Parent=g8396.t1;
OX031006.1_Pollenia_amentaria_genome_assembly,_chromosome:_1	AUGUSTUS	start_codon	231487635	231487637	.	-	0	ID=g8396.t1.start1;Parent=g8396.t1;
OX031006.1_Pollenia_amentaria_genome_assembly,_chromosome:_1	AUGUSTUS	gene	231494878	231495954	.	+	.	ID=g8397;
OX031006.1_Pollenia_amentaria_genome_assembly,_chromosome:_1	AUGUSTUS	mRNA	231494878	231495954	1	+	.	ID=g8397.t1;Parent=g8397;
OX031006.1_Pollenia_amentaria_genome_assembly,_chromosome:_1	AUGUSTUS	start_codon	231494878	231494880	.	+	0	ID=g8397.t1.start1;Parent=g8397.t1;
OX031006.1_Pollenia_amentaria_genome_assembly,_chromosome:_1	AUGUSTUS	CDS	231494878	231495121	1	+	0	ID=g8397.t1.CDS1;Parent=g8397.t1;
OX031006.1_Pollenia_amentaria_genome_assembly,_chromosome:_1	AUGUSTUS	exon	231494878	231495121	.	+	.	ID=g8397.t1.exon1;Parent=g8397.t1;
OX031006.1_Pollenia_amentaria_genome_assembly,_chromosome:_1	AUGUSTUS	intron	231495122	231495182	1	+	.	ID=g8397.t1.intron1;Parent=g8397.t1;
OX031006.1_Pollenia_amentaria_genome_assembly,_chromosome:_1	AUGUSTUS	CDS	231495183	231495323	1	+	2	ID=g8397.t1.CDS2;Parent=g8397.t1;
OX031006.1_Pollenia_amentaria_genome_assembly,_chromosome:_1	AUGUSTUS	exon	231495183	231495323	.	+	.	ID=g8397.t1.exon2;Parent=g8397.t1;
OX031006.1_Pollenia_amentaria_genome_assembly,_chromosome:_1	AUGUSTUS	intron	231495324	231495388	1	+	.	ID=g8397.t1.intron2;Parent=g8397.t1;
OX031006.1_Pollenia_amentaria_genome_assembly,_chromosome:_1	AUGUSTUS	CDS	231495389	231495954	1	+	2	ID=g8397.t1.CDS3;Parent=g8397.t1;
OX031006.1_Pollenia_amentaria_genome_assembly,_chromosome:_1	AUGUSTUS	exon	231495389	231495954	.	+	.	ID=g8397.t1.exon3;Parent=g8397.t1;
OX031006.1_Pollenia_amentaria_genome_assembly,_chromosome:_1	AUGUSTUS	stop_codon	231495952	231495954	.	+	0	ID=g8397.t1.stop1;Parent=g8397.t1;
OX031006.1_Pollenia_amentaria_genome_assembly,_chromosome:_1	AUGUSTUS	gene	231524235	231526296	.	-	.	ID=g8398;
OX031006.1_Pollenia_amentaria_genome_assembly,_chromosome:_1	AUGUSTUS	mRNA	231524235	231526296	0.61	-	.	ID=g8398.t1;Parent=g8398;
OX031006.1_Pollenia_amentaria_genome_assembly,_chromosome:_1	AUGUSTUS	stop_codon	231524235	231524237	.	-	0	ID=g8398.t1.stop1;Parent=g8398.t1;
OX031006.1_Pollenia_amentaria_genome_assembly,_chromosome:_1	AUGUSTUS	CDS	231524235	231525493	1	-	2	ID=g8398.t1.CDS1;Parent=g8398.t1;
OX031006.1_Pollenia_amentaria_genome_assembly,_chromosome:_1	AUGUSTUS	exon	231524235	231525493	.	-	.	ID=g8398.t1.exon1;Parent=g8398.t1;
OX031006.1_Pollenia_amentaria_genome_assembly,_chromosome:_1	AUGUSTUS	intron	231525494	231526268	0.61	-	.	ID=g8398.t1.intron1;Parent=g8398.t1;
OX031006.1_Pollenia_amentaria_genome_assembly,_chromosome:_1	AUGUSTUS	CDS	231526269	231526296	0.61	-	0	ID=g8398.t1.CDS2;Parent=g8398.t1;
OX031006.1_Pollenia_amentaria_genome_assembly,_chromosome:_1	AUGUSTUS	exon	231526269	231526296	.	-	.	ID=g8398.t1.exon2;Parent=g8398.t1;
OX031006.1_Pollenia_amentaria_genome_assembly,_chromosome:_1	AUGUSTUS	start_codon	231526294	231526296	.	-	0	ID=g8398.t1.start1;Parent=g8398.t1;
OX031006.1_Pollenia_amentaria_genome_assembly,_chromosome:_1	AUGUSTUS	gene	231552885	231611518	.	-	.	ID=g8399;
OX031006.1_Pollenia_amentaria_genome_assembly,_chromosome:_1	AUGUSTUS	mRNA	231552885	231611518	0.31	-	.	ID=g8399.t1;Parent=g8399;
OX031006.1_Pollenia_amentaria_genome_assembly,_chromosome:_1	AUGUSTUS	stop_codon	231552885	231552887	.	-	0	ID=g8399.t1.stop1;Parent=g8399.t1;
OX031006.1_Pollenia_amentaria_genome_assembly,_chromosome:_1	AUGUSTUS	CDS	231552885	231557298	1	-	1	ID=g8399.t1.CDS1;Parent=g8399.t1;
OX031006.1_Pollenia_amentaria_genome_assembly,_chromosome:_1	AUGUSTUS	exon	231552885	231557298	.	-	.	ID=g8399.t1.exon1;Parent=g8399.t1;
OX031006.1_Pollenia_amentaria_genome_assembly,_chromosome:_1	AUGUSTUS	intron	231557299	231567118	1	-	.	ID=g8399.t1.intron1;Parent=g8399.t1;
OX031006.1_Pollenia_amentaria_genome_assembly,_chromosome:_1	AUGUSTUS	CDS	231567119	231567346	1	-	1	ID=g8399.t1.CDS2;Parent=g8399.t1;
OX031006.1_Pollenia_amentaria_genome_assembly,_chromosome:_1	AUGUSTUS	exon	231567119	231567346	.	-	.	ID=g8399.t1.exon2;Parent=g8399.t1;
OX031006.1_Pollenia_amentaria_genome_assembly,_chromosome:_1	AUGUSTUS	intron	231567347	231575143	1	-	.	ID=g8399.t1.intron2;Parent=g8399.t1;
OX031006.1_Pollenia_amentaria_genome_assembly,_chromosome:_1	AUGUSTUS	CDS	231575144	231575451	1	-	0	ID=g8399.t1.CDS3;Parent=g8399.t1;
OX031006.1_Pollenia_amentaria_genome_assembly,_chromosome:_1	AUGUSTUS	exon	231575144	231575451	.	-	.	ID=g8399.t1.exon3;Parent=g8399.t1;
OX031006.1_Pollenia_amentaria_genome_assembly,_chromosome:_1	AUGUSTUS	intron	231575452	231602888	0.87	-	.	ID=g8399.t1.intron3;Parent=g8399.t1;
OX031006.1_Pollenia_amentaria_genome_assembly,_chromosome:_1	AUGUSTUS	CDS	231602889	231603286	0.72	-	2	ID=g8399.t1.CDS4;Parent=g8399.t1;
OX031006.1_Pollenia_amentaria_genome_assembly,_chromosome:_1	AUGUSTUS	exon	231602889	231603286	.	-	.	ID=g8399.t1.exon4;Parent=g8399.t1;
OX031006.1_Pollenia_amentaria_genome_assembly,_chromosome:_1	AUGUSTUS	intron	231603287	231611475	0.35	-	.	ID=g8399.t1.intron4;Parent=g8399.t1;
OX031006.1_Pollenia_amentaria_genome_assembly,_chromosome:_1	AUGUSTUS	CDS	231611476	231611518	0.35	-	0	ID=g8399.t1.CDS5;Parent=g8399.t1;
OX031006.1_Pollenia_amentaria_genome_assembly,_chromosome:_1	AUGUSTUS	exon	231611476	231611518	.	-	.	ID=g8399.t1.exon5;Parent=g8399.t1;
OX031006.1_Pollenia_amentaria_genome_assembly,_chromosome:_1	AUGUSTUS	start_codon	231611516	231611518	.	-	0	ID=g8399.t1.start1;Parent=g8399.t1;
OX031006.1_Pollenia_amentaria_genome_assembly,_chromosome:_1	AUGUSTUS	gene	231787549	231810893	.	+	.	ID=g8400;
OX031006.1_Pollenia_amentaria_genome_assembly,_chromosome:_1	AUGUSTUS	mRNA	231787549	231810893	0.06	+	.	ID=g8400.t1;Parent=g8400;
OX031006.1_Pollenia_amentaria_genome_assembly,_chromosome:_1	AUGUSTUS	start_codon	231787549	231787551	.	+	0	ID=g8400.t1.start1;Parent=g8400.t1;
OX031006.1_Pollenia_amentaria_genome_assembly,_chromosome:_1	AUGUSTUS	CDS	231787549	231787590	0.18	+	0	ID=g8400.t1.CDS1;Parent=g8400.t1;
OX031006.1_Pollenia_amentaria_genome_assembly,_chromosome:_1	AUGUSTUS	exon	231787549	231787590	.	+	.	ID=g8400.t1.exon1;Parent=g8400.t1;
OX031006.1_Pollenia_amentaria_genome_assembly,_chromosome:_1	AUGUSTUS	intron	231787591	231808764	0.18	+	.	ID=g8400.t1.intron1;Parent=g8400.t1;
OX031006.1_Pollenia_amentaria_genome_assembly,_chromosome:_1	AUGUSTUS	CDS	231808765	231808870	0.84	+	0	ID=g8400.t1.CDS2;Parent=g8400.t1;
OX031006.1_Pollenia_amentaria_genome_assembly,_chromosome:_1	AUGUSTUS	exon	231808765	231808870	.	+	.	ID=g8400.t1.exon2;Parent=g8400.t1;
OX031006.1_Pollenia_amentaria_genome_assembly,_chromosome:_1	AUGUSTUS	intron	231808871	231808929	1	+	.	ID=g8400.t1.intron2;Parent=g8400.t1;
OX031006.1_Pollenia_amentaria_genome_assembly,_chromosome:_1	AUGUSTUS	CDS	231808930	231809070	1	+	2	ID=g8400.t1.CDS3;Parent=g8400.t1;
OX031006.1_Pollenia_amentaria_genome_assembly,_chromosome:_1	AUGUSTUS	exon	231808930	231809070	.	+	.	ID=g8400.t1.exon3;Parent=g8400.t1;
OX031006.1_Pollenia_amentaria_genome_assembly,_chromosome:_1	AUGUSTUS	intron	231809071	231809132	1	+	.	ID=g8400.t1.intron3;Parent=g8400.t1;
OX031006.1_Pollenia_amentaria_genome_assembly,_chromosome:_1	AUGUSTUS	CDS	231809133	231809350	1	+	2	ID=g8400.t1.CDS4;Parent=g8400.t1;
OX031006.1_Pollenia_amentaria_genome_assembly,_chromosome:_1	AUGUSTUS	exon	231809133	231809350	.	+	.	ID=g8400.t1.exon4;Parent=g8400.t1;
OX031006.1_Pollenia_amentaria_genome_assembly,_chromosome:_1	AUGUSTUS	intron	231809351	231809885	1	+	.	ID=g8400.t1.intron4;Parent=g8400.t1;
OX031006.1_Pollenia_amentaria_genome_assembly,_chromosome:_1	AUGUSTUS	CDS	231809886	231810007	1	+	0	ID=g8400.t1.CDS5;Parent=g8400.t1;
OX031006.1_Pollenia_amentaria_genome_assembly,_chromosome:_1	AUGUSTUS	exon	231809886	231810007	.	+	.	ID=g8400.t1.exon5;Parent=g8400.t1;
OX031006.1_Pollenia_amentaria_genome_assembly,_chromosome:_1	AUGUSTUS	intron	231810008	231810073	1	+	.	ID=g8400.t1.intron5;Parent=g8400.t1;
OX031006.1_Pollenia_amentaria_genome_assembly,_chromosome:_1	AUGUSTUS	CDS	231810074	231810279	1	+	1	ID=g8400.t1.CDS6;Parent=g8400.t1;
OX031006.1_Pollenia_amentaria_genome_assembly,_chromosome:_1	AUGUSTUS	exon	231810074	231810279	.	+	.	ID=g8400.t1.exon6;Parent=g8400.t1;
OX031006.1_Pollenia_amentaria_genome_assembly,_chromosome:_1	AUGUSTUS	intron	231810280	231810395	1	+	.	ID=g8400.t1.intron6;Parent=g8400.t1;
OX031006.1_Pollenia_amentaria_genome_assembly,_chromosome:_1	AUGUSTUS	CDS	231810396	231810640	0.99	+	2	ID=g8400.t1.CDS7;Parent=g8400.t1;
OX031006.1_Pollenia_amentaria_genome_assembly,_chromosome:_1	AUGUSTUS	exon	231810396	231810640	.	+	.	ID=g8400.t1.exon7;Parent=g8400.t1;
OX031006.1_Pollenia_amentaria_genome_assembly,_chromosome:_1	AUGUSTUS	intron	231810641	231810869	0.22	+	.	ID=g8400.t1.intron7;Parent=g8400.t1;
OX031006.1_Pollenia_amentaria_genome_assembly,_chromosome:_1	AUGUSTUS	CDS	231810870	231810893	0.22	+	0	ID=g8400.t1.CDS8;Parent=g8400.t1;
OX031006.1_Pollenia_amentaria_genome_assembly,_chromosome:_1	AUGUSTUS	exon	231810870	231810893	.	+	.	ID=g8400.t1.exon8;Parent=g8400.t1;
OX031006.1_Pollenia_amentaria_genome_assembly,_chromosome:_1	AUGUSTUS	stop_codon	231810891	231810893	.	+	0	ID=g8400.t1.stop1;Parent=g8400.t1;
OX031006.1_Pollenia_amentaria_genome_assembly,_chromosome:_1	AUGUSTUS	gene	231823709	231824665	.	-	.	ID=g8401;
OX031006.1_Pollenia_amentaria_genome_assembly,_chromosome:_1	AUGUSTUS	mRNA	231823709	231824665	1	-	.	ID=g8401.t1;Parent=g8401;
OX031006.1_Pollenia_amentaria_genome_assembly,_chromosome:_1	AUGUSTUS	stop_codon	231823709	231823711	.	-	0	ID=g8401.t1.stop1;Parent=g8401.t1;
OX031006.1_Pollenia_amentaria_genome_assembly,_chromosome:_1	AUGUSTUS	CDS	231823709	231824665	1	-	0	ID=g8401.t1.CDS1;Parent=g8401.t1;
OX031006.1_Pollenia_amentaria_genome_assembly,_chromosome:_1	AUGUSTUS	exon	231823709	231824665	.	-	.	ID=g8401.t1.exon1;Parent=g8401.t1;
OX031006.1_Pollenia_amentaria_genome_assembly,_chromosome:_1	AUGUSTUS	start_codon	231824663	231824665	.	-	0	ID=g8401.t1.start1;Parent=g8401.t1;
OX031006.1_Pollenia_amentaria_genome_assembly,_chromosome:_1	AUGUSTUS	gene	231832574	231833047	.	+	.	ID=g8402;
OX031006.1_Pollenia_amentaria_genome_assembly,_chromosome:_1	AUGUSTUS	mRNA	231832574	231833047	1	+	.	ID=g8402.t1;Parent=g8402;
OX031006.1_Pollenia_amentaria_genome_assembly,_chromosome:_1	AUGUSTUS	start_codon	231832574	231832576	.	+	0	ID=g8402.t1.start1;Parent=g8402.t1;
OX031006.1_Pollenia_amentaria_genome_assembly,_chromosome:_1	AUGUSTUS	CDS	231832574	231833047	1	+	0	ID=g8402.t1.CDS1;Parent=g8402.t1;
OX031006.1_Pollenia_amentaria_genome_assembly,_chromosome:_1	AUGUSTUS	exon	231832574	231833047	.	+	.	ID=g8402.t1.exon1;Parent=g8402.t1;
OX031006.1_Pollenia_amentaria_genome_assembly,_chromosome:_1	AUGUSTUS	stop_codon	231833045	231833047	.	+	0	ID=g8402.t1.stop1;Parent=g8402.t1;
OX031006.1_Pollenia_amentaria_genome_assembly,_chromosome:_1	AUGUSTUS	gene	231843823	231846273	.	+	.	ID=g8403;
OX031006.1_Pollenia_amentaria_genome_assembly,_chromosome:_1	AUGUSTUS	mRNA	231843823	231846273	1	+	.	ID=g8403.t1;Parent=g8403;
OX031006.1_Pollenia_amentaria_genome_assembly,_chromosome:_1	AUGUSTUS	start_codon	231843823	231843825	.	+	0	ID=g8403.t1.start1;Parent=g8403.t1;
OX031006.1_Pollenia_amentaria_genome_assembly,_chromosome:_1	AUGUSTUS	CDS	231843823	231846273	1	+	0	ID=g8403.t1.CDS1;Parent=g8403.t1;
OX031006.1_Pollenia_amentaria_genome_assembly,_chromosome:_1	AUGUSTUS	exon	231843823	231846273	.	+	.	ID=g8403.t1.exon1;Parent=g8403.t1;
OX031006.1_Pollenia_amentaria_genome_assembly,_chromosome:_1	AUGUSTUS	stop_codon	231846271	231846273	.	+	0	ID=g8403.t1.stop1;Parent=g8403.t1;
OX031006.1_Pollenia_amentaria_genome_assembly,_chromosome:_1	AUGUSTUS	gene	231852745	231855939	.	-	.	ID=g8404;
OX031006.1_Pollenia_amentaria_genome_assembly,_chromosome:_1	AUGUSTUS	mRNA	231852745	231855939	1	-	.	ID=g8404.t1;Parent=g8404;
OX031006.1_Pollenia_amentaria_genome_assembly,_chromosome:_1	AUGUSTUS	stop_codon	231852745	231852747	.	-	0	ID=g8404.t1.stop1;Parent=g8404.t1;
OX031006.1_Pollenia_amentaria_genome_assembly,_chromosome:_1	AUGUSTUS	CDS	231852745	231852888	1	-	0	ID=g8404.t1.CDS1;Parent=g8404.t1;
OX031006.1_Pollenia_amentaria_genome_assembly,_chromosome:_1	AUGUSTUS	exon	231852745	231852888	.	-	.	ID=g8404.t1.exon1;Parent=g8404.t1;
OX031006.1_Pollenia_amentaria_genome_assembly,_chromosome:_1	AUGUSTUS	intron	231852889	231852989	1	-	.	ID=g8404.t1.intron1;Parent=g8404.t1;
OX031006.1_Pollenia_amentaria_genome_assembly,_chromosome:_1	AUGUSTUS	CDS	231852990	231853138	1	-	2	ID=g8404.t1.CDS2;Parent=g8404.t1;
OX031006.1_Pollenia_amentaria_genome_assembly,_chromosome:_1	AUGUSTUS	exon	231852990	231853138	.	-	.	ID=g8404.t1.exon2;Parent=g8404.t1;
OX031006.1_Pollenia_amentaria_genome_assembly,_chromosome:_1	AUGUSTUS	intron	231853139	231853203	1	-	.	ID=g8404.t1.intron2;Parent=g8404.t1;
OX031006.1_Pollenia_amentaria_genome_assembly,_chromosome:_1	AUGUSTUS	CDS	231853204	231853322	1	-	1	ID=g8404.t1.CDS3;Parent=g8404.t1;
OX031006.1_Pollenia_amentaria_genome_assembly,_chromosome:_1	AUGUSTUS	exon	231853204	231853322	.	-	.	ID=g8404.t1.exon3;Parent=g8404.t1;
OX031006.1_Pollenia_amentaria_genome_assembly,_chromosome:_1	AUGUSTUS	intron	231853323	231855542	1	-	.	ID=g8404.t1.intron3;Parent=g8404.t1;
OX031006.1_Pollenia_amentaria_genome_assembly,_chromosome:_1	AUGUSTUS	CDS	231855543	231855676	1	-	0	ID=g8404.t1.CDS4;Parent=g8404.t1;
OX031006.1_Pollenia_amentaria_genome_assembly,_chromosome:_1	AUGUSTUS	exon	231855543	231855676	.	-	.	ID=g8404.t1.exon4;Parent=g8404.t1;
OX031006.1_Pollenia_amentaria_genome_assembly,_chromosome:_1	AUGUSTUS	intron	231855677	231855741	1	-	.	ID=g8404.t1.intron4;Parent=g8404.t1;
OX031006.1_Pollenia_amentaria_genome_assembly,_chromosome:_1	AUGUSTUS	CDS	231855742	231855939	1	-	0	ID=g8404.t1.CDS5;Parent=g8404.t1;
OX031006.1_Pollenia_amentaria_genome_assembly,_chromosome:_1	AUGUSTUS	exon	231855742	231855939	.	-	.	ID=g8404.t1.exon5;Parent=g8404.t1;
OX031006.1_Pollenia_amentaria_genome_assembly,_chromosome:_1	AUGUSTUS	start_codon	231855937	231855939	.	-	0	ID=g8404.t1.start1;Parent=g8404.t1;
OX031006.1_Pollenia_amentaria_genome_assembly,_chromosome:_1	GeneMark.hmm3	mRNA	231852745	231853273	.	-	.	ID=g8404.t2;Parent=g8404;
OX031006.1_Pollenia_amentaria_genome_assembly,_chromosome:_1	GeneMark.hmm3	stop_codon	231852745	231852747	.	-	0	ID=g8404.t2.stop1;Parent=g8404.t2;
OX031006.1_Pollenia_amentaria_genome_assembly,_chromosome:_1	GeneMark.hmm3	CDS	231852745	231852888	.	-	0	ID=g8404.t2.CDS1;Parent=g8404.t2;
OX031006.1_Pollenia_amentaria_genome_assembly,_chromosome:_1	GeneMark.hmm3	exon	231852745	231852888	0	-	.	ID=g8404.t2.exon1;Parent=g8404.t2;
OX031006.1_Pollenia_amentaria_genome_assembly,_chromosome:_1	GeneMark.hmm3	intron	231852889	231852989	.	-	2	ID=g8404.t2.intron1;Parent=g8404.t2;
OX031006.1_Pollenia_amentaria_genome_assembly,_chromosome:_1	GeneMark.hmm3	CDS	231852990	231853138	.	-	2	ID=g8404.t2.CDS2;Parent=g8404.t2;
OX031006.1_Pollenia_amentaria_genome_assembly,_chromosome:_1	GeneMark.hmm3	exon	231852990	231853138	0	-	.	ID=g8404.t2.exon2;Parent=g8404.t2;
OX031006.1_Pollenia_amentaria_genome_assembly,_chromosome:_1	GeneMark.hmm3	intron	231853139	231853203	.	-	0	ID=g8404.t2.intron2;Parent=g8404.t2;
OX031006.1_Pollenia_amentaria_genome_assembly,_chromosome:_1	GeneMark.hmm3	CDS	231853204	231853273	.	-	0	ID=g8404.t2.CDS3;Parent=g8404.t2;
OX031006.1_Pollenia_amentaria_genome_assembly,_chromosome:_1	GeneMark.hmm3	exon	231853204	231853273	0	-	.	ID=g8404.t2.exon3;Parent=g8404.t2;
OX031006.1_Pollenia_amentaria_genome_assembly,_chromosome:_1	GeneMark.hmm3	start_codon	231853271	231853273	.	-	0	ID=g8404.t2.start1;Parent=g8404.t2;
OX031006.1_Pollenia_amentaria_genome_assembly,_chromosome:_1	AUGUSTUS	gene	231878066	231879557	.	+	.	ID=g8405;
OX031006.1_Pollenia_amentaria_genome_assembly,_chromosome:_1	AUGUSTUS	mRNA	231878066	231879557	0.81	+	.	ID=g8405.t1;Parent=g8405;
OX031006.1_Pollenia_amentaria_genome_assembly,_chromosome:_1	AUGUSTUS	start_codon	231878066	231878068	.	+	0	ID=g8405.t1.start1;Parent=g8405.t1;
OX031006.1_Pollenia_amentaria_genome_assembly,_chromosome:_1	AUGUSTUS	CDS	231878066	231878348	1	+	0	ID=g8405.t1.CDS1;Parent=g8405.t1;
OX031006.1_Pollenia_amentaria_genome_assembly,_chromosome:_1	AUGUSTUS	exon	231878066	231878348	.	+	.	ID=g8405.t1.exon1;Parent=g8405.t1;
OX031006.1_Pollenia_amentaria_genome_assembly,_chromosome:_1	AUGUSTUS	intron	231878349	231878454	1	+	.	ID=g8405.t1.intron1;Parent=g8405.t1;
OX031006.1_Pollenia_amentaria_genome_assembly,_chromosome:_1	AUGUSTUS	CDS	231878455	231878938	0.81	+	2	ID=g8405.t1.CDS2;Parent=g8405.t1;
OX031006.1_Pollenia_amentaria_genome_assembly,_chromosome:_1	AUGUSTUS	exon	231878455	231878938	.	+	.	ID=g8405.t1.exon2;Parent=g8405.t1;
OX031006.1_Pollenia_amentaria_genome_assembly,_chromosome:_1	AUGUSTUS	intron	231878939	231879301	0.81	+	.	ID=g8405.t1.intron2;Parent=g8405.t1;
OX031006.1_Pollenia_amentaria_genome_assembly,_chromosome:_1	AUGUSTUS	CDS	231879302	231879557	0.81	+	1	ID=g8405.t1.CDS3;Parent=g8405.t1;
OX031006.1_Pollenia_amentaria_genome_assembly,_chromosome:_1	AUGUSTUS	exon	231879302	231879557	.	+	.	ID=g8405.t1.exon3;Parent=g8405.t1;
OX031006.1_Pollenia_amentaria_genome_assembly,_chromosome:_1	AUGUSTUS	stop_codon	231879555	231879557	.	+	0	ID=g8405.t1.stop1;Parent=g8405.t1;
OX031006.1_Pollenia_amentaria_genome_assembly,_chromosome:_1	AUGUSTUS	gene	231895831	231902298	.	+	.	ID=g8406;
OX031006.1_Pollenia_amentaria_genome_assembly,_chromosome:_1	AUGUSTUS	mRNA	231895831	231901158	1	+	.	ID=g8406.t1;Parent=g8406;
OX031006.1_Pollenia_amentaria_genome_assembly,_chromosome:_1	AUGUSTUS	start_codon	231895831	231895833	.	+	0	ID=g8406.t1.start1;Parent=g8406.t1;
OX031006.1_Pollenia_amentaria_genome_assembly,_chromosome:_1	AUGUSTUS	CDS	231895831	231896147	1	+	0	ID=g8406.t1.CDS1;Parent=g8406.t1;
OX031006.1_Pollenia_amentaria_genome_assembly,_chromosome:_1	AUGUSTUS	exon	231895831	231896147	.	+	.	ID=g8406.t1.exon1;Parent=g8406.t1;
OX031006.1_Pollenia_amentaria_genome_assembly,_chromosome:_1	AUGUSTUS	intron	231896148	231896294	1	+	.	ID=g8406.t1.intron1;Parent=g8406.t1;
OX031006.1_Pollenia_amentaria_genome_assembly,_chromosome:_1	AUGUSTUS	CDS	231896295	231896490	1	+	1	ID=g8406.t1.CDS2;Parent=g8406.t1;
OX031006.1_Pollenia_amentaria_genome_assembly,_chromosome:_1	AUGUSTUS	exon	231896295	231896490	.	+	.	ID=g8406.t1.exon2;Parent=g8406.t1;
OX031006.1_Pollenia_amentaria_genome_assembly,_chromosome:_1	AUGUSTUS	intron	231896491	231900649	1	+	.	ID=g8406.t1.intron2;Parent=g8406.t1;
OX031006.1_Pollenia_amentaria_genome_assembly,_chromosome:_1	AUGUSTUS	CDS	231900650	231900819	1	+	0	ID=g8406.t1.CDS3;Parent=g8406.t1;
OX031006.1_Pollenia_amentaria_genome_assembly,_chromosome:_1	AUGUSTUS	exon	231900650	231900819	.	+	.	ID=g8406.t1.exon3;Parent=g8406.t1;
OX031006.1_Pollenia_amentaria_genome_assembly,_chromosome:_1	AUGUSTUS	intron	231900820	231900971	1	+	.	ID=g8406.t1.intron3;Parent=g8406.t1;
OX031006.1_Pollenia_amentaria_genome_assembly,_chromosome:_1	AUGUSTUS	CDS	231900972	231901158	1	+	1	ID=g8406.t1.CDS4;Parent=g8406.t1;
OX031006.1_Pollenia_amentaria_genome_assembly,_chromosome:_1	AUGUSTUS	exon	231900972	231901158	.	+	.	ID=g8406.t1.exon4;Parent=g8406.t1;
OX031006.1_Pollenia_amentaria_genome_assembly,_chromosome:_1	AUGUSTUS	stop_codon	231901156	231901158	.	+	0	ID=g8406.t1.stop1;Parent=g8406.t1;
OX031006.1_Pollenia_amentaria_genome_assembly,_chromosome:_1	AUGUSTUS	mRNA	231895831	231902298	0.69	+	.	ID=g8406.t2;Parent=g8406;
OX031006.1_Pollenia_amentaria_genome_assembly,_chromosome:_1	AUGUSTUS	start_codon	231895831	231895833	.	+	0	ID=g8406.t2.start1;Parent=g8406.t2;
OX031006.1_Pollenia_amentaria_genome_assembly,_chromosome:_1	AUGUSTUS	CDS	231895831	231896147	1	+	0	ID=g8406.t2.CDS1;Parent=g8406.t2;
OX031006.1_Pollenia_amentaria_genome_assembly,_chromosome:_1	AUGUSTUS	exon	231895831	231896147	.	+	.	ID=g8406.t2.exon1;Parent=g8406.t2;
OX031006.1_Pollenia_amentaria_genome_assembly,_chromosome:_1	AUGUSTUS	intron	231896148	231896294	1	+	.	ID=g8406.t2.intron1;Parent=g8406.t2;
OX031006.1_Pollenia_amentaria_genome_assembly,_chromosome:_1	AUGUSTUS	CDS	231896295	231896490	1	+	1	ID=g8406.t2.CDS2;Parent=g8406.t2;
OX031006.1_Pollenia_amentaria_genome_assembly,_chromosome:_1	AUGUSTUS	exon	231896295	231896490	.	+	.	ID=g8406.t2.exon2;Parent=g8406.t2;
OX031006.1_Pollenia_amentaria_genome_assembly,_chromosome:_1	AUGUSTUS	intron	231896491	231900649	1	+	.	ID=g8406.t2.intron2;Parent=g8406.t2;
OX031006.1_Pollenia_amentaria_genome_assembly,_chromosome:_1	AUGUSTUS	CDS	231900650	231900819	1	+	0	ID=g8406.t2.CDS3;Parent=g8406.t2;
OX031006.1_Pollenia_amentaria_genome_assembly,_chromosome:_1	AUGUSTUS	exon	231900650	231900819	.	+	.	ID=g8406.t2.exon3;Parent=g8406.t2;
OX031006.1_Pollenia_amentaria_genome_assembly,_chromosome:_1	AUGUSTUS	intron	231900820	231900971	1	+	.	ID=g8406.t2.intron3;Parent=g8406.t2;
OX031006.1_Pollenia_amentaria_genome_assembly,_chromosome:_1	AUGUSTUS	CDS	231900972	231901154	1	+	1	ID=g8406.t2.CDS4;Parent=g8406.t2;
OX031006.1_Pollenia_amentaria_genome_assembly,_chromosome:_1	AUGUSTUS	exon	231900972	231901154	.	+	.	ID=g8406.t2.exon4;Parent=g8406.t2;
OX031006.1_Pollenia_amentaria_genome_assembly,_chromosome:_1	AUGUSTUS	intron	231901155	231901235	1	+	.	ID=g8406.t2.intron4;Parent=g8406.t2;
OX031006.1_Pollenia_amentaria_genome_assembly,_chromosome:_1	AUGUSTUS	CDS	231901236	231902011	0.69	+	1	ID=g8406.t2.CDS5;Parent=g8406.t2;
OX031006.1_Pollenia_amentaria_genome_assembly,_chromosome:_1	AUGUSTUS	exon	231901236	231902011	.	+	.	ID=g8406.t2.exon5;Parent=g8406.t2;
OX031006.1_Pollenia_amentaria_genome_assembly,_chromosome:_1	AUGUSTUS	intron	231902012	231902101	0.69	+	.	ID=g8406.t2.intron5;Parent=g8406.t2;
OX031006.1_Pollenia_amentaria_genome_assembly,_chromosome:_1	AUGUSTUS	CDS	231902102	231902298	0.97	+	2	ID=g8406.t2.CDS6;Parent=g8406.t2;
OX031006.1_Pollenia_amentaria_genome_assembly,_chromosome:_1	AUGUSTUS	exon	231902102	231902298	.	+	.	ID=g8406.t2.exon6;Parent=g8406.t2;
OX031006.1_Pollenia_amentaria_genome_assembly,_chromosome:_1	AUGUSTUS	stop_codon	231902296	231902298	.	+	0	ID=g8406.t2.stop1;Parent=g8406.t2;
OX031006.1_Pollenia_amentaria_genome_assembly,_chromosome:_1	AUGUSTUS	gene	231966607	231975971	.	+	.	ID=g8407;
OX031006.1_Pollenia_amentaria_genome_assembly,_chromosome:_1	AUGUSTUS	mRNA	231966607	231975971	1	+	.	ID=g8407.t1;Parent=g8407;
OX031006.1_Pollenia_amentaria_genome_assembly,_chromosome:_1	AUGUSTUS	start_codon	231966607	231966609	.	+	0	ID=g8407.t1.start1;Parent=g8407.t1;
OX031006.1_Pollenia_amentaria_genome_assembly,_chromosome:_1	AUGUSTUS	CDS	231966607	231966723	1	+	0	ID=g8407.t1.CDS1;Parent=g8407.t1;
OX031006.1_Pollenia_amentaria_genome_assembly,_chromosome:_1	AUGUSTUS	exon	231966607	231966723	.	+	.	ID=g8407.t1.exon1;Parent=g8407.t1;
OX031006.1_Pollenia_amentaria_genome_assembly,_chromosome:_1	AUGUSTUS	intron	231966724	231973385	1	+	.	ID=g8407.t1.intron1;Parent=g8407.t1;
OX031006.1_Pollenia_amentaria_genome_assembly,_chromosome:_1	AUGUSTUS	CDS	231973386	231975281	1	+	0	ID=g8407.t1.CDS2;Parent=g8407.t1;
OX031006.1_Pollenia_amentaria_genome_assembly,_chromosome:_1	AUGUSTUS	exon	231973386	231975281	.	+	.	ID=g8407.t1.exon2;Parent=g8407.t1;
OX031006.1_Pollenia_amentaria_genome_assembly,_chromosome:_1	AUGUSTUS	intron	231975282	231975347	1	+	.	ID=g8407.t1.intron2;Parent=g8407.t1;
OX031006.1_Pollenia_amentaria_genome_assembly,_chromosome:_1	AUGUSTUS	CDS	231975348	231975573	1	+	0	ID=g8407.t1.CDS3;Parent=g8407.t1;
OX031006.1_Pollenia_amentaria_genome_assembly,_chromosome:_1	AUGUSTUS	exon	231975348	231975573	.	+	.	ID=g8407.t1.exon3;Parent=g8407.t1;
OX031006.1_Pollenia_amentaria_genome_assembly,_chromosome:_1	AUGUSTUS	intron	231975574	231975633	1	+	.	ID=g8407.t1.intron3;Parent=g8407.t1;
OX031006.1_Pollenia_amentaria_genome_assembly,_chromosome:_1	AUGUSTUS	CDS	231975634	231975805	1	+	2	ID=g8407.t1.CDS4;Parent=g8407.t1;
OX031006.1_Pollenia_amentaria_genome_assembly,_chromosome:_1	AUGUSTUS	exon	231975634	231975805	.	+	.	ID=g8407.t1.exon4;Parent=g8407.t1;
OX031006.1_Pollenia_amentaria_genome_assembly,_chromosome:_1	AUGUSTUS	intron	231975806	231975874	1	+	.	ID=g8407.t1.intron4;Parent=g8407.t1;
OX031006.1_Pollenia_amentaria_genome_assembly,_chromosome:_1	AUGUSTUS	CDS	231975875	231975971	1	+	1	ID=g8407.t1.CDS5;Parent=g8407.t1;
OX031006.1_Pollenia_amentaria_genome_assembly,_chromosome:_1	AUGUSTUS	exon	231975875	231975971	.	+	.	ID=g8407.t1.exon5;Parent=g8407.t1;
OX031006.1_Pollenia_amentaria_genome_assembly,_chromosome:_1	AUGUSTUS	stop_codon	231975969	231975971	.	+	0	ID=g8407.t1.stop1;Parent=g8407.t1;
OX031006.1_Pollenia_amentaria_genome_assembly,_chromosome:_1	AUGUSTUS	gene	231985574	231988365	.	+	.	ID=g8408;
OX031006.1_Pollenia_amentaria_genome_assembly,_chromosome:_1	AUGUSTUS	mRNA	231985574	231988365	1	+	.	ID=g8408.t1;Parent=g8408;
OX031006.1_Pollenia_amentaria_genome_assembly,_chromosome:_1	AUGUSTUS	start_codon	231985574	231985576	.	+	0	ID=g8408.t1.start1;Parent=g8408.t1;
OX031006.1_Pollenia_amentaria_genome_assembly,_chromosome:_1	AUGUSTUS	CDS	231985574	231985690	1	+	0	ID=g8408.t1.CDS1;Parent=g8408.t1;
OX031006.1_Pollenia_amentaria_genome_assembly,_chromosome:_1	AUGUSTUS	exon	231985574	231985690	.	+	.	ID=g8408.t1.exon1;Parent=g8408.t1;
OX031006.1_Pollenia_amentaria_genome_assembly,_chromosome:_1	AUGUSTUS	intron	231985691	231985769	1	+	.	ID=g8408.t1.intron1;Parent=g8408.t1;
OX031006.1_Pollenia_amentaria_genome_assembly,_chromosome:_1	AUGUSTUS	CDS	231985770	231987644	1	+	0	ID=g8408.t1.CDS2;Parent=g8408.t1;
OX031006.1_Pollenia_amentaria_genome_assembly,_chromosome:_1	AUGUSTUS	exon	231985770	231987644	.	+	.	ID=g8408.t1.exon2;Parent=g8408.t1;
OX031006.1_Pollenia_amentaria_genome_assembly,_chromosome:_1	AUGUSTUS	intron	231987645	231987713	1	+	.	ID=g8408.t1.intron2;Parent=g8408.t1;
OX031006.1_Pollenia_amentaria_genome_assembly,_chromosome:_1	AUGUSTUS	CDS	231987714	231987954	1	+	0	ID=g8408.t1.CDS3;Parent=g8408.t1;
OX031006.1_Pollenia_amentaria_genome_assembly,_chromosome:_1	AUGUSTUS	exon	231987714	231987954	.	+	.	ID=g8408.t1.exon3;Parent=g8408.t1;
OX031006.1_Pollenia_amentaria_genome_assembly,_chromosome:_1	AUGUSTUS	intron	231987955	231988017	1	+	.	ID=g8408.t1.intron3;Parent=g8408.t1;
OX031006.1_Pollenia_amentaria_genome_assembly,_chromosome:_1	AUGUSTUS	CDS	231988018	231988189	1	+	2	ID=g8408.t1.CDS4;Parent=g8408.t1;
OX031006.1_Pollenia_amentaria_genome_assembly,_chromosome:_1	AUGUSTUS	exon	231988018	231988189	.	+	.	ID=g8408.t1.exon4;Parent=g8408.t1;
OX031006.1_Pollenia_amentaria_genome_assembly,_chromosome:_1	AUGUSTUS	intron	231988190	231988271	1	+	.	ID=g8408.t1.intron4;Parent=g8408.t1;
OX031006.1_Pollenia_amentaria_genome_assembly,_chromosome:_1	AUGUSTUS	CDS	231988272	231988365	1	+	1	ID=g8408.t1.CDS5;Parent=g8408.t1;
OX031006.1_Pollenia_amentaria_genome_assembly,_chromosome:_1	AUGUSTUS	exon	231988272	231988365	.	+	.	ID=g8408.t1.exon5;Parent=g8408.t1;
OX031006.1_Pollenia_amentaria_genome_assembly,_chromosome:_1	AUGUSTUS	stop_codon	231988363	231988365	.	+	0	ID=g8408.t1.stop1;Parent=g8408.t1;
OX031006.1_Pollenia_amentaria_genome_assembly,_chromosome:_1	AUGUSTUS	gene	231995249	231998545	.	+	.	ID=g8409;
OX031006.1_Pollenia_amentaria_genome_assembly,_chromosome:_1	AUGUSTUS	mRNA	231995249	231998545	1	+	.	ID=g8409.t1;Parent=g8409;
OX031006.1_Pollenia_amentaria_genome_assembly,_chromosome:_1	AUGUSTUS	start_codon	231995249	231995251	.	+	0	ID=g8409.t1.start1;Parent=g8409.t1;
OX031006.1_Pollenia_amentaria_genome_assembly,_chromosome:_1	AUGUSTUS	CDS	231995249	231995427	1	+	0	ID=g8409.t1.CDS1;Parent=g8409.t1;
OX031006.1_Pollenia_amentaria_genome_assembly,_chromosome:_1	AUGUSTUS	exon	231995249	231995427	.	+	.	ID=g8409.t1.exon1;Parent=g8409.t1;
OX031006.1_Pollenia_amentaria_genome_assembly,_chromosome:_1	AUGUSTUS	intron	231995428	231995492	1	+	.	ID=g8409.t1.intron1;Parent=g8409.t1;
OX031006.1_Pollenia_amentaria_genome_assembly,_chromosome:_1	AUGUSTUS	CDS	231995493	231995636	1	+	1	ID=g8409.t1.CDS2;Parent=g8409.t1;
OX031006.1_Pollenia_amentaria_genome_assembly,_chromosome:_1	AUGUSTUS	exon	231995493	231995636	.	+	.	ID=g8409.t1.exon2;Parent=g8409.t1;
OX031006.1_Pollenia_amentaria_genome_assembly,_chromosome:_1	AUGUSTUS	intron	231995637	231995847	1	+	.	ID=g8409.t1.intron2;Parent=g8409.t1;
OX031006.1_Pollenia_amentaria_genome_assembly,_chromosome:_1	AUGUSTUS	CDS	231995848	231995978	1	+	1	ID=g8409.t1.CDS3;Parent=g8409.t1;
OX031006.1_Pollenia_amentaria_genome_assembly,_chromosome:_1	AUGUSTUS	exon	231995848	231995978	.	+	.	ID=g8409.t1.exon3;Parent=g8409.t1;
OX031006.1_Pollenia_amentaria_genome_assembly,_chromosome:_1	AUGUSTUS	intron	231995979	231996048	1	+	.	ID=g8409.t1.intron3;Parent=g8409.t1;
OX031006.1_Pollenia_amentaria_genome_assembly,_chromosome:_1	AUGUSTUS	CDS	231996049	231996241	1	+	2	ID=g8409.t1.CDS4;Parent=g8409.t1;
OX031006.1_Pollenia_amentaria_genome_assembly,_chromosome:_1	AUGUSTUS	exon	231996049	231996241	.	+	.	ID=g8409.t1.exon4;Parent=g8409.t1;
OX031006.1_Pollenia_amentaria_genome_assembly,_chromosome:_1	AUGUSTUS	intron	231996242	231996300	1	+	.	ID=g8409.t1.intron4;Parent=g8409.t1;
OX031006.1_Pollenia_amentaria_genome_assembly,_chromosome:_1	AUGUSTUS	CDS	231996301	231998545	1	+	1	ID=g8409.t1.CDS5;Parent=g8409.t1;
OX031006.1_Pollenia_amentaria_genome_assembly,_chromosome:_1	AUGUSTUS	exon	231996301	231998545	.	+	.	ID=g8409.t1.exon5;Parent=g8409.t1;
OX031006.1_Pollenia_amentaria_genome_assembly,_chromosome:_1	AUGUSTUS	stop_codon	231998543	231998545	.	+	0	ID=g8409.t1.stop1;Parent=g8409.t1;
OX031006.1_Pollenia_amentaria_genome_assembly,_chromosome:_1	AUGUSTUS	gene	232026832	232027764	.	+	.	ID=g8410;
OX031006.1_Pollenia_amentaria_genome_assembly,_chromosome:_1	AUGUSTUS	mRNA	232026832	232027764	1	+	.	ID=g8410.t1;Parent=g8410;
OX031006.1_Pollenia_amentaria_genome_assembly,_chromosome:_1	AUGUSTUS	start_codon	232026832	232026834	.	+	0	ID=g8410.t1.start1;Parent=g8410.t1;
OX031006.1_Pollenia_amentaria_genome_assembly,_chromosome:_1	AUGUSTUS	CDS	232026832	232026964	1	+	0	ID=g8410.t1.CDS1;Parent=g8410.t1;
OX031006.1_Pollenia_amentaria_genome_assembly,_chromosome:_1	AUGUSTUS	exon	232026832	232026964	.	+	.	ID=g8410.t1.exon1;Parent=g8410.t1;
OX031006.1_Pollenia_amentaria_genome_assembly,_chromosome:_1	AUGUSTUS	intron	232026965	232027033	1	+	.	ID=g8410.t1.intron1;Parent=g8410.t1;
OX031006.1_Pollenia_amentaria_genome_assembly,_chromosome:_1	AUGUSTUS	CDS	232027034	232027764	1	+	2	ID=g8410.t1.CDS2;Parent=g8410.t1;
OX031006.1_Pollenia_amentaria_genome_assembly,_chromosome:_1	AUGUSTUS	exon	232027034	232027764	.	+	.	ID=g8410.t1.exon2;Parent=g8410.t1;
OX031006.1_Pollenia_amentaria_genome_assembly,_chromosome:_1	AUGUSTUS	stop_codon	232027762	232027764	.	+	0	ID=g8410.t1.stop1;Parent=g8410.t1;
OX031006.1_Pollenia_amentaria_genome_assembly,_chromosome:_1	AUGUSTUS	gene	232073853	232076963	.	-	.	ID=g8411;
OX031006.1_Pollenia_amentaria_genome_assembly,_chromosome:_1	AUGUSTUS	mRNA	232075869	232076963	1	-	.	ID=g8411.t1;Parent=g8411;
OX031006.1_Pollenia_amentaria_genome_assembly,_chromosome:_1	AUGUSTUS	stop_codon	232075869	232075871	.	-	0	ID=g8411.t1.stop1;Parent=g8411.t1;
OX031006.1_Pollenia_amentaria_genome_assembly,_chromosome:_1	AUGUSTUS	CDS	232075869	232076963	1	-	0	ID=g8411.t1.CDS1;Parent=g8411.t1;
OX031006.1_Pollenia_amentaria_genome_assembly,_chromosome:_1	AUGUSTUS	exon	232075869	232076963	.	-	.	ID=g8411.t1.exon1;Parent=g8411.t1;
OX031006.1_Pollenia_amentaria_genome_assembly,_chromosome:_1	AUGUSTUS	start_codon	232076961	232076963	.	-	0	ID=g8411.t1.start1;Parent=g8411.t1;
OX031006.1_Pollenia_amentaria_genome_assembly,_chromosome:_1	AUGUSTUS	mRNA	232073853	232076963	1	-	.	ID=g8411.t2;Parent=g8411;
OX031006.1_Pollenia_amentaria_genome_assembly,_chromosome:_1	AUGUSTUS	stop_codon	232073853	232073855	.	-	0	ID=g8411.t2.stop1;Parent=g8411.t2;
OX031006.1_Pollenia_amentaria_genome_assembly,_chromosome:_1	AUGUSTUS	CDS	232073853	232073922	1	-	1	ID=g8411.t2.CDS1;Parent=g8411.t2;
OX031006.1_Pollenia_amentaria_genome_assembly,_chromosome:_1	AUGUSTUS	exon	232073853	232073922	.	-	.	ID=g8411.t2.exon1;Parent=g8411.t2;
OX031006.1_Pollenia_amentaria_genome_assembly,_chromosome:_1	AUGUSTUS	intron	232073923	232074004	1	-	.	ID=g8411.t2.intron1;Parent=g8411.t2;
OX031006.1_Pollenia_amentaria_genome_assembly,_chromosome:_1	AUGUSTUS	CDS	232074005	232075257	1	-	0	ID=g8411.t2.CDS2;Parent=g8411.t2;
OX031006.1_Pollenia_amentaria_genome_assembly,_chromosome:_1	AUGUSTUS	exon	232074005	232075257	.	-	.	ID=g8411.t2.exon2;Parent=g8411.t2;
OX031006.1_Pollenia_amentaria_genome_assembly,_chromosome:_1	AUGUSTUS	intron	232075258	232075898	1	-	.	ID=g8411.t2.intron2;Parent=g8411.t2;
OX031006.1_Pollenia_amentaria_genome_assembly,_chromosome:_1	AUGUSTUS	CDS	232075899	232076963	1	-	0	ID=g8411.t2.CDS3;Parent=g8411.t2;
OX031006.1_Pollenia_amentaria_genome_assembly,_chromosome:_1	AUGUSTUS	exon	232075899	232076963	.	-	.	ID=g8411.t2.exon3;Parent=g8411.t2;
OX031006.1_Pollenia_amentaria_genome_assembly,_chromosome:_1	AUGUSTUS	start_codon	232076961	232076963	.	-	0	ID=g8411.t2.start1;Parent=g8411.t2;
OX031006.1_Pollenia_amentaria_genome_assembly,_chromosome:_1	AUGUSTUS	gene	232078276	232078729	.	+	.	ID=g8412;
OX031006.1_Pollenia_amentaria_genome_assembly,_chromosome:_1	AUGUSTUS	mRNA	232078276	232078729	1	+	.	ID=g8412.t1;Parent=g8412;
OX031006.1_Pollenia_amentaria_genome_assembly,_chromosome:_1	AUGUSTUS	start_codon	232078276	232078278	.	+	0	ID=g8412.t1.start1;Parent=g8412.t1;
OX031006.1_Pollenia_amentaria_genome_assembly,_chromosome:_1	AUGUSTUS	CDS	232078276	232078363	1	+	0	ID=g8412.t1.CDS1;Parent=g8412.t1;
OX031006.1_Pollenia_amentaria_genome_assembly,_chromosome:_1	AUGUSTUS	exon	232078276	232078363	.	+	.	ID=g8412.t1.exon1;Parent=g8412.t1;
OX031006.1_Pollenia_amentaria_genome_assembly,_chromosome:_1	AUGUSTUS	intron	232078364	232078425	1	+	.	ID=g8412.t1.intron1;Parent=g8412.t1;
OX031006.1_Pollenia_amentaria_genome_assembly,_chromosome:_1	AUGUSTUS	CDS	232078426	232078546	1	+	2	ID=g8412.t1.CDS2;Parent=g8412.t1;
OX031006.1_Pollenia_amentaria_genome_assembly,_chromosome:_1	AUGUSTUS	exon	232078426	232078546	.	+	.	ID=g8412.t1.exon2;Parent=g8412.t1;
OX031006.1_Pollenia_amentaria_genome_assembly,_chromosome:_1	AUGUSTUS	intron	232078547	232078611	1	+	.	ID=g8412.t1.intron2;Parent=g8412.t1;
OX031006.1_Pollenia_amentaria_genome_assembly,_chromosome:_1	AUGUSTUS	CDS	232078612	232078729	1	+	1	ID=g8412.t1.CDS3;Parent=g8412.t1;
OX031006.1_Pollenia_amentaria_genome_assembly,_chromosome:_1	AUGUSTUS	exon	232078612	232078729	.	+	.	ID=g8412.t1.exon3;Parent=g8412.t1;
OX031006.1_Pollenia_amentaria_genome_assembly,_chromosome:_1	AUGUSTUS	stop_codon	232078727	232078729	.	+	0	ID=g8412.t1.stop1;Parent=g8412.t1;
OX031006.1_Pollenia_amentaria_genome_assembly,_chromosome:_1	AUGUSTUS	gene	232115977	232116983	.	+	.	ID=g8413;
OX031006.1_Pollenia_amentaria_genome_assembly,_chromosome:_1	AUGUSTUS	mRNA	232115977	232116983	1	+	.	ID=g8413.t1;Parent=g8413;
OX031006.1_Pollenia_amentaria_genome_assembly,_chromosome:_1	AUGUSTUS	start_codon	232115977	232115979	.	+	0	ID=g8413.t1.start1;Parent=g8413.t1;
OX031006.1_Pollenia_amentaria_genome_assembly,_chromosome:_1	AUGUSTUS	CDS	232115977	232116315	1	+	0	ID=g8413.t1.CDS1;Parent=g8413.t1;
OX031006.1_Pollenia_amentaria_genome_assembly,_chromosome:_1	AUGUSTUS	exon	232115977	232116315	.	+	.	ID=g8413.t1.exon1;Parent=g8413.t1;
OX031006.1_Pollenia_amentaria_genome_assembly,_chromosome:_1	AUGUSTUS	intron	232116316	232116371	1	+	.	ID=g8413.t1.intron1;Parent=g8413.t1;
OX031006.1_Pollenia_amentaria_genome_assembly,_chromosome:_1	AUGUSTUS	CDS	232116372	232116983	1	+	0	ID=g8413.t1.CDS2;Parent=g8413.t1;
OX031006.1_Pollenia_amentaria_genome_assembly,_chromosome:_1	AUGUSTUS	exon	232116372	232116983	.	+	.	ID=g8413.t1.exon2;Parent=g8413.t1;
OX031006.1_Pollenia_amentaria_genome_assembly,_chromosome:_1	AUGUSTUS	stop_codon	232116981	232116983	.	+	0	ID=g8413.t1.stop1;Parent=g8413.t1;
OX031006.1_Pollenia_amentaria_genome_assembly,_chromosome:_1	AUGUSTUS	gene	232117659	232148772	.	+	.	ID=g8414;
OX031006.1_Pollenia_amentaria_genome_assembly,_chromosome:_1	AUGUSTUS	mRNA	232117659	232148772	1	+	.	ID=g8414.t1;Parent=g8414;
OX031006.1_Pollenia_amentaria_genome_assembly,_chromosome:_1	AUGUSTUS	start_codon	232117659	232117661	.	+	0	ID=g8414.t1.start1;Parent=g8414.t1;
OX031006.1_Pollenia_amentaria_genome_assembly,_chromosome:_1	AUGUSTUS	CDS	232117659	232117704	1	+	0	ID=g8414.t1.CDS1;Parent=g8414.t1;
OX031006.1_Pollenia_amentaria_genome_assembly,_chromosome:_1	AUGUSTUS	exon	232117659	232117704	.	+	.	ID=g8414.t1.exon1;Parent=g8414.t1;
OX031006.1_Pollenia_amentaria_genome_assembly,_chromosome:_1	AUGUSTUS	intron	232117705	232124966	1	+	.	ID=g8414.t1.intron1;Parent=g8414.t1;
OX031006.1_Pollenia_amentaria_genome_assembly,_chromosome:_1	AUGUSTUS	CDS	232124967	232125097	1	+	2	ID=g8414.t1.CDS2;Parent=g8414.t1;
OX031006.1_Pollenia_amentaria_genome_assembly,_chromosome:_1	AUGUSTUS	exon	232124967	232125097	.	+	.	ID=g8414.t1.exon2;Parent=g8414.t1;
OX031006.1_Pollenia_amentaria_genome_assembly,_chromosome:_1	AUGUSTUS	intron	232125098	232136495	1	+	.	ID=g8414.t1.intron2;Parent=g8414.t1;
OX031006.1_Pollenia_amentaria_genome_assembly,_chromosome:_1	AUGUSTUS	CDS	232136496	232137263	1	+	0	ID=g8414.t1.CDS3;Parent=g8414.t1;
OX031006.1_Pollenia_amentaria_genome_assembly,_chromosome:_1	AUGUSTUS	exon	232136496	232137263	.	+	.	ID=g8414.t1.exon3;Parent=g8414.t1;
OX031006.1_Pollenia_amentaria_genome_assembly,_chromosome:_1	AUGUSTUS	intron	232137264	232137367	1	+	.	ID=g8414.t1.intron3;Parent=g8414.t1;
OX031006.1_Pollenia_amentaria_genome_assembly,_chromosome:_1	AUGUSTUS	CDS	232137368	232138143	1	+	0	ID=g8414.t1.CDS4;Parent=g8414.t1;
OX031006.1_Pollenia_amentaria_genome_assembly,_chromosome:_1	AUGUSTUS	exon	232137368	232138143	.	+	.	ID=g8414.t1.exon4;Parent=g8414.t1;
OX031006.1_Pollenia_amentaria_genome_assembly,_chromosome:_1	AUGUSTUS	intron	232138144	232148693	1	+	.	ID=g8414.t1.intron4;Parent=g8414.t1;
OX031006.1_Pollenia_amentaria_genome_assembly,_chromosome:_1	AUGUSTUS	CDS	232148694	232148772	1	+	1	ID=g8414.t1.CDS5;Parent=g8414.t1;
OX031006.1_Pollenia_amentaria_genome_assembly,_chromosome:_1	AUGUSTUS	exon	232148694	232148772	.	+	.	ID=g8414.t1.exon5;Parent=g8414.t1;
OX031006.1_Pollenia_amentaria_genome_assembly,_chromosome:_1	AUGUSTUS	stop_codon	232148770	232148772	.	+	0	ID=g8414.t1.stop1;Parent=g8414.t1;
OX031006.1_Pollenia_amentaria_genome_assembly,_chromosome:_1	GeneMark.hmm3	mRNA	232117659	232125112	.	+	.	ID=g8414.t2;Parent=g8414;
OX031006.1_Pollenia_amentaria_genome_assembly,_chromosome:_1	GeneMark.hmm3	start_codon	232117659	232117661	.	+	0	ID=g8414.t2.start1;Parent=g8414.t2;
OX031006.1_Pollenia_amentaria_genome_assembly,_chromosome:_1	GeneMark.hmm3	CDS	232117659	232117704	.	+	0	ID=g8414.t2.CDS1;Parent=g8414.t2;
OX031006.1_Pollenia_amentaria_genome_assembly,_chromosome:_1	GeneMark.hmm3	exon	232117659	232117704	0	+	.	ID=g8414.t2.exon1;Parent=g8414.t2;
OX031006.1_Pollenia_amentaria_genome_assembly,_chromosome:_1	GeneMark.hmm3	intron	232117705	232124966	.	+	2	ID=g8414.t2.intron1;Parent=g8414.t2;
OX031006.1_Pollenia_amentaria_genome_assembly,_chromosome:_1	GeneMark.hmm3	CDS	232124967	232125112	.	+	2	ID=g8414.t2.CDS2;Parent=g8414.t2;
OX031006.1_Pollenia_amentaria_genome_assembly,_chromosome:_1	GeneMark.hmm3	exon	232124967	232125112	0	+	.	ID=g8414.t2.exon2;Parent=g8414.t2;
OX031006.1_Pollenia_amentaria_genome_assembly,_chromosome:_1	GeneMark.hmm3	stop_codon	232125110	232125112	.	+	0	ID=g8414.t2.stop1;Parent=g8414.t2;
OX031006.1_Pollenia_amentaria_genome_assembly,_chromosome:_1	AUGUSTUS	gene	232171502	232172640	.	-	.	ID=g8415;
OX031006.1_Pollenia_amentaria_genome_assembly,_chromosome:_1	AUGUSTUS	mRNA	232171502	232172640	1	-	.	ID=g8415.t1;Parent=g8415;
OX031006.1_Pollenia_amentaria_genome_assembly,_chromosome:_1	AUGUSTUS	stop_codon	232171502	232171504	.	-	0	ID=g8415.t1.stop1;Parent=g8415.t1;
OX031006.1_Pollenia_amentaria_genome_assembly,_chromosome:_1	AUGUSTUS	CDS	232171502	232172310	1	-	2	ID=g8415.t1.CDS1;Parent=g8415.t1;
OX031006.1_Pollenia_amentaria_genome_assembly,_chromosome:_1	AUGUSTUS	exon	232171502	232172310	.	-	.	ID=g8415.t1.exon1;Parent=g8415.t1;
OX031006.1_Pollenia_amentaria_genome_assembly,_chromosome:_1	AUGUSTUS	intron	232172311	232172366	1	-	.	ID=g8415.t1.intron1;Parent=g8415.t1;
OX031006.1_Pollenia_amentaria_genome_assembly,_chromosome:_1	AUGUSTUS	CDS	232172367	232172640	1	-	0	ID=g8415.t1.CDS2;Parent=g8415.t1;
OX031006.1_Pollenia_amentaria_genome_assembly,_chromosome:_1	AUGUSTUS	exon	232172367	232172640	.	-	.	ID=g8415.t1.exon2;Parent=g8415.t1;
OX031006.1_Pollenia_amentaria_genome_assembly,_chromosome:_1	AUGUSTUS	start_codon	232172638	232172640	.	-	0	ID=g8415.t1.start1;Parent=g8415.t1;
OX031006.1_Pollenia_amentaria_genome_assembly,_chromosome:_1	AUGUSTUS	gene	232178634	232180744	.	+	.	ID=g8416;
OX031006.1_Pollenia_amentaria_genome_assembly,_chromosome:_1	AUGUSTUS	mRNA	232178634	232180744	1	+	.	ID=g8416.t1;Parent=g8416;
OX031006.1_Pollenia_amentaria_genome_assembly,_chromosome:_1	AUGUSTUS	start_codon	232178634	232178636	.	+	0	ID=g8416.t1.start1;Parent=g8416.t1;
OX031006.1_Pollenia_amentaria_genome_assembly,_chromosome:_1	AUGUSTUS	CDS	232178634	232178690	1	+	0	ID=g8416.t1.CDS1;Parent=g8416.t1;
OX031006.1_Pollenia_amentaria_genome_assembly,_chromosome:_1	AUGUSTUS	exon	232178634	232178690	.	+	.	ID=g8416.t1.exon1;Parent=g8416.t1;
OX031006.1_Pollenia_amentaria_genome_assembly,_chromosome:_1	AUGUSTUS	intron	232178691	232178754	1	+	.	ID=g8416.t1.intron1;Parent=g8416.t1;
OX031006.1_Pollenia_amentaria_genome_assembly,_chromosome:_1	AUGUSTUS	CDS	232178755	232178963	1	+	0	ID=g8416.t1.CDS2;Parent=g8416.t1;
OX031006.1_Pollenia_amentaria_genome_assembly,_chromosome:_1	AUGUSTUS	exon	232178755	232178963	.	+	.	ID=g8416.t1.exon2;Parent=g8416.t1;
OX031006.1_Pollenia_amentaria_genome_assembly,_chromosome:_1	AUGUSTUS	intron	232178964	232179031	1	+	.	ID=g8416.t1.intron2;Parent=g8416.t1;
OX031006.1_Pollenia_amentaria_genome_assembly,_chromosome:_1	AUGUSTUS	CDS	232179032	232179259	1	+	1	ID=g8416.t1.CDS3;Parent=g8416.t1;
OX031006.1_Pollenia_amentaria_genome_assembly,_chromosome:_1	AUGUSTUS	exon	232179032	232179259	.	+	.	ID=g8416.t1.exon3;Parent=g8416.t1;
OX031006.1_Pollenia_amentaria_genome_assembly,_chromosome:_1	AUGUSTUS	intron	232179260	232180202	1	+	.	ID=g8416.t1.intron3;Parent=g8416.t1;
OX031006.1_Pollenia_amentaria_genome_assembly,_chromosome:_1	AUGUSTUS	CDS	232180203	232180344	1	+	1	ID=g8416.t1.CDS4;Parent=g8416.t1;
OX031006.1_Pollenia_amentaria_genome_assembly,_chromosome:_1	AUGUSTUS	exon	232180203	232180344	.	+	.	ID=g8416.t1.exon4;Parent=g8416.t1;
OX031006.1_Pollenia_amentaria_genome_assembly,_chromosome:_1	AUGUSTUS	intron	232180345	232180420	1	+	.	ID=g8416.t1.intron4;Parent=g8416.t1;
OX031006.1_Pollenia_amentaria_genome_assembly,_chromosome:_1	AUGUSTUS	CDS	232180421	232180522	1	+	0	ID=g8416.t1.CDS5;Parent=g8416.t1;
OX031006.1_Pollenia_amentaria_genome_assembly,_chromosome:_1	AUGUSTUS	exon	232180421	232180522	.	+	.	ID=g8416.t1.exon5;Parent=g8416.t1;
OX031006.1_Pollenia_amentaria_genome_assembly,_chromosome:_1	AUGUSTUS	intron	232180523	232180585	1	+	.	ID=g8416.t1.intron5;Parent=g8416.t1;
OX031006.1_Pollenia_amentaria_genome_assembly,_chromosome:_1	AUGUSTUS	CDS	232180586	232180744	1	+	0	ID=g8416.t1.CDS6;Parent=g8416.t1;
OX031006.1_Pollenia_amentaria_genome_assembly,_chromosome:_1	AUGUSTUS	exon	232180586	232180744	.	+	.	ID=g8416.t1.exon6;Parent=g8416.t1;
OX031006.1_Pollenia_amentaria_genome_assembly,_chromosome:_1	AUGUSTUS	stop_codon	232180742	232180744	.	+	0	ID=g8416.t1.stop1;Parent=g8416.t1;
OX031006.1_Pollenia_amentaria_genome_assembly,_chromosome:_1	AUGUSTUS	gene	232180937	232185619	.	-	.	ID=g8417;
OX031006.1_Pollenia_amentaria_genome_assembly,_chromosome:_1	AUGUSTUS	mRNA	232180937	232185619	1	-	.	ID=g8417.t1;Parent=g8417;
OX031006.1_Pollenia_amentaria_genome_assembly,_chromosome:_1	AUGUSTUS	stop_codon	232180937	232180939	.	-	0	ID=g8417.t1.stop1;Parent=g8417.t1;
OX031006.1_Pollenia_amentaria_genome_assembly,_chromosome:_1	AUGUSTUS	CDS	232180937	232181074	1	-	0	ID=g8417.t1.CDS1;Parent=g8417.t1;
OX031006.1_Pollenia_amentaria_genome_assembly,_chromosome:_1	AUGUSTUS	exon	232180937	232181074	.	-	.	ID=g8417.t1.exon1;Parent=g8417.t1;
OX031006.1_Pollenia_amentaria_genome_assembly,_chromosome:_1	AUGUSTUS	intron	232181075	232181137	1	-	.	ID=g8417.t1.intron1;Parent=g8417.t1;
OX031006.1_Pollenia_amentaria_genome_assembly,_chromosome:_1	AUGUSTUS	CDS	232181138	232181288	1	-	1	ID=g8417.t1.CDS2;Parent=g8417.t1;
OX031006.1_Pollenia_amentaria_genome_assembly,_chromosome:_1	AUGUSTUS	exon	232181138	232181288	.	-	.	ID=g8417.t1.exon2;Parent=g8417.t1;
OX031006.1_Pollenia_amentaria_genome_assembly,_chromosome:_1	AUGUSTUS	intron	232181289	232181782	1	-	.	ID=g8417.t1.intron2;Parent=g8417.t1;
OX031006.1_Pollenia_amentaria_genome_assembly,_chromosome:_1	AUGUSTUS	CDS	232181783	232182942	1	-	0	ID=g8417.t1.CDS3;Parent=g8417.t1;
OX031006.1_Pollenia_amentaria_genome_assembly,_chromosome:_1	AUGUSTUS	exon	232181783	232182942	.	-	.	ID=g8417.t1.exon3;Parent=g8417.t1;
OX031006.1_Pollenia_amentaria_genome_assembly,_chromosome:_1	AUGUSTUS	intron	232182943	232185454	1	-	.	ID=g8417.t1.intron3;Parent=g8417.t1;
OX031006.1_Pollenia_amentaria_genome_assembly,_chromosome:_1	AUGUSTUS	CDS	232185455	232185619	1	-	0	ID=g8417.t1.CDS4;Parent=g8417.t1;
OX031006.1_Pollenia_amentaria_genome_assembly,_chromosome:_1	AUGUSTUS	exon	232185455	232185619	.	-	.	ID=g8417.t1.exon4;Parent=g8417.t1;
OX031006.1_Pollenia_amentaria_genome_assembly,_chromosome:_1	AUGUSTUS	start_codon	232185617	232185619	.	-	0	ID=g8417.t1.start1;Parent=g8417.t1;
OX031006.1_Pollenia_amentaria_genome_assembly,_chromosome:_1	AUGUSTUS	gene	232207367	232207909	.	+	.	ID=g8418;
OX031006.1_Pollenia_amentaria_genome_assembly,_chromosome:_1	AUGUSTUS	mRNA	232207367	232207909	1	+	.	ID=g8418.t1;Parent=g8418;
OX031006.1_Pollenia_amentaria_genome_assembly,_chromosome:_1	AUGUSTUS	start_codon	232207367	232207369	.	+	0	ID=g8418.t1.start1;Parent=g8418.t1;
OX031006.1_Pollenia_amentaria_genome_assembly,_chromosome:_1	AUGUSTUS	CDS	232207367	232207909	1	+	0	ID=g8418.t1.CDS1;Parent=g8418.t1;
OX031006.1_Pollenia_amentaria_genome_assembly,_chromosome:_1	AUGUSTUS	exon	232207367	232207909	.	+	.	ID=g8418.t1.exon1;Parent=g8418.t1;
OX031006.1_Pollenia_amentaria_genome_assembly,_chromosome:_1	AUGUSTUS	stop_codon	232207907	232207909	.	+	0	ID=g8418.t1.stop1;Parent=g8418.t1;
OX031006.1_Pollenia_amentaria_genome_assembly,_chromosome:_1	AUGUSTUS	gene	232208010	232210835	.	+	.	ID=g8419;
OX031006.1_Pollenia_amentaria_genome_assembly,_chromosome:_1	AUGUSTUS	mRNA	232208010	232210835	0.29	+	.	ID=g8419.t1;Parent=g8419;
OX031006.1_Pollenia_amentaria_genome_assembly,_chromosome:_1	AUGUSTUS	start_codon	232208010	232208012	.	+	0	ID=g8419.t1.start1;Parent=g8419.t1;
OX031006.1_Pollenia_amentaria_genome_assembly,_chromosome:_1	AUGUSTUS	CDS	232208010	232209603	0.32	+	0	ID=g8419.t1.CDS1;Parent=g8419.t1;
OX031006.1_Pollenia_amentaria_genome_assembly,_chromosome:_1	AUGUSTUS	exon	232208010	232209603	.	+	.	ID=g8419.t1.exon1;Parent=g8419.t1;
OX031006.1_Pollenia_amentaria_genome_assembly,_chromosome:_1	AUGUSTUS	intron	232209604	232210815	0.48	+	.	ID=g8419.t1.intron1;Parent=g8419.t1;
OX031006.1_Pollenia_amentaria_genome_assembly,_chromosome:_1	AUGUSTUS	CDS	232210816	232210835	0.61	+	2	ID=g8419.t1.CDS2;Parent=g8419.t1;
OX031006.1_Pollenia_amentaria_genome_assembly,_chromosome:_1	AUGUSTUS	exon	232210816	232210835	.	+	.	ID=g8419.t1.exon2;Parent=g8419.t1;
OX031006.1_Pollenia_amentaria_genome_assembly,_chromosome:_1	AUGUSTUS	stop_codon	232210833	232210835	.	+	0	ID=g8419.t1.stop1;Parent=g8419.t1;
OX031006.1_Pollenia_amentaria_genome_assembly,_chromosome:_1	AUGUSTUS	gene	232235686	232238229	.	+	.	ID=g8420;
OX031006.1_Pollenia_amentaria_genome_assembly,_chromosome:_1	AUGUSTUS	mRNA	232235686	232238229	1	+	.	ID=g8420.t1;Parent=g8420;
OX031006.1_Pollenia_amentaria_genome_assembly,_chromosome:_1	AUGUSTUS	start_codon	232235686	232235688	.	+	0	ID=g8420.t1.start1;Parent=g8420.t1;
OX031006.1_Pollenia_amentaria_genome_assembly,_chromosome:_1	AUGUSTUS	CDS	232235686	232237399	1	+	0	ID=g8420.t1.CDS1;Parent=g8420.t1;
OX031006.1_Pollenia_amentaria_genome_assembly,_chromosome:_1	AUGUSTUS	exon	232235686	232237399	.	+	.	ID=g8420.t1.exon1;Parent=g8420.t1;
OX031006.1_Pollenia_amentaria_genome_assembly,_chromosome:_1	AUGUSTUS	intron	232237400	232237450	1	+	.	ID=g8420.t1.intron1;Parent=g8420.t1;
OX031006.1_Pollenia_amentaria_genome_assembly,_chromosome:_1	AUGUSTUS	CDS	232237451	232238229	1	+	2	ID=g8420.t1.CDS2;Parent=g8420.t1;
OX031006.1_Pollenia_amentaria_genome_assembly,_chromosome:_1	AUGUSTUS	exon	232237451	232238229	.	+	.	ID=g8420.t1.exon2;Parent=g8420.t1;
OX031006.1_Pollenia_amentaria_genome_assembly,_chromosome:_1	AUGUSTUS	stop_codon	232238227	232238229	.	+	0	ID=g8420.t1.stop1;Parent=g8420.t1;
OX031006.1_Pollenia_amentaria_genome_assembly,_chromosome:_1	AUGUSTUS	gene	232752077	232753538	.	+	.	ID=g8421;
OX031006.1_Pollenia_amentaria_genome_assembly,_chromosome:_1	AUGUSTUS	mRNA	232752077	232753538	1	+	.	ID=g8421.t1;Parent=g8421;
OX031006.1_Pollenia_amentaria_genome_assembly,_chromosome:_1	AUGUSTUS	start_codon	232752077	232752079	.	+	0	ID=g8421.t1.start1;Parent=g8421.t1;
OX031006.1_Pollenia_amentaria_genome_assembly,_chromosome:_1	AUGUSTUS	CDS	232752077	232752773	1	+	0	ID=g8421.t1.CDS1;Parent=g8421.t1;
OX031006.1_Pollenia_amentaria_genome_assembly,_chromosome:_1	AUGUSTUS	exon	232752077	232752773	.	+	.	ID=g8421.t1.exon1;Parent=g8421.t1;
OX031006.1_Pollenia_amentaria_genome_assembly,_chromosome:_1	AUGUSTUS	intron	232752774	232752991	1	+	.	ID=g8421.t1.intron1;Parent=g8421.t1;
OX031006.1_Pollenia_amentaria_genome_assembly,_chromosome:_1	AUGUSTUS	CDS	232752992	232753055	1	+	2	ID=g8421.t1.CDS2;Parent=g8421.t1;
OX031006.1_Pollenia_amentaria_genome_assembly,_chromosome:_1	AUGUSTUS	exon	232752992	232753055	.	+	.	ID=g8421.t1.exon2;Parent=g8421.t1;
OX031006.1_Pollenia_amentaria_genome_assembly,_chromosome:_1	AUGUSTUS	intron	232753056	232753474	1	+	.	ID=g8421.t1.intron2;Parent=g8421.t1;
OX031006.1_Pollenia_amentaria_genome_assembly,_chromosome:_1	AUGUSTUS	CDS	232753475	232753538	1	+	1	ID=g8421.t1.CDS3;Parent=g8421.t1;
OX031006.1_Pollenia_amentaria_genome_assembly,_chromosome:_1	AUGUSTUS	exon	232753475	232753538	.	+	.	ID=g8421.t1.exon3;Parent=g8421.t1;
OX031006.1_Pollenia_amentaria_genome_assembly,_chromosome:_1	AUGUSTUS	stop_codon	232753536	232753538	.	+	0	ID=g8421.t1.stop1;Parent=g8421.t1;
OX031006.1_Pollenia_amentaria_genome_assembly,_chromosome:_1	GeneMark.hmm3	mRNA	232752077	232753059	.	+	.	ID=g8421.t2;Parent=g8421;
OX031006.1_Pollenia_amentaria_genome_assembly,_chromosome:_1	GeneMark.hmm3	start_codon	232752077	232752079	.	+	0	ID=g8421.t2.start1;Parent=g8421.t2;
OX031006.1_Pollenia_amentaria_genome_assembly,_chromosome:_1	GeneMark.hmm3	CDS	232752077	232752773	.	+	0	ID=g8421.t2.CDS1;Parent=g8421.t2;
OX031006.1_Pollenia_amentaria_genome_assembly,_chromosome:_1	GeneMark.hmm3	exon	232752077	232752773	0	+	.	ID=g8421.t2.exon1;Parent=g8421.t2;
OX031006.1_Pollenia_amentaria_genome_assembly,_chromosome:_1	GeneMark.hmm3	intron	232752774	232752991	.	+	2	ID=g8421.t2.intron1;Parent=g8421.t2;
OX031006.1_Pollenia_amentaria_genome_assembly,_chromosome:_1	GeneMark.hmm3	CDS	232752992	232753059	.	+	2	ID=g8421.t2.CDS2;Parent=g8421.t2;
OX031006.1_Pollenia_amentaria_genome_assembly,_chromosome:_1	GeneMark.hmm3	exon	232752992	232753059	0	+	.	ID=g8421.t2.exon2;Parent=g8421.t2;
OX031006.1_Pollenia_amentaria_genome_assembly,_chromosome:_1	GeneMark.hmm3	stop_codon	232753057	232753059	.	+	0	ID=g8421.t2.stop1;Parent=g8421.t2;
OX031006.1_Pollenia_amentaria_genome_assembly,_chromosome:_1	AUGUSTUS	gene	232757899	232758180	.	-	.	ID=g8422;
OX031006.1_Pollenia_amentaria_genome_assembly,_chromosome:_1	AUGUSTUS	mRNA	232757899	232758180	0.96	-	.	ID=g8422.t1;Parent=g8422;
OX031006.1_Pollenia_amentaria_genome_assembly,_chromosome:_1	AUGUSTUS	stop_codon	232757899	232757901	.	-	0	ID=g8422.t1.stop1;Parent=g8422.t1;
OX031006.1_Pollenia_amentaria_genome_assembly,_chromosome:_1	AUGUSTUS	CDS	232757899	232758053	0.96	-	2	ID=g8422.t1.CDS1;Parent=g8422.t1;
OX031006.1_Pollenia_amentaria_genome_assembly,_chromosome:_1	AUGUSTUS	exon	232757899	232758053	.	-	.	ID=g8422.t1.exon1;Parent=g8422.t1;
OX031006.1_Pollenia_amentaria_genome_assembly,_chromosome:_1	AUGUSTUS	intron	232758054	232758107	1	-	.	ID=g8422.t1.intron1;Parent=g8422.t1;
OX031006.1_Pollenia_amentaria_genome_assembly,_chromosome:_1	AUGUSTUS	CDS	232758108	232758180	1	-	0	ID=g8422.t1.CDS2;Parent=g8422.t1;
OX031006.1_Pollenia_amentaria_genome_assembly,_chromosome:_1	AUGUSTUS	exon	232758108	232758180	.	-	.	ID=g8422.t1.exon2;Parent=g8422.t1;
OX031006.1_Pollenia_amentaria_genome_assembly,_chromosome:_1	AUGUSTUS	start_codon	232758178	232758180	.	-	0	ID=g8422.t1.start1;Parent=g8422.t1;
OX031006.1_Pollenia_amentaria_genome_assembly,_chromosome:_1	GeneMark.hmm3	gene	232758045	232758110	.	-	.	ID=g8423;
OX031006.1_Pollenia_amentaria_genome_assembly,_chromosome:_1	GeneMark.hmm3	mRNA	232758045	232758110	.	-	.	ID=g8423.t1;Parent=g8423;
OX031006.1_Pollenia_amentaria_genome_assembly,_chromosome:_1	GeneMark.hmm3	stop_codon	232758045	232758047	.	-	0	ID=g8423.t1.stop1;Parent=g8423.t1;
OX031006.1_Pollenia_amentaria_genome_assembly,_chromosome:_1	GeneMark.hmm3	CDS	232758045	232758053	.	-	0	ID=g8423.t1.CDS1;Parent=g8423.t1;
OX031006.1_Pollenia_amentaria_genome_assembly,_chromosome:_1	GeneMark.hmm3	exon	232758045	232758053	0	-	.	ID=g8423.t1.exon1;Parent=g8423.t1;
OX031006.1_Pollenia_amentaria_genome_assembly,_chromosome:_1	GeneMark.hmm3	intron	232758054	232758107	.	-	0	ID=g8423.t1.intron1;Parent=g8423.t1;
OX031006.1_Pollenia_amentaria_genome_assembly,_chromosome:_1	GeneMark.hmm3	CDS	232758108	232758110	.	-	0	ID=g8423.t1.CDS2;Parent=g8423.t1;
OX031006.1_Pollenia_amentaria_genome_assembly,_chromosome:_1	GeneMark.hmm3	exon	232758108	232758110	0	-	.	ID=g8423.t1.exon2;Parent=g8423.t1;
OX031006.1_Pollenia_amentaria_genome_assembly,_chromosome:_1	GeneMark.hmm3	start_codon	232758108	232758110	.	-	0	ID=g8423.t1.start1;Parent=g8423.t1;
OX031006.1_Pollenia_amentaria_genome_assembly,_chromosome:_1	AUGUSTUS	gene	232758586	232759504	.	-	.	ID=g8424;
OX031006.1_Pollenia_amentaria_genome_assembly,_chromosome:_1	AUGUSTUS	mRNA	232758586	232759504	0.37	-	.	ID=g8424.t1;Parent=g8424;
OX031006.1_Pollenia_amentaria_genome_assembly,_chromosome:_1	AUGUSTUS	stop_codon	232758586	232758588	.	-	0	ID=g8424.t1.stop1;Parent=g8424.t1;
OX031006.1_Pollenia_amentaria_genome_assembly,_chromosome:_1	AUGUSTUS	CDS	232758586	232758875	0.65	-	2	ID=g8424.t1.CDS1;Parent=g8424.t1;
OX031006.1_Pollenia_amentaria_genome_assembly,_chromosome:_1	AUGUSTUS	exon	232758586	232758875	.	-	.	ID=g8424.t1.exon1;Parent=g8424.t1;
OX031006.1_Pollenia_amentaria_genome_assembly,_chromosome:_1	AUGUSTUS	intron	232758876	232758992	0.67	-	.	ID=g8424.t1.intron1;Parent=g8424.t1;
OX031006.1_Pollenia_amentaria_genome_assembly,_chromosome:_1	AUGUSTUS	CDS	232758993	232759260	0.68	-	0	ID=g8424.t1.CDS2;Parent=g8424.t1;
OX031006.1_Pollenia_amentaria_genome_assembly,_chromosome:_1	AUGUSTUS	exon	232758993	232759260	.	-	.	ID=g8424.t1.exon2;Parent=g8424.t1;
OX031006.1_Pollenia_amentaria_genome_assembly,_chromosome:_1	AUGUSTUS	intron	232759261	232759318	1	-	.	ID=g8424.t1.intron2;Parent=g8424.t1;
OX031006.1_Pollenia_amentaria_genome_assembly,_chromosome:_1	AUGUSTUS	CDS	232759319	232759323	0.57	-	2	ID=g8424.t1.CDS3;Parent=g8424.t1;
OX031006.1_Pollenia_amentaria_genome_assembly,_chromosome:_1	AUGUSTUS	exon	232759319	232759323	.	-	.	ID=g8424.t1.exon3;Parent=g8424.t1;
OX031006.1_Pollenia_amentaria_genome_assembly,_chromosome:_1	AUGUSTUS	intron	232759324	232759407	0.57	-	.	ID=g8424.t1.intron3;Parent=g8424.t1;
OX031006.1_Pollenia_amentaria_genome_assembly,_chromosome:_1	AUGUSTUS	CDS	232759408	232759504	1	-	0	ID=g8424.t1.CDS4;Parent=g8424.t1;
OX031006.1_Pollenia_amentaria_genome_assembly,_chromosome:_1	AUGUSTUS	exon	232759408	232759504	.	-	.	ID=g8424.t1.exon4;Parent=g8424.t1;
OX031006.1_Pollenia_amentaria_genome_assembly,_chromosome:_1	AUGUSTUS	start_codon	232759502	232759504	.	-	0	ID=g8424.t1.start1;Parent=g8424.t1;
OX031006.1_Pollenia_amentaria_genome_assembly,_chromosome:_1	AUGUSTUS	gene	232794651	232795598	.	-	.	ID=g8425;
OX031006.1_Pollenia_amentaria_genome_assembly,_chromosome:_1	AUGUSTUS	mRNA	232794651	232795598	0.43	-	.	ID=g8425.t1;Parent=g8425;
OX031006.1_Pollenia_amentaria_genome_assembly,_chromosome:_1	AUGUSTUS	stop_codon	232794651	232794653	.	-	0	ID=g8425.t1.stop1;Parent=g8425.t1;
OX031006.1_Pollenia_amentaria_genome_assembly,_chromosome:_1	AUGUSTUS	CDS	232794651	232794796	0.43	-	2	ID=g8425.t1.CDS1;Parent=g8425.t1;
OX031006.1_Pollenia_amentaria_genome_assembly,_chromosome:_1	AUGUSTUS	exon	232794651	232794796	.	-	.	ID=g8425.t1.exon1;Parent=g8425.t1;
OX031006.1_Pollenia_amentaria_genome_assembly,_chromosome:_1	AUGUSTUS	intron	232794797	232794916	0.43	-	.	ID=g8425.t1.intron1;Parent=g8425.t1;
OX031006.1_Pollenia_amentaria_genome_assembly,_chromosome:_1	AUGUSTUS	CDS	232794917	232795123	0.43	-	2	ID=g8425.t1.CDS2;Parent=g8425.t1;
OX031006.1_Pollenia_amentaria_genome_assembly,_chromosome:_1	AUGUSTUS	exon	232794917	232795123	.	-	.	ID=g8425.t1.exon2;Parent=g8425.t1;
OX031006.1_Pollenia_amentaria_genome_assembly,_chromosome:_1	AUGUSTUS	intron	232795124	232795182	1	-	.	ID=g8425.t1.intron2;Parent=g8425.t1;
OX031006.1_Pollenia_amentaria_genome_assembly,_chromosome:_1	AUGUSTUS	CDS	232795183	232795467	1	-	2	ID=g8425.t1.CDS3;Parent=g8425.t1;
OX031006.1_Pollenia_amentaria_genome_assembly,_chromosome:_1	AUGUSTUS	exon	232795183	232795467	.	-	.	ID=g8425.t1.exon3;Parent=g8425.t1;
OX031006.1_Pollenia_amentaria_genome_assembly,_chromosome:_1	AUGUSTUS	intron	232795468	232795534	1	-	.	ID=g8425.t1.intron3;Parent=g8425.t1;
OX031006.1_Pollenia_amentaria_genome_assembly,_chromosome:_1	AUGUSTUS	CDS	232795535	232795598	1	-	0	ID=g8425.t1.CDS4;Parent=g8425.t1;
OX031006.1_Pollenia_amentaria_genome_assembly,_chromosome:_1	AUGUSTUS	exon	232795535	232795598	.	-	.	ID=g8425.t1.exon4;Parent=g8425.t1;
OX031006.1_Pollenia_amentaria_genome_assembly,_chromosome:_1	AUGUSTUS	start_codon	232795596	232795598	.	-	0	ID=g8425.t1.start1;Parent=g8425.t1;
OX031006.1_Pollenia_amentaria_genome_assembly,_chromosome:_1	AUGUSTUS	gene	232795698	232796503	.	-	.	ID=g8426;
OX031006.1_Pollenia_amentaria_genome_assembly,_chromosome:_1	AUGUSTUS	mRNA	232795698	232796503	0.88	-	.	ID=g8426.t1;Parent=g8426;
OX031006.1_Pollenia_amentaria_genome_assembly,_chromosome:_1	AUGUSTUS	stop_codon	232795698	232795700	.	-	0	ID=g8426.t1.stop1;Parent=g8426.t1;
OX031006.1_Pollenia_amentaria_genome_assembly,_chromosome:_1	AUGUSTUS	CDS	232795698	232795709	1	-	0	ID=g8426.t1.CDS1;Parent=g8426.t1;
OX031006.1_Pollenia_amentaria_genome_assembly,_chromosome:_1	AUGUSTUS	exon	232795698	232795709	.	-	.	ID=g8426.t1.exon1;Parent=g8426.t1;
OX031006.1_Pollenia_amentaria_genome_assembly,_chromosome:_1	AUGUSTUS	intron	232795710	232795772	1	-	.	ID=g8426.t1.intron1;Parent=g8426.t1;
OX031006.1_Pollenia_amentaria_genome_assembly,_chromosome:_1	AUGUSTUS	CDS	232795773	232796109	0.88	-	1	ID=g8426.t1.CDS2;Parent=g8426.t1;
OX031006.1_Pollenia_amentaria_genome_assembly,_chromosome:_1	AUGUSTUS	exon	232795773	232796109	.	-	.	ID=g8426.t1.exon2;Parent=g8426.t1;
OX031006.1_Pollenia_amentaria_genome_assembly,_chromosome:_1	AUGUSTUS	intron	232796110	232796166	1	-	.	ID=g8426.t1.intron2;Parent=g8426.t1;
OX031006.1_Pollenia_amentaria_genome_assembly,_chromosome:_1	AUGUSTUS	CDS	232796167	232796353	1	-	2	ID=g8426.t1.CDS3;Parent=g8426.t1;
OX031006.1_Pollenia_amentaria_genome_assembly,_chromosome:_1	AUGUSTUS	exon	232796167	232796353	.	-	.	ID=g8426.t1.exon3;Parent=g8426.t1;
OX031006.1_Pollenia_amentaria_genome_assembly,_chromosome:_1	AUGUSTUS	intron	232796354	232796415	1	-	.	ID=g8426.t1.intron3;Parent=g8426.t1;
OX031006.1_Pollenia_amentaria_genome_assembly,_chromosome:_1	AUGUSTUS	CDS	232796416	232796431	1	-	0	ID=g8426.t1.CDS4;Parent=g8426.t1;
OX031006.1_Pollenia_amentaria_genome_assembly,_chromosome:_1	AUGUSTUS	exon	232796416	232796431	.	-	.	ID=g8426.t1.exon4;Parent=g8426.t1;
OX031006.1_Pollenia_amentaria_genome_assembly,_chromosome:_1	AUGUSTUS	intron	232796432	232796497	1	-	.	ID=g8426.t1.intron4;Parent=g8426.t1;
OX031006.1_Pollenia_amentaria_genome_assembly,_chromosome:_1	AUGUSTUS	CDS	232796498	232796503	1	-	0	ID=g8426.t1.CDS5;Parent=g8426.t1;
OX031006.1_Pollenia_amentaria_genome_assembly,_chromosome:_1	AUGUSTUS	exon	232796498	232796503	.	-	.	ID=g8426.t1.exon5;Parent=g8426.t1;
OX031006.1_Pollenia_amentaria_genome_assembly,_chromosome:_1	AUGUSTUS	start_codon	232796501	232796503	.	-	0	ID=g8426.t1.start1;Parent=g8426.t1;
OX031006.1_Pollenia_amentaria_genome_assembly,_chromosome:_1	AUGUSTUS	gene	232796550	232797539	.	-	.	ID=g8427;
OX031006.1_Pollenia_amentaria_genome_assembly,_chromosome:_1	AUGUSTUS	mRNA	232796550	232797539	0.64	-	.	ID=g8427.t1;Parent=g8427;
OX031006.1_Pollenia_amentaria_genome_assembly,_chromosome:_1	AUGUSTUS	stop_codon	232796550	232796552	.	-	0	ID=g8427.t1.stop1;Parent=g8427.t1;
OX031006.1_Pollenia_amentaria_genome_assembly,_chromosome:_1	AUGUSTUS	CDS	232796550	232796601	0.64	-	1	ID=g8427.t1.CDS1;Parent=g8427.t1;
OX031006.1_Pollenia_amentaria_genome_assembly,_chromosome:_1	AUGUSTUS	exon	232796550	232796601	.	-	.	ID=g8427.t1.exon1;Parent=g8427.t1;
OX031006.1_Pollenia_amentaria_genome_assembly,_chromosome:_1	AUGUSTUS	intron	232796602	232796669	0.64	-	.	ID=g8427.t1.intron1;Parent=g8427.t1;
OX031006.1_Pollenia_amentaria_genome_assembly,_chromosome:_1	AUGUSTUS	CDS	232796670	232796918	0.9	-	1	ID=g8427.t1.CDS2;Parent=g8427.t1;
OX031006.1_Pollenia_amentaria_genome_assembly,_chromosome:_1	AUGUSTUS	exon	232796670	232796918	.	-	.	ID=g8427.t1.exon2;Parent=g8427.t1;
OX031006.1_Pollenia_amentaria_genome_assembly,_chromosome:_1	AUGUSTUS	intron	232796919	232797045	1	-	.	ID=g8427.t1.intron2;Parent=g8427.t1;
OX031006.1_Pollenia_amentaria_genome_assembly,_chromosome:_1	AUGUSTUS	CDS	232797046	232797220	1	-	2	ID=g8427.t1.CDS3;Parent=g8427.t1;
OX031006.1_Pollenia_amentaria_genome_assembly,_chromosome:_1	AUGUSTUS	exon	232797046	232797220	.	-	.	ID=g8427.t1.exon3;Parent=g8427.t1;
OX031006.1_Pollenia_amentaria_genome_assembly,_chromosome:_1	AUGUSTUS	intron	232797221	232797274	1	-	.	ID=g8427.t1.intron3;Parent=g8427.t1;
OX031006.1_Pollenia_amentaria_genome_assembly,_chromosome:_1	AUGUSTUS	CDS	232797275	232797433	1	-	2	ID=g8427.t1.CDS4;Parent=g8427.t1;
OX031006.1_Pollenia_amentaria_genome_assembly,_chromosome:_1	AUGUSTUS	exon	232797275	232797433	.	-	.	ID=g8427.t1.exon4;Parent=g8427.t1;
OX031006.1_Pollenia_amentaria_genome_assembly,_chromosome:_1	AUGUSTUS	intron	232797434	232797490	1	-	.	ID=g8427.t1.intron4;Parent=g8427.t1;
OX031006.1_Pollenia_amentaria_genome_assembly,_chromosome:_1	AUGUSTUS	CDS	232797491	232797539	1	-	0	ID=g8427.t1.CDS5;Parent=g8427.t1;
OX031006.1_Pollenia_amentaria_genome_assembly,_chromosome:_1	AUGUSTUS	exon	232797491	232797539	.	-	.	ID=g8427.t1.exon5;Parent=g8427.t1;
OX031006.1_Pollenia_amentaria_genome_assembly,_chromosome:_1	AUGUSTUS	start_codon	232797537	232797539	.	-	0	ID=g8427.t1.start1;Parent=g8427.t1;
OX031006.1_Pollenia_amentaria_genome_assembly,_chromosome:_1	AUGUSTUS	gene	232876631	232879982	.	+	.	ID=g8428;
OX031006.1_Pollenia_amentaria_genome_assembly,_chromosome:_1	AUGUSTUS	mRNA	232876631	232879982	1	+	.	ID=g8428.t1;Parent=g8428;
OX031006.1_Pollenia_amentaria_genome_assembly,_chromosome:_1	AUGUSTUS	start_codon	232876631	232876633	.	+	0	ID=g8428.t1.start1;Parent=g8428.t1;
OX031006.1_Pollenia_amentaria_genome_assembly,_chromosome:_1	AUGUSTUS	CDS	232876631	232876767	1	+	0	ID=g8428.t1.CDS1;Parent=g8428.t1;
OX031006.1_Pollenia_amentaria_genome_assembly,_chromosome:_1	AUGUSTUS	exon	232876631	232876767	.	+	.	ID=g8428.t1.exon1;Parent=g8428.t1;
OX031006.1_Pollenia_amentaria_genome_assembly,_chromosome:_1	AUGUSTUS	intron	232876768	232879783	1	+	.	ID=g8428.t1.intron1;Parent=g8428.t1;
OX031006.1_Pollenia_amentaria_genome_assembly,_chromosome:_1	AUGUSTUS	CDS	232879784	232879982	1	+	1	ID=g8428.t1.CDS2;Parent=g8428.t1;
OX031006.1_Pollenia_amentaria_genome_assembly,_chromosome:_1	AUGUSTUS	exon	232879784	232879982	.	+	.	ID=g8428.t1.exon2;Parent=g8428.t1;
OX031006.1_Pollenia_amentaria_genome_assembly,_chromosome:_1	AUGUSTUS	stop_codon	232879980	232879982	.	+	0	ID=g8428.t1.stop1;Parent=g8428.t1;
OX031006.1_Pollenia_amentaria_genome_assembly,_chromosome:_1	AUGUSTUS	gene	233000338	233004438	.	-	.	ID=g8429;
OX031006.1_Pollenia_amentaria_genome_assembly,_chromosome:_1	AUGUSTUS	mRNA	233000338	233004438	0.34	-	.	ID=g8429.t1;Parent=g8429;
OX031006.1_Pollenia_amentaria_genome_assembly,_chromosome:_1	AUGUSTUS	stop_codon	233000338	233000340	.	-	0	ID=g8429.t1.stop1;Parent=g8429.t1;
OX031006.1_Pollenia_amentaria_genome_assembly,_chromosome:_1	AUGUSTUS	CDS	233000338	233000392	0.34	-	1	ID=g8429.t1.CDS1;Parent=g8429.t1;
OX031006.1_Pollenia_amentaria_genome_assembly,_chromosome:_1	AUGUSTUS	exon	233000338	233000392	.	-	.	ID=g8429.t1.exon1;Parent=g8429.t1;
OX031006.1_Pollenia_amentaria_genome_assembly,_chromosome:_1	AUGUSTUS	intron	233000393	233004115	0.34	-	.	ID=g8429.t1.intron1;Parent=g8429.t1;
OX031006.1_Pollenia_amentaria_genome_assembly,_chromosome:_1	AUGUSTUS	CDS	233004116	233004438	0.51	-	0	ID=g8429.t1.CDS2;Parent=g8429.t1;
OX031006.1_Pollenia_amentaria_genome_assembly,_chromosome:_1	AUGUSTUS	exon	233004116	233004438	.	-	.	ID=g8429.t1.exon2;Parent=g8429.t1;
OX031006.1_Pollenia_amentaria_genome_assembly,_chromosome:_1	AUGUSTUS	start_codon	233004436	233004438	.	-	0	ID=g8429.t1.start1;Parent=g8429.t1;
OX031006.1_Pollenia_amentaria_genome_assembly,_chromosome:_1	AUGUSTUS	gene	233041459	233090860	.	+	.	ID=g8430;
OX031006.1_Pollenia_amentaria_genome_assembly,_chromosome:_1	AUGUSTUS	mRNA	233041459	233090860	0.55	+	.	ID=g8430.t1;Parent=g8430;
OX031006.1_Pollenia_amentaria_genome_assembly,_chromosome:_1	AUGUSTUS	start_codon	233041459	233041461	.	+	0	ID=g8430.t1.start1;Parent=g8430.t1;
OX031006.1_Pollenia_amentaria_genome_assembly,_chromosome:_1	AUGUSTUS	CDS	233041459	233041584	1	+	0	ID=g8430.t1.CDS1;Parent=g8430.t1;
OX031006.1_Pollenia_amentaria_genome_assembly,_chromosome:_1	AUGUSTUS	exon	233041459	233041584	.	+	.	ID=g8430.t1.exon1;Parent=g8430.t1;
OX031006.1_Pollenia_amentaria_genome_assembly,_chromosome:_1	AUGUSTUS	intron	233041585	233073847	1	+	.	ID=g8430.t1.intron1;Parent=g8430.t1;
OX031006.1_Pollenia_amentaria_genome_assembly,_chromosome:_1	AUGUSTUS	CDS	233073848	233073992	1	+	0	ID=g8430.t1.CDS2;Parent=g8430.t1;
OX031006.1_Pollenia_amentaria_genome_assembly,_chromosome:_1	AUGUSTUS	exon	233073848	233073992	.	+	.	ID=g8430.t1.exon2;Parent=g8430.t1;
OX031006.1_Pollenia_amentaria_genome_assembly,_chromosome:_1	AUGUSTUS	intron	233073993	233076666	1	+	.	ID=g8430.t1.intron2;Parent=g8430.t1;
OX031006.1_Pollenia_amentaria_genome_assembly,_chromosome:_1	AUGUSTUS	CDS	233076667	233076804	1	+	2	ID=g8430.t1.CDS3;Parent=g8430.t1;
OX031006.1_Pollenia_amentaria_genome_assembly,_chromosome:_1	AUGUSTUS	exon	233076667	233076804	.	+	.	ID=g8430.t1.exon3;Parent=g8430.t1;
OX031006.1_Pollenia_amentaria_genome_assembly,_chromosome:_1	AUGUSTUS	intron	233076805	233076906	1	+	.	ID=g8430.t1.intron3;Parent=g8430.t1;
OX031006.1_Pollenia_amentaria_genome_assembly,_chromosome:_1	AUGUSTUS	CDS	233076907	233077097	0.82	+	2	ID=g8430.t1.CDS4;Parent=g8430.t1;
OX031006.1_Pollenia_amentaria_genome_assembly,_chromosome:_1	AUGUSTUS	exon	233076907	233077097	.	+	.	ID=g8430.t1.exon4;Parent=g8430.t1;
OX031006.1_Pollenia_amentaria_genome_assembly,_chromosome:_1	AUGUSTUS	intron	233077098	233083499	0.82	+	.	ID=g8430.t1.intron4;Parent=g8430.t1;
OX031006.1_Pollenia_amentaria_genome_assembly,_chromosome:_1	AUGUSTUS	CDS	233083500	233084583	0.82	+	0	ID=g8430.t1.CDS5;Parent=g8430.t1;
OX031006.1_Pollenia_amentaria_genome_assembly,_chromosome:_1	AUGUSTUS	exon	233083500	233084583	.	+	.	ID=g8430.t1.exon5;Parent=g8430.t1;
OX031006.1_Pollenia_amentaria_genome_assembly,_chromosome:_1	AUGUSTUS	intron	233084584	233084992	1	+	.	ID=g8430.t1.intron5;Parent=g8430.t1;
OX031006.1_Pollenia_amentaria_genome_assembly,_chromosome:_1	AUGUSTUS	CDS	233084993	233085201	1	+	2	ID=g8430.t1.CDS6;Parent=g8430.t1;
OX031006.1_Pollenia_amentaria_genome_assembly,_chromosome:_1	AUGUSTUS	exon	233084993	233085201	.	+	.	ID=g8430.t1.exon6;Parent=g8430.t1;
OX031006.1_Pollenia_amentaria_genome_assembly,_chromosome:_1	AUGUSTUS	intron	233085202	233089706	1	+	.	ID=g8430.t1.intron6;Parent=g8430.t1;
OX031006.1_Pollenia_amentaria_genome_assembly,_chromosome:_1	AUGUSTUS	CDS	233089707	233090052	1	+	0	ID=g8430.t1.CDS7;Parent=g8430.t1;
OX031006.1_Pollenia_amentaria_genome_assembly,_chromosome:_1	AUGUSTUS	exon	233089707	233090052	.	+	.	ID=g8430.t1.exon7;Parent=g8430.t1;
OX031006.1_Pollenia_amentaria_genome_assembly,_chromosome:_1	AUGUSTUS	intron	233090053	233090114	1	+	.	ID=g8430.t1.intron7;Parent=g8430.t1;
OX031006.1_Pollenia_amentaria_genome_assembly,_chromosome:_1	AUGUSTUS	CDS	233090115	233090297	1	+	2	ID=g8430.t1.CDS8;Parent=g8430.t1;
OX031006.1_Pollenia_amentaria_genome_assembly,_chromosome:_1	AUGUSTUS	exon	233090115	233090297	.	+	.	ID=g8430.t1.exon8;Parent=g8430.t1;
OX031006.1_Pollenia_amentaria_genome_assembly,_chromosome:_1	AUGUSTUS	intron	233090298	233090357	1	+	.	ID=g8430.t1.intron8;Parent=g8430.t1;
OX031006.1_Pollenia_amentaria_genome_assembly,_chromosome:_1	AUGUSTUS	CDS	233090358	233090540	0.96	+	2	ID=g8430.t1.CDS9;Parent=g8430.t1;
OX031006.1_Pollenia_amentaria_genome_assembly,_chromosome:_1	AUGUSTUS	exon	233090358	233090540	.	+	.	ID=g8430.t1.exon9;Parent=g8430.t1;
OX031006.1_Pollenia_amentaria_genome_assembly,_chromosome:_1	AUGUSTUS	intron	233090541	233090636	0.7	+	.	ID=g8430.t1.intron9;Parent=g8430.t1;
OX031006.1_Pollenia_amentaria_genome_assembly,_chromosome:_1	AUGUSTUS	CDS	233090637	233090860	0.69	+	2	ID=g8430.t1.CDS10;Parent=g8430.t1;
OX031006.1_Pollenia_amentaria_genome_assembly,_chromosome:_1	AUGUSTUS	exon	233090637	233090860	.	+	.	ID=g8430.t1.exon10;Parent=g8430.t1;
OX031006.1_Pollenia_amentaria_genome_assembly,_chromosome:_1	AUGUSTUS	stop_codon	233090858	233090860	.	+	0	ID=g8430.t1.stop1;Parent=g8430.t1;
OX031006.1_Pollenia_amentaria_genome_assembly,_chromosome:_1	AUGUSTUS	gene	233102252	233107865	.	-	.	ID=g8431;
OX031006.1_Pollenia_amentaria_genome_assembly,_chromosome:_1	AUGUSTUS	mRNA	233102252	233107865	0.32	-	.	ID=g8431.t1;Parent=g8431;
OX031006.1_Pollenia_amentaria_genome_assembly,_chromosome:_1	AUGUSTUS	stop_codon	233102252	233102254	.	-	0	ID=g8431.t1.stop1;Parent=g8431.t1;
OX031006.1_Pollenia_amentaria_genome_assembly,_chromosome:_1	AUGUSTUS	CDS	233102252	233102982	1	-	2	ID=g8431.t1.CDS1;Parent=g8431.t1;
OX031006.1_Pollenia_amentaria_genome_assembly,_chromosome:_1	AUGUSTUS	exon	233102252	233102982	.	-	.	ID=g8431.t1.exon1;Parent=g8431.t1;
OX031006.1_Pollenia_amentaria_genome_assembly,_chromosome:_1	AUGUSTUS	intron	233102983	233103047	1	-	.	ID=g8431.t1.intron1;Parent=g8431.t1;
OX031006.1_Pollenia_amentaria_genome_assembly,_chromosome:_1	AUGUSTUS	CDS	233103048	233103401	1	-	2	ID=g8431.t1.CDS2;Parent=g8431.t1;
OX031006.1_Pollenia_amentaria_genome_assembly,_chromosome:_1	AUGUSTUS	exon	233103048	233103401	.	-	.	ID=g8431.t1.exon2;Parent=g8431.t1;
OX031006.1_Pollenia_amentaria_genome_assembly,_chromosome:_1	AUGUSTUS	intron	233103402	233107768	0.35	-	.	ID=g8431.t1.intron2;Parent=g8431.t1;
OX031006.1_Pollenia_amentaria_genome_assembly,_chromosome:_1	AUGUSTUS	CDS	233107769	233107865	0.32	-	0	ID=g8431.t1.CDS3;Parent=g8431.t1;
OX031006.1_Pollenia_amentaria_genome_assembly,_chromosome:_1	AUGUSTUS	exon	233107769	233107865	.	-	.	ID=g8431.t1.exon3;Parent=g8431.t1;
OX031006.1_Pollenia_amentaria_genome_assembly,_chromosome:_1	AUGUSTUS	start_codon	233107863	233107865	.	-	0	ID=g8431.t1.start1;Parent=g8431.t1;
OX031006.1_Pollenia_amentaria_genome_assembly,_chromosome:_1	AUGUSTUS	gene	233152495	233153870	.	+	.	ID=g8432;
OX031006.1_Pollenia_amentaria_genome_assembly,_chromosome:_1	AUGUSTUS	mRNA	233152495	233153870	1	+	.	ID=g8432.t1;Parent=g8432;
OX031006.1_Pollenia_amentaria_genome_assembly,_chromosome:_1	AUGUSTUS	start_codon	233152495	233152497	.	+	0	ID=g8432.t1.start1;Parent=g8432.t1;
OX031006.1_Pollenia_amentaria_genome_assembly,_chromosome:_1	AUGUSTUS	CDS	233152495	233153002	1	+	0	ID=g8432.t1.CDS1;Parent=g8432.t1;
OX031006.1_Pollenia_amentaria_genome_assembly,_chromosome:_1	AUGUSTUS	exon	233152495	233153002	.	+	.	ID=g8432.t1.exon1;Parent=g8432.t1;
OX031006.1_Pollenia_amentaria_genome_assembly,_chromosome:_1	AUGUSTUS	intron	233153003	233153093	1	+	.	ID=g8432.t1.intron1;Parent=g8432.t1;
OX031006.1_Pollenia_amentaria_genome_assembly,_chromosome:_1	AUGUSTUS	CDS	233153094	233153320	1	+	2	ID=g8432.t1.CDS2;Parent=g8432.t1;
OX031006.1_Pollenia_amentaria_genome_assembly,_chromosome:_1	AUGUSTUS	exon	233153094	233153320	.	+	.	ID=g8432.t1.exon2;Parent=g8432.t1;
OX031006.1_Pollenia_amentaria_genome_assembly,_chromosome:_1	AUGUSTUS	intron	233153321	233153789	1	+	.	ID=g8432.t1.intron2;Parent=g8432.t1;
OX031006.1_Pollenia_amentaria_genome_assembly,_chromosome:_1	AUGUSTUS	CDS	233153790	233153870	1	+	0	ID=g8432.t1.CDS3;Parent=g8432.t1;
OX031006.1_Pollenia_amentaria_genome_assembly,_chromosome:_1	AUGUSTUS	exon	233153790	233153870	.	+	.	ID=g8432.t1.exon3;Parent=g8432.t1;
OX031006.1_Pollenia_amentaria_genome_assembly,_chromosome:_1	AUGUSTUS	stop_codon	233153868	233153870	.	+	0	ID=g8432.t1.stop1;Parent=g8432.t1;
OX031006.1_Pollenia_amentaria_genome_assembly,_chromosome:_1	AUGUSTUS	gene	233166262	233170631	.	+	.	ID=g8433;
OX031006.1_Pollenia_amentaria_genome_assembly,_chromosome:_1	AUGUSTUS	mRNA	233166262	233170631	1	+	.	ID=g8433.t1;Parent=g8433;
OX031006.1_Pollenia_amentaria_genome_assembly,_chromosome:_1	AUGUSTUS	start_codon	233166262	233166264	.	+	0	ID=g8433.t1.start1;Parent=g8433.t1;
OX031006.1_Pollenia_amentaria_genome_assembly,_chromosome:_1	AUGUSTUS	CDS	233166262	233166328	1	+	0	ID=g8433.t1.CDS1;Parent=g8433.t1;
OX031006.1_Pollenia_amentaria_genome_assembly,_chromosome:_1	AUGUSTUS	exon	233166262	233166328	.	+	.	ID=g8433.t1.exon1;Parent=g8433.t1;
OX031006.1_Pollenia_amentaria_genome_assembly,_chromosome:_1	AUGUSTUS	intron	233166329	233166392	1	+	.	ID=g8433.t1.intron1;Parent=g8433.t1;
OX031006.1_Pollenia_amentaria_genome_assembly,_chromosome:_1	AUGUSTUS	CDS	233166393	233166592	1	+	2	ID=g8433.t1.CDS2;Parent=g8433.t1;
OX031006.1_Pollenia_amentaria_genome_assembly,_chromosome:_1	AUGUSTUS	exon	233166393	233166592	.	+	.	ID=g8433.t1.exon2;Parent=g8433.t1;
OX031006.1_Pollenia_amentaria_genome_assembly,_chromosome:_1	AUGUSTUS	intron	233166593	233169607	1	+	.	ID=g8433.t1.intron2;Parent=g8433.t1;
OX031006.1_Pollenia_amentaria_genome_assembly,_chromosome:_1	AUGUSTUS	CDS	233169608	233170020	1	+	0	ID=g8433.t1.CDS3;Parent=g8433.t1;
OX031006.1_Pollenia_amentaria_genome_assembly,_chromosome:_1	AUGUSTUS	exon	233169608	233170020	.	+	.	ID=g8433.t1.exon3;Parent=g8433.t1;
OX031006.1_Pollenia_amentaria_genome_assembly,_chromosome:_1	AUGUSTUS	intron	233170021	233170084	1	+	.	ID=g8433.t1.intron3;Parent=g8433.t1;
OX031006.1_Pollenia_amentaria_genome_assembly,_chromosome:_1	AUGUSTUS	CDS	233170085	233170306	1	+	1	ID=g8433.t1.CDS4;Parent=g8433.t1;
OX031006.1_Pollenia_amentaria_genome_assembly,_chromosome:_1	AUGUSTUS	exon	233170085	233170306	.	+	.	ID=g8433.t1.exon4;Parent=g8433.t1;
OX031006.1_Pollenia_amentaria_genome_assembly,_chromosome:_1	AUGUSTUS	intron	233170307	233170375	1	+	.	ID=g8433.t1.intron4;Parent=g8433.t1;
OX031006.1_Pollenia_amentaria_genome_assembly,_chromosome:_1	AUGUSTUS	CDS	233170376	233170631	1	+	1	ID=g8433.t1.CDS5;Parent=g8433.t1;
OX031006.1_Pollenia_amentaria_genome_assembly,_chromosome:_1	AUGUSTUS	exon	233170376	233170631	.	+	.	ID=g8433.t1.exon5;Parent=g8433.t1;
OX031006.1_Pollenia_amentaria_genome_assembly,_chromosome:_1	AUGUSTUS	stop_codon	233170629	233170631	.	+	0	ID=g8433.t1.stop1;Parent=g8433.t1;
OX031006.1_Pollenia_amentaria_genome_assembly,_chromosome:_1	AUGUSTUS	gene	233183989	233184324	.	-	.	ID=g8434;
OX031006.1_Pollenia_amentaria_genome_assembly,_chromosome:_1	AUGUSTUS	mRNA	233183989	233184324	1	-	.	ID=g8434.t1;Parent=g8434;
OX031006.1_Pollenia_amentaria_genome_assembly,_chromosome:_1	AUGUSTUS	stop_codon	233183989	233183991	.	-	0	ID=g8434.t1.stop1;Parent=g8434.t1;
OX031006.1_Pollenia_amentaria_genome_assembly,_chromosome:_1	AUGUSTUS	CDS	233183989	233184324	1	-	0	ID=g8434.t1.CDS1;Parent=g8434.t1;
OX031006.1_Pollenia_amentaria_genome_assembly,_chromosome:_1	AUGUSTUS	exon	233183989	233184324	.	-	.	ID=g8434.t1.exon1;Parent=g8434.t1;
OX031006.1_Pollenia_amentaria_genome_assembly,_chromosome:_1	AUGUSTUS	start_codon	233184322	233184324	.	-	0	ID=g8434.t1.start1;Parent=g8434.t1;
OX031006.1_Pollenia_amentaria_genome_assembly,_chromosome:_1	AUGUSTUS	gene	233201524	233207562	.	-	.	ID=g8435;
OX031006.1_Pollenia_amentaria_genome_assembly,_chromosome:_1	AUGUSTUS	mRNA	233201524	233207562	1	-	.	ID=g8435.t1;Parent=g8435;
OX031006.1_Pollenia_amentaria_genome_assembly,_chromosome:_1	AUGUSTUS	stop_codon	233201524	233201526	.	-	0	ID=g8435.t1.stop1;Parent=g8435.t1;
OX031006.1_Pollenia_amentaria_genome_assembly,_chromosome:_1	AUGUSTUS	CDS	233201524	233201754	1	-	0	ID=g8435.t1.CDS1;Parent=g8435.t1;
OX031006.1_Pollenia_amentaria_genome_assembly,_chromosome:_1	AUGUSTUS	exon	233201524	233201754	.	-	.	ID=g8435.t1.exon1;Parent=g8435.t1;
OX031006.1_Pollenia_amentaria_genome_assembly,_chromosome:_1	AUGUSTUS	intron	233201755	233207415	1	-	.	ID=g8435.t1.intron1;Parent=g8435.t1;
OX031006.1_Pollenia_amentaria_genome_assembly,_chromosome:_1	AUGUSTUS	CDS	233207416	233207562	1	-	0	ID=g8435.t1.CDS2;Parent=g8435.t1;
OX031006.1_Pollenia_amentaria_genome_assembly,_chromosome:_1	AUGUSTUS	exon	233207416	233207562	.	-	.	ID=g8435.t1.exon2;Parent=g8435.t1;
OX031006.1_Pollenia_amentaria_genome_assembly,_chromosome:_1	AUGUSTUS	start_codon	233207560	233207562	.	-	0	ID=g8435.t1.start1;Parent=g8435.t1;
OX031006.1_Pollenia_amentaria_genome_assembly,_chromosome:_1	AUGUSTUS	gene	233230173	233237787	.	-	.	ID=g8436;
OX031006.1_Pollenia_amentaria_genome_assembly,_chromosome:_1	AUGUSTUS	mRNA	233230173	233237787	1	-	.	ID=g8436.t1;Parent=g8436;
OX031006.1_Pollenia_amentaria_genome_assembly,_chromosome:_1	AUGUSTUS	stop_codon	233230173	233230175	.	-	0	ID=g8436.t1.stop1;Parent=g8436.t1;
OX031006.1_Pollenia_amentaria_genome_assembly,_chromosome:_1	AUGUSTUS	CDS	233230173	233230343	1	-	0	ID=g8436.t1.CDS1;Parent=g8436.t1;
OX031006.1_Pollenia_amentaria_genome_assembly,_chromosome:_1	AUGUSTUS	exon	233230173	233230343	.	-	.	ID=g8436.t1.exon1;Parent=g8436.t1;
OX031006.1_Pollenia_amentaria_genome_assembly,_chromosome:_1	AUGUSTUS	intron	233230344	233230405	1	-	.	ID=g8436.t1.intron1;Parent=g8436.t1;
OX031006.1_Pollenia_amentaria_genome_assembly,_chromosome:_1	AUGUSTUS	CDS	233230406	233230650	1	-	2	ID=g8436.t1.CDS2;Parent=g8436.t1;
OX031006.1_Pollenia_amentaria_genome_assembly,_chromosome:_1	AUGUSTUS	exon	233230406	233230650	.	-	.	ID=g8436.t1.exon2;Parent=g8436.t1;
OX031006.1_Pollenia_amentaria_genome_assembly,_chromosome:_1	AUGUSTUS	intron	233230651	233230715	1	-	.	ID=g8436.t1.intron2;Parent=g8436.t1;
OX031006.1_Pollenia_amentaria_genome_assembly,_chromosome:_1	AUGUSTUS	CDS	233230716	233230848	1	-	0	ID=g8436.t1.CDS3;Parent=g8436.t1;
OX031006.1_Pollenia_amentaria_genome_assembly,_chromosome:_1	AUGUSTUS	exon	233230716	233230848	.	-	.	ID=g8436.t1.exon3;Parent=g8436.t1;
OX031006.1_Pollenia_amentaria_genome_assembly,_chromosome:_1	AUGUSTUS	intron	233230849	233232670	1	-	.	ID=g8436.t1.intron3;Parent=g8436.t1;
OX031006.1_Pollenia_amentaria_genome_assembly,_chromosome:_1	AUGUSTUS	CDS	233232671	233233114	1	-	0	ID=g8436.t1.CDS4;Parent=g8436.t1;
OX031006.1_Pollenia_amentaria_genome_assembly,_chromosome:_1	AUGUSTUS	exon	233232671	233233114	.	-	.	ID=g8436.t1.exon4;Parent=g8436.t1;
OX031006.1_Pollenia_amentaria_genome_assembly,_chromosome:_1	AUGUSTUS	intron	233233115	233233505	1	-	.	ID=g8436.t1.intron4;Parent=g8436.t1;
OX031006.1_Pollenia_amentaria_genome_assembly,_chromosome:_1	AUGUSTUS	CDS	233233506	233233739	1	-	0	ID=g8436.t1.CDS5;Parent=g8436.t1;
OX031006.1_Pollenia_amentaria_genome_assembly,_chromosome:_1	AUGUSTUS	exon	233233506	233233739	.	-	.	ID=g8436.t1.exon5;Parent=g8436.t1;
OX031006.1_Pollenia_amentaria_genome_assembly,_chromosome:_1	AUGUSTUS	intron	233233740	233237511	1	-	.	ID=g8436.t1.intron5;Parent=g8436.t1;
OX031006.1_Pollenia_amentaria_genome_assembly,_chromosome:_1	AUGUSTUS	CDS	233237512	233237787	1	-	0	ID=g8436.t1.CDS6;Parent=g8436.t1;
OX031006.1_Pollenia_amentaria_genome_assembly,_chromosome:_1	AUGUSTUS	exon	233237512	233237787	.	-	.	ID=g8436.t1.exon6;Parent=g8436.t1;
OX031006.1_Pollenia_amentaria_genome_assembly,_chromosome:_1	AUGUSTUS	start_codon	233237785	233237787	.	-	0	ID=g8436.t1.start1;Parent=g8436.t1;
OX031006.1_Pollenia_amentaria_genome_assembly,_chromosome:_1	AUGUSTUS	gene	233327394	233329376	.	-	.	ID=g8437;
OX031006.1_Pollenia_amentaria_genome_assembly,_chromosome:_1	AUGUSTUS	mRNA	233327394	233329376	0.29	-	.	ID=g8437.t1;Parent=g8437;
OX031006.1_Pollenia_amentaria_genome_assembly,_chromosome:_1	AUGUSTUS	stop_codon	233327394	233327396	.	-	0	ID=g8437.t1.stop1;Parent=g8437.t1;
OX031006.1_Pollenia_amentaria_genome_assembly,_chromosome:_1	AUGUSTUS	CDS	233327394	233327407	0.63	-	2	ID=g8437.t1.CDS1;Parent=g8437.t1;
OX031006.1_Pollenia_amentaria_genome_assembly,_chromosome:_1	AUGUSTUS	exon	233327394	233327407	.	-	.	ID=g8437.t1.exon1;Parent=g8437.t1;
OX031006.1_Pollenia_amentaria_genome_assembly,_chromosome:_1	AUGUSTUS	intron	233327408	233328727	0.29	-	.	ID=g8437.t1.intron1;Parent=g8437.t1;
OX031006.1_Pollenia_amentaria_genome_assembly,_chromosome:_1	AUGUSTUS	CDS	233328728	233329376	0.3	-	0	ID=g8437.t1.CDS2;Parent=g8437.t1;
OX031006.1_Pollenia_amentaria_genome_assembly,_chromosome:_1	AUGUSTUS	exon	233328728	233329376	.	-	.	ID=g8437.t1.exon2;Parent=g8437.t1;
OX031006.1_Pollenia_amentaria_genome_assembly,_chromosome:_1	AUGUSTUS	start_codon	233329374	233329376	.	-	0	ID=g8437.t1.start1;Parent=g8437.t1;
OX031006.1_Pollenia_amentaria_genome_assembly,_chromosome:_1	AUGUSTUS	gene	233343267	233344118	.	+	.	ID=g8438;
OX031006.1_Pollenia_amentaria_genome_assembly,_chromosome:_1	AUGUSTUS	mRNA	233343267	233344118	1	+	.	ID=g8438.t1;Parent=g8438;
OX031006.1_Pollenia_amentaria_genome_assembly,_chromosome:_1	AUGUSTUS	start_codon	233343267	233343269	.	+	0	ID=g8438.t1.start1;Parent=g8438.t1;
OX031006.1_Pollenia_amentaria_genome_assembly,_chromosome:_1	AUGUSTUS	CDS	233343267	233344118	1	+	0	ID=g8438.t1.CDS1;Parent=g8438.t1;
OX031006.1_Pollenia_amentaria_genome_assembly,_chromosome:_1	AUGUSTUS	exon	233343267	233344118	.	+	.	ID=g8438.t1.exon1;Parent=g8438.t1;
OX031006.1_Pollenia_amentaria_genome_assembly,_chromosome:_1	AUGUSTUS	stop_codon	233344116	233344118	.	+	0	ID=g8438.t1.stop1;Parent=g8438.t1;
OX031006.1_Pollenia_amentaria_genome_assembly,_chromosome:_1	AUGUSTUS	gene	233345131	233346550	.	+	.	ID=g8439;
OX031006.1_Pollenia_amentaria_genome_assembly,_chromosome:_1	AUGUSTUS	mRNA	233345131	233346550	0.6	+	.	ID=g8439.t1;Parent=g8439;
OX031006.1_Pollenia_amentaria_genome_assembly,_chromosome:_1	AUGUSTUS	start_codon	233345131	233345133	.	+	0	ID=g8439.t1.start1;Parent=g8439.t1;
OX031006.1_Pollenia_amentaria_genome_assembly,_chromosome:_1	AUGUSTUS	CDS	233345131	233345260	0.6	+	0	ID=g8439.t1.CDS1;Parent=g8439.t1;
OX031006.1_Pollenia_amentaria_genome_assembly,_chromosome:_1	AUGUSTUS	exon	233345131	233345260	.	+	.	ID=g8439.t1.exon1;Parent=g8439.t1;
OX031006.1_Pollenia_amentaria_genome_assembly,_chromosome:_1	AUGUSTUS	intron	233345261	233346464	0.6	+	.	ID=g8439.t1.intron1;Parent=g8439.t1;
OX031006.1_Pollenia_amentaria_genome_assembly,_chromosome:_1	AUGUSTUS	CDS	233346465	233346550	0.98	+	2	ID=g8439.t1.CDS2;Parent=g8439.t1;
OX031006.1_Pollenia_amentaria_genome_assembly,_chromosome:_1	AUGUSTUS	exon	233346465	233346550	.	+	.	ID=g8439.t1.exon2;Parent=g8439.t1;
OX031006.1_Pollenia_amentaria_genome_assembly,_chromosome:_1	AUGUSTUS	stop_codon	233346548	233346550	.	+	0	ID=g8439.t1.stop1;Parent=g8439.t1;
OX031006.1_Pollenia_amentaria_genome_assembly,_chromosome:_1	AUGUSTUS	gene	233376880	233396837	.	+	.	ID=g8440;
OX031006.1_Pollenia_amentaria_genome_assembly,_chromosome:_1	AUGUSTUS	mRNA	233376880	233396837	1	+	.	ID=g8440.t1;Parent=g8440;
OX031006.1_Pollenia_amentaria_genome_assembly,_chromosome:_1	AUGUSTUS	start_codon	233376880	233376882	.	+	0	ID=g8440.t1.start1;Parent=g8440.t1;
OX031006.1_Pollenia_amentaria_genome_assembly,_chromosome:_1	AUGUSTUS	CDS	233376880	233377108	1	+	0	ID=g8440.t1.CDS1;Parent=g8440.t1;
OX031006.1_Pollenia_amentaria_genome_assembly,_chromosome:_1	AUGUSTUS	exon	233376880	233377108	.	+	.	ID=g8440.t1.exon1;Parent=g8440.t1;
OX031006.1_Pollenia_amentaria_genome_assembly,_chromosome:_1	AUGUSTUS	intron	233377109	233382481	1	+	.	ID=g8440.t1.intron1;Parent=g8440.t1;
OX031006.1_Pollenia_amentaria_genome_assembly,_chromosome:_1	AUGUSTUS	CDS	233382482	233383168	1	+	2	ID=g8440.t1.CDS2;Parent=g8440.t1;
OX031006.1_Pollenia_amentaria_genome_assembly,_chromosome:_1	AUGUSTUS	exon	233382482	233383168	.	+	.	ID=g8440.t1.exon2;Parent=g8440.t1;
OX031006.1_Pollenia_amentaria_genome_assembly,_chromosome:_1	AUGUSTUS	intron	233383169	233383338	1	+	.	ID=g8440.t1.intron2;Parent=g8440.t1;
OX031006.1_Pollenia_amentaria_genome_assembly,_chromosome:_1	AUGUSTUS	CDS	233383339	233383458	1	+	2	ID=g8440.t1.CDS3;Parent=g8440.t1;
OX031006.1_Pollenia_amentaria_genome_assembly,_chromosome:_1	AUGUSTUS	exon	233383339	233383458	.	+	.	ID=g8440.t1.exon3;Parent=g8440.t1;
OX031006.1_Pollenia_amentaria_genome_assembly,_chromosome:_1	AUGUSTUS	intron	233383459	233389969	1	+	.	ID=g8440.t1.intron3;Parent=g8440.t1;
OX031006.1_Pollenia_amentaria_genome_assembly,_chromosome:_1	AUGUSTUS	CDS	233389970	233390089	1	+	2	ID=g8440.t1.CDS4;Parent=g8440.t1;
OX031006.1_Pollenia_amentaria_genome_assembly,_chromosome:_1	AUGUSTUS	exon	233389970	233390089	.	+	.	ID=g8440.t1.exon4;Parent=g8440.t1;
OX031006.1_Pollenia_amentaria_genome_assembly,_chromosome:_1	AUGUSTUS	intron	233390090	233390153	1	+	.	ID=g8440.t1.intron4;Parent=g8440.t1;
OX031006.1_Pollenia_amentaria_genome_assembly,_chromosome:_1	AUGUSTUS	CDS	233390154	233390567	1	+	2	ID=g8440.t1.CDS5;Parent=g8440.t1;
OX031006.1_Pollenia_amentaria_genome_assembly,_chromosome:_1	AUGUSTUS	exon	233390154	233390567	.	+	.	ID=g8440.t1.exon5;Parent=g8440.t1;
OX031006.1_Pollenia_amentaria_genome_assembly,_chromosome:_1	AUGUSTUS	intron	233390568	233390630	1	+	.	ID=g8440.t1.intron5;Parent=g8440.t1;
OX031006.1_Pollenia_amentaria_genome_assembly,_chromosome:_1	AUGUSTUS	CDS	233390631	233390759	1	+	2	ID=g8440.t1.CDS6;Parent=g8440.t1;
OX031006.1_Pollenia_amentaria_genome_assembly,_chromosome:_1	AUGUSTUS	exon	233390631	233390759	.	+	.	ID=g8440.t1.exon6;Parent=g8440.t1;
OX031006.1_Pollenia_amentaria_genome_assembly,_chromosome:_1	AUGUSTUS	intron	233390760	233392571	1	+	.	ID=g8440.t1.intron6;Parent=g8440.t1;
OX031006.1_Pollenia_amentaria_genome_assembly,_chromosome:_1	AUGUSTUS	CDS	233392572	233392718	1	+	2	ID=g8440.t1.CDS7;Parent=g8440.t1;
OX031006.1_Pollenia_amentaria_genome_assembly,_chromosome:_1	AUGUSTUS	exon	233392572	233392718	.	+	.	ID=g8440.t1.exon7;Parent=g8440.t1;
OX031006.1_Pollenia_amentaria_genome_assembly,_chromosome:_1	AUGUSTUS	intron	233392719	233396736	1	+	.	ID=g8440.t1.intron7;Parent=g8440.t1;
OX031006.1_Pollenia_amentaria_genome_assembly,_chromosome:_1	AUGUSTUS	CDS	233396737	233396837	1	+	2	ID=g8440.t1.CDS8;Parent=g8440.t1;
OX031006.1_Pollenia_amentaria_genome_assembly,_chromosome:_1	AUGUSTUS	exon	233396737	233396837	.	+	.	ID=g8440.t1.exon8;Parent=g8440.t1;
OX031006.1_Pollenia_amentaria_genome_assembly,_chromosome:_1	AUGUSTUS	stop_codon	233396835	233396837	.	+	0	ID=g8440.t1.stop1;Parent=g8440.t1;
OX031006.1_Pollenia_amentaria_genome_assembly,_chromosome:_1	AUGUSTUS	gene	233402710	233403416	.	-	.	ID=g8441;
OX031006.1_Pollenia_amentaria_genome_assembly,_chromosome:_1	AUGUSTUS	mRNA	233402710	233403416	1	-	.	ID=g8441.t1;Parent=g8441;
OX031006.1_Pollenia_amentaria_genome_assembly,_chromosome:_1	AUGUSTUS	stop_codon	233402710	233402712	.	-	0	ID=g8441.t1.stop1;Parent=g8441.t1;
OX031006.1_Pollenia_amentaria_genome_assembly,_chromosome:_1	AUGUSTUS	CDS	233402710	233402874	1	-	0	ID=g8441.t1.CDS1;Parent=g8441.t1;
OX031006.1_Pollenia_amentaria_genome_assembly,_chromosome:_1	AUGUSTUS	exon	233402710	233402874	.	-	.	ID=g8441.t1.exon1;Parent=g8441.t1;
OX031006.1_Pollenia_amentaria_genome_assembly,_chromosome:_1	AUGUSTUS	intron	233402875	233402934	1	-	.	ID=g8441.t1.intron1;Parent=g8441.t1;
OX031006.1_Pollenia_amentaria_genome_assembly,_chromosome:_1	AUGUSTUS	CDS	233402935	233403241	1	-	1	ID=g8441.t1.CDS2;Parent=g8441.t1;
OX031006.1_Pollenia_amentaria_genome_assembly,_chromosome:_1	AUGUSTUS	exon	233402935	233403241	.	-	.	ID=g8441.t1.exon2;Parent=g8441.t1;
OX031006.1_Pollenia_amentaria_genome_assembly,_chromosome:_1	AUGUSTUS	intron	233403242	233403309	1	-	.	ID=g8441.t1.intron2;Parent=g8441.t1;
OX031006.1_Pollenia_amentaria_genome_assembly,_chromosome:_1	AUGUSTUS	CDS	233403310	233403416	1	-	0	ID=g8441.t1.CDS3;Parent=g8441.t1;
OX031006.1_Pollenia_amentaria_genome_assembly,_chromosome:_1	AUGUSTUS	exon	233403310	233403416	.	-	.	ID=g8441.t1.exon3;Parent=g8441.t1;
OX031006.1_Pollenia_amentaria_genome_assembly,_chromosome:_1	AUGUSTUS	start_codon	233403414	233403416	.	-	0	ID=g8441.t1.start1;Parent=g8441.t1;
OX031006.1_Pollenia_amentaria_genome_assembly,_chromosome:_1	AUGUSTUS	gene	233414699	233446221	.	-	.	ID=g8442;
OX031006.1_Pollenia_amentaria_genome_assembly,_chromosome:_1	AUGUSTUS	mRNA	233414699	233446221	0.47	-	.	ID=g8442.t1;Parent=g8442;
OX031006.1_Pollenia_amentaria_genome_assembly,_chromosome:_1	AUGUSTUS	stop_codon	233414699	233414701	.	-	0	ID=g8442.t1.stop1;Parent=g8442.t1;
OX031006.1_Pollenia_amentaria_genome_assembly,_chromosome:_1	AUGUSTUS	CDS	233414699	233414775	0.56	-	2	ID=g8442.t1.CDS1;Parent=g8442.t1;
OX031006.1_Pollenia_amentaria_genome_assembly,_chromosome:_1	AUGUSTUS	exon	233414699	233414775	.	-	.	ID=g8442.t1.exon1;Parent=g8442.t1;
OX031006.1_Pollenia_amentaria_genome_assembly,_chromosome:_1	AUGUSTUS	intron	233414776	233414858	0.56	-	.	ID=g8442.t1.intron1;Parent=g8442.t1;
OX031006.1_Pollenia_amentaria_genome_assembly,_chromosome:_1	AUGUSTUS	CDS	233414859	233415035	0.56	-	2	ID=g8442.t1.CDS2;Parent=g8442.t1;
OX031006.1_Pollenia_amentaria_genome_assembly,_chromosome:_1	AUGUSTUS	exon	233414859	233415035	.	-	.	ID=g8442.t1.exon2;Parent=g8442.t1;
OX031006.1_Pollenia_amentaria_genome_assembly,_chromosome:_1	AUGUSTUS	intron	233415036	233420710	1	-	.	ID=g8442.t1.intron2;Parent=g8442.t1;
OX031006.1_Pollenia_amentaria_genome_assembly,_chromosome:_1	AUGUSTUS	CDS	233420711	233420857	1	-	2	ID=g8442.t1.CDS3;Parent=g8442.t1;
OX031006.1_Pollenia_amentaria_genome_assembly,_chromosome:_1	AUGUSTUS	exon	233420711	233420857	.	-	.	ID=g8442.t1.exon3;Parent=g8442.t1;
OX031006.1_Pollenia_amentaria_genome_assembly,_chromosome:_1	AUGUSTUS	intron	233420858	233446076	0.85	-	.	ID=g8442.t1.intron3;Parent=g8442.t1;
OX031006.1_Pollenia_amentaria_genome_assembly,_chromosome:_1	AUGUSTUS	CDS	233446077	233446221	1	-	0	ID=g8442.t1.CDS4;Parent=g8442.t1;
OX031006.1_Pollenia_amentaria_genome_assembly,_chromosome:_1	AUGUSTUS	exon	233446077	233446221	.	-	.	ID=g8442.t1.exon4;Parent=g8442.t1;
OX031006.1_Pollenia_amentaria_genome_assembly,_chromosome:_1	AUGUSTUS	start_codon	233446219	233446221	.	-	0	ID=g8442.t1.start1;Parent=g8442.t1;
OX031006.1_Pollenia_amentaria_genome_assembly,_chromosome:_1	AUGUSTUS	gene	233533347	233534367	.	-	.	ID=g8443;
OX031006.1_Pollenia_amentaria_genome_assembly,_chromosome:_1	AUGUSTUS	mRNA	233533347	233534367	1	-	.	ID=g8443.t1;Parent=g8443;
OX031006.1_Pollenia_amentaria_genome_assembly,_chromosome:_1	AUGUSTUS	stop_codon	233533347	233533349	.	-	0	ID=g8443.t1.stop1;Parent=g8443.t1;
OX031006.1_Pollenia_amentaria_genome_assembly,_chromosome:_1	AUGUSTUS	CDS	233533347	233534007	1	-	1	ID=g8443.t1.CDS1;Parent=g8443.t1;
OX031006.1_Pollenia_amentaria_genome_assembly,_chromosome:_1	AUGUSTUS	exon	233533347	233534007	.	-	.	ID=g8443.t1.exon1;Parent=g8443.t1;
OX031006.1_Pollenia_amentaria_genome_assembly,_chromosome:_1	AUGUSTUS	intron	233534008	233534077	1	-	.	ID=g8443.t1.intron1;Parent=g8443.t1;
OX031006.1_Pollenia_amentaria_genome_assembly,_chromosome:_1	AUGUSTUS	CDS	233534078	233534367	1	-	0	ID=g8443.t1.CDS2;Parent=g8443.t1;
OX031006.1_Pollenia_amentaria_genome_assembly,_chromosome:_1	AUGUSTUS	exon	233534078	233534367	.	-	.	ID=g8443.t1.exon2;Parent=g8443.t1;
OX031006.1_Pollenia_amentaria_genome_assembly,_chromosome:_1	AUGUSTUS	start_codon	233534365	233534367	.	-	0	ID=g8443.t1.start1;Parent=g8443.t1;
OX031006.1_Pollenia_amentaria_genome_assembly,_chromosome:_1	AUGUSTUS	gene	233545484	233554606	.	+	.	ID=g8444;
OX031006.1_Pollenia_amentaria_genome_assembly,_chromosome:_1	AUGUSTUS	mRNA	233545484	233554606	1	+	.	ID=g8444.t1;Parent=g8444;
OX031006.1_Pollenia_amentaria_genome_assembly,_chromosome:_1	AUGUSTUS	start_codon	233545484	233545486	.	+	0	ID=g8444.t1.start1;Parent=g8444.t1;
OX031006.1_Pollenia_amentaria_genome_assembly,_chromosome:_1	AUGUSTUS	CDS	233545484	233545621	1	+	0	ID=g8444.t1.CDS1;Parent=g8444.t1;
OX031006.1_Pollenia_amentaria_genome_assembly,_chromosome:_1	AUGUSTUS	exon	233545484	233545621	.	+	.	ID=g8444.t1.exon1;Parent=g8444.t1;
OX031006.1_Pollenia_amentaria_genome_assembly,_chromosome:_1	AUGUSTUS	intron	233545622	233545681	1	+	.	ID=g8444.t1.intron1;Parent=g8444.t1;
OX031006.1_Pollenia_amentaria_genome_assembly,_chromosome:_1	AUGUSTUS	CDS	233545682	233545999	1	+	0	ID=g8444.t1.CDS2;Parent=g8444.t1;
OX031006.1_Pollenia_amentaria_genome_assembly,_chromosome:_1	AUGUSTUS	exon	233545682	233545999	.	+	.	ID=g8444.t1.exon2;Parent=g8444.t1;
OX031006.1_Pollenia_amentaria_genome_assembly,_chromosome:_1	AUGUSTUS	intron	233546000	233554474	1	+	.	ID=g8444.t1.intron2;Parent=g8444.t1;
OX031006.1_Pollenia_amentaria_genome_assembly,_chromosome:_1	AUGUSTUS	CDS	233554475	233554606	1	+	0	ID=g8444.t1.CDS3;Parent=g8444.t1;
OX031006.1_Pollenia_amentaria_genome_assembly,_chromosome:_1	AUGUSTUS	exon	233554475	233554606	.	+	.	ID=g8444.t1.exon3;Parent=g8444.t1;
OX031006.1_Pollenia_amentaria_genome_assembly,_chromosome:_1	AUGUSTUS	stop_codon	233554604	233554606	.	+	0	ID=g8444.t1.stop1;Parent=g8444.t1;
OX031006.1_Pollenia_amentaria_genome_assembly,_chromosome:_1	AUGUSTUS	gene	233554778	233555911	.	-	.	ID=g8445;
OX031006.1_Pollenia_amentaria_genome_assembly,_chromosome:_1	AUGUSTUS	mRNA	233554778	233555911	1	-	.	ID=g8445.t1;Parent=g8445;
OX031006.1_Pollenia_amentaria_genome_assembly,_chromosome:_1	AUGUSTUS	stop_codon	233554778	233554780	.	-	0	ID=g8445.t1.stop1;Parent=g8445.t1;
OX031006.1_Pollenia_amentaria_genome_assembly,_chromosome:_1	AUGUSTUS	CDS	233554778	233555036	1	-	1	ID=g8445.t1.CDS1;Parent=g8445.t1;
OX031006.1_Pollenia_amentaria_genome_assembly,_chromosome:_1	AUGUSTUS	exon	233554778	233555036	.	-	.	ID=g8445.t1.exon1;Parent=g8445.t1;
OX031006.1_Pollenia_amentaria_genome_assembly,_chromosome:_1	AUGUSTUS	intron	233555037	233555509	1	-	.	ID=g8445.t1.intron1;Parent=g8445.t1;
OX031006.1_Pollenia_amentaria_genome_assembly,_chromosome:_1	AUGUSTUS	CDS	233555510	233555813	1	-	2	ID=g8445.t1.CDS2;Parent=g8445.t1;
OX031006.1_Pollenia_amentaria_genome_assembly,_chromosome:_1	AUGUSTUS	exon	233555510	233555813	.	-	.	ID=g8445.t1.exon2;Parent=g8445.t1;
OX031006.1_Pollenia_amentaria_genome_assembly,_chromosome:_1	AUGUSTUS	intron	233555814	233555874	1	-	.	ID=g8445.t1.intron2;Parent=g8445.t1;
OX031006.1_Pollenia_amentaria_genome_assembly,_chromosome:_1	AUGUSTUS	CDS	233555875	233555911	1	-	0	ID=g8445.t1.CDS3;Parent=g8445.t1;
OX031006.1_Pollenia_amentaria_genome_assembly,_chromosome:_1	AUGUSTUS	exon	233555875	233555911	.	-	.	ID=g8445.t1.exon3;Parent=g8445.t1;
OX031006.1_Pollenia_amentaria_genome_assembly,_chromosome:_1	AUGUSTUS	start_codon	233555909	233555911	.	-	0	ID=g8445.t1.start1;Parent=g8445.t1;
OX031006.1_Pollenia_amentaria_genome_assembly,_chromosome:_1	AUGUSTUS	gene	233565848	233566632	.	-	.	ID=g8446;
OX031006.1_Pollenia_amentaria_genome_assembly,_chromosome:_1	AUGUSTUS	mRNA	233565848	233566632	1	-	.	ID=g8446.t1;Parent=g8446;
OX031006.1_Pollenia_amentaria_genome_assembly,_chromosome:_1	AUGUSTUS	stop_codon	233565848	233565850	.	-	0	ID=g8446.t1.stop1;Parent=g8446.t1;
OX031006.1_Pollenia_amentaria_genome_assembly,_chromosome:_1	AUGUSTUS	CDS	233565848	233566034	1	-	1	ID=g8446.t1.CDS1;Parent=g8446.t1;
OX031006.1_Pollenia_amentaria_genome_assembly,_chromosome:_1	AUGUSTUS	exon	233565848	233566034	.	-	.	ID=g8446.t1.exon1;Parent=g8446.t1;
OX031006.1_Pollenia_amentaria_genome_assembly,_chromosome:_1	AUGUSTUS	intron	233566035	233566091	1	-	.	ID=g8446.t1.intron1;Parent=g8446.t1;
OX031006.1_Pollenia_amentaria_genome_assembly,_chromosome:_1	AUGUSTUS	CDS	233566092	233566279	1	-	0	ID=g8446.t1.CDS2;Parent=g8446.t1;
OX031006.1_Pollenia_amentaria_genome_assembly,_chromosome:_1	AUGUSTUS	exon	233566092	233566279	.	-	.	ID=g8446.t1.exon2;Parent=g8446.t1;
OX031006.1_Pollenia_amentaria_genome_assembly,_chromosome:_1	AUGUSTUS	intron	233566280	233566335	1	-	.	ID=g8446.t1.intron2;Parent=g8446.t1;
OX031006.1_Pollenia_amentaria_genome_assembly,_chromosome:_1	AUGUSTUS	CDS	233566336	233566451	1	-	2	ID=g8446.t1.CDS3;Parent=g8446.t1;
OX031006.1_Pollenia_amentaria_genome_assembly,_chromosome:_1	AUGUSTUS	exon	233566336	233566451	.	-	.	ID=g8446.t1.exon3;Parent=g8446.t1;
OX031006.1_Pollenia_amentaria_genome_assembly,_chromosome:_1	AUGUSTUS	intron	233566452	233566589	1	-	.	ID=g8446.t1.intron3;Parent=g8446.t1;
OX031006.1_Pollenia_amentaria_genome_assembly,_chromosome:_1	AUGUSTUS	CDS	233566590	233566632	1	-	0	ID=g8446.t1.CDS4;Parent=g8446.t1;
OX031006.1_Pollenia_amentaria_genome_assembly,_chromosome:_1	AUGUSTUS	exon	233566590	233566632	.	-	.	ID=g8446.t1.exon4;Parent=g8446.t1;
OX031006.1_Pollenia_amentaria_genome_assembly,_chromosome:_1	AUGUSTUS	start_codon	233566630	233566632	.	-	0	ID=g8446.t1.start1;Parent=g8446.t1;
OX031006.1_Pollenia_amentaria_genome_assembly,_chromosome:_1	AUGUSTUS	gene	233579249	233582199	.	-	.	ID=g8447;
OX031006.1_Pollenia_amentaria_genome_assembly,_chromosome:_1	AUGUSTUS	mRNA	233579249	233582199	0.47	-	.	ID=g8447.t1;Parent=g8447;
OX031006.1_Pollenia_amentaria_genome_assembly,_chromosome:_1	AUGUSTUS	stop_codon	233579249	233579251	.	-	0	ID=g8447.t1.stop1;Parent=g8447.t1;
OX031006.1_Pollenia_amentaria_genome_assembly,_chromosome:_1	AUGUSTUS	CDS	233579249	233579287	0.48	-	0	ID=g8447.t1.CDS1;Parent=g8447.t1;
OX031006.1_Pollenia_amentaria_genome_assembly,_chromosome:_1	AUGUSTUS	exon	233579249	233579287	.	-	.	ID=g8447.t1.exon1;Parent=g8447.t1;
OX031006.1_Pollenia_amentaria_genome_assembly,_chromosome:_1	AUGUSTUS	intron	233579288	233581824	0.48	-	.	ID=g8447.t1.intron1;Parent=g8447.t1;
OX031006.1_Pollenia_amentaria_genome_assembly,_chromosome:_1	AUGUSTUS	CDS	233581825	233582089	0.97	-	1	ID=g8447.t1.CDS2;Parent=g8447.t1;
OX031006.1_Pollenia_amentaria_genome_assembly,_chromosome:_1	AUGUSTUS	exon	233581825	233582089	.	-	.	ID=g8447.t1.exon2;Parent=g8447.t1;
OX031006.1_Pollenia_amentaria_genome_assembly,_chromosome:_1	AUGUSTUS	intron	233582090	233582170	0.97	-	.	ID=g8447.t1.intron2;Parent=g8447.t1;
OX031006.1_Pollenia_amentaria_genome_assembly,_chromosome:_1	AUGUSTUS	CDS	233582171	233582199	0.98	-	0	ID=g8447.t1.CDS3;Parent=g8447.t1;
OX031006.1_Pollenia_amentaria_genome_assembly,_chromosome:_1	AUGUSTUS	exon	233582171	233582199	.	-	.	ID=g8447.t1.exon3;Parent=g8447.t1;
OX031006.1_Pollenia_amentaria_genome_assembly,_chromosome:_1	AUGUSTUS	start_codon	233582197	233582199	.	-	0	ID=g8447.t1.start1;Parent=g8447.t1;
OX031006.1_Pollenia_amentaria_genome_assembly,_chromosome:_1	AUGUSTUS	gene	233592260	233605419	.	+	.	ID=g8448;
OX031006.1_Pollenia_amentaria_genome_assembly,_chromosome:_1	AUGUSTUS	mRNA	233592260	233605419	1	+	.	ID=g8448.t1;Parent=g8448;
OX031006.1_Pollenia_amentaria_genome_assembly,_chromosome:_1	AUGUSTUS	start_codon	233592260	233592262	.	+	0	ID=g8448.t1.start1;Parent=g8448.t1;
OX031006.1_Pollenia_amentaria_genome_assembly,_chromosome:_1	AUGUSTUS	CDS	233592260	233593852	1	+	0	ID=g8448.t1.CDS1;Parent=g8448.t1;
OX031006.1_Pollenia_amentaria_genome_assembly,_chromosome:_1	AUGUSTUS	exon	233592260	233593852	.	+	.	ID=g8448.t1.exon1;Parent=g8448.t1;
OX031006.1_Pollenia_amentaria_genome_assembly,_chromosome:_1	AUGUSTUS	intron	233593853	233593919	1	+	.	ID=g8448.t1.intron1;Parent=g8448.t1;
OX031006.1_Pollenia_amentaria_genome_assembly,_chromosome:_1	AUGUSTUS	CDS	233593920	233594639	1	+	0	ID=g8448.t1.CDS2;Parent=g8448.t1;
OX031006.1_Pollenia_amentaria_genome_assembly,_chromosome:_1	AUGUSTUS	exon	233593920	233594639	.	+	.	ID=g8448.t1.exon2;Parent=g8448.t1;
OX031006.1_Pollenia_amentaria_genome_assembly,_chromosome:_1	AUGUSTUS	intron	233594640	233594710	1	+	.	ID=g8448.t1.intron2;Parent=g8448.t1;
OX031006.1_Pollenia_amentaria_genome_assembly,_chromosome:_1	AUGUSTUS	CDS	233594711	233594890	1	+	0	ID=g8448.t1.CDS3;Parent=g8448.t1;
OX031006.1_Pollenia_amentaria_genome_assembly,_chromosome:_1	AUGUSTUS	exon	233594711	233594890	.	+	.	ID=g8448.t1.exon3;Parent=g8448.t1;
OX031006.1_Pollenia_amentaria_genome_assembly,_chromosome:_1	AUGUSTUS	intron	233594891	233604139	1	+	.	ID=g8448.t1.intron3;Parent=g8448.t1;
OX031006.1_Pollenia_amentaria_genome_assembly,_chromosome:_1	AUGUSTUS	CDS	233604140	233604716	1	+	0	ID=g8448.t1.CDS4;Parent=g8448.t1;
OX031006.1_Pollenia_amentaria_genome_assembly,_chromosome:_1	AUGUSTUS	exon	233604140	233604716	.	+	.	ID=g8448.t1.exon4;Parent=g8448.t1;
OX031006.1_Pollenia_amentaria_genome_assembly,_chromosome:_1	AUGUSTUS	intron	233604717	233604781	1	+	.	ID=g8448.t1.intron4;Parent=g8448.t1;
OX031006.1_Pollenia_amentaria_genome_assembly,_chromosome:_1	AUGUSTUS	CDS	233604782	233604960	1	+	2	ID=g8448.t1.CDS5;Parent=g8448.t1;
OX031006.1_Pollenia_amentaria_genome_assembly,_chromosome:_1	AUGUSTUS	exon	233604782	233604960	.	+	.	ID=g8448.t1.exon5;Parent=g8448.t1;
OX031006.1_Pollenia_amentaria_genome_assembly,_chromosome:_1	AUGUSTUS	intron	233604961	233605021	1	+	.	ID=g8448.t1.intron5;Parent=g8448.t1;
OX031006.1_Pollenia_amentaria_genome_assembly,_chromosome:_1	AUGUSTUS	CDS	233605022	233605153	1	+	0	ID=g8448.t1.CDS6;Parent=g8448.t1;
OX031006.1_Pollenia_amentaria_genome_assembly,_chromosome:_1	AUGUSTUS	exon	233605022	233605153	.	+	.	ID=g8448.t1.exon6;Parent=g8448.t1;
OX031006.1_Pollenia_amentaria_genome_assembly,_chromosome:_1	AUGUSTUS	intron	233605154	233605215	1	+	.	ID=g8448.t1.intron6;Parent=g8448.t1;
OX031006.1_Pollenia_amentaria_genome_assembly,_chromosome:_1	AUGUSTUS	CDS	233605216	233605419	1	+	0	ID=g8448.t1.CDS7;Parent=g8448.t1;
OX031006.1_Pollenia_amentaria_genome_assembly,_chromosome:_1	AUGUSTUS	exon	233605216	233605419	.	+	.	ID=g8448.t1.exon7;Parent=g8448.t1;
OX031006.1_Pollenia_amentaria_genome_assembly,_chromosome:_1	AUGUSTUS	stop_codon	233605417	233605419	.	+	0	ID=g8448.t1.stop1;Parent=g8448.t1;
OX031006.1_Pollenia_amentaria_genome_assembly,_chromosome:_1	AUGUSTUS	gene	233610432	233611435	.	-	.	ID=g8449;
OX031006.1_Pollenia_amentaria_genome_assembly,_chromosome:_1	AUGUSTUS	mRNA	233610432	233611435	1	-	.	ID=g8449.t1;Parent=g8449;
OX031006.1_Pollenia_amentaria_genome_assembly,_chromosome:_1	AUGUSTUS	stop_codon	233610432	233610434	.	-	0	ID=g8449.t1.stop1;Parent=g8449.t1;
OX031006.1_Pollenia_amentaria_genome_assembly,_chromosome:_1	AUGUSTUS	CDS	233610432	233610803	1	-	0	ID=g8449.t1.CDS1;Parent=g8449.t1;
OX031006.1_Pollenia_amentaria_genome_assembly,_chromosome:_1	AUGUSTUS	exon	233610432	233610803	.	-	.	ID=g8449.t1.exon1;Parent=g8449.t1;
OX031006.1_Pollenia_amentaria_genome_assembly,_chromosome:_1	AUGUSTUS	intron	233610804	233610862	1	-	.	ID=g8449.t1.intron1;Parent=g8449.t1;
OX031006.1_Pollenia_amentaria_genome_assembly,_chromosome:_1	AUGUSTUS	CDS	233610863	233611183	1	-	0	ID=g8449.t1.CDS2;Parent=g8449.t1;
OX031006.1_Pollenia_amentaria_genome_assembly,_chromosome:_1	AUGUSTUS	exon	233610863	233611183	.	-	.	ID=g8449.t1.exon2;Parent=g8449.t1;
OX031006.1_Pollenia_amentaria_genome_assembly,_chromosome:_1	AUGUSTUS	intron	233611184	233611378	1	-	.	ID=g8449.t1.intron2;Parent=g8449.t1;
OX031006.1_Pollenia_amentaria_genome_assembly,_chromosome:_1	AUGUSTUS	CDS	233611379	233611435	1	-	0	ID=g8449.t1.CDS3;Parent=g8449.t1;
OX031006.1_Pollenia_amentaria_genome_assembly,_chromosome:_1	AUGUSTUS	exon	233611379	233611435	.	-	.	ID=g8449.t1.exon3;Parent=g8449.t1;
OX031006.1_Pollenia_amentaria_genome_assembly,_chromosome:_1	AUGUSTUS	start_codon	233611433	233611435	.	-	0	ID=g8449.t1.start1;Parent=g8449.t1;
OX031006.1_Pollenia_amentaria_genome_assembly,_chromosome:_1	AUGUSTUS	gene	233615273	233616004	.	+	.	ID=g8450;
OX031006.1_Pollenia_amentaria_genome_assembly,_chromosome:_1	AUGUSTUS	mRNA	233615273	233616004	1	+	.	ID=g8450.t1;Parent=g8450;
OX031006.1_Pollenia_amentaria_genome_assembly,_chromosome:_1	AUGUSTUS	start_codon	233615273	233615275	.	+	0	ID=g8450.t1.start1;Parent=g8450.t1;
OX031006.1_Pollenia_amentaria_genome_assembly,_chromosome:_1	AUGUSTUS	CDS	233615273	233615730	1	+	0	ID=g8450.t1.CDS1;Parent=g8450.t1;
OX031006.1_Pollenia_amentaria_genome_assembly,_chromosome:_1	AUGUSTUS	exon	233615273	233615730	.	+	.	ID=g8450.t1.exon1;Parent=g8450.t1;
OX031006.1_Pollenia_amentaria_genome_assembly,_chromosome:_1	AUGUSTUS	intron	233615731	233615790	1	+	.	ID=g8450.t1.intron1;Parent=g8450.t1;
OX031006.1_Pollenia_amentaria_genome_assembly,_chromosome:_1	AUGUSTUS	CDS	233615791	233616004	1	+	1	ID=g8450.t1.CDS2;Parent=g8450.t1;
OX031006.1_Pollenia_amentaria_genome_assembly,_chromosome:_1	AUGUSTUS	exon	233615791	233616004	.	+	.	ID=g8450.t1.exon2;Parent=g8450.t1;
OX031006.1_Pollenia_amentaria_genome_assembly,_chromosome:_1	AUGUSTUS	stop_codon	233616002	233616004	.	+	0	ID=g8450.t1.stop1;Parent=g8450.t1;
OX031006.1_Pollenia_amentaria_genome_assembly,_chromosome:_1	AUGUSTUS	gene	233619453	233620250	.	-	.	ID=g8451;
OX031006.1_Pollenia_amentaria_genome_assembly,_chromosome:_1	AUGUSTUS	mRNA	233619453	233620250	1	-	.	ID=g8451.t1;Parent=g8451;
OX031006.1_Pollenia_amentaria_genome_assembly,_chromosome:_1	AUGUSTUS	stop_codon	233619453	233619455	.	-	0	ID=g8451.t1.stop1;Parent=g8451.t1;
OX031006.1_Pollenia_amentaria_genome_assembly,_chromosome:_1	AUGUSTUS	CDS	233619453	233620250	1	-	0	ID=g8451.t1.CDS1;Parent=g8451.t1;
OX031006.1_Pollenia_amentaria_genome_assembly,_chromosome:_1	AUGUSTUS	exon	233619453	233620250	.	-	.	ID=g8451.t1.exon1;Parent=g8451.t1;
OX031006.1_Pollenia_amentaria_genome_assembly,_chromosome:_1	AUGUSTUS	start_codon	233620248	233620250	.	-	0	ID=g8451.t1.start1;Parent=g8451.t1;
OX031006.1_Pollenia_amentaria_genome_assembly,_chromosome:_1	AUGUSTUS	gene	233620443	233621774	.	-	.	ID=g8452;
OX031006.1_Pollenia_amentaria_genome_assembly,_chromosome:_1	AUGUSTUS	mRNA	233620443	233621774	0.42	-	.	ID=g8452.t1;Parent=g8452;
OX031006.1_Pollenia_amentaria_genome_assembly,_chromosome:_1	AUGUSTUS	stop_codon	233620443	233620445	.	-	0	ID=g8452.t1.stop1;Parent=g8452.t1;
OX031006.1_Pollenia_amentaria_genome_assembly,_chromosome:_1	AUGUSTUS	CDS	233620443	233620702	1	-	2	ID=g8452.t1.CDS1;Parent=g8452.t1;
OX031006.1_Pollenia_amentaria_genome_assembly,_chromosome:_1	AUGUSTUS	exon	233620443	233620702	.	-	.	ID=g8452.t1.exon1;Parent=g8452.t1;
OX031006.1_Pollenia_amentaria_genome_assembly,_chromosome:_1	AUGUSTUS	intron	233620703	233620746	0.99	-	.	ID=g8452.t1.intron1;Parent=g8452.t1;
OX031006.1_Pollenia_amentaria_genome_assembly,_chromosome:_1	AUGUSTUS	CDS	233620747	233621360	0.44	-	1	ID=g8452.t1.CDS2;Parent=g8452.t1;
OX031006.1_Pollenia_amentaria_genome_assembly,_chromosome:_1	AUGUSTUS	exon	233620747	233621360	.	-	.	ID=g8452.t1.exon2;Parent=g8452.t1;
OX031006.1_Pollenia_amentaria_genome_assembly,_chromosome:_1	AUGUSTUS	intron	233621361	233621418	0.43	-	.	ID=g8452.t1.intron2;Parent=g8452.t1;
OX031006.1_Pollenia_amentaria_genome_assembly,_chromosome:_1	AUGUSTUS	CDS	233621419	233621774	0.43	-	0	ID=g8452.t1.CDS3;Parent=g8452.t1;
OX031006.1_Pollenia_amentaria_genome_assembly,_chromosome:_1	AUGUSTUS	exon	233621419	233621774	.	-	.	ID=g8452.t1.exon3;Parent=g8452.t1;
OX031006.1_Pollenia_amentaria_genome_assembly,_chromosome:_1	AUGUSTUS	start_codon	233621772	233621774	.	-	0	ID=g8452.t1.start1;Parent=g8452.t1;
OX031006.1_Pollenia_amentaria_genome_assembly,_chromosome:_1	AUGUSTUS	gene	233635886	233636341	.	+	.	ID=g8453;
OX031006.1_Pollenia_amentaria_genome_assembly,_chromosome:_1	AUGUSTUS	mRNA	233635886	233636341	0.36	+	.	ID=g8453.t1;Parent=g8453;
OX031006.1_Pollenia_amentaria_genome_assembly,_chromosome:_1	AUGUSTUS	start_codon	233635886	233635888	.	+	0	ID=g8453.t1.start1;Parent=g8453.t1;
OX031006.1_Pollenia_amentaria_genome_assembly,_chromosome:_1	AUGUSTUS	CDS	233635886	233636099	0.7	+	0	ID=g8453.t1.CDS1;Parent=g8453.t1;
OX031006.1_Pollenia_amentaria_genome_assembly,_chromosome:_1	AUGUSTUS	exon	233635886	233636099	.	+	.	ID=g8453.t1.exon1;Parent=g8453.t1;
OX031006.1_Pollenia_amentaria_genome_assembly,_chromosome:_1	AUGUSTUS	intron	233636100	233636188	0.68	+	.	ID=g8453.t1.intron1;Parent=g8453.t1;
OX031006.1_Pollenia_amentaria_genome_assembly,_chromosome:_1	AUGUSTUS	CDS	233636189	233636267	0.46	+	2	ID=g8453.t1.CDS2;Parent=g8453.t1;
OX031006.1_Pollenia_amentaria_genome_assembly,_chromosome:_1	AUGUSTUS	exon	233636189	233636267	.	+	.	ID=g8453.t1.exon2;Parent=g8453.t1;
OX031006.1_Pollenia_amentaria_genome_assembly,_chromosome:_1	AUGUSTUS	intron	233636268	233636322	0.36	+	.	ID=g8453.t1.intron2;Parent=g8453.t1;
OX031006.1_Pollenia_amentaria_genome_assembly,_chromosome:_1	AUGUSTUS	CDS	233636323	233636341	0.36	+	1	ID=g8453.t1.CDS3;Parent=g8453.t1;
OX031006.1_Pollenia_amentaria_genome_assembly,_chromosome:_1	AUGUSTUS	exon	233636323	233636341	.	+	.	ID=g8453.t1.exon3;Parent=g8453.t1;
OX031006.1_Pollenia_amentaria_genome_assembly,_chromosome:_1	AUGUSTUS	stop_codon	233636339	233636341	.	+	0	ID=g8453.t1.stop1;Parent=g8453.t1;
OX031006.1_Pollenia_amentaria_genome_assembly,_chromosome:_1	AUGUSTUS	gene	233654614	233668392	.	+	.	ID=g8454;
OX031006.1_Pollenia_amentaria_genome_assembly,_chromosome:_1	AUGUSTUS	mRNA	233654614	233668392	0.52	+	.	ID=g8454.t1;Parent=g8454;
OX031006.1_Pollenia_amentaria_genome_assembly,_chromosome:_1	AUGUSTUS	start_codon	233654614	233654616	.	+	0	ID=g8454.t1.start1;Parent=g8454.t1;
OX031006.1_Pollenia_amentaria_genome_assembly,_chromosome:_1	AUGUSTUS	CDS	233654614	233654617	1	+	0	ID=g8454.t1.CDS1;Parent=g8454.t1;
OX031006.1_Pollenia_amentaria_genome_assembly,_chromosome:_1	AUGUSTUS	exon	233654614	233654617	.	+	.	ID=g8454.t1.exon1;Parent=g8454.t1;
OX031006.1_Pollenia_amentaria_genome_assembly,_chromosome:_1	AUGUSTUS	intron	233654618	233654679	1	+	.	ID=g8454.t1.intron1;Parent=g8454.t1;
OX031006.1_Pollenia_amentaria_genome_assembly,_chromosome:_1	AUGUSTUS	CDS	233654680	233654975	1	+	2	ID=g8454.t1.CDS2;Parent=g8454.t1;
OX031006.1_Pollenia_amentaria_genome_assembly,_chromosome:_1	AUGUSTUS	exon	233654680	233654975	.	+	.	ID=g8454.t1.exon2;Parent=g8454.t1;
OX031006.1_Pollenia_amentaria_genome_assembly,_chromosome:_1	AUGUSTUS	intron	233654976	233655047	1	+	.	ID=g8454.t1.intron2;Parent=g8454.t1;
OX031006.1_Pollenia_amentaria_genome_assembly,_chromosome:_1	AUGUSTUS	CDS	233655048	233655262	0.52	+	0	ID=g8454.t1.CDS3;Parent=g8454.t1;
OX031006.1_Pollenia_amentaria_genome_assembly,_chromosome:_1	AUGUSTUS	exon	233655048	233655262	.	+	.	ID=g8454.t1.exon3;Parent=g8454.t1;
OX031006.1_Pollenia_amentaria_genome_assembly,_chromosome:_1	AUGUSTUS	intron	233655263	233667395	0.52	+	.	ID=g8454.t1.intron3;Parent=g8454.t1;
OX031006.1_Pollenia_amentaria_genome_assembly,_chromosome:_1	AUGUSTUS	CDS	233667396	233667633	0.52	+	1	ID=g8454.t1.CDS4;Parent=g8454.t1;
OX031006.1_Pollenia_amentaria_genome_assembly,_chromosome:_1	AUGUSTUS	exon	233667396	233667633	.	+	.	ID=g8454.t1.exon4;Parent=g8454.t1;
OX031006.1_Pollenia_amentaria_genome_assembly,_chromosome:_1	AUGUSTUS	intron	233667634	233667731	1	+	.	ID=g8454.t1.intron4;Parent=g8454.t1;
OX031006.1_Pollenia_amentaria_genome_assembly,_chromosome:_1	AUGUSTUS	CDS	233667732	233667922	1	+	0	ID=g8454.t1.CDS5;Parent=g8454.t1;
OX031006.1_Pollenia_amentaria_genome_assembly,_chromosome:_1	AUGUSTUS	exon	233667732	233667922	.	+	.	ID=g8454.t1.exon5;Parent=g8454.t1;
OX031006.1_Pollenia_amentaria_genome_assembly,_chromosome:_1	AUGUSTUS	intron	233667923	233667979	1	+	.	ID=g8454.t1.intron5;Parent=g8454.t1;
OX031006.1_Pollenia_amentaria_genome_assembly,_chromosome:_1	AUGUSTUS	CDS	233667980	233668157	1	+	1	ID=g8454.t1.CDS6;Parent=g8454.t1;
OX031006.1_Pollenia_amentaria_genome_assembly,_chromosome:_1	AUGUSTUS	exon	233667980	233668157	.	+	.	ID=g8454.t1.exon6;Parent=g8454.t1;
OX031006.1_Pollenia_amentaria_genome_assembly,_chromosome:_1	AUGUSTUS	intron	233668158	233668227	1	+	.	ID=g8454.t1.intron6;Parent=g8454.t1;
OX031006.1_Pollenia_amentaria_genome_assembly,_chromosome:_1	AUGUSTUS	CDS	233668228	233668392	1	+	0	ID=g8454.t1.CDS7;Parent=g8454.t1;
OX031006.1_Pollenia_amentaria_genome_assembly,_chromosome:_1	AUGUSTUS	exon	233668228	233668392	.	+	.	ID=g8454.t1.exon7;Parent=g8454.t1;
OX031006.1_Pollenia_amentaria_genome_assembly,_chromosome:_1	AUGUSTUS	stop_codon	233668390	233668392	.	+	0	ID=g8454.t1.stop1;Parent=g8454.t1;
OX031006.1_Pollenia_amentaria_genome_assembly,_chromosome:_1	AUGUSTUS	mRNA	233654614	233668392	1	+	.	ID=g8454.t2;Parent=g8454;
OX031006.1_Pollenia_amentaria_genome_assembly,_chromosome:_1	AUGUSTUS	start_codon	233654614	233654616	.	+	0	ID=g8454.t2.start1;Parent=g8454.t2;
OX031006.1_Pollenia_amentaria_genome_assembly,_chromosome:_1	AUGUSTUS	CDS	233654614	233654617	1	+	0	ID=g8454.t2.CDS1;Parent=g8454.t2;
OX031006.1_Pollenia_amentaria_genome_assembly,_chromosome:_1	AUGUSTUS	exon	233654614	233654617	.	+	.	ID=g8454.t2.exon1;Parent=g8454.t2;
OX031006.1_Pollenia_amentaria_genome_assembly,_chromosome:_1	AUGUSTUS	intron	233654618	233654679	1	+	.	ID=g8454.t2.intron1;Parent=g8454.t2;
OX031006.1_Pollenia_amentaria_genome_assembly,_chromosome:_1	AUGUSTUS	CDS	233654680	233654975	1	+	2	ID=g8454.t2.CDS2;Parent=g8454.t2;
OX031006.1_Pollenia_amentaria_genome_assembly,_chromosome:_1	AUGUSTUS	exon	233654680	233654975	.	+	.	ID=g8454.t2.exon2;Parent=g8454.t2;
OX031006.1_Pollenia_amentaria_genome_assembly,_chromosome:_1	AUGUSTUS	intron	233654976	233655047	1	+	.	ID=g8454.t2.intron2;Parent=g8454.t2;
OX031006.1_Pollenia_amentaria_genome_assembly,_chromosome:_1	AUGUSTUS	CDS	233655048	233655258	1	+	0	ID=g8454.t2.CDS3;Parent=g8454.t2;
OX031006.1_Pollenia_amentaria_genome_assembly,_chromosome:_1	AUGUSTUS	exon	233655048	233655258	.	+	.	ID=g8454.t2.exon3;Parent=g8454.t2;
OX031006.1_Pollenia_amentaria_genome_assembly,_chromosome:_1	AUGUSTUS	intron	233655259	233667445	1	+	.	ID=g8454.t2.intron3;Parent=g8454.t2;
OX031006.1_Pollenia_amentaria_genome_assembly,_chromosome:_1	AUGUSTUS	CDS	233667446	233667633	1	+	2	ID=g8454.t2.CDS4;Parent=g8454.t2;
OX031006.1_Pollenia_amentaria_genome_assembly,_chromosome:_1	AUGUSTUS	exon	233667446	233667633	.	+	.	ID=g8454.t2.exon4;Parent=g8454.t2;
OX031006.1_Pollenia_amentaria_genome_assembly,_chromosome:_1	AUGUSTUS	intron	233667634	233667731	1	+	.	ID=g8454.t2.intron4;Parent=g8454.t2;
OX031006.1_Pollenia_amentaria_genome_assembly,_chromosome:_1	AUGUSTUS	CDS	233667732	233667922	1	+	0	ID=g8454.t2.CDS5;Parent=g8454.t2;
OX031006.1_Pollenia_amentaria_genome_assembly,_chromosome:_1	AUGUSTUS	exon	233667732	233667922	.	+	.	ID=g8454.t2.exon5;Parent=g8454.t2;
OX031006.1_Pollenia_amentaria_genome_assembly,_chromosome:_1	AUGUSTUS	intron	233667923	233667979	1	+	.	ID=g8454.t2.intron5;Parent=g8454.t2;
OX031006.1_Pollenia_amentaria_genome_assembly,_chromosome:_1	AUGUSTUS	CDS	233667980	233668157	1	+	1	ID=g8454.t2.CDS6;Parent=g8454.t2;
OX031006.1_Pollenia_amentaria_genome_assembly,_chromosome:_1	AUGUSTUS	exon	233667980	233668157	.	+	.	ID=g8454.t2.exon6;Parent=g8454.t2;
OX031006.1_Pollenia_amentaria_genome_assembly,_chromosome:_1	AUGUSTUS	intron	233668158	233668227	1	+	.	ID=g8454.t2.intron6;Parent=g8454.t2;
OX031006.1_Pollenia_amentaria_genome_assembly,_chromosome:_1	AUGUSTUS	CDS	233668228	233668392	1	+	0	ID=g8454.t2.CDS7;Parent=g8454.t2;
OX031006.1_Pollenia_amentaria_genome_assembly,_chromosome:_1	AUGUSTUS	exon	233668228	233668392	.	+	.	ID=g8454.t2.exon7;Parent=g8454.t2;
OX031006.1_Pollenia_amentaria_genome_assembly,_chromosome:_1	AUGUSTUS	stop_codon	233668390	233668392	.	+	0	ID=g8454.t2.stop1;Parent=g8454.t2;
OX031006.1_Pollenia_amentaria_genome_assembly,_chromosome:_1	AUGUSTUS	mRNA	233654614	233668392	1	+	.	ID=g8454.t3;Parent=g8454;
OX031006.1_Pollenia_amentaria_genome_assembly,_chromosome:_1	AUGUSTUS	start_codon	233654614	233654616	.	+	0	ID=g8454.t3.start1;Parent=g8454.t3;
OX031006.1_Pollenia_amentaria_genome_assembly,_chromosome:_1	AUGUSTUS	CDS	233654614	233654617	1	+	0	ID=g8454.t3.CDS1;Parent=g8454.t3;
OX031006.1_Pollenia_amentaria_genome_assembly,_chromosome:_1	AUGUSTUS	exon	233654614	233654617	.	+	.	ID=g8454.t3.exon1;Parent=g8454.t3;
OX031006.1_Pollenia_amentaria_genome_assembly,_chromosome:_1	AUGUSTUS	intron	233654618	233654679	1	+	.	ID=g8454.t3.intron1;Parent=g8454.t3;
OX031006.1_Pollenia_amentaria_genome_assembly,_chromosome:_1	AUGUSTUS	CDS	233654680	233654975	1	+	2	ID=g8454.t3.CDS2;Parent=g8454.t3;
OX031006.1_Pollenia_amentaria_genome_assembly,_chromosome:_1	AUGUSTUS	exon	233654680	233654975	.	+	.	ID=g8454.t3.exon2;Parent=g8454.t3;
OX031006.1_Pollenia_amentaria_genome_assembly,_chromosome:_1	AUGUSTUS	intron	233654976	233655026	1	+	.	ID=g8454.t3.intron2;Parent=g8454.t3;
OX031006.1_Pollenia_amentaria_genome_assembly,_chromosome:_1	AUGUSTUS	CDS	233655027	233655258	1	+	0	ID=g8454.t3.CDS3;Parent=g8454.t3;
OX031006.1_Pollenia_amentaria_genome_assembly,_chromosome:_1	AUGUSTUS	exon	233655027	233655258	.	+	.	ID=g8454.t3.exon3;Parent=g8454.t3;
OX031006.1_Pollenia_amentaria_genome_assembly,_chromosome:_1	AUGUSTUS	intron	233655259	233667445	1	+	.	ID=g8454.t3.intron3;Parent=g8454.t3;
OX031006.1_Pollenia_amentaria_genome_assembly,_chromosome:_1	AUGUSTUS	CDS	233667446	233667633	1	+	2	ID=g8454.t3.CDS4;Parent=g8454.t3;
OX031006.1_Pollenia_amentaria_genome_assembly,_chromosome:_1	AUGUSTUS	exon	233667446	233667633	.	+	.	ID=g8454.t3.exon4;Parent=g8454.t3;
OX031006.1_Pollenia_amentaria_genome_assembly,_chromosome:_1	AUGUSTUS	intron	233667634	233667731	1	+	.	ID=g8454.t3.intron4;Parent=g8454.t3;
OX031006.1_Pollenia_amentaria_genome_assembly,_chromosome:_1	AUGUSTUS	CDS	233667732	233667922	1	+	0	ID=g8454.t3.CDS5;Parent=g8454.t3;
OX031006.1_Pollenia_amentaria_genome_assembly,_chromosome:_1	AUGUSTUS	exon	233667732	233667922	.	+	.	ID=g8454.t3.exon5;Parent=g8454.t3;
OX031006.1_Pollenia_amentaria_genome_assembly,_chromosome:_1	AUGUSTUS	intron	233667923	233667979	1	+	.	ID=g8454.t3.intron5;Parent=g8454.t3;
OX031006.1_Pollenia_amentaria_genome_assembly,_chromosome:_1	AUGUSTUS	CDS	233667980	233668157	1	+	1	ID=g8454.t3.CDS6;Parent=g8454.t3;
OX031006.1_Pollenia_amentaria_genome_assembly,_chromosome:_1	AUGUSTUS	exon	233667980	233668157	.	+	.	ID=g8454.t3.exon6;Parent=g8454.t3;
OX031006.1_Pollenia_amentaria_genome_assembly,_chromosome:_1	AUGUSTUS	intron	233668158	233668227	1	+	.	ID=g8454.t3.intron6;Parent=g8454.t3;
OX031006.1_Pollenia_amentaria_genome_assembly,_chromosome:_1	AUGUSTUS	CDS	233668228	233668392	1	+	0	ID=g8454.t3.CDS7;Parent=g8454.t3;
OX031006.1_Pollenia_amentaria_genome_assembly,_chromosome:_1	AUGUSTUS	exon	233668228	233668392	.	+	.	ID=g8454.t3.exon7;Parent=g8454.t3;
OX031006.1_Pollenia_amentaria_genome_assembly,_chromosome:_1	AUGUSTUS	stop_codon	233668390	233668392	.	+	0	ID=g8454.t3.stop1;Parent=g8454.t3;
OX031006.1_Pollenia_amentaria_genome_assembly,_chromosome:_1	AUGUSTUS	gene	233679968	233684548	.	+	.	ID=g8455;
OX031006.1_Pollenia_amentaria_genome_assembly,_chromosome:_1	AUGUSTUS	mRNA	233679968	233684548	1	+	.	ID=g8455.t1;Parent=g8455;
OX031006.1_Pollenia_amentaria_genome_assembly,_chromosome:_1	AUGUSTUS	start_codon	233679968	233679970	.	+	0	ID=g8455.t1.start1;Parent=g8455.t1;
OX031006.1_Pollenia_amentaria_genome_assembly,_chromosome:_1	AUGUSTUS	CDS	233679968	233680013	1	+	0	ID=g8455.t1.CDS1;Parent=g8455.t1;
OX031006.1_Pollenia_amentaria_genome_assembly,_chromosome:_1	AUGUSTUS	exon	233679968	233680013	.	+	.	ID=g8455.t1.exon1;Parent=g8455.t1;
OX031006.1_Pollenia_amentaria_genome_assembly,_chromosome:_1	AUGUSTUS	intron	233680014	233680129	1	+	.	ID=g8455.t1.intron1;Parent=g8455.t1;
OX031006.1_Pollenia_amentaria_genome_assembly,_chromosome:_1	AUGUSTUS	CDS	233680130	233680390	1	+	2	ID=g8455.t1.CDS2;Parent=g8455.t1;
OX031006.1_Pollenia_amentaria_genome_assembly,_chromosome:_1	AUGUSTUS	exon	233680130	233680390	.	+	.	ID=g8455.t1.exon2;Parent=g8455.t1;
OX031006.1_Pollenia_amentaria_genome_assembly,_chromosome:_1	AUGUSTUS	intron	233680391	233680445	1	+	.	ID=g8455.t1.intron2;Parent=g8455.t1;
OX031006.1_Pollenia_amentaria_genome_assembly,_chromosome:_1	AUGUSTUS	CDS	233680446	233681415	1	+	2	ID=g8455.t1.CDS3;Parent=g8455.t1;
OX031006.1_Pollenia_amentaria_genome_assembly,_chromosome:_1	AUGUSTUS	exon	233680446	233681415	.	+	.	ID=g8455.t1.exon3;Parent=g8455.t1;
OX031006.1_Pollenia_amentaria_genome_assembly,_chromosome:_1	AUGUSTUS	intron	233681416	233683818	1	+	.	ID=g8455.t1.intron3;Parent=g8455.t1;
OX031006.1_Pollenia_amentaria_genome_assembly,_chromosome:_1	AUGUSTUS	CDS	233683819	233683976	1	+	1	ID=g8455.t1.CDS4;Parent=g8455.t1;
OX031006.1_Pollenia_amentaria_genome_assembly,_chromosome:_1	AUGUSTUS	exon	233683819	233683976	.	+	.	ID=g8455.t1.exon4;Parent=g8455.t1;
OX031006.1_Pollenia_amentaria_genome_assembly,_chromosome:_1	AUGUSTUS	intron	233683977	233684036	1	+	.	ID=g8455.t1.intron4;Parent=g8455.t1;
OX031006.1_Pollenia_amentaria_genome_assembly,_chromosome:_1	AUGUSTUS	CDS	233684037	233684186	1	+	2	ID=g8455.t1.CDS5;Parent=g8455.t1;
OX031006.1_Pollenia_amentaria_genome_assembly,_chromosome:_1	AUGUSTUS	exon	233684037	233684186	.	+	.	ID=g8455.t1.exon5;Parent=g8455.t1;
OX031006.1_Pollenia_amentaria_genome_assembly,_chromosome:_1	AUGUSTUS	intron	233684187	233684258	1	+	.	ID=g8455.t1.intron5;Parent=g8455.t1;
OX031006.1_Pollenia_amentaria_genome_assembly,_chromosome:_1	AUGUSTUS	CDS	233684259	233684548	1	+	2	ID=g8455.t1.CDS6;Parent=g8455.t1;
OX031006.1_Pollenia_amentaria_genome_assembly,_chromosome:_1	AUGUSTUS	exon	233684259	233684548	.	+	.	ID=g8455.t1.exon6;Parent=g8455.t1;
OX031006.1_Pollenia_amentaria_genome_assembly,_chromosome:_1	AUGUSTUS	stop_codon	233684546	233684548	.	+	0	ID=g8455.t1.stop1;Parent=g8455.t1;
OX031006.1_Pollenia_amentaria_genome_assembly,_chromosome:_1	AUGUSTUS	gene	233699344	233700322	.	-	.	ID=g8456;
OX031006.1_Pollenia_amentaria_genome_assembly,_chromosome:_1	AUGUSTUS	mRNA	233699344	233700322	1	-	.	ID=g8456.t1;Parent=g8456;
OX031006.1_Pollenia_amentaria_genome_assembly,_chromosome:_1	AUGUSTUS	stop_codon	233699344	233699346	.	-	0	ID=g8456.t1.stop1;Parent=g8456.t1;
OX031006.1_Pollenia_amentaria_genome_assembly,_chromosome:_1	AUGUSTUS	CDS	233699344	233699452	1	-	1	ID=g8456.t1.CDS1;Parent=g8456.t1;
OX031006.1_Pollenia_amentaria_genome_assembly,_chromosome:_1	AUGUSTUS	exon	233699344	233699452	.	-	.	ID=g8456.t1.exon1;Parent=g8456.t1;
OX031006.1_Pollenia_amentaria_genome_assembly,_chromosome:_1	AUGUSTUS	intron	233699453	233699513	1	-	.	ID=g8456.t1.intron1;Parent=g8456.t1;
OX031006.1_Pollenia_amentaria_genome_assembly,_chromosome:_1	AUGUSTUS	CDS	233699514	233700322	1	-	0	ID=g8456.t1.CDS2;Parent=g8456.t1;
OX031006.1_Pollenia_amentaria_genome_assembly,_chromosome:_1	AUGUSTUS	exon	233699514	233700322	.	-	.	ID=g8456.t1.exon2;Parent=g8456.t1;
OX031006.1_Pollenia_amentaria_genome_assembly,_chromosome:_1	AUGUSTUS	start_codon	233700320	233700322	.	-	0	ID=g8456.t1.start1;Parent=g8456.t1;
OX031006.1_Pollenia_amentaria_genome_assembly,_chromosome:_1	AUGUSTUS	gene	233714407	233716397	.	-	.	ID=g8457;
OX031006.1_Pollenia_amentaria_genome_assembly,_chromosome:_1	AUGUSTUS	mRNA	233714407	233716397	0.93	-	.	ID=g8457.t1;Parent=g8457;
OX031006.1_Pollenia_amentaria_genome_assembly,_chromosome:_1	AUGUSTUS	stop_codon	233714407	233714409	.	-	0	ID=g8457.t1.stop1;Parent=g8457.t1;
OX031006.1_Pollenia_amentaria_genome_assembly,_chromosome:_1	AUGUSTUS	CDS	233714407	233714524	1	-	1	ID=g8457.t1.CDS1;Parent=g8457.t1;
OX031006.1_Pollenia_amentaria_genome_assembly,_chromosome:_1	AUGUSTUS	exon	233714407	233714524	.	-	.	ID=g8457.t1.exon1;Parent=g8457.t1;
OX031006.1_Pollenia_amentaria_genome_assembly,_chromosome:_1	AUGUSTUS	intron	233714525	233714580	1	-	.	ID=g8457.t1.intron1;Parent=g8457.t1;
OX031006.1_Pollenia_amentaria_genome_assembly,_chromosome:_1	AUGUSTUS	CDS	233714581	233714897	1	-	0	ID=g8457.t1.CDS2;Parent=g8457.t1;
OX031006.1_Pollenia_amentaria_genome_assembly,_chromosome:_1	AUGUSTUS	exon	233714581	233714897	.	-	.	ID=g8457.t1.exon2;Parent=g8457.t1;
OX031006.1_Pollenia_amentaria_genome_assembly,_chromosome:_1	AUGUSTUS	intron	233714898	233714962	1	-	.	ID=g8457.t1.intron2;Parent=g8457.t1;
OX031006.1_Pollenia_amentaria_genome_assembly,_chromosome:_1	AUGUSTUS	CDS	233714963	233715065	1	-	1	ID=g8457.t1.CDS3;Parent=g8457.t1;
OX031006.1_Pollenia_amentaria_genome_assembly,_chromosome:_1	AUGUSTUS	exon	233714963	233715065	.	-	.	ID=g8457.t1.exon3;Parent=g8457.t1;
OX031006.1_Pollenia_amentaria_genome_assembly,_chromosome:_1	AUGUSTUS	intron	233715066	233715153	1	-	.	ID=g8457.t1.intron3;Parent=g8457.t1;
OX031006.1_Pollenia_amentaria_genome_assembly,_chromosome:_1	AUGUSTUS	CDS	233715154	233715278	1	-	0	ID=g8457.t1.CDS4;Parent=g8457.t1;
OX031006.1_Pollenia_amentaria_genome_assembly,_chromosome:_1	AUGUSTUS	exon	233715154	233715278	.	-	.	ID=g8457.t1.exon4;Parent=g8457.t1;
OX031006.1_Pollenia_amentaria_genome_assembly,_chromosome:_1	AUGUSTUS	intron	233715279	233715339	1	-	.	ID=g8457.t1.intron4;Parent=g8457.t1;
OX031006.1_Pollenia_amentaria_genome_assembly,_chromosome:_1	AUGUSTUS	CDS	233715340	233715493	1	-	1	ID=g8457.t1.CDS5;Parent=g8457.t1;
OX031006.1_Pollenia_amentaria_genome_assembly,_chromosome:_1	AUGUSTUS	exon	233715340	233715493	.	-	.	ID=g8457.t1.exon5;Parent=g8457.t1;
OX031006.1_Pollenia_amentaria_genome_assembly,_chromosome:_1	AUGUSTUS	intron	233715494	233715553	1	-	.	ID=g8457.t1.intron5;Parent=g8457.t1;
OX031006.1_Pollenia_amentaria_genome_assembly,_chromosome:_1	AUGUSTUS	CDS	233715554	233716262	1	-	2	ID=g8457.t1.CDS6;Parent=g8457.t1;
OX031006.1_Pollenia_amentaria_genome_assembly,_chromosome:_1	AUGUSTUS	exon	233715554	233716262	.	-	.	ID=g8457.t1.exon6;Parent=g8457.t1;
OX031006.1_Pollenia_amentaria_genome_assembly,_chromosome:_1	AUGUSTUS	intron	233716263	233716387	1	-	.	ID=g8457.t1.intron6;Parent=g8457.t1;
OX031006.1_Pollenia_amentaria_genome_assembly,_chromosome:_1	AUGUSTUS	CDS	233716388	233716397	0.93	-	0	ID=g8457.t1.CDS7;Parent=g8457.t1;
OX031006.1_Pollenia_amentaria_genome_assembly,_chromosome:_1	AUGUSTUS	exon	233716388	233716397	.	-	.	ID=g8457.t1.exon7;Parent=g8457.t1;
OX031006.1_Pollenia_amentaria_genome_assembly,_chromosome:_1	AUGUSTUS	start_codon	233716395	233716397	.	-	0	ID=g8457.t1.start1;Parent=g8457.t1;
OX031006.1_Pollenia_amentaria_genome_assembly,_chromosome:_1	AUGUSTUS	gene	233720638	233721422	.	+	.	ID=g8458;
OX031006.1_Pollenia_amentaria_genome_assembly,_chromosome:_1	AUGUSTUS	mRNA	233720638	233721422	0.81	+	.	ID=g8458.t1;Parent=g8458;
OX031006.1_Pollenia_amentaria_genome_assembly,_chromosome:_1	AUGUSTUS	start_codon	233720638	233720640	.	+	0	ID=g8458.t1.start1;Parent=g8458.t1;
OX031006.1_Pollenia_amentaria_genome_assembly,_chromosome:_1	AUGUSTUS	CDS	233720638	233720718	0.81	+	0	ID=g8458.t1.CDS1;Parent=g8458.t1;
OX031006.1_Pollenia_amentaria_genome_assembly,_chromosome:_1	AUGUSTUS	exon	233720638	233720718	.	+	.	ID=g8458.t1.exon1;Parent=g8458.t1;
OX031006.1_Pollenia_amentaria_genome_assembly,_chromosome:_1	AUGUSTUS	intron	233720719	233720870	0.81	+	.	ID=g8458.t1.intron1;Parent=g8458.t1;
OX031006.1_Pollenia_amentaria_genome_assembly,_chromosome:_1	AUGUSTUS	CDS	233720871	233721422	0.94	+	0	ID=g8458.t1.CDS2;Parent=g8458.t1;
OX031006.1_Pollenia_amentaria_genome_assembly,_chromosome:_1	AUGUSTUS	exon	233720871	233721422	.	+	.	ID=g8458.t1.exon2;Parent=g8458.t1;
OX031006.1_Pollenia_amentaria_genome_assembly,_chromosome:_1	AUGUSTUS	stop_codon	233721420	233721422	.	+	0	ID=g8458.t1.stop1;Parent=g8458.t1;
OX031006.1_Pollenia_amentaria_genome_assembly,_chromosome:_1	AUGUSTUS	gene	233737686	233738210	.	+	.	ID=g8459;
OX031006.1_Pollenia_amentaria_genome_assembly,_chromosome:_1	AUGUSTUS	mRNA	233737686	233738210	0.93	+	.	ID=g8459.t1;Parent=g8459;
OX031006.1_Pollenia_amentaria_genome_assembly,_chromosome:_1	AUGUSTUS	start_codon	233737686	233737688	.	+	0	ID=g8459.t1.start1;Parent=g8459.t1;
OX031006.1_Pollenia_amentaria_genome_assembly,_chromosome:_1	AUGUSTUS	CDS	233737686	233738210	0.93	+	0	ID=g8459.t1.CDS1;Parent=g8459.t1;
OX031006.1_Pollenia_amentaria_genome_assembly,_chromosome:_1	AUGUSTUS	exon	233737686	233738210	.	+	.	ID=g8459.t1.exon1;Parent=g8459.t1;
OX031006.1_Pollenia_amentaria_genome_assembly,_chromosome:_1	AUGUSTUS	stop_codon	233738208	233738210	.	+	0	ID=g8459.t1.stop1;Parent=g8459.t1;
OX031006.1_Pollenia_amentaria_genome_assembly,_chromosome:_1	AUGUSTUS	gene	233751231	233752047	.	+	.	ID=g8460;
OX031006.1_Pollenia_amentaria_genome_assembly,_chromosome:_1	AUGUSTUS	mRNA	233751231	233752047	0.75	+	.	ID=g8460.t1;Parent=g8460;
OX031006.1_Pollenia_amentaria_genome_assembly,_chromosome:_1	AUGUSTUS	start_codon	233751231	233751233	.	+	0	ID=g8460.t1.start1;Parent=g8460.t1;
OX031006.1_Pollenia_amentaria_genome_assembly,_chromosome:_1	AUGUSTUS	CDS	233751231	233751360	1	+	0	ID=g8460.t1.CDS1;Parent=g8460.t1;
OX031006.1_Pollenia_amentaria_genome_assembly,_chromosome:_1	AUGUSTUS	exon	233751231	233751360	.	+	.	ID=g8460.t1.exon1;Parent=g8460.t1;
OX031006.1_Pollenia_amentaria_genome_assembly,_chromosome:_1	AUGUSTUS	intron	233751361	233751440	1	+	.	ID=g8460.t1.intron1;Parent=g8460.t1;
OX031006.1_Pollenia_amentaria_genome_assembly,_chromosome:_1	AUGUSTUS	CDS	233751441	233751538	0.76	+	2	ID=g8460.t1.CDS2;Parent=g8460.t1;
OX031006.1_Pollenia_amentaria_genome_assembly,_chromosome:_1	AUGUSTUS	exon	233751441	233751538	.	+	.	ID=g8460.t1.exon2;Parent=g8460.t1;
OX031006.1_Pollenia_amentaria_genome_assembly,_chromosome:_1	AUGUSTUS	intron	233751539	233751615	0.75	+	.	ID=g8460.t1.intron2;Parent=g8460.t1;
OX031006.1_Pollenia_amentaria_genome_assembly,_chromosome:_1	AUGUSTUS	CDS	233751616	233752047	0.99	+	0	ID=g8460.t1.CDS3;Parent=g8460.t1;
OX031006.1_Pollenia_amentaria_genome_assembly,_chromosome:_1	AUGUSTUS	exon	233751616	233752047	.	+	.	ID=g8460.t1.exon3;Parent=g8460.t1;
OX031006.1_Pollenia_amentaria_genome_assembly,_chromosome:_1	AUGUSTUS	stop_codon	233752045	233752047	.	+	0	ID=g8460.t1.stop1;Parent=g8460.t1;
OX031006.1_Pollenia_amentaria_genome_assembly,_chromosome:_1	AUGUSTUS	gene	233753522	233755321	.	-	.	ID=g8461;
OX031006.1_Pollenia_amentaria_genome_assembly,_chromosome:_1	AUGUSTUS	mRNA	233753522	233755321	0.97	-	.	ID=g8461.t1;Parent=g8461;
OX031006.1_Pollenia_amentaria_genome_assembly,_chromosome:_1	AUGUSTUS	stop_codon	233753522	233753524	.	-	0	ID=g8461.t1.stop1;Parent=g8461.t1;
OX031006.1_Pollenia_amentaria_genome_assembly,_chromosome:_1	AUGUSTUS	CDS	233753522	233755321	0.97	-	0	ID=g8461.t1.CDS1;Parent=g8461.t1;
OX031006.1_Pollenia_amentaria_genome_assembly,_chromosome:_1	AUGUSTUS	exon	233753522	233755321	.	-	.	ID=g8461.t1.exon1;Parent=g8461.t1;
OX031006.1_Pollenia_amentaria_genome_assembly,_chromosome:_1	AUGUSTUS	start_codon	233755319	233755321	.	-	0	ID=g8461.t1.start1;Parent=g8461.t1;
OX031006.1_Pollenia_amentaria_genome_assembly,_chromosome:_1	AUGUSTUS	gene	233755810	233756520	.	+	.	ID=g8462;
OX031006.1_Pollenia_amentaria_genome_assembly,_chromosome:_1	AUGUSTUS	mRNA	233755810	233756520	1	+	.	ID=g8462.t1;Parent=g8462;
OX031006.1_Pollenia_amentaria_genome_assembly,_chromosome:_1	AUGUSTUS	start_codon	233755810	233755812	.	+	0	ID=g8462.t1.start1;Parent=g8462.t1;
OX031006.1_Pollenia_amentaria_genome_assembly,_chromosome:_1	AUGUSTUS	CDS	233755810	233756520	1	+	0	ID=g8462.t1.CDS1;Parent=g8462.t1;
OX031006.1_Pollenia_amentaria_genome_assembly,_chromosome:_1	AUGUSTUS	exon	233755810	233756520	.	+	.	ID=g8462.t1.exon1;Parent=g8462.t1;
OX031006.1_Pollenia_amentaria_genome_assembly,_chromosome:_1	AUGUSTUS	stop_codon	233756518	233756520	.	+	0	ID=g8462.t1.stop1;Parent=g8462.t1;
OX031006.1_Pollenia_amentaria_genome_assembly,_chromosome:_1	AUGUSTUS	gene	233772327	233774219	.	-	.	ID=g8463;
OX031006.1_Pollenia_amentaria_genome_assembly,_chromosome:_1	AUGUSTUS	mRNA	233772327	233774219	1	-	.	ID=g8463.t1;Parent=g8463;
OX031006.1_Pollenia_amentaria_genome_assembly,_chromosome:_1	AUGUSTUS	stop_codon	233772327	233772329	.	-	0	ID=g8463.t1.stop1;Parent=g8463.t1;
OX031006.1_Pollenia_amentaria_genome_assembly,_chromosome:_1	AUGUSTUS	CDS	233772327	233772669	1	-	1	ID=g8463.t1.CDS1;Parent=g8463.t1;
OX031006.1_Pollenia_amentaria_genome_assembly,_chromosome:_1	AUGUSTUS	exon	233772327	233772669	.	-	.	ID=g8463.t1.exon1;Parent=g8463.t1;
OX031006.1_Pollenia_amentaria_genome_assembly,_chromosome:_1	AUGUSTUS	intron	233772670	233772850	1	-	.	ID=g8463.t1.intron1;Parent=g8463.t1;
OX031006.1_Pollenia_amentaria_genome_assembly,_chromosome:_1	AUGUSTUS	CDS	233772851	233773049	1	-	2	ID=g8463.t1.CDS2;Parent=g8463.t1;
OX031006.1_Pollenia_amentaria_genome_assembly,_chromosome:_1	AUGUSTUS	exon	233772851	233773049	.	-	.	ID=g8463.t1.exon2;Parent=g8463.t1;
OX031006.1_Pollenia_amentaria_genome_assembly,_chromosome:_1	AUGUSTUS	intron	233773050	233773102	1	-	.	ID=g8463.t1.intron2;Parent=g8463.t1;
OX031006.1_Pollenia_amentaria_genome_assembly,_chromosome:_1	AUGUSTUS	CDS	233773103	233773505	1	-	0	ID=g8463.t1.CDS3;Parent=g8463.t1;
OX031006.1_Pollenia_amentaria_genome_assembly,_chromosome:_1	AUGUSTUS	exon	233773103	233773505	.	-	.	ID=g8463.t1.exon3;Parent=g8463.t1;
OX031006.1_Pollenia_amentaria_genome_assembly,_chromosome:_1	AUGUSTUS	intron	233773506	233773557	1	-	.	ID=g8463.t1.intron3;Parent=g8463.t1;
OX031006.1_Pollenia_amentaria_genome_assembly,_chromosome:_1	AUGUSTUS	CDS	233773558	233773950	1	-	0	ID=g8463.t1.CDS4;Parent=g8463.t1;
OX031006.1_Pollenia_amentaria_genome_assembly,_chromosome:_1	AUGUSTUS	exon	233773558	233773950	.	-	.	ID=g8463.t1.exon4;Parent=g8463.t1;
OX031006.1_Pollenia_amentaria_genome_assembly,_chromosome:_1	AUGUSTUS	intron	233773951	233773996	1	-	.	ID=g8463.t1.intron4;Parent=g8463.t1;
OX031006.1_Pollenia_amentaria_genome_assembly,_chromosome:_1	AUGUSTUS	CDS	233773997	233774077	1	-	0	ID=g8463.t1.CDS5;Parent=g8463.t1;
OX031006.1_Pollenia_amentaria_genome_assembly,_chromosome:_1	AUGUSTUS	exon	233773997	233774077	.	-	.	ID=g8463.t1.exon5;Parent=g8463.t1;
OX031006.1_Pollenia_amentaria_genome_assembly,_chromosome:_1	AUGUSTUS	intron	233774078	233774141	1	-	.	ID=g8463.t1.intron5;Parent=g8463.t1;
OX031006.1_Pollenia_amentaria_genome_assembly,_chromosome:_1	AUGUSTUS	CDS	233774142	233774219	1	-	0	ID=g8463.t1.CDS6;Parent=g8463.t1;
OX031006.1_Pollenia_amentaria_genome_assembly,_chromosome:_1	AUGUSTUS	exon	233774142	233774219	.	-	.	ID=g8463.t1.exon6;Parent=g8463.t1;
OX031006.1_Pollenia_amentaria_genome_assembly,_chromosome:_1	AUGUSTUS	start_codon	233774217	233774219	.	-	0	ID=g8463.t1.start1;Parent=g8463.t1;
OX031006.1_Pollenia_amentaria_genome_assembly,_chromosome:_1	AUGUSTUS	gene	233782215	233799118	.	+	.	ID=g8464;
OX031006.1_Pollenia_amentaria_genome_assembly,_chromosome:_1	AUGUSTUS	mRNA	233782215	233799118	1	+	.	ID=g8464.t1;Parent=g8464;
OX031006.1_Pollenia_amentaria_genome_assembly,_chromosome:_1	AUGUSTUS	start_codon	233782215	233782217	.	+	0	ID=g8464.t1.start1;Parent=g8464.t1;
OX031006.1_Pollenia_amentaria_genome_assembly,_chromosome:_1	AUGUSTUS	CDS	233782215	233782263	1	+	0	ID=g8464.t1.CDS1;Parent=g8464.t1;
OX031006.1_Pollenia_amentaria_genome_assembly,_chromosome:_1	AUGUSTUS	exon	233782215	233782263	.	+	.	ID=g8464.t1.exon1;Parent=g8464.t1;
OX031006.1_Pollenia_amentaria_genome_assembly,_chromosome:_1	AUGUSTUS	intron	233782264	233795556	1	+	.	ID=g8464.t1.intron1;Parent=g8464.t1;
OX031006.1_Pollenia_amentaria_genome_assembly,_chromosome:_1	AUGUSTUS	CDS	233795557	233796641	1	+	2	ID=g8464.t1.CDS2;Parent=g8464.t1;
OX031006.1_Pollenia_amentaria_genome_assembly,_chromosome:_1	AUGUSTUS	exon	233795557	233796641	.	+	.	ID=g8464.t1.exon2;Parent=g8464.t1;
OX031006.1_Pollenia_amentaria_genome_assembly,_chromosome:_1	AUGUSTUS	intron	233796642	233796707	1	+	.	ID=g8464.t1.intron2;Parent=g8464.t1;
OX031006.1_Pollenia_amentaria_genome_assembly,_chromosome:_1	AUGUSTUS	CDS	233796708	233799003	1	+	0	ID=g8464.t1.CDS3;Parent=g8464.t1;
OX031006.1_Pollenia_amentaria_genome_assembly,_chromosome:_1	AUGUSTUS	exon	233796708	233799003	.	+	.	ID=g8464.t1.exon3;Parent=g8464.t1;
OX031006.1_Pollenia_amentaria_genome_assembly,_chromosome:_1	AUGUSTUS	intron	233799004	233799068	1	+	.	ID=g8464.t1.intron3;Parent=g8464.t1;
OX031006.1_Pollenia_amentaria_genome_assembly,_chromosome:_1	AUGUSTUS	CDS	233799069	233799118	1	+	2	ID=g8464.t1.CDS4;Parent=g8464.t1;
OX031006.1_Pollenia_amentaria_genome_assembly,_chromosome:_1	AUGUSTUS	exon	233799069	233799118	.	+	.	ID=g8464.t1.exon4;Parent=g8464.t1;
OX031006.1_Pollenia_amentaria_genome_assembly,_chromosome:_1	AUGUSTUS	stop_codon	233799116	233799118	.	+	0	ID=g8464.t1.stop1;Parent=g8464.t1;
OX031006.1_Pollenia_amentaria_genome_assembly,_chromosome:_1	AUGUSTUS	gene	233838235	233843821	.	+	.	ID=g8465;
OX031006.1_Pollenia_amentaria_genome_assembly,_chromosome:_1	AUGUSTUS	mRNA	233838235	233843821	0.94	+	.	ID=g8465.t1;Parent=g8465;
OX031006.1_Pollenia_amentaria_genome_assembly,_chromosome:_1	AUGUSTUS	start_codon	233838235	233838237	.	+	0	ID=g8465.t1.start1;Parent=g8465.t1;
OX031006.1_Pollenia_amentaria_genome_assembly,_chromosome:_1	AUGUSTUS	CDS	233838235	233838332	1	+	0	ID=g8465.t1.CDS1;Parent=g8465.t1;
OX031006.1_Pollenia_amentaria_genome_assembly,_chromosome:_1	AUGUSTUS	exon	233838235	233838332	.	+	.	ID=g8465.t1.exon1;Parent=g8465.t1;
OX031006.1_Pollenia_amentaria_genome_assembly,_chromosome:_1	AUGUSTUS	intron	233838333	233838401	1	+	.	ID=g8465.t1.intron1;Parent=g8465.t1;
OX031006.1_Pollenia_amentaria_genome_assembly,_chromosome:_1	AUGUSTUS	CDS	233838402	233838519	1	+	1	ID=g8465.t1.CDS2;Parent=g8465.t1;
OX031006.1_Pollenia_amentaria_genome_assembly,_chromosome:_1	AUGUSTUS	exon	233838402	233838519	.	+	.	ID=g8465.t1.exon2;Parent=g8465.t1;
OX031006.1_Pollenia_amentaria_genome_assembly,_chromosome:_1	AUGUSTUS	intron	233838520	233838622	1	+	.	ID=g8465.t1.intron2;Parent=g8465.t1;
OX031006.1_Pollenia_amentaria_genome_assembly,_chromosome:_1	AUGUSTUS	CDS	233838623	233839513	1	+	0	ID=g8465.t1.CDS3;Parent=g8465.t1;
OX031006.1_Pollenia_amentaria_genome_assembly,_chromosome:_1	AUGUSTUS	exon	233838623	233839513	.	+	.	ID=g8465.t1.exon3;Parent=g8465.t1;
OX031006.1_Pollenia_amentaria_genome_assembly,_chromosome:_1	AUGUSTUS	intron	233839514	233839584	1	+	.	ID=g8465.t1.intron3;Parent=g8465.t1;
OX031006.1_Pollenia_amentaria_genome_assembly,_chromosome:_1	AUGUSTUS	CDS	233839585	233841539	0.94	+	0	ID=g8465.t1.CDS4;Parent=g8465.t1;
OX031006.1_Pollenia_amentaria_genome_assembly,_chromosome:_1	AUGUSTUS	exon	233839585	233841539	.	+	.	ID=g8465.t1.exon4;Parent=g8465.t1;
OX031006.1_Pollenia_amentaria_genome_assembly,_chromosome:_1	AUGUSTUS	intron	233841540	233843356	1	+	.	ID=g8465.t1.intron4;Parent=g8465.t1;
OX031006.1_Pollenia_amentaria_genome_assembly,_chromosome:_1	AUGUSTUS	CDS	233843357	233843502	1	+	1	ID=g8465.t1.CDS5;Parent=g8465.t1;
OX031006.1_Pollenia_amentaria_genome_assembly,_chromosome:_1	AUGUSTUS	exon	233843357	233843502	.	+	.	ID=g8465.t1.exon5;Parent=g8465.t1;
OX031006.1_Pollenia_amentaria_genome_assembly,_chromosome:_1	AUGUSTUS	intron	233843503	233843600	1	+	.	ID=g8465.t1.intron5;Parent=g8465.t1;
OX031006.1_Pollenia_amentaria_genome_assembly,_chromosome:_1	AUGUSTUS	CDS	233843601	233843821	1	+	2	ID=g8465.t1.CDS6;Parent=g8465.t1;
OX031006.1_Pollenia_amentaria_genome_assembly,_chromosome:_1	AUGUSTUS	exon	233843601	233843821	.	+	.	ID=g8465.t1.exon6;Parent=g8465.t1;
OX031006.1_Pollenia_amentaria_genome_assembly,_chromosome:_1	AUGUSTUS	stop_codon	233843819	233843821	.	+	0	ID=g8465.t1.stop1;Parent=g8465.t1;
OX031006.1_Pollenia_amentaria_genome_assembly,_chromosome:_1	AUGUSTUS	gene	233850596	233853054	.	+	.	ID=g8466;
OX031006.1_Pollenia_amentaria_genome_assembly,_chromosome:_1	AUGUSTUS	mRNA	233850596	233853054	0.37	+	.	ID=g8466.t1;Parent=g8466;
OX031006.1_Pollenia_amentaria_genome_assembly,_chromosome:_1	AUGUSTUS	start_codon	233850596	233850598	.	+	0	ID=g8466.t1.start1;Parent=g8466.t1;
OX031006.1_Pollenia_amentaria_genome_assembly,_chromosome:_1	AUGUSTUS	CDS	233850596	233850814	0.37	+	0	ID=g8466.t1.CDS1;Parent=g8466.t1;
OX031006.1_Pollenia_amentaria_genome_assembly,_chromosome:_1	AUGUSTUS	exon	233850596	233850814	.	+	.	ID=g8466.t1.exon1;Parent=g8466.t1;
OX031006.1_Pollenia_amentaria_genome_assembly,_chromosome:_1	AUGUSTUS	intron	233850815	233852979	0.37	+	.	ID=g8466.t1.intron1;Parent=g8466.t1;
OX031006.1_Pollenia_amentaria_genome_assembly,_chromosome:_1	AUGUSTUS	CDS	233852980	233853054	0.87	+	0	ID=g8466.t1.CDS2;Parent=g8466.t1;
OX031006.1_Pollenia_amentaria_genome_assembly,_chromosome:_1	AUGUSTUS	exon	233852980	233853054	.	+	.	ID=g8466.t1.exon2;Parent=g8466.t1;
OX031006.1_Pollenia_amentaria_genome_assembly,_chromosome:_1	AUGUSTUS	stop_codon	233853052	233853054	.	+	0	ID=g8466.t1.stop1;Parent=g8466.t1;
OX031006.1_Pollenia_amentaria_genome_assembly,_chromosome:_1	AUGUSTUS	gene	233853185	233854759	.	+	.	ID=g8467;
OX031006.1_Pollenia_amentaria_genome_assembly,_chromosome:_1	AUGUSTUS	mRNA	233853185	233854759	1	+	.	ID=g8467.t1;Parent=g8467;
OX031006.1_Pollenia_amentaria_genome_assembly,_chromosome:_1	AUGUSTUS	start_codon	233853185	233853187	.	+	0	ID=g8467.t1.start1;Parent=g8467.t1;
OX031006.1_Pollenia_amentaria_genome_assembly,_chromosome:_1	AUGUSTUS	CDS	233853185	233854759	1	+	0	ID=g8467.t1.CDS1;Parent=g8467.t1;
OX031006.1_Pollenia_amentaria_genome_assembly,_chromosome:_1	AUGUSTUS	exon	233853185	233854759	.	+	.	ID=g8467.t1.exon1;Parent=g8467.t1;
OX031006.1_Pollenia_amentaria_genome_assembly,_chromosome:_1	AUGUSTUS	stop_codon	233854757	233854759	.	+	0	ID=g8467.t1.stop1;Parent=g8467.t1;
OX031006.1_Pollenia_amentaria_genome_assembly,_chromosome:_1	AUGUSTUS	gene	233863828	233868401	.	-	.	ID=g8468;
OX031006.1_Pollenia_amentaria_genome_assembly,_chromosome:_1	AUGUSTUS	mRNA	233863828	233868401	0.69	-	.	ID=g8468.t1;Parent=g8468;
OX031006.1_Pollenia_amentaria_genome_assembly,_chromosome:_1	AUGUSTUS	stop_codon	233863828	233863830	.	-	0	ID=g8468.t1.stop1;Parent=g8468.t1;
OX031006.1_Pollenia_amentaria_genome_assembly,_chromosome:_1	AUGUSTUS	CDS	233863828	233863872	0.95	-	0	ID=g8468.t1.CDS1;Parent=g8468.t1;
OX031006.1_Pollenia_amentaria_genome_assembly,_chromosome:_1	AUGUSTUS	exon	233863828	233863872	.	-	.	ID=g8468.t1.exon1;Parent=g8468.t1;
OX031006.1_Pollenia_amentaria_genome_assembly,_chromosome:_1	AUGUSTUS	intron	233863873	233866796	0.76	-	.	ID=g8468.t1.intron1;Parent=g8468.t1;
OX031006.1_Pollenia_amentaria_genome_assembly,_chromosome:_1	AUGUSTUS	CDS	233866797	233866993	0.75	-	2	ID=g8468.t1.CDS2;Parent=g8468.t1;
OX031006.1_Pollenia_amentaria_genome_assembly,_chromosome:_1	AUGUSTUS	exon	233866797	233866993	.	-	.	ID=g8468.t1.exon2;Parent=g8468.t1;
OX031006.1_Pollenia_amentaria_genome_assembly,_chromosome:_1	AUGUSTUS	intron	233866994	233867215	0.73	-	.	ID=g8468.t1.intron2;Parent=g8468.t1;
OX031006.1_Pollenia_amentaria_genome_assembly,_chromosome:_1	AUGUSTUS	CDS	233867216	233868401	0.77	-	0	ID=g8468.t1.CDS3;Parent=g8468.t1;
OX031006.1_Pollenia_amentaria_genome_assembly,_chromosome:_1	AUGUSTUS	exon	233867216	233868401	.	-	.	ID=g8468.t1.exon3;Parent=g8468.t1;
OX031006.1_Pollenia_amentaria_genome_assembly,_chromosome:_1	AUGUSTUS	start_codon	233868399	233868401	.	-	0	ID=g8468.t1.start1;Parent=g8468.t1;
OX031006.1_Pollenia_amentaria_genome_assembly,_chromosome:_1	AUGUSTUS	gene	233978068	233978277	.	+	.	ID=g8469;
OX031006.1_Pollenia_amentaria_genome_assembly,_chromosome:_1	AUGUSTUS	mRNA	233978068	233978277	0.9	+	.	ID=g8469.t1;Parent=g8469;
OX031006.1_Pollenia_amentaria_genome_assembly,_chromosome:_1	AUGUSTUS	start_codon	233978068	233978070	.	+	0	ID=g8469.t1.start1;Parent=g8469.t1;
OX031006.1_Pollenia_amentaria_genome_assembly,_chromosome:_1	AUGUSTUS	CDS	233978068	233978277	0.9	+	0	ID=g8469.t1.CDS1;Parent=g8469.t1;
OX031006.1_Pollenia_amentaria_genome_assembly,_chromosome:_1	AUGUSTUS	exon	233978068	233978277	.	+	.	ID=g8469.t1.exon1;Parent=g8469.t1;
OX031006.1_Pollenia_amentaria_genome_assembly,_chromosome:_1	AUGUSTUS	stop_codon	233978275	233978277	.	+	0	ID=g8469.t1.stop1;Parent=g8469.t1;
OX031006.1_Pollenia_amentaria_genome_assembly,_chromosome:_1	AUGUSTUS	gene	234220593	234221243	.	-	.	ID=g8470;
OX031006.1_Pollenia_amentaria_genome_assembly,_chromosome:_1	AUGUSTUS	mRNA	234220593	234221243	1	-	.	ID=g8470.t1;Parent=g8470;
OX031006.1_Pollenia_amentaria_genome_assembly,_chromosome:_1	AUGUSTUS	stop_codon	234220593	234220595	.	-	0	ID=g8470.t1.stop1;Parent=g8470.t1;
OX031006.1_Pollenia_amentaria_genome_assembly,_chromosome:_1	AUGUSTUS	CDS	234220593	234221243	1	-	0	ID=g8470.t1.CDS1;Parent=g8470.t1;
OX031006.1_Pollenia_amentaria_genome_assembly,_chromosome:_1	AUGUSTUS	exon	234220593	234221243	.	-	.	ID=g8470.t1.exon1;Parent=g8470.t1;
OX031006.1_Pollenia_amentaria_genome_assembly,_chromosome:_1	AUGUSTUS	start_codon	234221241	234221243	.	-	0	ID=g8470.t1.start1;Parent=g8470.t1;
OX031006.1_Pollenia_amentaria_genome_assembly,_chromosome:_1	AUGUSTUS	gene	234260546	234279859	.	+	.	ID=g8471;
OX031006.1_Pollenia_amentaria_genome_assembly,_chromosome:_1	AUGUSTUS	mRNA	234260546	234279859	0.83	+	.	ID=g8471.t1;Parent=g8471;
OX031006.1_Pollenia_amentaria_genome_assembly,_chromosome:_1	AUGUSTUS	start_codon	234260546	234260548	.	+	0	ID=g8471.t1.start1;Parent=g8471.t1;
OX031006.1_Pollenia_amentaria_genome_assembly,_chromosome:_1	AUGUSTUS	CDS	234260546	234260632	1	+	0	ID=g8471.t1.CDS1;Parent=g8471.t1;
OX031006.1_Pollenia_amentaria_genome_assembly,_chromosome:_1	AUGUSTUS	exon	234260546	234260632	.	+	.	ID=g8471.t1.exon1;Parent=g8471.t1;
OX031006.1_Pollenia_amentaria_genome_assembly,_chromosome:_1	AUGUSTUS	intron	234260633	234267833	1	+	.	ID=g8471.t1.intron1;Parent=g8471.t1;
OX031006.1_Pollenia_amentaria_genome_assembly,_chromosome:_1	AUGUSTUS	CDS	234267834	234267922	1	+	0	ID=g8471.t1.CDS2;Parent=g8471.t1;
OX031006.1_Pollenia_amentaria_genome_assembly,_chromosome:_1	AUGUSTUS	exon	234267834	234267922	.	+	.	ID=g8471.t1.exon2;Parent=g8471.t1;
OX031006.1_Pollenia_amentaria_genome_assembly,_chromosome:_1	AUGUSTUS	intron	234267923	234270847	1	+	.	ID=g8471.t1.intron2;Parent=g8471.t1;
OX031006.1_Pollenia_amentaria_genome_assembly,_chromosome:_1	AUGUSTUS	CDS	234270848	234270885	0.99	+	1	ID=g8471.t1.CDS3;Parent=g8471.t1;
OX031006.1_Pollenia_amentaria_genome_assembly,_chromosome:_1	AUGUSTUS	exon	234270848	234270885	.	+	.	ID=g8471.t1.exon3;Parent=g8471.t1;
OX031006.1_Pollenia_amentaria_genome_assembly,_chromosome:_1	AUGUSTUS	intron	234270886	234279620	0.97	+	.	ID=g8471.t1.intron3;Parent=g8471.t1;
OX031006.1_Pollenia_amentaria_genome_assembly,_chromosome:_1	AUGUSTUS	CDS	234279621	234279859	0.84	+	2	ID=g8471.t1.CDS4;Parent=g8471.t1;
OX031006.1_Pollenia_amentaria_genome_assembly,_chromosome:_1	AUGUSTUS	exon	234279621	234279859	.	+	.	ID=g8471.t1.exon4;Parent=g8471.t1;
OX031006.1_Pollenia_amentaria_genome_assembly,_chromosome:_1	AUGUSTUS	stop_codon	234279857	234279859	.	+	0	ID=g8471.t1.stop1;Parent=g8471.t1;
OX031006.1_Pollenia_amentaria_genome_assembly,_chromosome:_1	AUGUSTUS	gene	234297750	234298963	.	+	.	ID=g8472;
OX031006.1_Pollenia_amentaria_genome_assembly,_chromosome:_1	AUGUSTUS	mRNA	234297750	234298963	1	+	.	ID=g8472.t1;Parent=g8472;
OX031006.1_Pollenia_amentaria_genome_assembly,_chromosome:_1	AUGUSTUS	start_codon	234297750	234297752	.	+	0	ID=g8472.t1.start1;Parent=g8472.t1;
OX031006.1_Pollenia_amentaria_genome_assembly,_chromosome:_1	AUGUSTUS	CDS	234297750	234297810	1	+	0	ID=g8472.t1.CDS1;Parent=g8472.t1;
OX031006.1_Pollenia_amentaria_genome_assembly,_chromosome:_1	AUGUSTUS	exon	234297750	234297810	.	+	.	ID=g8472.t1.exon1;Parent=g8472.t1;
OX031006.1_Pollenia_amentaria_genome_assembly,_chromosome:_1	AUGUSTUS	intron	234297811	234297968	1	+	.	ID=g8472.t1.intron1;Parent=g8472.t1;
OX031006.1_Pollenia_amentaria_genome_assembly,_chromosome:_1	AUGUSTUS	CDS	234297969	234298150	1	+	2	ID=g8472.t1.CDS2;Parent=g8472.t1;
OX031006.1_Pollenia_amentaria_genome_assembly,_chromosome:_1	AUGUSTUS	exon	234297969	234298150	.	+	.	ID=g8472.t1.exon2;Parent=g8472.t1;
OX031006.1_Pollenia_amentaria_genome_assembly,_chromosome:_1	AUGUSTUS	intron	234298151	234298300	1	+	.	ID=g8472.t1.intron2;Parent=g8472.t1;
OX031006.1_Pollenia_amentaria_genome_assembly,_chromosome:_1	AUGUSTUS	CDS	234298301	234298963	1	+	0	ID=g8472.t1.CDS3;Parent=g8472.t1;
OX031006.1_Pollenia_amentaria_genome_assembly,_chromosome:_1	AUGUSTUS	exon	234298301	234298963	.	+	.	ID=g8472.t1.exon3;Parent=g8472.t1;
OX031006.1_Pollenia_amentaria_genome_assembly,_chromosome:_1	AUGUSTUS	stop_codon	234298961	234298963	.	+	0	ID=g8472.t1.stop1;Parent=g8472.t1;
OX031006.1_Pollenia_amentaria_genome_assembly,_chromosome:_1	AUGUSTUS	gene	234308763	234337145	.	-	.	ID=g8473;
OX031006.1_Pollenia_amentaria_genome_assembly,_chromosome:_1	AUGUSTUS	mRNA	234308763	234337145	0.98	-	.	ID=g8473.t1;Parent=g8473;
OX031006.1_Pollenia_amentaria_genome_assembly,_chromosome:_1	AUGUSTUS	stop_codon	234308763	234308765	.	-	0	ID=g8473.t1.stop1;Parent=g8473.t1;
OX031006.1_Pollenia_amentaria_genome_assembly,_chromosome:_1	AUGUSTUS	CDS	234308763	234309166	1	-	2	ID=g8473.t1.CDS1;Parent=g8473.t1;
OX031006.1_Pollenia_amentaria_genome_assembly,_chromosome:_1	AUGUSTUS	exon	234308763	234309166	.	-	.	ID=g8473.t1.exon1;Parent=g8473.t1;
OX031006.1_Pollenia_amentaria_genome_assembly,_chromosome:_1	AUGUSTUS	intron	234309167	234309256	1	-	.	ID=g8473.t1.intron1;Parent=g8473.t1;
OX031006.1_Pollenia_amentaria_genome_assembly,_chromosome:_1	AUGUSTUS	CDS	234309257	234309467	1	-	0	ID=g8473.t1.CDS2;Parent=g8473.t1;
OX031006.1_Pollenia_amentaria_genome_assembly,_chromosome:_1	AUGUSTUS	exon	234309257	234309467	.	-	.	ID=g8473.t1.exon2;Parent=g8473.t1;
OX031006.1_Pollenia_amentaria_genome_assembly,_chromosome:_1	AUGUSTUS	intron	234309468	234315886	1	-	.	ID=g8473.t1.intron2;Parent=g8473.t1;
OX031006.1_Pollenia_amentaria_genome_assembly,_chromosome:_1	AUGUSTUS	CDS	234315887	234316488	1	-	2	ID=g8473.t1.CDS3;Parent=g8473.t1;
OX031006.1_Pollenia_amentaria_genome_assembly,_chromosome:_1	AUGUSTUS	exon	234315887	234316488	.	-	.	ID=g8473.t1.exon3;Parent=g8473.t1;
OX031006.1_Pollenia_amentaria_genome_assembly,_chromosome:_1	AUGUSTUS	intron	234316489	234316561	1	-	.	ID=g8473.t1.intron3;Parent=g8473.t1;
OX031006.1_Pollenia_amentaria_genome_assembly,_chromosome:_1	AUGUSTUS	CDS	234316562	234316759	1	-	2	ID=g8473.t1.CDS4;Parent=g8473.t1;
OX031006.1_Pollenia_amentaria_genome_assembly,_chromosome:_1	AUGUSTUS	exon	234316562	234316759	.	-	.	ID=g8473.t1.exon4;Parent=g8473.t1;
OX031006.1_Pollenia_amentaria_genome_assembly,_chromosome:_1	AUGUSTUS	intron	234316760	234316833	1	-	.	ID=g8473.t1.intron4;Parent=g8473.t1;
OX031006.1_Pollenia_amentaria_genome_assembly,_chromosome:_1	AUGUSTUS	CDS	234316834	234317007	1	-	2	ID=g8473.t1.CDS5;Parent=g8473.t1;
OX031006.1_Pollenia_amentaria_genome_assembly,_chromosome:_1	AUGUSTUS	exon	234316834	234317007	.	-	.	ID=g8473.t1.exon5;Parent=g8473.t1;
OX031006.1_Pollenia_amentaria_genome_assembly,_chromosome:_1	AUGUSTUS	intron	234317008	234337045	0.98	-	.	ID=g8473.t1.intron5;Parent=g8473.t1;
OX031006.1_Pollenia_amentaria_genome_assembly,_chromosome:_1	AUGUSTUS	CDS	234337046	234337145	1	-	0	ID=g8473.t1.CDS6;Parent=g8473.t1;
OX031006.1_Pollenia_amentaria_genome_assembly,_chromosome:_1	AUGUSTUS	exon	234337046	234337145	.	-	.	ID=g8473.t1.exon6;Parent=g8473.t1;
OX031006.1_Pollenia_amentaria_genome_assembly,_chromosome:_1	AUGUSTUS	start_codon	234337143	234337145	.	-	0	ID=g8473.t1.start1;Parent=g8473.t1;
OX031006.1_Pollenia_amentaria_genome_assembly,_chromosome:_1	AUGUSTUS	gene	234361070	234370391	.	+	.	ID=g8474;
OX031006.1_Pollenia_amentaria_genome_assembly,_chromosome:_1	AUGUSTUS	mRNA	234361070	234370391	1	+	.	ID=g8474.t1;Parent=g8474;
OX031006.1_Pollenia_amentaria_genome_assembly,_chromosome:_1	AUGUSTUS	start_codon	234361070	234361072	.	+	0	ID=g8474.t1.start1;Parent=g8474.t1;
OX031006.1_Pollenia_amentaria_genome_assembly,_chromosome:_1	AUGUSTUS	CDS	234361070	234361697	1	+	0	ID=g8474.t1.CDS1;Parent=g8474.t1;
OX031006.1_Pollenia_amentaria_genome_assembly,_chromosome:_1	AUGUSTUS	exon	234361070	234361697	.	+	.	ID=g8474.t1.exon1;Parent=g8474.t1;
OX031006.1_Pollenia_amentaria_genome_assembly,_chromosome:_1	AUGUSTUS	intron	234361698	234369482	1	+	.	ID=g8474.t1.intron1;Parent=g8474.t1;
OX031006.1_Pollenia_amentaria_genome_assembly,_chromosome:_1	AUGUSTUS	CDS	234369483	234369615	1	+	2	ID=g8474.t1.CDS2;Parent=g8474.t1;
OX031006.1_Pollenia_amentaria_genome_assembly,_chromosome:_1	AUGUSTUS	exon	234369483	234369615	.	+	.	ID=g8474.t1.exon2;Parent=g8474.t1;
OX031006.1_Pollenia_amentaria_genome_assembly,_chromosome:_1	AUGUSTUS	intron	234369616	234370171	1	+	.	ID=g8474.t1.intron2;Parent=g8474.t1;
OX031006.1_Pollenia_amentaria_genome_assembly,_chromosome:_1	AUGUSTUS	CDS	234370172	234370391	1	+	1	ID=g8474.t1.CDS3;Parent=g8474.t1;
OX031006.1_Pollenia_amentaria_genome_assembly,_chromosome:_1	AUGUSTUS	exon	234370172	234370391	.	+	.	ID=g8474.t1.exon3;Parent=g8474.t1;
OX031006.1_Pollenia_amentaria_genome_assembly,_chromosome:_1	AUGUSTUS	stop_codon	234370389	234370391	.	+	0	ID=g8474.t1.stop1;Parent=g8474.t1;
OX031006.1_Pollenia_amentaria_genome_assembly,_chromosome:_1	AUGUSTUS	gene	234417052	234420638	.	-	.	ID=g8475;
OX031006.1_Pollenia_amentaria_genome_assembly,_chromosome:_1	AUGUSTUS	mRNA	234417052	234420638	0.4	-	.	ID=g8475.t1;Parent=g8475;
OX031006.1_Pollenia_amentaria_genome_assembly,_chromosome:_1	AUGUSTUS	stop_codon	234417052	234417054	.	-	0	ID=g8475.t1.stop1;Parent=g8475.t1;
OX031006.1_Pollenia_amentaria_genome_assembly,_chromosome:_1	AUGUSTUS	CDS	234417052	234418355	1	-	2	ID=g8475.t1.CDS1;Parent=g8475.t1;
OX031006.1_Pollenia_amentaria_genome_assembly,_chromosome:_1	AUGUSTUS	exon	234417052	234418355	.	-	.	ID=g8475.t1.exon1;Parent=g8475.t1;
OX031006.1_Pollenia_amentaria_genome_assembly,_chromosome:_1	AUGUSTUS	intron	234418356	234418960	1	-	.	ID=g8475.t1.intron1;Parent=g8475.t1;
OX031006.1_Pollenia_amentaria_genome_assembly,_chromosome:_1	AUGUSTUS	CDS	234418961	234419557	1	-	2	ID=g8475.t1.CDS2;Parent=g8475.t1;
OX031006.1_Pollenia_amentaria_genome_assembly,_chromosome:_1	AUGUSTUS	exon	234418961	234419557	.	-	.	ID=g8475.t1.exon2;Parent=g8475.t1;
OX031006.1_Pollenia_amentaria_genome_assembly,_chromosome:_1	AUGUSTUS	intron	234419558	234420604	0.4	-	.	ID=g8475.t1.intron2;Parent=g8475.t1;
OX031006.1_Pollenia_amentaria_genome_assembly,_chromosome:_1	AUGUSTUS	CDS	234420605	234420638	0.4	-	0	ID=g8475.t1.CDS3;Parent=g8475.t1;
OX031006.1_Pollenia_amentaria_genome_assembly,_chromosome:_1	AUGUSTUS	exon	234420605	234420638	.	-	.	ID=g8475.t1.exon3;Parent=g8475.t1;
OX031006.1_Pollenia_amentaria_genome_assembly,_chromosome:_1	AUGUSTUS	start_codon	234420636	234420638	.	-	0	ID=g8475.t1.start1;Parent=g8475.t1;
OX031006.1_Pollenia_amentaria_genome_assembly,_chromosome:_1	AUGUSTUS	gene	234476276	234495299	.	-	.	ID=g8476;
OX031006.1_Pollenia_amentaria_genome_assembly,_chromosome:_1	AUGUSTUS	mRNA	234476276	234494750	0.74	-	.	ID=g8476.t1;Parent=g8476;
OX031006.1_Pollenia_amentaria_genome_assembly,_chromosome:_1	AUGUSTUS	stop_codon	234476276	234476278	.	-	0	ID=g8476.t1.stop1;Parent=g8476.t1;
OX031006.1_Pollenia_amentaria_genome_assembly,_chromosome:_1	AUGUSTUS	CDS	234476276	234476352	1	-	2	ID=g8476.t1.CDS1;Parent=g8476.t1;
OX031006.1_Pollenia_amentaria_genome_assembly,_chromosome:_1	AUGUSTUS	exon	234476276	234476352	.	-	.	ID=g8476.t1.exon1;Parent=g8476.t1;
OX031006.1_Pollenia_amentaria_genome_assembly,_chromosome:_1	AUGUSTUS	intron	234476353	234481270	1	-	.	ID=g8476.t1.intron1;Parent=g8476.t1;
OX031006.1_Pollenia_amentaria_genome_assembly,_chromosome:_1	AUGUSTUS	CDS	234481271	234481877	1	-	0	ID=g8476.t1.CDS2;Parent=g8476.t1;
OX031006.1_Pollenia_amentaria_genome_assembly,_chromosome:_1	AUGUSTUS	exon	234481271	234481877	.	-	.	ID=g8476.t1.exon2;Parent=g8476.t1;
OX031006.1_Pollenia_amentaria_genome_assembly,_chromosome:_1	AUGUSTUS	intron	234481878	234482103	1	-	.	ID=g8476.t1.intron2;Parent=g8476.t1;
OX031006.1_Pollenia_amentaria_genome_assembly,_chromosome:_1	AUGUSTUS	CDS	234482104	234482215	1	-	1	ID=g8476.t1.CDS3;Parent=g8476.t1;
OX031006.1_Pollenia_amentaria_genome_assembly,_chromosome:_1	AUGUSTUS	exon	234482104	234482215	.	-	.	ID=g8476.t1.exon3;Parent=g8476.t1;
OX031006.1_Pollenia_amentaria_genome_assembly,_chromosome:_1	AUGUSTUS	intron	234482216	234494637	1	-	.	ID=g8476.t1.intron3;Parent=g8476.t1;
OX031006.1_Pollenia_amentaria_genome_assembly,_chromosome:_1	AUGUSTUS	CDS	234494638	234494750	0.74	-	0	ID=g8476.t1.CDS4;Parent=g8476.t1;
OX031006.1_Pollenia_amentaria_genome_assembly,_chromosome:_1	AUGUSTUS	exon	234494638	234494750	.	-	.	ID=g8476.t1.exon4;Parent=g8476.t1;
OX031006.1_Pollenia_amentaria_genome_assembly,_chromosome:_1	AUGUSTUS	start_codon	234494748	234494750	.	-	0	ID=g8476.t1.start1;Parent=g8476.t1;
OX031006.1_Pollenia_amentaria_genome_assembly,_chromosome:_1	AUGUSTUS	mRNA	234476276	234495299	0.69	-	.	ID=g8476.t2;Parent=g8476;
OX031006.1_Pollenia_amentaria_genome_assembly,_chromosome:_1	AUGUSTUS	stop_codon	234476276	234476278	.	-	0	ID=g8476.t2.stop1;Parent=g8476.t2;
OX031006.1_Pollenia_amentaria_genome_assembly,_chromosome:_1	AUGUSTUS	CDS	234476276	234476352	0.99	-	2	ID=g8476.t2.CDS1;Parent=g8476.t2;
OX031006.1_Pollenia_amentaria_genome_assembly,_chromosome:_1	AUGUSTUS	exon	234476276	234476352	.	-	.	ID=g8476.t2.exon1;Parent=g8476.t2;
OX031006.1_Pollenia_amentaria_genome_assembly,_chromosome:_1	AUGUSTUS	intron	234476353	234481270	0.99	-	.	ID=g8476.t2.intron1;Parent=g8476.t2;
OX031006.1_Pollenia_amentaria_genome_assembly,_chromosome:_1	AUGUSTUS	CDS	234481271	234481877	1	-	0	ID=g8476.t2.CDS2;Parent=g8476.t2;
OX031006.1_Pollenia_amentaria_genome_assembly,_chromosome:_1	AUGUSTUS	exon	234481271	234481877	.	-	.	ID=g8476.t2.exon2;Parent=g8476.t2;
OX031006.1_Pollenia_amentaria_genome_assembly,_chromosome:_1	AUGUSTUS	intron	234481878	234482103	1	-	.	ID=g8476.t2.intron2;Parent=g8476.t2;
OX031006.1_Pollenia_amentaria_genome_assembly,_chromosome:_1	AUGUSTUS	CDS	234482104	234482215	1	-	1	ID=g8476.t2.CDS3;Parent=g8476.t2;
OX031006.1_Pollenia_amentaria_genome_assembly,_chromosome:_1	AUGUSTUS	exon	234482104	234482215	.	-	.	ID=g8476.t2.exon3;Parent=g8476.t2;
OX031006.1_Pollenia_amentaria_genome_assembly,_chromosome:_1	AUGUSTUS	intron	234482216	234494637	1	-	.	ID=g8476.t2.intron3;Parent=g8476.t2;
OX031006.1_Pollenia_amentaria_genome_assembly,_chromosome:_1	AUGUSTUS	CDS	234494638	234494839	1	-	2	ID=g8476.t2.CDS4;Parent=g8476.t2;
OX031006.1_Pollenia_amentaria_genome_assembly,_chromosome:_1	AUGUSTUS	exon	234494638	234494839	.	-	.	ID=g8476.t2.exon4;Parent=g8476.t2;
OX031006.1_Pollenia_amentaria_genome_assembly,_chromosome:_1	AUGUSTUS	intron	234494840	234495274	0.75	-	.	ID=g8476.t2.intron4;Parent=g8476.t2;
OX031006.1_Pollenia_amentaria_genome_assembly,_chromosome:_1	AUGUSTUS	CDS	234495275	234495299	0.7	-	0	ID=g8476.t2.CDS5;Parent=g8476.t2;
OX031006.1_Pollenia_amentaria_genome_assembly,_chromosome:_1	AUGUSTUS	exon	234495275	234495299	.	-	.	ID=g8476.t2.exon5;Parent=g8476.t2;
OX031006.1_Pollenia_amentaria_genome_assembly,_chromosome:_1	AUGUSTUS	start_codon	234495297	234495299	.	-	0	ID=g8476.t2.start1;Parent=g8476.t2;
OX031006.1_Pollenia_amentaria_genome_assembly,_chromosome:_1	AUGUSTUS	gene	234563556	234573713	.	+	.	ID=g8477;
OX031006.1_Pollenia_amentaria_genome_assembly,_chromosome:_1	AUGUSTUS	mRNA	234563556	234573713	1	+	.	ID=g8477.t1;Parent=g8477;
OX031006.1_Pollenia_amentaria_genome_assembly,_chromosome:_1	AUGUSTUS	start_codon	234563556	234563558	.	+	0	ID=g8477.t1.start1;Parent=g8477.t1;
OX031006.1_Pollenia_amentaria_genome_assembly,_chromosome:_1	AUGUSTUS	CDS	234563556	234564069	1	+	0	ID=g8477.t1.CDS1;Parent=g8477.t1;
OX031006.1_Pollenia_amentaria_genome_assembly,_chromosome:_1	AUGUSTUS	exon	234563556	234564069	.	+	.	ID=g8477.t1.exon1;Parent=g8477.t1;
OX031006.1_Pollenia_amentaria_genome_assembly,_chromosome:_1	AUGUSTUS	intron	234564070	234564132	1	+	.	ID=g8477.t1.intron1;Parent=g8477.t1;
OX031006.1_Pollenia_amentaria_genome_assembly,_chromosome:_1	AUGUSTUS	CDS	234564133	234564272	1	+	2	ID=g8477.t1.CDS2;Parent=g8477.t1;
OX031006.1_Pollenia_amentaria_genome_assembly,_chromosome:_1	AUGUSTUS	exon	234564133	234564272	.	+	.	ID=g8477.t1.exon2;Parent=g8477.t1;
OX031006.1_Pollenia_amentaria_genome_assembly,_chromosome:_1	AUGUSTUS	intron	234564273	234564337	1	+	.	ID=g8477.t1.intron2;Parent=g8477.t1;
OX031006.1_Pollenia_amentaria_genome_assembly,_chromosome:_1	AUGUSTUS	CDS	234564338	234564499	1	+	0	ID=g8477.t1.CDS3;Parent=g8477.t1;
OX031006.1_Pollenia_amentaria_genome_assembly,_chromosome:_1	AUGUSTUS	exon	234564338	234564499	.	+	.	ID=g8477.t1.exon3;Parent=g8477.t1;
OX031006.1_Pollenia_amentaria_genome_assembly,_chromosome:_1	AUGUSTUS	intron	234564500	234573057	1	+	.	ID=g8477.t1.intron3;Parent=g8477.t1;
OX031006.1_Pollenia_amentaria_genome_assembly,_chromosome:_1	AUGUSTUS	CDS	234573058	234573212	1	+	0	ID=g8477.t1.CDS4;Parent=g8477.t1;
OX031006.1_Pollenia_amentaria_genome_assembly,_chromosome:_1	AUGUSTUS	exon	234573058	234573212	.	+	.	ID=g8477.t1.exon4;Parent=g8477.t1;
OX031006.1_Pollenia_amentaria_genome_assembly,_chromosome:_1	AUGUSTUS	intron	234573213	234573271	1	+	.	ID=g8477.t1.intron4;Parent=g8477.t1;
OX031006.1_Pollenia_amentaria_genome_assembly,_chromosome:_1	AUGUSTUS	CDS	234573272	234573713	1	+	1	ID=g8477.t1.CDS5;Parent=g8477.t1;
OX031006.1_Pollenia_amentaria_genome_assembly,_chromosome:_1	AUGUSTUS	exon	234573272	234573713	.	+	.	ID=g8477.t1.exon5;Parent=g8477.t1;
OX031006.1_Pollenia_amentaria_genome_assembly,_chromosome:_1	AUGUSTUS	stop_codon	234573711	234573713	.	+	0	ID=g8477.t1.stop1;Parent=g8477.t1;
OX031006.1_Pollenia_amentaria_genome_assembly,_chromosome:_1	AUGUSTUS	gene	234573837	234578619	.	-	.	ID=g8478;
OX031006.1_Pollenia_amentaria_genome_assembly,_chromosome:_1	AUGUSTUS	mRNA	234573837	234578619	1	-	.	ID=g8478.t1;Parent=g8478;
OX031006.1_Pollenia_amentaria_genome_assembly,_chromosome:_1	AUGUSTUS	stop_codon	234573837	234573839	.	-	0	ID=g8478.t1.stop1;Parent=g8478.t1;
OX031006.1_Pollenia_amentaria_genome_assembly,_chromosome:_1	AUGUSTUS	CDS	234573837	234574216	1	-	2	ID=g8478.t1.CDS1;Parent=g8478.t1;
OX031006.1_Pollenia_amentaria_genome_assembly,_chromosome:_1	AUGUSTUS	exon	234573837	234574216	.	-	.	ID=g8478.t1.exon1;Parent=g8478.t1;
OX031006.1_Pollenia_amentaria_genome_assembly,_chromosome:_1	AUGUSTUS	intron	234574217	234574277	1	-	.	ID=g8478.t1.intron1;Parent=g8478.t1;
OX031006.1_Pollenia_amentaria_genome_assembly,_chromosome:_1	AUGUSTUS	CDS	234574278	234574374	1	-	0	ID=g8478.t1.CDS2;Parent=g8478.t1;
OX031006.1_Pollenia_amentaria_genome_assembly,_chromosome:_1	AUGUSTUS	exon	234574278	234574374	.	-	.	ID=g8478.t1.exon2;Parent=g8478.t1;
OX031006.1_Pollenia_amentaria_genome_assembly,_chromosome:_1	AUGUSTUS	intron	234574375	234578505	1	-	.	ID=g8478.t1.intron2;Parent=g8478.t1;
OX031006.1_Pollenia_amentaria_genome_assembly,_chromosome:_1	AUGUSTUS	CDS	234578506	234578619	1	-	0	ID=g8478.t1.CDS3;Parent=g8478.t1;
OX031006.1_Pollenia_amentaria_genome_assembly,_chromosome:_1	AUGUSTUS	exon	234578506	234578619	.	-	.	ID=g8478.t1.exon3;Parent=g8478.t1;
OX031006.1_Pollenia_amentaria_genome_assembly,_chromosome:_1	AUGUSTUS	start_codon	234578617	234578619	.	-	0	ID=g8478.t1.start1;Parent=g8478.t1;
OX031006.1_Pollenia_amentaria_genome_assembly,_chromosome:_1	AUGUSTUS	gene	234585256	234633507	.	+	.	ID=g8479;
OX031006.1_Pollenia_amentaria_genome_assembly,_chromosome:_1	AUGUSTUS	mRNA	234585256	234633507	1	+	.	ID=g8479.t1;Parent=g8479;
OX031006.1_Pollenia_amentaria_genome_assembly,_chromosome:_1	AUGUSTUS	start_codon	234585256	234585258	.	+	0	ID=g8479.t1.start1;Parent=g8479.t1;
OX031006.1_Pollenia_amentaria_genome_assembly,_chromosome:_1	AUGUSTUS	CDS	234585256	234585361	1	+	0	ID=g8479.t1.CDS1;Parent=g8479.t1;
OX031006.1_Pollenia_amentaria_genome_assembly,_chromosome:_1	AUGUSTUS	exon	234585256	234585361	.	+	.	ID=g8479.t1.exon1;Parent=g8479.t1;
OX031006.1_Pollenia_amentaria_genome_assembly,_chromosome:_1	AUGUSTUS	intron	234585362	234624524	1	+	.	ID=g8479.t1.intron1;Parent=g8479.t1;
OX031006.1_Pollenia_amentaria_genome_assembly,_chromosome:_1	AUGUSTUS	CDS	234624525	234624635	1	+	2	ID=g8479.t1.CDS2;Parent=g8479.t1;
OX031006.1_Pollenia_amentaria_genome_assembly,_chromosome:_1	AUGUSTUS	exon	234624525	234624635	.	+	.	ID=g8479.t1.exon2;Parent=g8479.t1;
OX031006.1_Pollenia_amentaria_genome_assembly,_chromosome:_1	AUGUSTUS	intron	234624636	234625069	1	+	.	ID=g8479.t1.intron2;Parent=g8479.t1;
OX031006.1_Pollenia_amentaria_genome_assembly,_chromosome:_1	AUGUSTUS	CDS	234625070	234625087	1	+	2	ID=g8479.t1.CDS3;Parent=g8479.t1;
OX031006.1_Pollenia_amentaria_genome_assembly,_chromosome:_1	AUGUSTUS	exon	234625070	234625087	.	+	.	ID=g8479.t1.exon3;Parent=g8479.t1;
OX031006.1_Pollenia_amentaria_genome_assembly,_chromosome:_1	AUGUSTUS	intron	234625088	234625578	1	+	.	ID=g8479.t1.intron3;Parent=g8479.t1;
OX031006.1_Pollenia_amentaria_genome_assembly,_chromosome:_1	AUGUSTUS	CDS	234625579	234625750	1	+	2	ID=g8479.t1.CDS4;Parent=g8479.t1;
OX031006.1_Pollenia_amentaria_genome_assembly,_chromosome:_1	AUGUSTUS	exon	234625579	234625750	.	+	.	ID=g8479.t1.exon4;Parent=g8479.t1;
OX031006.1_Pollenia_amentaria_genome_assembly,_chromosome:_1	AUGUSTUS	intron	234625751	234627710	1	+	.	ID=g8479.t1.intron4;Parent=g8479.t1;
OX031006.1_Pollenia_amentaria_genome_assembly,_chromosome:_1	AUGUSTUS	CDS	234627711	234632954	1	+	1	ID=g8479.t1.CDS5;Parent=g8479.t1;
OX031006.1_Pollenia_amentaria_genome_assembly,_chromosome:_1	AUGUSTUS	exon	234627711	234632954	.	+	.	ID=g8479.t1.exon5;Parent=g8479.t1;
OX031006.1_Pollenia_amentaria_genome_assembly,_chromosome:_1	AUGUSTUS	intron	234632955	234633026	1	+	.	ID=g8479.t1.intron5;Parent=g8479.t1;
OX031006.1_Pollenia_amentaria_genome_assembly,_chromosome:_1	AUGUSTUS	CDS	234633027	234633217	1	+	1	ID=g8479.t1.CDS6;Parent=g8479.t1;
OX031006.1_Pollenia_amentaria_genome_assembly,_chromosome:_1	AUGUSTUS	exon	234633027	234633217	.	+	.	ID=g8479.t1.exon6;Parent=g8479.t1;
OX031006.1_Pollenia_amentaria_genome_assembly,_chromosome:_1	AUGUSTUS	intron	234633218	234633277	1	+	.	ID=g8479.t1.intron6;Parent=g8479.t1;
OX031006.1_Pollenia_amentaria_genome_assembly,_chromosome:_1	AUGUSTUS	CDS	234633278	234633507	1	+	2	ID=g8479.t1.CDS7;Parent=g8479.t1;
OX031006.1_Pollenia_amentaria_genome_assembly,_chromosome:_1	AUGUSTUS	exon	234633278	234633507	.	+	.	ID=g8479.t1.exon7;Parent=g8479.t1;
OX031006.1_Pollenia_amentaria_genome_assembly,_chromosome:_1	AUGUSTUS	stop_codon	234633505	234633507	.	+	0	ID=g8479.t1.stop1;Parent=g8479.t1;
OX031006.1_Pollenia_amentaria_genome_assembly,_chromosome:_1	AUGUSTUS	mRNA	234585256	234633507	1	+	.	ID=g8479.t2;Parent=g8479;
OX031006.1_Pollenia_amentaria_genome_assembly,_chromosome:_1	AUGUSTUS	start_codon	234585256	234585258	.	+	0	ID=g8479.t2.start1;Parent=g8479.t2;
OX031006.1_Pollenia_amentaria_genome_assembly,_chromosome:_1	AUGUSTUS	CDS	234585256	234585361	1	+	0	ID=g8479.t2.CDS1;Parent=g8479.t2;
OX031006.1_Pollenia_amentaria_genome_assembly,_chromosome:_1	AUGUSTUS	exon	234585256	234585361	.	+	.	ID=g8479.t2.exon1;Parent=g8479.t2;
OX031006.1_Pollenia_amentaria_genome_assembly,_chromosome:_1	AUGUSTUS	intron	234585362	234624524	1	+	.	ID=g8479.t2.intron1;Parent=g8479.t2;
OX031006.1_Pollenia_amentaria_genome_assembly,_chromosome:_1	AUGUSTUS	CDS	234624525	234624635	1	+	2	ID=g8479.t2.CDS2;Parent=g8479.t2;
OX031006.1_Pollenia_amentaria_genome_assembly,_chromosome:_1	AUGUSTUS	exon	234624525	234624635	.	+	.	ID=g8479.t2.exon2;Parent=g8479.t2;
OX031006.1_Pollenia_amentaria_genome_assembly,_chromosome:_1	AUGUSTUS	intron	234624636	234625578	1	+	.	ID=g8479.t2.intron2;Parent=g8479.t2;
OX031006.1_Pollenia_amentaria_genome_assembly,_chromosome:_1	AUGUSTUS	CDS	234625579	234625750	1	+	2	ID=g8479.t2.CDS3;Parent=g8479.t2;
OX031006.1_Pollenia_amentaria_genome_assembly,_chromosome:_1	AUGUSTUS	exon	234625579	234625750	.	+	.	ID=g8479.t2.exon3;Parent=g8479.t2;
OX031006.1_Pollenia_amentaria_genome_assembly,_chromosome:_1	AUGUSTUS	intron	234625751	234627710	1	+	.	ID=g8479.t2.intron3;Parent=g8479.t2;
OX031006.1_Pollenia_amentaria_genome_assembly,_chromosome:_1	AUGUSTUS	CDS	234627711	234632954	1	+	1	ID=g8479.t2.CDS4;Parent=g8479.t2;
OX031006.1_Pollenia_amentaria_genome_assembly,_chromosome:_1	AUGUSTUS	exon	234627711	234632954	.	+	.	ID=g8479.t2.exon4;Parent=g8479.t2;
OX031006.1_Pollenia_amentaria_genome_assembly,_chromosome:_1	AUGUSTUS	intron	234632955	234633026	1	+	.	ID=g8479.t2.intron4;Parent=g8479.t2;
OX031006.1_Pollenia_amentaria_genome_assembly,_chromosome:_1	AUGUSTUS	CDS	234633027	234633217	1	+	1	ID=g8479.t2.CDS5;Parent=g8479.t2;
OX031006.1_Pollenia_amentaria_genome_assembly,_chromosome:_1	AUGUSTUS	exon	234633027	234633217	.	+	.	ID=g8479.t2.exon5;Parent=g8479.t2;
OX031006.1_Pollenia_amentaria_genome_assembly,_chromosome:_1	AUGUSTUS	intron	234633218	234633277	1	+	.	ID=g8479.t2.intron5;Parent=g8479.t2;
OX031006.1_Pollenia_amentaria_genome_assembly,_chromosome:_1	AUGUSTUS	CDS	234633278	234633507	1	+	2	ID=g8479.t2.CDS6;Parent=g8479.t2;
OX031006.1_Pollenia_amentaria_genome_assembly,_chromosome:_1	AUGUSTUS	exon	234633278	234633507	.	+	.	ID=g8479.t2.exon6;Parent=g8479.t2;
OX031006.1_Pollenia_amentaria_genome_assembly,_chromosome:_1	AUGUSTUS	stop_codon	234633505	234633507	.	+	0	ID=g8479.t2.stop1;Parent=g8479.t2;
OX031006.1_Pollenia_amentaria_genome_assembly,_chromosome:_1	AUGUSTUS	gene	234715329	234724017	.	+	.	ID=g8480;
OX031006.1_Pollenia_amentaria_genome_assembly,_chromosome:_1	AUGUSTUS	mRNA	234715329	234724017	1	+	.	ID=g8480.t1;Parent=g8480;
OX031006.1_Pollenia_amentaria_genome_assembly,_chromosome:_1	AUGUSTUS	start_codon	234715329	234715331	.	+	0	ID=g8480.t1.start1;Parent=g8480.t1;
OX031006.1_Pollenia_amentaria_genome_assembly,_chromosome:_1	AUGUSTUS	CDS	234715329	234715394	1	+	0	ID=g8480.t1.CDS1;Parent=g8480.t1;
OX031006.1_Pollenia_amentaria_genome_assembly,_chromosome:_1	AUGUSTUS	exon	234715329	234715394	.	+	.	ID=g8480.t1.exon1;Parent=g8480.t1;
OX031006.1_Pollenia_amentaria_genome_assembly,_chromosome:_1	AUGUSTUS	intron	234715395	234716246	1	+	.	ID=g8480.t1.intron1;Parent=g8480.t1;
OX031006.1_Pollenia_amentaria_genome_assembly,_chromosome:_1	AUGUSTUS	CDS	234716247	234716544	1	+	0	ID=g8480.t1.CDS2;Parent=g8480.t1;
OX031006.1_Pollenia_amentaria_genome_assembly,_chromosome:_1	AUGUSTUS	exon	234716247	234716544	.	+	.	ID=g8480.t1.exon2;Parent=g8480.t1;
OX031006.1_Pollenia_amentaria_genome_assembly,_chromosome:_1	AUGUSTUS	intron	234716545	234716618	1	+	.	ID=g8480.t1.intron2;Parent=g8480.t1;
OX031006.1_Pollenia_amentaria_genome_assembly,_chromosome:_1	AUGUSTUS	CDS	234716619	234716822	1	+	2	ID=g8480.t1.CDS3;Parent=g8480.t1;
OX031006.1_Pollenia_amentaria_genome_assembly,_chromosome:_1	AUGUSTUS	exon	234716619	234716822	.	+	.	ID=g8480.t1.exon3;Parent=g8480.t1;
OX031006.1_Pollenia_amentaria_genome_assembly,_chromosome:_1	AUGUSTUS	intron	234716823	234716930	1	+	.	ID=g8480.t1.intron3;Parent=g8480.t1;
OX031006.1_Pollenia_amentaria_genome_assembly,_chromosome:_1	AUGUSTUS	CDS	234716931	234717072	1	+	2	ID=g8480.t1.CDS4;Parent=g8480.t1;
OX031006.1_Pollenia_amentaria_genome_assembly,_chromosome:_1	AUGUSTUS	exon	234716931	234717072	.	+	.	ID=g8480.t1.exon4;Parent=g8480.t1;
OX031006.1_Pollenia_amentaria_genome_assembly,_chromosome:_1	AUGUSTUS	intron	234717073	234723357	1	+	.	ID=g8480.t1.intron4;Parent=g8480.t1;
OX031006.1_Pollenia_amentaria_genome_assembly,_chromosome:_1	AUGUSTUS	CDS	234723358	234723513	1	+	1	ID=g8480.t1.CDS5;Parent=g8480.t1;
OX031006.1_Pollenia_amentaria_genome_assembly,_chromosome:_1	AUGUSTUS	exon	234723358	234723513	.	+	.	ID=g8480.t1.exon5;Parent=g8480.t1;
OX031006.1_Pollenia_amentaria_genome_assembly,_chromosome:_1	AUGUSTUS	intron	234723514	234723611	1	+	.	ID=g8480.t1.intron5;Parent=g8480.t1;
OX031006.1_Pollenia_amentaria_genome_assembly,_chromosome:_1	AUGUSTUS	CDS	234723612	234724017	1	+	1	ID=g8480.t1.CDS6;Parent=g8480.t1;
OX031006.1_Pollenia_amentaria_genome_assembly,_chromosome:_1	AUGUSTUS	exon	234723612	234724017	.	+	.	ID=g8480.t1.exon6;Parent=g8480.t1;
OX031006.1_Pollenia_amentaria_genome_assembly,_chromosome:_1	AUGUSTUS	stop_codon	234724015	234724017	.	+	0	ID=g8480.t1.stop1;Parent=g8480.t1;
OX031006.1_Pollenia_amentaria_genome_assembly,_chromosome:_1	GeneMark.hmm3	mRNA	234716012	234724017	.	+	.	ID=g8480.t2;Parent=g8480;
OX031006.1_Pollenia_amentaria_genome_assembly,_chromosome:_1	GeneMark.hmm3	start_codon	234716012	234716014	.	+	0	ID=g8480.t2.start1;Parent=g8480.t2;
OX031006.1_Pollenia_amentaria_genome_assembly,_chromosome:_1	GeneMark.hmm3	CDS	234716012	234716054	.	+	0	ID=g8480.t2.CDS1;Parent=g8480.t2;
OX031006.1_Pollenia_amentaria_genome_assembly,_chromosome:_1	GeneMark.hmm3	exon	234716012	234716054	0	+	.	ID=g8480.t2.exon1;Parent=g8480.t2;
OX031006.1_Pollenia_amentaria_genome_assembly,_chromosome:_1	GeneMark.hmm3	intron	234716055	234716277	.	+	2	ID=g8480.t2.intron1;Parent=g8480.t2;
OX031006.1_Pollenia_amentaria_genome_assembly,_chromosome:_1	GeneMark.hmm3	CDS	234716278	234716544	.	+	2	ID=g8480.t2.CDS2;Parent=g8480.t2;
OX031006.1_Pollenia_amentaria_genome_assembly,_chromosome:_1	GeneMark.hmm3	exon	234716278	234716544	0	+	.	ID=g8480.t2.exon2;Parent=g8480.t2;
OX031006.1_Pollenia_amentaria_genome_assembly,_chromosome:_1	GeneMark.hmm3	intron	234716545	234716618	.	+	2	ID=g8480.t2.intron2;Parent=g8480.t2;
OX031006.1_Pollenia_amentaria_genome_assembly,_chromosome:_1	GeneMark.hmm3	CDS	234716619	234716822	.	+	2	ID=g8480.t2.CDS3;Parent=g8480.t2;
OX031006.1_Pollenia_amentaria_genome_assembly,_chromosome:_1	GeneMark.hmm3	exon	234716619	234716822	0	+	.	ID=g8480.t2.exon3;Parent=g8480.t2;
OX031006.1_Pollenia_amentaria_genome_assembly,_chromosome:_1	GeneMark.hmm3	intron	234716823	234716930	.	+	2	ID=g8480.t2.intron3;Parent=g8480.t2;
OX031006.1_Pollenia_amentaria_genome_assembly,_chromosome:_1	GeneMark.hmm3	CDS	234716931	234717072	.	+	2	ID=g8480.t2.CDS4;Parent=g8480.t2;
OX031006.1_Pollenia_amentaria_genome_assembly,_chromosome:_1	GeneMark.hmm3	exon	234716931	234717072	0	+	.	ID=g8480.t2.exon4;Parent=g8480.t2;
OX031006.1_Pollenia_amentaria_genome_assembly,_chromosome:_1	GeneMark.hmm3	intron	234717073	234723357	.	+	1	ID=g8480.t2.intron4;Parent=g8480.t2;
OX031006.1_Pollenia_amentaria_genome_assembly,_chromosome:_1	GeneMark.hmm3	CDS	234723358	234723513	.	+	1	ID=g8480.t2.CDS5;Parent=g8480.t2;
OX031006.1_Pollenia_amentaria_genome_assembly,_chromosome:_1	GeneMark.hmm3	exon	234723358	234723513	0	+	.	ID=g8480.t2.exon5;Parent=g8480.t2;
OX031006.1_Pollenia_amentaria_genome_assembly,_chromosome:_1	GeneMark.hmm3	intron	234723514	234723611	.	+	1	ID=g8480.t2.intron5;Parent=g8480.t2;
OX031006.1_Pollenia_amentaria_genome_assembly,_chromosome:_1	GeneMark.hmm3	CDS	234723612	234724017	.	+	1	ID=g8480.t2.CDS6;Parent=g8480.t2;
OX031006.1_Pollenia_amentaria_genome_assembly,_chromosome:_1	GeneMark.hmm3	exon	234723612	234724017	0	+	.	ID=g8480.t2.exon6;Parent=g8480.t2;
OX031006.1_Pollenia_amentaria_genome_assembly,_chromosome:_1	GeneMark.hmm3	stop_codon	234724015	234724017	.	+	0	ID=g8480.t2.stop1;Parent=g8480.t2;
OX031006.1_Pollenia_amentaria_genome_assembly,_chromosome:_1	AUGUSTUS	gene	234725265	234742876	.	-	.	ID=g8481;
OX031006.1_Pollenia_amentaria_genome_assembly,_chromosome:_1	AUGUSTUS	mRNA	234725265	234742876	1	-	.	ID=g8481.t1;Parent=g8481;
OX031006.1_Pollenia_amentaria_genome_assembly,_chromosome:_1	AUGUSTUS	stop_codon	234725265	234725267	.	-	0	ID=g8481.t1.stop1;Parent=g8481.t1;
OX031006.1_Pollenia_amentaria_genome_assembly,_chromosome:_1	AUGUSTUS	CDS	234725265	234725564	1	-	0	ID=g8481.t1.CDS1;Parent=g8481.t1;
OX031006.1_Pollenia_amentaria_genome_assembly,_chromosome:_1	AUGUSTUS	exon	234725265	234725564	.	-	.	ID=g8481.t1.exon1;Parent=g8481.t1;
OX031006.1_Pollenia_amentaria_genome_assembly,_chromosome:_1	AUGUSTUS	intron	234725565	234725756	1	-	.	ID=g8481.t1.intron1;Parent=g8481.t1;
OX031006.1_Pollenia_amentaria_genome_assembly,_chromosome:_1	AUGUSTUS	CDS	234725757	234726106	1	-	2	ID=g8481.t1.CDS2;Parent=g8481.t1;
OX031006.1_Pollenia_amentaria_genome_assembly,_chromosome:_1	AUGUSTUS	exon	234725757	234726106	.	-	.	ID=g8481.t1.exon2;Parent=g8481.t1;
OX031006.1_Pollenia_amentaria_genome_assembly,_chromosome:_1	AUGUSTUS	intron	234726107	234726165	1	-	.	ID=g8481.t1.intron2;Parent=g8481.t1;
OX031006.1_Pollenia_amentaria_genome_assembly,_chromosome:_1	AUGUSTUS	CDS	234726166	234726737	1	-	1	ID=g8481.t1.CDS3;Parent=g8481.t1;
OX031006.1_Pollenia_amentaria_genome_assembly,_chromosome:_1	AUGUSTUS	exon	234726166	234726737	.	-	.	ID=g8481.t1.exon3;Parent=g8481.t1;
OX031006.1_Pollenia_amentaria_genome_assembly,_chromosome:_1	AUGUSTUS	intron	234726738	234726800	1	-	.	ID=g8481.t1.intron3;Parent=g8481.t1;
OX031006.1_Pollenia_amentaria_genome_assembly,_chromosome:_1	AUGUSTUS	CDS	234726801	234726901	1	-	0	ID=g8481.t1.CDS4;Parent=g8481.t1;
OX031006.1_Pollenia_amentaria_genome_assembly,_chromosome:_1	AUGUSTUS	exon	234726801	234726901	.	-	.	ID=g8481.t1.exon4;Parent=g8481.t1;
OX031006.1_Pollenia_amentaria_genome_assembly,_chromosome:_1	AUGUSTUS	intron	234726902	234726991	1	-	.	ID=g8481.t1.intron4;Parent=g8481.t1;
OX031006.1_Pollenia_amentaria_genome_assembly,_chromosome:_1	AUGUSTUS	CDS	234726992	234727096	1	-	0	ID=g8481.t1.CDS5;Parent=g8481.t1;
OX031006.1_Pollenia_amentaria_genome_assembly,_chromosome:_1	AUGUSTUS	exon	234726992	234727096	.	-	.	ID=g8481.t1.exon5;Parent=g8481.t1;
OX031006.1_Pollenia_amentaria_genome_assembly,_chromosome:_1	AUGUSTUS	intron	234727097	234742840	1	-	.	ID=g8481.t1.intron5;Parent=g8481.t1;
OX031006.1_Pollenia_amentaria_genome_assembly,_chromosome:_1	AUGUSTUS	CDS	234742841	234742876	1	-	0	ID=g8481.t1.CDS6;Parent=g8481.t1;
OX031006.1_Pollenia_amentaria_genome_assembly,_chromosome:_1	AUGUSTUS	exon	234742841	234742876	.	-	.	ID=g8481.t1.exon6;Parent=g8481.t1;
OX031006.1_Pollenia_amentaria_genome_assembly,_chromosome:_1	AUGUSTUS	start_codon	234742874	234742876	.	-	0	ID=g8481.t1.start1;Parent=g8481.t1;
OX031006.1_Pollenia_amentaria_genome_assembly,_chromosome:_1	AUGUSTUS	gene	234749331	234750129	.	-	.	ID=g8482;
OX031006.1_Pollenia_amentaria_genome_assembly,_chromosome:_1	AUGUSTUS	mRNA	234749331	234750129	0.92	-	.	ID=g8482.t1;Parent=g8482;
OX031006.1_Pollenia_amentaria_genome_assembly,_chromosome:_1	AUGUSTUS	stop_codon	234749331	234749333	.	-	0	ID=g8482.t1.stop1;Parent=g8482.t1;
OX031006.1_Pollenia_amentaria_genome_assembly,_chromosome:_1	AUGUSTUS	CDS	234749331	234749407	1	-	2	ID=g8482.t1.CDS1;Parent=g8482.t1;
OX031006.1_Pollenia_amentaria_genome_assembly,_chromosome:_1	AUGUSTUS	exon	234749331	234749407	.	-	.	ID=g8482.t1.exon1;Parent=g8482.t1;
OX031006.1_Pollenia_amentaria_genome_assembly,_chromosome:_1	AUGUSTUS	intron	234749408	234749473	1	-	.	ID=g8482.t1.intron1;Parent=g8482.t1;
OX031006.1_Pollenia_amentaria_genome_assembly,_chromosome:_1	AUGUSTUS	CDS	234749474	234749730	1	-	1	ID=g8482.t1.CDS2;Parent=g8482.t1;
OX031006.1_Pollenia_amentaria_genome_assembly,_chromosome:_1	AUGUSTUS	exon	234749474	234749730	.	-	.	ID=g8482.t1.exon2;Parent=g8482.t1;
OX031006.1_Pollenia_amentaria_genome_assembly,_chromosome:_1	AUGUSTUS	intron	234749731	234749801	1	-	.	ID=g8482.t1.intron2;Parent=g8482.t1;
OX031006.1_Pollenia_amentaria_genome_assembly,_chromosome:_1	AUGUSTUS	CDS	234749802	234749950	1	-	0	ID=g8482.t1.CDS3;Parent=g8482.t1;
OX031006.1_Pollenia_amentaria_genome_assembly,_chromosome:_1	AUGUSTUS	exon	234749802	234749950	.	-	.	ID=g8482.t1.exon3;Parent=g8482.t1;
OX031006.1_Pollenia_amentaria_genome_assembly,_chromosome:_1	AUGUSTUS	intron	234749951	234750039	1	-	.	ID=g8482.t1.intron3;Parent=g8482.t1;
OX031006.1_Pollenia_amentaria_genome_assembly,_chromosome:_1	AUGUSTUS	CDS	234750040	234750129	0.92	-	0	ID=g8482.t1.CDS4;Parent=g8482.t1;
OX031006.1_Pollenia_amentaria_genome_assembly,_chromosome:_1	AUGUSTUS	exon	234750040	234750129	.	-	.	ID=g8482.t1.exon4;Parent=g8482.t1;
OX031006.1_Pollenia_amentaria_genome_assembly,_chromosome:_1	AUGUSTUS	start_codon	234750127	234750129	.	-	0	ID=g8482.t1.start1;Parent=g8482.t1;
OX031006.1_Pollenia_amentaria_genome_assembly,_chromosome:_1	AUGUSTUS	gene	234825671	234826834	.	+	.	ID=g8483;
OX031006.1_Pollenia_amentaria_genome_assembly,_chromosome:_1	AUGUSTUS	mRNA	234825671	234826834	1	+	.	ID=g8483.t1;Parent=g8483;
OX031006.1_Pollenia_amentaria_genome_assembly,_chromosome:_1	AUGUSTUS	start_codon	234825671	234825673	.	+	0	ID=g8483.t1.start1;Parent=g8483.t1;
OX031006.1_Pollenia_amentaria_genome_assembly,_chromosome:_1	AUGUSTUS	CDS	234825671	234825785	1	+	0	ID=g8483.t1.CDS1;Parent=g8483.t1;
OX031006.1_Pollenia_amentaria_genome_assembly,_chromosome:_1	AUGUSTUS	exon	234825671	234825785	.	+	.	ID=g8483.t1.exon1;Parent=g8483.t1;
OX031006.1_Pollenia_amentaria_genome_assembly,_chromosome:_1	AUGUSTUS	intron	234825786	234825863	1	+	.	ID=g8483.t1.intron1;Parent=g8483.t1;
OX031006.1_Pollenia_amentaria_genome_assembly,_chromosome:_1	AUGUSTUS	CDS	234825864	234826834	1	+	2	ID=g8483.t1.CDS2;Parent=g8483.t1;
OX031006.1_Pollenia_amentaria_genome_assembly,_chromosome:_1	AUGUSTUS	exon	234825864	234826834	.	+	.	ID=g8483.t1.exon2;Parent=g8483.t1;
OX031006.1_Pollenia_amentaria_genome_assembly,_chromosome:_1	AUGUSTUS	stop_codon	234826832	234826834	.	+	0	ID=g8483.t1.stop1;Parent=g8483.t1;
OX031006.1_Pollenia_amentaria_genome_assembly,_chromosome:_1	AUGUSTUS	gene	234881095	234881415	.	+	.	ID=g8484;
OX031006.1_Pollenia_amentaria_genome_assembly,_chromosome:_1	AUGUSTUS	mRNA	234881095	234881415	0.49	+	.	ID=g8484.t1;Parent=g8484;
OX031006.1_Pollenia_amentaria_genome_assembly,_chromosome:_1	AUGUSTUS	start_codon	234881095	234881097	.	+	0	ID=g8484.t1.start1;Parent=g8484.t1;
OX031006.1_Pollenia_amentaria_genome_assembly,_chromosome:_1	AUGUSTUS	CDS	234881095	234881174	0.73	+	0	ID=g8484.t1.CDS1;Parent=g8484.t1;
OX031006.1_Pollenia_amentaria_genome_assembly,_chromosome:_1	AUGUSTUS	exon	234881095	234881174	.	+	.	ID=g8484.t1.exon1;Parent=g8484.t1;
OX031006.1_Pollenia_amentaria_genome_assembly,_chromosome:_1	AUGUSTUS	intron	234881175	234881231	0.73	+	.	ID=g8484.t1.intron1;Parent=g8484.t1;
OX031006.1_Pollenia_amentaria_genome_assembly,_chromosome:_1	AUGUSTUS	CDS	234881232	234881415	0.52	+	1	ID=g8484.t1.CDS2;Parent=g8484.t1;
OX031006.1_Pollenia_amentaria_genome_assembly,_chromosome:_1	AUGUSTUS	exon	234881232	234881415	.	+	.	ID=g8484.t1.exon2;Parent=g8484.t1;
OX031006.1_Pollenia_amentaria_genome_assembly,_chromosome:_1	AUGUSTUS	stop_codon	234881413	234881415	.	+	0	ID=g8484.t1.stop1;Parent=g8484.t1;
OX031006.1_Pollenia_amentaria_genome_assembly,_chromosome:_1	AUGUSTUS	gene	234919838	234920162	.	+	.	ID=g8485;
OX031006.1_Pollenia_amentaria_genome_assembly,_chromosome:_1	AUGUSTUS	mRNA	234919838	234920162	0.97	+	.	ID=g8485.t1;Parent=g8485;
OX031006.1_Pollenia_amentaria_genome_assembly,_chromosome:_1	AUGUSTUS	start_codon	234919838	234919840	.	+	0	ID=g8485.t1.start1;Parent=g8485.t1;
OX031006.1_Pollenia_amentaria_genome_assembly,_chromosome:_1	AUGUSTUS	CDS	234919838	234920047	0.98	+	0	ID=g8485.t1.CDS1;Parent=g8485.t1;
OX031006.1_Pollenia_amentaria_genome_assembly,_chromosome:_1	AUGUSTUS	exon	234919838	234920047	.	+	.	ID=g8485.t1.exon1;Parent=g8485.t1;
OX031006.1_Pollenia_amentaria_genome_assembly,_chromosome:_1	AUGUSTUS	intron	234920048	234920099	0.97	+	.	ID=g8485.t1.intron1;Parent=g8485.t1;
OX031006.1_Pollenia_amentaria_genome_assembly,_chromosome:_1	AUGUSTUS	CDS	234920100	234920162	0.97	+	0	ID=g8485.t1.CDS2;Parent=g8485.t1;
OX031006.1_Pollenia_amentaria_genome_assembly,_chromosome:_1	AUGUSTUS	exon	234920100	234920162	.	+	.	ID=g8485.t1.exon2;Parent=g8485.t1;
OX031006.1_Pollenia_amentaria_genome_assembly,_chromosome:_1	AUGUSTUS	stop_codon	234920160	234920162	.	+	0	ID=g8485.t1.stop1;Parent=g8485.t1;
OX031006.1_Pollenia_amentaria_genome_assembly,_chromosome:_1	AUGUSTUS	gene	234920189	234922153	.	+	.	ID=g8486;
OX031006.1_Pollenia_amentaria_genome_assembly,_chromosome:_1	AUGUSTUS	mRNA	234920189	234922153	0.99	+	.	ID=g8486.t1;Parent=g8486;
OX031006.1_Pollenia_amentaria_genome_assembly,_chromosome:_1	AUGUSTUS	start_codon	234920189	234920191	.	+	0	ID=g8486.t1.start1;Parent=g8486.t1;
OX031006.1_Pollenia_amentaria_genome_assembly,_chromosome:_1	AUGUSTUS	CDS	234920189	234920763	0.99	+	0	ID=g8486.t1.CDS1;Parent=g8486.t1;
OX031006.1_Pollenia_amentaria_genome_assembly,_chromosome:_1	AUGUSTUS	exon	234920189	234920763	.	+	.	ID=g8486.t1.exon1;Parent=g8486.t1;
OX031006.1_Pollenia_amentaria_genome_assembly,_chromosome:_1	AUGUSTUS	intron	234920764	234921183	1	+	.	ID=g8486.t1.intron1;Parent=g8486.t1;
OX031006.1_Pollenia_amentaria_genome_assembly,_chromosome:_1	AUGUSTUS	CDS	234921184	234921652	1	+	1	ID=g8486.t1.CDS2;Parent=g8486.t1;
OX031006.1_Pollenia_amentaria_genome_assembly,_chromosome:_1	AUGUSTUS	exon	234921184	234921652	.	+	.	ID=g8486.t1.exon2;Parent=g8486.t1;
OX031006.1_Pollenia_amentaria_genome_assembly,_chromosome:_1	AUGUSTUS	intron	234921653	234921715	1	+	.	ID=g8486.t1.intron2;Parent=g8486.t1;
OX031006.1_Pollenia_amentaria_genome_assembly,_chromosome:_1	AUGUSTUS	CDS	234921716	234922153	1	+	0	ID=g8486.t1.CDS3;Parent=g8486.t1;
OX031006.1_Pollenia_amentaria_genome_assembly,_chromosome:_1	AUGUSTUS	exon	234921716	234922153	.	+	.	ID=g8486.t1.exon3;Parent=g8486.t1;
OX031006.1_Pollenia_amentaria_genome_assembly,_chromosome:_1	AUGUSTUS	stop_codon	234922151	234922153	.	+	0	ID=g8486.t1.stop1;Parent=g8486.t1;
OX031006.1_Pollenia_amentaria_genome_assembly,_chromosome:_1	AUGUSTUS	gene	235014722	235015122	.	-	.	ID=g8487;
OX031006.1_Pollenia_amentaria_genome_assembly,_chromosome:_1	AUGUSTUS	mRNA	235014722	235015122	0.98	-	.	ID=g8487.t1;Parent=g8487;
OX031006.1_Pollenia_amentaria_genome_assembly,_chromosome:_1	AUGUSTUS	stop_codon	235014722	235014724	.	-	0	ID=g8487.t1.stop1;Parent=g8487.t1;
OX031006.1_Pollenia_amentaria_genome_assembly,_chromosome:_1	AUGUSTUS	CDS	235014722	235014940	0.98	-	0	ID=g8487.t1.CDS1;Parent=g8487.t1;
OX031006.1_Pollenia_amentaria_genome_assembly,_chromosome:_1	AUGUSTUS	exon	235014722	235014940	.	-	.	ID=g8487.t1.exon1;Parent=g8487.t1;
OX031006.1_Pollenia_amentaria_genome_assembly,_chromosome:_1	AUGUSTUS	intron	235014941	235015065	0.98	-	.	ID=g8487.t1.intron1;Parent=g8487.t1;
OX031006.1_Pollenia_amentaria_genome_assembly,_chromosome:_1	AUGUSTUS	CDS	235015066	235015122	1	-	0	ID=g8487.t1.CDS2;Parent=g8487.t1;
OX031006.1_Pollenia_amentaria_genome_assembly,_chromosome:_1	AUGUSTUS	exon	235015066	235015122	.	-	.	ID=g8487.t1.exon2;Parent=g8487.t1;
OX031006.1_Pollenia_amentaria_genome_assembly,_chromosome:_1	AUGUSTUS	start_codon	235015120	235015122	.	-	0	ID=g8487.t1.start1;Parent=g8487.t1;
OX031006.1_Pollenia_amentaria_genome_assembly,_chromosome:_1	AUGUSTUS	gene	235051773	235052880	.	-	.	ID=g8488;
OX031006.1_Pollenia_amentaria_genome_assembly,_chromosome:_1	AUGUSTUS	mRNA	235051773	235052880	1	-	.	ID=g8488.t1;Parent=g8488;
OX031006.1_Pollenia_amentaria_genome_assembly,_chromosome:_1	AUGUSTUS	stop_codon	235051773	235051775	.	-	0	ID=g8488.t1.stop1;Parent=g8488.t1;
OX031006.1_Pollenia_amentaria_genome_assembly,_chromosome:_1	AUGUSTUS	CDS	235051773	235052758	1	-	2	ID=g8488.t1.CDS1;Parent=g8488.t1;
OX031006.1_Pollenia_amentaria_genome_assembly,_chromosome:_1	AUGUSTUS	exon	235051773	235052758	.	-	.	ID=g8488.t1.exon1;Parent=g8488.t1;
OX031006.1_Pollenia_amentaria_genome_assembly,_chromosome:_1	AUGUSTUS	intron	235052759	235052840	1	-	.	ID=g8488.t1.intron1;Parent=g8488.t1;
OX031006.1_Pollenia_amentaria_genome_assembly,_chromosome:_1	AUGUSTUS	CDS	235052841	235052880	1	-	0	ID=g8488.t1.CDS2;Parent=g8488.t1;
OX031006.1_Pollenia_amentaria_genome_assembly,_chromosome:_1	AUGUSTUS	exon	235052841	235052880	.	-	.	ID=g8488.t1.exon2;Parent=g8488.t1;
OX031006.1_Pollenia_amentaria_genome_assembly,_chromosome:_1	AUGUSTUS	start_codon	235052878	235052880	.	-	0	ID=g8488.t1.start1;Parent=g8488.t1;
OX031006.1_Pollenia_amentaria_genome_assembly,_chromosome:_1	AUGUSTUS	gene	235066654	235067738	.	-	.	ID=g8489;
OX031006.1_Pollenia_amentaria_genome_assembly,_chromosome:_1	AUGUSTUS	mRNA	235066654	235067738	1	-	.	ID=g8489.t1;Parent=g8489;
OX031006.1_Pollenia_amentaria_genome_assembly,_chromosome:_1	AUGUSTUS	stop_codon	235066654	235066656	.	-	0	ID=g8489.t1.stop1;Parent=g8489.t1;
OX031006.1_Pollenia_amentaria_genome_assembly,_chromosome:_1	AUGUSTUS	CDS	235066654	235067639	1	-	2	ID=g8489.t1.CDS1;Parent=g8489.t1;
OX031006.1_Pollenia_amentaria_genome_assembly,_chromosome:_1	AUGUSTUS	exon	235066654	235067639	.	-	.	ID=g8489.t1.exon1;Parent=g8489.t1;
OX031006.1_Pollenia_amentaria_genome_assembly,_chromosome:_1	AUGUSTUS	intron	235067640	235067698	1	-	.	ID=g8489.t1.intron1;Parent=g8489.t1;
OX031006.1_Pollenia_amentaria_genome_assembly,_chromosome:_1	AUGUSTUS	CDS	235067699	235067738	1	-	0	ID=g8489.t1.CDS2;Parent=g8489.t1;
OX031006.1_Pollenia_amentaria_genome_assembly,_chromosome:_1	AUGUSTUS	exon	235067699	235067738	.	-	.	ID=g8489.t1.exon2;Parent=g8489.t1;
OX031006.1_Pollenia_amentaria_genome_assembly,_chromosome:_1	AUGUSTUS	start_codon	235067736	235067738	.	-	0	ID=g8489.t1.start1;Parent=g8489.t1;
OX031006.1_Pollenia_amentaria_genome_assembly,_chromosome:_1	AUGUSTUS	gene	235078916	235080001	.	-	.	ID=g8490;
OX031006.1_Pollenia_amentaria_genome_assembly,_chromosome:_1	AUGUSTUS	mRNA	235078916	235080001	1	-	.	ID=g8490.t1;Parent=g8490;
OX031006.1_Pollenia_amentaria_genome_assembly,_chromosome:_1	AUGUSTUS	stop_codon	235078916	235078918	.	-	0	ID=g8490.t1.stop1;Parent=g8490.t1;
OX031006.1_Pollenia_amentaria_genome_assembly,_chromosome:_1	AUGUSTUS	CDS	235078916	235079901	1	-	2	ID=g8490.t1.CDS1;Parent=g8490.t1;
OX031006.1_Pollenia_amentaria_genome_assembly,_chromosome:_1	AUGUSTUS	exon	235078916	235079901	.	-	.	ID=g8490.t1.exon1;Parent=g8490.t1;
OX031006.1_Pollenia_amentaria_genome_assembly,_chromosome:_1	AUGUSTUS	intron	235079902	235079961	1	-	.	ID=g8490.t1.intron1;Parent=g8490.t1;
OX031006.1_Pollenia_amentaria_genome_assembly,_chromosome:_1	AUGUSTUS	CDS	235079962	235080001	1	-	0	ID=g8490.t1.CDS2;Parent=g8490.t1;
OX031006.1_Pollenia_amentaria_genome_assembly,_chromosome:_1	AUGUSTUS	exon	235079962	235080001	.	-	.	ID=g8490.t1.exon2;Parent=g8490.t1;
OX031006.1_Pollenia_amentaria_genome_assembly,_chromosome:_1	AUGUSTUS	start_codon	235079999	235080001	.	-	0	ID=g8490.t1.start1;Parent=g8490.t1;
OX031006.1_Pollenia_amentaria_genome_assembly,_chromosome:_1	AUGUSTUS	gene	235086483	235086900	.	-	.	ID=g8491;
OX031006.1_Pollenia_amentaria_genome_assembly,_chromosome:_1	AUGUSTUS	mRNA	235086483	235086900	0.53	-	.	ID=g8491.t1;Parent=g8491;
OX031006.1_Pollenia_amentaria_genome_assembly,_chromosome:_1	AUGUSTUS	stop_codon	235086483	235086485	.	-	0	ID=g8491.t1.stop1;Parent=g8491.t1;
OX031006.1_Pollenia_amentaria_genome_assembly,_chromosome:_1	AUGUSTUS	CDS	235086483	235086688	0.53	-	2	ID=g8491.t1.CDS1;Parent=g8491.t1;
OX031006.1_Pollenia_amentaria_genome_assembly,_chromosome:_1	AUGUSTUS	exon	235086483	235086688	.	-	.	ID=g8491.t1.exon1;Parent=g8491.t1;
OX031006.1_Pollenia_amentaria_genome_assembly,_chromosome:_1	AUGUSTUS	intron	235086689	235086797	0.93	-	.	ID=g8491.t1.intron1;Parent=g8491.t1;
OX031006.1_Pollenia_amentaria_genome_assembly,_chromosome:_1	AUGUSTUS	CDS	235086798	235086900	0.99	-	0	ID=g8491.t1.CDS2;Parent=g8491.t1;
OX031006.1_Pollenia_amentaria_genome_assembly,_chromosome:_1	AUGUSTUS	exon	235086798	235086900	.	-	.	ID=g8491.t1.exon2;Parent=g8491.t1;
OX031006.1_Pollenia_amentaria_genome_assembly,_chromosome:_1	AUGUSTUS	start_codon	235086898	235086900	.	-	0	ID=g8491.t1.start1;Parent=g8491.t1;
OX031006.1_Pollenia_amentaria_genome_assembly,_chromosome:_1	AUGUSTUS	gene	235088189	235089273	.	-	.	ID=g8492;
OX031006.1_Pollenia_amentaria_genome_assembly,_chromosome:_1	AUGUSTUS	mRNA	235088189	235089273	1	-	.	ID=g8492.t1;Parent=g8492;
OX031006.1_Pollenia_amentaria_genome_assembly,_chromosome:_1	AUGUSTUS	stop_codon	235088189	235088191	.	-	0	ID=g8492.t1.stop1;Parent=g8492.t1;
OX031006.1_Pollenia_amentaria_genome_assembly,_chromosome:_1	AUGUSTUS	CDS	235088189	235089174	1	-	2	ID=g8492.t1.CDS1;Parent=g8492.t1;
OX031006.1_Pollenia_amentaria_genome_assembly,_chromosome:_1	AUGUSTUS	exon	235088189	235089174	.	-	.	ID=g8492.t1.exon1;Parent=g8492.t1;
OX031006.1_Pollenia_amentaria_genome_assembly,_chromosome:_1	AUGUSTUS	intron	235089175	235089233	1	-	.	ID=g8492.t1.intron1;Parent=g8492.t1;
OX031006.1_Pollenia_amentaria_genome_assembly,_chromosome:_1	AUGUSTUS	CDS	235089234	235089273	1	-	0	ID=g8492.t1.CDS2;Parent=g8492.t1;
OX031006.1_Pollenia_amentaria_genome_assembly,_chromosome:_1	AUGUSTUS	exon	235089234	235089273	.	-	.	ID=g8492.t1.exon2;Parent=g8492.t1;
OX031006.1_Pollenia_amentaria_genome_assembly,_chromosome:_1	AUGUSTUS	start_codon	235089271	235089273	.	-	0	ID=g8492.t1.start1;Parent=g8492.t1;
OX031006.1_Pollenia_amentaria_genome_assembly,_chromosome:_1	AUGUSTUS	gene	235102195	235103301	.	-	.	ID=g8493;
OX031006.1_Pollenia_amentaria_genome_assembly,_chromosome:_1	AUGUSTUS	mRNA	235102195	235103301	1	-	.	ID=g8493.t1;Parent=g8493;
OX031006.1_Pollenia_amentaria_genome_assembly,_chromosome:_1	AUGUSTUS	stop_codon	235102195	235102197	.	-	0	ID=g8493.t1.stop1;Parent=g8493.t1;
OX031006.1_Pollenia_amentaria_genome_assembly,_chromosome:_1	AUGUSTUS	CDS	235102195	235103189	1	-	2	ID=g8493.t1.CDS1;Parent=g8493.t1;
OX031006.1_Pollenia_amentaria_genome_assembly,_chromosome:_1	AUGUSTUS	exon	235102195	235103189	.	-	.	ID=g8493.t1.exon1;Parent=g8493.t1;
OX031006.1_Pollenia_amentaria_genome_assembly,_chromosome:_1	AUGUSTUS	intron	235103190	235103261	1	-	.	ID=g8493.t1.intron1;Parent=g8493.t1;
OX031006.1_Pollenia_amentaria_genome_assembly,_chromosome:_1	AUGUSTUS	CDS	235103262	235103301	1	-	0	ID=g8493.t1.CDS2;Parent=g8493.t1;
OX031006.1_Pollenia_amentaria_genome_assembly,_chromosome:_1	AUGUSTUS	exon	235103262	235103301	.	-	.	ID=g8493.t1.exon2;Parent=g8493.t1;
OX031006.1_Pollenia_amentaria_genome_assembly,_chromosome:_1	AUGUSTUS	start_codon	235103299	235103301	.	-	0	ID=g8493.t1.start1;Parent=g8493.t1;
OX031006.1_Pollenia_amentaria_genome_assembly,_chromosome:_1	AUGUSTUS	gene	235238501	235253764	.	+	.	ID=g8494;
OX031006.1_Pollenia_amentaria_genome_assembly,_chromosome:_1	AUGUSTUS	mRNA	235238501	235253764	1	+	.	ID=g8494.t1;Parent=g8494;
OX031006.1_Pollenia_amentaria_genome_assembly,_chromosome:_1	AUGUSTUS	start_codon	235238501	235238503	.	+	0	ID=g8494.t1.start1;Parent=g8494.t1;
OX031006.1_Pollenia_amentaria_genome_assembly,_chromosome:_1	AUGUSTUS	CDS	235238501	235239552	1	+	0	ID=g8494.t1.CDS1;Parent=g8494.t1;
OX031006.1_Pollenia_amentaria_genome_assembly,_chromosome:_1	AUGUSTUS	exon	235238501	235239552	.	+	.	ID=g8494.t1.exon1;Parent=g8494.t1;
OX031006.1_Pollenia_amentaria_genome_assembly,_chromosome:_1	AUGUSTUS	intron	235239553	235253646	1	+	.	ID=g8494.t1.intron1;Parent=g8494.t1;
OX031006.1_Pollenia_amentaria_genome_assembly,_chromosome:_1	AUGUSTUS	CDS	235253647	235253764	1	+	1	ID=g8494.t1.CDS2;Parent=g8494.t1;
OX031006.1_Pollenia_amentaria_genome_assembly,_chromosome:_1	AUGUSTUS	exon	235253647	235253764	.	+	.	ID=g8494.t1.exon2;Parent=g8494.t1;
OX031006.1_Pollenia_amentaria_genome_assembly,_chromosome:_1	AUGUSTUS	stop_codon	235253762	235253764	.	+	0	ID=g8494.t1.stop1;Parent=g8494.t1;
OX031006.1_Pollenia_amentaria_genome_assembly,_chromosome:_1	AUGUSTUS	gene	235429934	235430170	.	-	.	ID=g8495;
OX031006.1_Pollenia_amentaria_genome_assembly,_chromosome:_1	AUGUSTUS	mRNA	235429934	235430170	0.95	-	.	ID=g8495.t1;Parent=g8495;
OX031006.1_Pollenia_amentaria_genome_assembly,_chromosome:_1	AUGUSTUS	stop_codon	235429934	235429936	.	-	0	ID=g8495.t1.stop1;Parent=g8495.t1;
OX031006.1_Pollenia_amentaria_genome_assembly,_chromosome:_1	AUGUSTUS	CDS	235429934	235430170	0.95	-	0	ID=g8495.t1.CDS1;Parent=g8495.t1;
OX031006.1_Pollenia_amentaria_genome_assembly,_chromosome:_1	AUGUSTUS	exon	235429934	235430170	.	-	.	ID=g8495.t1.exon1;Parent=g8495.t1;
OX031006.1_Pollenia_amentaria_genome_assembly,_chromosome:_1	AUGUSTUS	start_codon	235430168	235430170	.	-	0	ID=g8495.t1.start1;Parent=g8495.t1;
OX031006.1_Pollenia_amentaria_genome_assembly,_chromosome:_1	AUGUSTUS	gene	235489896	235491052	.	+	.	ID=g8496;
OX031006.1_Pollenia_amentaria_genome_assembly,_chromosome:_1	AUGUSTUS	mRNA	235489896	235491052	0.96	+	.	ID=g8496.t1;Parent=g8496;
OX031006.1_Pollenia_amentaria_genome_assembly,_chromosome:_1	AUGUSTUS	start_codon	235489896	235489898	.	+	0	ID=g8496.t1.start1;Parent=g8496.t1;
OX031006.1_Pollenia_amentaria_genome_assembly,_chromosome:_1	AUGUSTUS	CDS	235489896	235489947	1	+	0	ID=g8496.t1.CDS1;Parent=g8496.t1;
OX031006.1_Pollenia_amentaria_genome_assembly,_chromosome:_1	AUGUSTUS	exon	235489896	235489947	.	+	.	ID=g8496.t1.exon1;Parent=g8496.t1;
OX031006.1_Pollenia_amentaria_genome_assembly,_chromosome:_1	AUGUSTUS	intron	235489948	235490055	1	+	.	ID=g8496.t1.intron1;Parent=g8496.t1;
OX031006.1_Pollenia_amentaria_genome_assembly,_chromosome:_1	AUGUSTUS	CDS	235490056	235490258	0.96	+	2	ID=g8496.t1.CDS2;Parent=g8496.t1;
OX031006.1_Pollenia_amentaria_genome_assembly,_chromosome:_1	AUGUSTUS	exon	235490056	235490258	.	+	.	ID=g8496.t1.exon2;Parent=g8496.t1;
OX031006.1_Pollenia_amentaria_genome_assembly,_chromosome:_1	AUGUSTUS	intron	235490259	235490542	0.96	+	.	ID=g8496.t1.intron2;Parent=g8496.t1;
OX031006.1_Pollenia_amentaria_genome_assembly,_chromosome:_1	AUGUSTUS	CDS	235490543	235490819	0.96	+	0	ID=g8496.t1.CDS3;Parent=g8496.t1;
OX031006.1_Pollenia_amentaria_genome_assembly,_chromosome:_1	AUGUSTUS	exon	235490543	235490819	.	+	.	ID=g8496.t1.exon3;Parent=g8496.t1;
OX031006.1_Pollenia_amentaria_genome_assembly,_chromosome:_1	AUGUSTUS	intron	235490820	235490870	1	+	.	ID=g8496.t1.intron3;Parent=g8496.t1;
OX031006.1_Pollenia_amentaria_genome_assembly,_chromosome:_1	AUGUSTUS	CDS	235490871	235491052	1	+	2	ID=g8496.t1.CDS4;Parent=g8496.t1;
OX031006.1_Pollenia_amentaria_genome_assembly,_chromosome:_1	AUGUSTUS	exon	235490871	235491052	.	+	.	ID=g8496.t1.exon4;Parent=g8496.t1;
OX031006.1_Pollenia_amentaria_genome_assembly,_chromosome:_1	AUGUSTUS	stop_codon	235491050	235491052	.	+	0	ID=g8496.t1.stop1;Parent=g8496.t1;
OX031006.1_Pollenia_amentaria_genome_assembly,_chromosome:_1	AUGUSTUS	gene	235518231	235519188	.	+	.	ID=g8497;
OX031006.1_Pollenia_amentaria_genome_assembly,_chromosome:_1	AUGUSTUS	mRNA	235518231	235519188	1	+	.	ID=g8497.t1;Parent=g8497;
OX031006.1_Pollenia_amentaria_genome_assembly,_chromosome:_1	AUGUSTUS	start_codon	235518231	235518233	.	+	0	ID=g8497.t1.start1;Parent=g8497.t1;
OX031006.1_Pollenia_amentaria_genome_assembly,_chromosome:_1	AUGUSTUS	CDS	235518231	235518507	1	+	0	ID=g8497.t1.CDS1;Parent=g8497.t1;
OX031006.1_Pollenia_amentaria_genome_assembly,_chromosome:_1	AUGUSTUS	exon	235518231	235518507	.	+	.	ID=g8497.t1.exon1;Parent=g8497.t1;
OX031006.1_Pollenia_amentaria_genome_assembly,_chromosome:_1	AUGUSTUS	intron	235518508	235518586	1	+	.	ID=g8497.t1.intron1;Parent=g8497.t1;
OX031006.1_Pollenia_amentaria_genome_assembly,_chromosome:_1	AUGUSTUS	CDS	235518587	235518976	1	+	2	ID=g8497.t1.CDS2;Parent=g8497.t1;
OX031006.1_Pollenia_amentaria_genome_assembly,_chromosome:_1	AUGUSTUS	exon	235518587	235518976	.	+	.	ID=g8497.t1.exon2;Parent=g8497.t1;
OX031006.1_Pollenia_amentaria_genome_assembly,_chromosome:_1	AUGUSTUS	intron	235518977	235519024	1	+	.	ID=g8497.t1.intron2;Parent=g8497.t1;
OX031006.1_Pollenia_amentaria_genome_assembly,_chromosome:_1	AUGUSTUS	CDS	235519025	235519188	1	+	2	ID=g8497.t1.CDS3;Parent=g8497.t1;
OX031006.1_Pollenia_amentaria_genome_assembly,_chromosome:_1	AUGUSTUS	exon	235519025	235519188	.	+	.	ID=g8497.t1.exon3;Parent=g8497.t1;
OX031006.1_Pollenia_amentaria_genome_assembly,_chromosome:_1	AUGUSTUS	stop_codon	235519186	235519188	.	+	0	ID=g8497.t1.stop1;Parent=g8497.t1;
OX031006.1_Pollenia_amentaria_genome_assembly,_chromosome:_1	GeneMark.hmm3	mRNA	235518231	235519188	.	+	.	ID=g8497.t2;Parent=g8497;
OX031006.1_Pollenia_amentaria_genome_assembly,_chromosome:_1	GeneMark.hmm3	start_codon	235518231	235518233	.	+	0	ID=g8497.t2.start1;Parent=g8497.t2;
OX031006.1_Pollenia_amentaria_genome_assembly,_chromosome:_1	GeneMark.hmm3	CDS	235518231	235518507	.	+	0	ID=g8497.t2.CDS1;Parent=g8497.t2;
OX031006.1_Pollenia_amentaria_genome_assembly,_chromosome:_1	GeneMark.hmm3	exon	235518231	235518507	0	+	.	ID=g8497.t2.exon1;Parent=g8497.t2;
OX031006.1_Pollenia_amentaria_genome_assembly,_chromosome:_1	GeneMark.hmm3	intron	235518508	235518586	.	+	2	ID=g8497.t2.intron1;Parent=g8497.t2;
OX031006.1_Pollenia_amentaria_genome_assembly,_chromosome:_1	GeneMark.hmm3	CDS	235518587	235518982	.	+	2	ID=g8497.t2.CDS2;Parent=g8497.t2;
OX031006.1_Pollenia_amentaria_genome_assembly,_chromosome:_1	GeneMark.hmm3	exon	235518587	235518982	0	+	.	ID=g8497.t2.exon2;Parent=g8497.t2;
OX031006.1_Pollenia_amentaria_genome_assembly,_chromosome:_1	GeneMark.hmm3	intron	235518983	235519024	.	+	2	ID=g8497.t2.intron2;Parent=g8497.t2;
OX031006.1_Pollenia_amentaria_genome_assembly,_chromosome:_1	GeneMark.hmm3	CDS	235519025	235519188	.	+	2	ID=g8497.t2.CDS3;Parent=g8497.t2;
OX031006.1_Pollenia_amentaria_genome_assembly,_chromosome:_1	GeneMark.hmm3	exon	235519025	235519188	0	+	.	ID=g8497.t2.exon3;Parent=g8497.t2;
OX031006.1_Pollenia_amentaria_genome_assembly,_chromosome:_1	GeneMark.hmm3	stop_codon	235519186	235519188	.	+	0	ID=g8497.t2.stop1;Parent=g8497.t2;
OX031006.1_Pollenia_amentaria_genome_assembly,_chromosome:_1	AUGUSTUS	gene	235527913	235528461	.	+	.	ID=g8498;
OX031006.1_Pollenia_amentaria_genome_assembly,_chromosome:_1	AUGUSTUS	mRNA	235527913	235528461	1	+	.	ID=g8498.t1;Parent=g8498;
OX031006.1_Pollenia_amentaria_genome_assembly,_chromosome:_1	AUGUSTUS	start_codon	235527913	235527915	.	+	0	ID=g8498.t1.start1;Parent=g8498.t1;
OX031006.1_Pollenia_amentaria_genome_assembly,_chromosome:_1	AUGUSTUS	CDS	235527913	235528461	1	+	0	ID=g8498.t1.CDS1;Parent=g8498.t1;
OX031006.1_Pollenia_amentaria_genome_assembly,_chromosome:_1	AUGUSTUS	exon	235527913	235528461	.	+	.	ID=g8498.t1.exon1;Parent=g8498.t1;
OX031006.1_Pollenia_amentaria_genome_assembly,_chromosome:_1	AUGUSTUS	stop_codon	235528459	235528461	.	+	0	ID=g8498.t1.stop1;Parent=g8498.t1;
OX031006.1_Pollenia_amentaria_genome_assembly,_chromosome:_1	AUGUSTUS	gene	235528657	235530288	.	+	.	ID=g8499;
OX031006.1_Pollenia_amentaria_genome_assembly,_chromosome:_1	AUGUSTUS	mRNA	235528657	235530288	0.55	+	.	ID=g8499.t1;Parent=g8499;
OX031006.1_Pollenia_amentaria_genome_assembly,_chromosome:_1	AUGUSTUS	start_codon	235528657	235528659	.	+	0	ID=g8499.t1.start1;Parent=g8499.t1;
OX031006.1_Pollenia_amentaria_genome_assembly,_chromosome:_1	AUGUSTUS	CDS	235528657	235529956	0.55	+	0	ID=g8499.t1.CDS1;Parent=g8499.t1;
OX031006.1_Pollenia_amentaria_genome_assembly,_chromosome:_1	AUGUSTUS	exon	235528657	235529956	.	+	.	ID=g8499.t1.exon1;Parent=g8499.t1;
OX031006.1_Pollenia_amentaria_genome_assembly,_chromosome:_1	AUGUSTUS	intron	235529957	235530022	0.55	+	.	ID=g8499.t1.intron1;Parent=g8499.t1;
OX031006.1_Pollenia_amentaria_genome_assembly,_chromosome:_1	AUGUSTUS	CDS	235530023	235530288	0.99	+	2	ID=g8499.t1.CDS2;Parent=g8499.t1;
OX031006.1_Pollenia_amentaria_genome_assembly,_chromosome:_1	AUGUSTUS	exon	235530023	235530288	.	+	.	ID=g8499.t1.exon2;Parent=g8499.t1;
OX031006.1_Pollenia_amentaria_genome_assembly,_chromosome:_1	AUGUSTUS	stop_codon	235530286	235530288	.	+	0	ID=g8499.t1.stop1;Parent=g8499.t1;
OX031006.1_Pollenia_amentaria_genome_assembly,_chromosome:_1	AUGUSTUS	gene	235614854	235615459	.	+	.	ID=g8500;
OX031006.1_Pollenia_amentaria_genome_assembly,_chromosome:_1	AUGUSTUS	mRNA	235614854	235615459	1	+	.	ID=g8500.t1;Parent=g8500;
OX031006.1_Pollenia_amentaria_genome_assembly,_chromosome:_1	AUGUSTUS	start_codon	235614854	235614856	.	+	0	ID=g8500.t1.start1;Parent=g8500.t1;
OX031006.1_Pollenia_amentaria_genome_assembly,_chromosome:_1	AUGUSTUS	CDS	235614854	235614922	1	+	0	ID=g8500.t1.CDS1;Parent=g8500.t1;
OX031006.1_Pollenia_amentaria_genome_assembly,_chromosome:_1	AUGUSTUS	exon	235614854	235614922	.	+	.	ID=g8500.t1.exon1;Parent=g8500.t1;
OX031006.1_Pollenia_amentaria_genome_assembly,_chromosome:_1	AUGUSTUS	intron	235614923	235615120	1	+	.	ID=g8500.t1.intron1;Parent=g8500.t1;
OX031006.1_Pollenia_amentaria_genome_assembly,_chromosome:_1	AUGUSTUS	CDS	235615121	235615459	1	+	0	ID=g8500.t1.CDS2;Parent=g8500.t1;
OX031006.1_Pollenia_amentaria_genome_assembly,_chromosome:_1	AUGUSTUS	exon	235615121	235615459	.	+	.	ID=g8500.t1.exon2;Parent=g8500.t1;
OX031006.1_Pollenia_amentaria_genome_assembly,_chromosome:_1	AUGUSTUS	stop_codon	235615457	235615459	.	+	0	ID=g8500.t1.stop1;Parent=g8500.t1;
OX031006.1_Pollenia_amentaria_genome_assembly,_chromosome:_1	AUGUSTUS	gene	235648011	235648654	.	-	.	ID=g8501;
OX031006.1_Pollenia_amentaria_genome_assembly,_chromosome:_1	AUGUSTUS	mRNA	235648011	235648654	0.39	-	.	ID=g8501.t1;Parent=g8501;
OX031006.1_Pollenia_amentaria_genome_assembly,_chromosome:_1	AUGUSTUS	stop_codon	235648011	235648013	.	-	0	ID=g8501.t1.stop1;Parent=g8501.t1;
OX031006.1_Pollenia_amentaria_genome_assembly,_chromosome:_1	AUGUSTUS	CDS	235648011	235648355	1	-	0	ID=g8501.t1.CDS1;Parent=g8501.t1;
OX031006.1_Pollenia_amentaria_genome_assembly,_chromosome:_1	AUGUSTUS	exon	235648011	235648355	.	-	.	ID=g8501.t1.exon1;Parent=g8501.t1;
OX031006.1_Pollenia_amentaria_genome_assembly,_chromosome:_1	AUGUSTUS	intron	235648356	235648417	1	-	.	ID=g8501.t1.intron1;Parent=g8501.t1;
OX031006.1_Pollenia_amentaria_genome_assembly,_chromosome:_1	AUGUSTUS	CDS	235648418	235648654	0.39	-	0	ID=g8501.t1.CDS2;Parent=g8501.t1;
OX031006.1_Pollenia_amentaria_genome_assembly,_chromosome:_1	AUGUSTUS	exon	235648418	235648654	.	-	.	ID=g8501.t1.exon2;Parent=g8501.t1;
OX031006.1_Pollenia_amentaria_genome_assembly,_chromosome:_1	AUGUSTUS	start_codon	235648652	235648654	.	-	0	ID=g8501.t1.start1;Parent=g8501.t1;
OX031006.1_Pollenia_amentaria_genome_assembly,_chromosome:_1	GeneMark.hmm3	mRNA	235648011	235648651	.	-	.	ID=g8501.t2;Parent=g8501;
OX031006.1_Pollenia_amentaria_genome_assembly,_chromosome:_1	GeneMark.hmm3	stop_codon	235648011	235648013	.	-	0	ID=g8501.t2.stop1;Parent=g8501.t2;
OX031006.1_Pollenia_amentaria_genome_assembly,_chromosome:_1	GeneMark.hmm3	CDS	235648011	235648355	.	-	0	ID=g8501.t2.CDS1;Parent=g8501.t2;
OX031006.1_Pollenia_amentaria_genome_assembly,_chromosome:_1	GeneMark.hmm3	exon	235648011	235648355	0	-	.	ID=g8501.t2.exon1;Parent=g8501.t2;
OX031006.1_Pollenia_amentaria_genome_assembly,_chromosome:_1	GeneMark.hmm3	intron	235648356	235648417	.	-	0	ID=g8501.t2.intron1;Parent=g8501.t2;
OX031006.1_Pollenia_amentaria_genome_assembly,_chromosome:_1	GeneMark.hmm3	CDS	235648418	235648651	.	-	0	ID=g8501.t2.CDS2;Parent=g8501.t2;
OX031006.1_Pollenia_amentaria_genome_assembly,_chromosome:_1	GeneMark.hmm3	exon	235648418	235648651	0	-	.	ID=g8501.t2.exon2;Parent=g8501.t2;
OX031006.1_Pollenia_amentaria_genome_assembly,_chromosome:_1	GeneMark.hmm3	start_codon	235648649	235648651	.	-	0	ID=g8501.t2.start1;Parent=g8501.t2;
OX031006.1_Pollenia_amentaria_genome_assembly,_chromosome:_1	AUGUSTUS	gene	235650702	235691472	.	-	.	ID=g8502;
OX031006.1_Pollenia_amentaria_genome_assembly,_chromosome:_1	AUGUSTUS	mRNA	235650702	235691472	0.67	-	.	ID=g8502.t1;Parent=g8502;
OX031006.1_Pollenia_amentaria_genome_assembly,_chromosome:_1	AUGUSTUS	stop_codon	235650702	235650704	.	-	0	ID=g8502.t1.stop1;Parent=g8502.t1;
OX031006.1_Pollenia_amentaria_genome_assembly,_chromosome:_1	AUGUSTUS	CDS	235650702	235650754	0.75	-	2	ID=g8502.t1.CDS1;Parent=g8502.t1;
OX031006.1_Pollenia_amentaria_genome_assembly,_chromosome:_1	AUGUSTUS	exon	235650702	235650754	.	-	.	ID=g8502.t1.exon1;Parent=g8502.t1;
OX031006.1_Pollenia_amentaria_genome_assembly,_chromosome:_1	AUGUSTUS	intron	235650755	235651409	1	-	.	ID=g8502.t1.intron1;Parent=g8502.t1;
OX031006.1_Pollenia_amentaria_genome_assembly,_chromosome:_1	AUGUSTUS	CDS	235651410	235652244	1	-	0	ID=g8502.t1.CDS2;Parent=g8502.t1;
OX031006.1_Pollenia_amentaria_genome_assembly,_chromosome:_1	AUGUSTUS	exon	235651410	235652244	.	-	.	ID=g8502.t1.exon2;Parent=g8502.t1;
OX031006.1_Pollenia_amentaria_genome_assembly,_chromosome:_1	AUGUSTUS	intron	235652245	235659418	1	-	.	ID=g8502.t1.intron2;Parent=g8502.t1;
OX031006.1_Pollenia_amentaria_genome_assembly,_chromosome:_1	AUGUSTUS	CDS	235659419	235659707	1	-	1	ID=g8502.t1.CDS3;Parent=g8502.t1;
OX031006.1_Pollenia_amentaria_genome_assembly,_chromosome:_1	AUGUSTUS	exon	235659419	235659707	.	-	.	ID=g8502.t1.exon3;Parent=g8502.t1;
OX031006.1_Pollenia_amentaria_genome_assembly,_chromosome:_1	AUGUSTUS	intron	235659708	235659776	1	-	.	ID=g8502.t1.intron3;Parent=g8502.t1;
OX031006.1_Pollenia_amentaria_genome_assembly,_chromosome:_1	AUGUSTUS	CDS	235659777	235660350	1	-	2	ID=g8502.t1.CDS4;Parent=g8502.t1;
OX031006.1_Pollenia_amentaria_genome_assembly,_chromosome:_1	AUGUSTUS	exon	235659777	235660350	.	-	.	ID=g8502.t1.exon4;Parent=g8502.t1;
OX031006.1_Pollenia_amentaria_genome_assembly,_chromosome:_1	AUGUSTUS	intron	235660351	235660416	1	-	.	ID=g8502.t1.intron4;Parent=g8502.t1;
OX031006.1_Pollenia_amentaria_genome_assembly,_chromosome:_1	AUGUSTUS	CDS	235660417	235660514	1	-	1	ID=g8502.t1.CDS5;Parent=g8502.t1;
OX031006.1_Pollenia_amentaria_genome_assembly,_chromosome:_1	AUGUSTUS	exon	235660417	235660514	.	-	.	ID=g8502.t1.exon5;Parent=g8502.t1;
OX031006.1_Pollenia_amentaria_genome_assembly,_chromosome:_1	AUGUSTUS	intron	235660515	235667950	1	-	.	ID=g8502.t1.intron5;Parent=g8502.t1;
OX031006.1_Pollenia_amentaria_genome_assembly,_chromosome:_1	AUGUSTUS	CDS	235667951	235668107	1	-	2	ID=g8502.t1.CDS6;Parent=g8502.t1;
OX031006.1_Pollenia_amentaria_genome_assembly,_chromosome:_1	AUGUSTUS	exon	235667951	235668107	.	-	.	ID=g8502.t1.exon6;Parent=g8502.t1;
OX031006.1_Pollenia_amentaria_genome_assembly,_chromosome:_1	AUGUSTUS	intron	235668108	235691387	0.92	-	.	ID=g8502.t1.intron6;Parent=g8502.t1;
OX031006.1_Pollenia_amentaria_genome_assembly,_chromosome:_1	AUGUSTUS	CDS	235691388	235691472	0.92	-	0	ID=g8502.t1.CDS7;Parent=g8502.t1;
OX031006.1_Pollenia_amentaria_genome_assembly,_chromosome:_1	AUGUSTUS	exon	235691388	235691472	.	-	.	ID=g8502.t1.exon7;Parent=g8502.t1;
OX031006.1_Pollenia_amentaria_genome_assembly,_chromosome:_1	AUGUSTUS	start_codon	235691470	235691472	.	-	0	ID=g8502.t1.start1;Parent=g8502.t1;
OX031006.1_Pollenia_amentaria_genome_assembly,_chromosome:_1	AUGUSTUS	gene	235706066	235707012	.	-	.	ID=g8503;
OX031006.1_Pollenia_amentaria_genome_assembly,_chromosome:_1	AUGUSTUS	mRNA	235706066	235707012	0.82	-	.	ID=g8503.t1;Parent=g8503;
OX031006.1_Pollenia_amentaria_genome_assembly,_chromosome:_1	AUGUSTUS	stop_codon	235706066	235706068	.	-	0	ID=g8503.t1.stop1;Parent=g8503.t1;
OX031006.1_Pollenia_amentaria_genome_assembly,_chromosome:_1	AUGUSTUS	CDS	235706066	235706199	0.85	-	2	ID=g8503.t1.CDS1;Parent=g8503.t1;
OX031006.1_Pollenia_amentaria_genome_assembly,_chromosome:_1	AUGUSTUS	exon	235706066	235706199	.	-	.	ID=g8503.t1.exon1;Parent=g8503.t1;
OX031006.1_Pollenia_amentaria_genome_assembly,_chromosome:_1	AUGUSTUS	intron	235706200	235706426	0.82	-	.	ID=g8503.t1.intron1;Parent=g8503.t1;
OX031006.1_Pollenia_amentaria_genome_assembly,_chromosome:_1	AUGUSTUS	CDS	235706427	235707012	0.87	-	0	ID=g8503.t1.CDS2;Parent=g8503.t1;
OX031006.1_Pollenia_amentaria_genome_assembly,_chromosome:_1	AUGUSTUS	exon	235706427	235707012	.	-	.	ID=g8503.t1.exon2;Parent=g8503.t1;
OX031006.1_Pollenia_amentaria_genome_assembly,_chromosome:_1	AUGUSTUS	start_codon	235707010	235707012	.	-	0	ID=g8503.t1.start1;Parent=g8503.t1;
OX031006.1_Pollenia_amentaria_genome_assembly,_chromosome:_1	AUGUSTUS	mRNA	235706066	235707012	0.4	-	.	ID=g8503.t2;Parent=g8503;
OX031006.1_Pollenia_amentaria_genome_assembly,_chromosome:_1	AUGUSTUS	stop_codon	235706066	235706068	.	-	0	ID=g8503.t2.stop1;Parent=g8503.t2;
OX031006.1_Pollenia_amentaria_genome_assembly,_chromosome:_1	AUGUSTUS	CDS	235706066	235706317	0.4	-	0	ID=g8503.t2.CDS1;Parent=g8503.t2;
OX031006.1_Pollenia_amentaria_genome_assembly,_chromosome:_1	AUGUSTUS	exon	235706066	235706317	.	-	.	ID=g8503.t2.exon1;Parent=g8503.t2;
OX031006.1_Pollenia_amentaria_genome_assembly,_chromosome:_1	AUGUSTUS	intron	235706318	235706400	0.4	-	.	ID=g8503.t2.intron1;Parent=g8503.t2;
OX031006.1_Pollenia_amentaria_genome_assembly,_chromosome:_1	AUGUSTUS	CDS	235706401	235707012	0.4	-	0	ID=g8503.t2.CDS2;Parent=g8503.t2;
OX031006.1_Pollenia_amentaria_genome_assembly,_chromosome:_1	AUGUSTUS	exon	235706401	235707012	.	-	.	ID=g8503.t2.exon2;Parent=g8503.t2;
OX031006.1_Pollenia_amentaria_genome_assembly,_chromosome:_1	AUGUSTUS	start_codon	235707010	235707012	.	-	0	ID=g8503.t2.start1;Parent=g8503.t2;
OX031006.1_Pollenia_amentaria_genome_assembly,_chromosome:_1	AUGUSTUS	gene	235714137	235720192	.	-	.	ID=g8504;
OX031006.1_Pollenia_amentaria_genome_assembly,_chromosome:_1	AUGUSTUS	mRNA	235714137	235720192	0.64	-	.	ID=g8504.t1;Parent=g8504;
OX031006.1_Pollenia_amentaria_genome_assembly,_chromosome:_1	AUGUSTUS	stop_codon	235714137	235714139	.	-	0	ID=g8504.t1.stop1;Parent=g8504.t1;
OX031006.1_Pollenia_amentaria_genome_assembly,_chromosome:_1	AUGUSTUS	CDS	235714137	235714326	1	-	1	ID=g8504.t1.CDS1;Parent=g8504.t1;
OX031006.1_Pollenia_amentaria_genome_assembly,_chromosome:_1	AUGUSTUS	exon	235714137	235714326	.	-	.	ID=g8504.t1.exon1;Parent=g8504.t1;
OX031006.1_Pollenia_amentaria_genome_assembly,_chromosome:_1	AUGUSTUS	intron	235714327	235714392	1	-	.	ID=g8504.t1.intron1;Parent=g8504.t1;
OX031006.1_Pollenia_amentaria_genome_assembly,_chromosome:_1	AUGUSTUS	CDS	235714393	235714756	1	-	2	ID=g8504.t1.CDS2;Parent=g8504.t1;
OX031006.1_Pollenia_amentaria_genome_assembly,_chromosome:_1	AUGUSTUS	exon	235714393	235714756	.	-	.	ID=g8504.t1.exon2;Parent=g8504.t1;
OX031006.1_Pollenia_amentaria_genome_assembly,_chromosome:_1	AUGUSTUS	intron	235714757	235714854	1	-	.	ID=g8504.t1.intron2;Parent=g8504.t1;
OX031006.1_Pollenia_amentaria_genome_assembly,_chromosome:_1	AUGUSTUS	CDS	235714855	235714900	1	-	0	ID=g8504.t1.CDS3;Parent=g8504.t1;
OX031006.1_Pollenia_amentaria_genome_assembly,_chromosome:_1	AUGUSTUS	exon	235714855	235714900	.	-	.	ID=g8504.t1.exon3;Parent=g8504.t1;
OX031006.1_Pollenia_amentaria_genome_assembly,_chromosome:_1	AUGUSTUS	intron	235714901	235719277	1	-	.	ID=g8504.t1.intron3;Parent=g8504.t1;
OX031006.1_Pollenia_amentaria_genome_assembly,_chromosome:_1	AUGUSTUS	CDS	235719278	235719344	1	-	1	ID=g8504.t1.CDS4;Parent=g8504.t1;
OX031006.1_Pollenia_amentaria_genome_assembly,_chromosome:_1	AUGUSTUS	exon	235719278	235719344	.	-	.	ID=g8504.t1.exon4;Parent=g8504.t1;
OX031006.1_Pollenia_amentaria_genome_assembly,_chromosome:_1	AUGUSTUS	intron	235719345	235719416	1	-	.	ID=g8504.t1.intron4;Parent=g8504.t1;
OX031006.1_Pollenia_amentaria_genome_assembly,_chromosome:_1	AUGUSTUS	CDS	235719417	235719780	0.98	-	2	ID=g8504.t1.CDS5;Parent=g8504.t1;
OX031006.1_Pollenia_amentaria_genome_assembly,_chromosome:_1	AUGUSTUS	exon	235719417	235719780	.	-	.	ID=g8504.t1.exon5;Parent=g8504.t1;
OX031006.1_Pollenia_amentaria_genome_assembly,_chromosome:_1	AUGUSTUS	intron	235719781	235719872	0.96	-	.	ID=g8504.t1.intron5;Parent=g8504.t1;
OX031006.1_Pollenia_amentaria_genome_assembly,_chromosome:_1	AUGUSTUS	CDS	235719873	235719918	0.96	-	0	ID=g8504.t1.CDS6;Parent=g8504.t1;
OX031006.1_Pollenia_amentaria_genome_assembly,_chromosome:_1	AUGUSTUS	exon	235719873	235719918	.	-	.	ID=g8504.t1.exon6;Parent=g8504.t1;
OX031006.1_Pollenia_amentaria_genome_assembly,_chromosome:_1	AUGUSTUS	intron	235719919	235720132	0.64	-	.	ID=g8504.t1.intron6;Parent=g8504.t1;
OX031006.1_Pollenia_amentaria_genome_assembly,_chromosome:_1	AUGUSTUS	CDS	235720133	235720192	0.64	-	0	ID=g8504.t1.CDS7;Parent=g8504.t1;
OX031006.1_Pollenia_amentaria_genome_assembly,_chromosome:_1	AUGUSTUS	exon	235720133	235720192	.	-	.	ID=g8504.t1.exon7;Parent=g8504.t1;
OX031006.1_Pollenia_amentaria_genome_assembly,_chromosome:_1	AUGUSTUS	start_codon	235720190	235720192	.	-	0	ID=g8504.t1.start1;Parent=g8504.t1;
OX031006.1_Pollenia_amentaria_genome_assembly,_chromosome:_1	AUGUSTUS	gene	235731031	235736855	.	-	.	ID=g8505;
OX031006.1_Pollenia_amentaria_genome_assembly,_chromosome:_1	AUGUSTUS	mRNA	235731031	235736855	0.49	-	.	ID=g8505.t1;Parent=g8505;
OX031006.1_Pollenia_amentaria_genome_assembly,_chromosome:_1	AUGUSTUS	stop_codon	235731031	235731033	.	-	0	ID=g8505.t1.stop1;Parent=g8505.t1;
OX031006.1_Pollenia_amentaria_genome_assembly,_chromosome:_1	AUGUSTUS	CDS	235731031	235731214	1	-	1	ID=g8505.t1.CDS1;Parent=g8505.t1;
OX031006.1_Pollenia_amentaria_genome_assembly,_chromosome:_1	AUGUSTUS	exon	235731031	235731214	.	-	.	ID=g8505.t1.exon1;Parent=g8505.t1;
OX031006.1_Pollenia_amentaria_genome_assembly,_chromosome:_1	AUGUSTUS	intron	235731215	235731288	1	-	.	ID=g8505.t1.intron1;Parent=g8505.t1;
OX031006.1_Pollenia_amentaria_genome_assembly,_chromosome:_1	AUGUSTUS	CDS	235731289	235731631	1	-	2	ID=g8505.t1.CDS2;Parent=g8505.t1;
OX031006.1_Pollenia_amentaria_genome_assembly,_chromosome:_1	AUGUSTUS	exon	235731289	235731631	.	-	.	ID=g8505.t1.exon2;Parent=g8505.t1;
OX031006.1_Pollenia_amentaria_genome_assembly,_chromosome:_1	AUGUSTUS	intron	235731632	235731690	1	-	.	ID=g8505.t1.intron2;Parent=g8505.t1;
OX031006.1_Pollenia_amentaria_genome_assembly,_chromosome:_1	AUGUSTUS	CDS	235731691	235731782	0.82	-	1	ID=g8505.t1.CDS3;Parent=g8505.t1;
OX031006.1_Pollenia_amentaria_genome_assembly,_chromosome:_1	AUGUSTUS	exon	235731691	235731782	.	-	.	ID=g8505.t1.exon3;Parent=g8505.t1;
OX031006.1_Pollenia_amentaria_genome_assembly,_chromosome:_1	AUGUSTUS	intron	235731783	235736766	0.49	-	.	ID=g8505.t1.intron3;Parent=g8505.t1;
OX031006.1_Pollenia_amentaria_genome_assembly,_chromosome:_1	AUGUSTUS	CDS	235736767	235736855	0.58	-	0	ID=g8505.t1.CDS4;Parent=g8505.t1;
OX031006.1_Pollenia_amentaria_genome_assembly,_chromosome:_1	AUGUSTUS	exon	235736767	235736855	.	-	.	ID=g8505.t1.exon4;Parent=g8505.t1;
OX031006.1_Pollenia_amentaria_genome_assembly,_chromosome:_1	AUGUSTUS	start_codon	235736853	235736855	.	-	0	ID=g8505.t1.start1;Parent=g8505.t1;
OX031006.1_Pollenia_amentaria_genome_assembly,_chromosome:_1	AUGUSTUS	gene	235739902	235752621	.	-	.	ID=g8506;
OX031006.1_Pollenia_amentaria_genome_assembly,_chromosome:_1	AUGUSTUS	mRNA	235739902	235752621	1	-	.	ID=g8506.t1;Parent=g8506;
OX031006.1_Pollenia_amentaria_genome_assembly,_chromosome:_1	AUGUSTUS	stop_codon	235739902	235739904	.	-	0	ID=g8506.t1.stop1;Parent=g8506.t1;
OX031006.1_Pollenia_amentaria_genome_assembly,_chromosome:_1	AUGUSTUS	CDS	235739902	235740091	1	-	1	ID=g8506.t1.CDS1;Parent=g8506.t1;
OX031006.1_Pollenia_amentaria_genome_assembly,_chromosome:_1	AUGUSTUS	exon	235739902	235740091	.	-	.	ID=g8506.t1.exon1;Parent=g8506.t1;
OX031006.1_Pollenia_amentaria_genome_assembly,_chromosome:_1	AUGUSTUS	intron	235740092	235740171	1	-	.	ID=g8506.t1.intron1;Parent=g8506.t1;
OX031006.1_Pollenia_amentaria_genome_assembly,_chromosome:_1	AUGUSTUS	CDS	235740172	235740544	1	-	2	ID=g8506.t1.CDS2;Parent=g8506.t1;
OX031006.1_Pollenia_amentaria_genome_assembly,_chromosome:_1	AUGUSTUS	exon	235740172	235740544	.	-	.	ID=g8506.t1.exon2;Parent=g8506.t1;
OX031006.1_Pollenia_amentaria_genome_assembly,_chromosome:_1	AUGUSTUS	intron	235740545	235740628	1	-	.	ID=g8506.t1.intron2;Parent=g8506.t1;
OX031006.1_Pollenia_amentaria_genome_assembly,_chromosome:_1	AUGUSTUS	CDS	235740629	235740686	1	-	0	ID=g8506.t1.CDS3;Parent=g8506.t1;
OX031006.1_Pollenia_amentaria_genome_assembly,_chromosome:_1	AUGUSTUS	exon	235740629	235740686	.	-	.	ID=g8506.t1.exon3;Parent=g8506.t1;
OX031006.1_Pollenia_amentaria_genome_assembly,_chromosome:_1	AUGUSTUS	intron	235740687	235751876	1	-	.	ID=g8506.t1.intron3;Parent=g8506.t1;
OX031006.1_Pollenia_amentaria_genome_assembly,_chromosome:_1	AUGUSTUS	CDS	235751877	235751941	1	-	2	ID=g8506.t1.CDS4;Parent=g8506.t1;
OX031006.1_Pollenia_amentaria_genome_assembly,_chromosome:_1	AUGUSTUS	exon	235751877	235751941	.	-	.	ID=g8506.t1.exon4;Parent=g8506.t1;
OX031006.1_Pollenia_amentaria_genome_assembly,_chromosome:_1	AUGUSTUS	intron	235751942	235752014	1	-	.	ID=g8506.t1.intron4;Parent=g8506.t1;
OX031006.1_Pollenia_amentaria_genome_assembly,_chromosome:_1	AUGUSTUS	CDS	235752015	235752231	1	-	0	ID=g8506.t1.CDS5;Parent=g8506.t1;
OX031006.1_Pollenia_amentaria_genome_assembly,_chromosome:_1	AUGUSTUS	exon	235752015	235752231	.	-	.	ID=g8506.t1.exon5;Parent=g8506.t1;
OX031006.1_Pollenia_amentaria_genome_assembly,_chromosome:_1	AUGUSTUS	intron	235752232	235752357	1	-	.	ID=g8506.t1.intron5;Parent=g8506.t1;
OX031006.1_Pollenia_amentaria_genome_assembly,_chromosome:_1	AUGUSTUS	CDS	235752358	235752621	1	-	0	ID=g8506.t1.CDS6;Parent=g8506.t1;
OX031006.1_Pollenia_amentaria_genome_assembly,_chromosome:_1	AUGUSTUS	exon	235752358	235752621	.	-	.	ID=g8506.t1.exon6;Parent=g8506.t1;
OX031006.1_Pollenia_amentaria_genome_assembly,_chromosome:_1	AUGUSTUS	start_codon	235752619	235752621	.	-	0	ID=g8506.t1.start1;Parent=g8506.t1;
OX031006.1_Pollenia_amentaria_genome_assembly,_chromosome:_1	GeneMark.hmm3	mRNA	235751850	235752621	.	-	.	ID=g8506.t2;Parent=g8506;
OX031006.1_Pollenia_amentaria_genome_assembly,_chromosome:_1	GeneMark.hmm3	stop_codon	235751850	235751852	.	-	0	ID=g8506.t2.stop1;Parent=g8506.t2;
OX031006.1_Pollenia_amentaria_genome_assembly,_chromosome:_1	GeneMark.hmm3	CDS	235751850	235751941	.	-	2	ID=g8506.t2.CDS1;Parent=g8506.t2;
OX031006.1_Pollenia_amentaria_genome_assembly,_chromosome:_1	GeneMark.hmm3	exon	235751850	235751941	0	-	.	ID=g8506.t2.exon1;Parent=g8506.t2;
OX031006.1_Pollenia_amentaria_genome_assembly,_chromosome:_1	GeneMark.hmm3	intron	235751942	235752014	.	-	0	ID=g8506.t2.intron1;Parent=g8506.t2;
OX031006.1_Pollenia_amentaria_genome_assembly,_chromosome:_1	GeneMark.hmm3	CDS	235752015	235752231	.	-	0	ID=g8506.t2.CDS2;Parent=g8506.t2;
OX031006.1_Pollenia_amentaria_genome_assembly,_chromosome:_1	GeneMark.hmm3	exon	235752015	235752231	0	-	.	ID=g8506.t2.exon2;Parent=g8506.t2;
OX031006.1_Pollenia_amentaria_genome_assembly,_chromosome:_1	GeneMark.hmm3	intron	235752232	235752357	.	-	0	ID=g8506.t2.intron2;Parent=g8506.t2;
OX031006.1_Pollenia_amentaria_genome_assembly,_chromosome:_1	GeneMark.hmm3	CDS	235752358	235752621	.	-	0	ID=g8506.t2.CDS3;Parent=g8506.t2;
OX031006.1_Pollenia_amentaria_genome_assembly,_chromosome:_1	GeneMark.hmm3	exon	235752358	235752621	0	-	.	ID=g8506.t2.exon3;Parent=g8506.t2;
OX031006.1_Pollenia_amentaria_genome_assembly,_chromosome:_1	GeneMark.hmm3	start_codon	235752619	235752621	.	-	0	ID=g8506.t2.start1;Parent=g8506.t2;
OX031006.1_Pollenia_amentaria_genome_assembly,_chromosome:_1	AUGUSTUS	gene	235765885	235771611	.	-	.	ID=g8507;
OX031006.1_Pollenia_amentaria_genome_assembly,_chromosome:_1	AUGUSTUS	mRNA	235765885	235771611	1	-	.	ID=g8507.t1;Parent=g8507;
OX031006.1_Pollenia_amentaria_genome_assembly,_chromosome:_1	AUGUSTUS	stop_codon	235765885	235765887	.	-	0	ID=g8507.t1.stop1;Parent=g8507.t1;
OX031006.1_Pollenia_amentaria_genome_assembly,_chromosome:_1	AUGUSTUS	CDS	235765885	235771611	1	-	0	ID=g8507.t1.CDS1;Parent=g8507.t1;
OX031006.1_Pollenia_amentaria_genome_assembly,_chromosome:_1	AUGUSTUS	exon	235765885	235771611	.	-	.	ID=g8507.t1.exon1;Parent=g8507.t1;
OX031006.1_Pollenia_amentaria_genome_assembly,_chromosome:_1	AUGUSTUS	start_codon	235771609	235771611	.	-	0	ID=g8507.t1.start1;Parent=g8507.t1;
OX031006.1_Pollenia_amentaria_genome_assembly,_chromosome:_1	AUGUSTUS	gene	235798979	235799251	.	+	.	ID=g8508;
OX031006.1_Pollenia_amentaria_genome_assembly,_chromosome:_1	AUGUSTUS	mRNA	235798979	235799251	1	+	.	ID=g8508.t1;Parent=g8508;
OX031006.1_Pollenia_amentaria_genome_assembly,_chromosome:_1	AUGUSTUS	start_codon	235798979	235798981	.	+	0	ID=g8508.t1.start1;Parent=g8508.t1;
OX031006.1_Pollenia_amentaria_genome_assembly,_chromosome:_1	AUGUSTUS	CDS	235798979	235799132	1	+	0	ID=g8508.t1.CDS1;Parent=g8508.t1;
OX031006.1_Pollenia_amentaria_genome_assembly,_chromosome:_1	AUGUSTUS	exon	235798979	235799132	.	+	.	ID=g8508.t1.exon1;Parent=g8508.t1;
OX031006.1_Pollenia_amentaria_genome_assembly,_chromosome:_1	AUGUSTUS	intron	235799133	235799195	1	+	.	ID=g8508.t1.intron1;Parent=g8508.t1;
OX031006.1_Pollenia_amentaria_genome_assembly,_chromosome:_1	AUGUSTUS	CDS	235799196	235799251	1	+	2	ID=g8508.t1.CDS2;Parent=g8508.t1;
OX031006.1_Pollenia_amentaria_genome_assembly,_chromosome:_1	AUGUSTUS	exon	235799196	235799251	.	+	.	ID=g8508.t1.exon2;Parent=g8508.t1;
OX031006.1_Pollenia_amentaria_genome_assembly,_chromosome:_1	AUGUSTUS	stop_codon	235799249	235799251	.	+	0	ID=g8508.t1.stop1;Parent=g8508.t1;
OX031006.1_Pollenia_amentaria_genome_assembly,_chromosome:_1	AUGUSTUS	gene	235838739	235839219	.	-	.	ID=g8509;
OX031006.1_Pollenia_amentaria_genome_assembly,_chromosome:_1	AUGUSTUS	mRNA	235838739	235839219	0.27	-	.	ID=g8509.t1;Parent=g8509;
OX031006.1_Pollenia_amentaria_genome_assembly,_chromosome:_1	AUGUSTUS	stop_codon	235838739	235838741	.	-	0	ID=g8509.t1.stop1;Parent=g8509.t1;
OX031006.1_Pollenia_amentaria_genome_assembly,_chromosome:_1	AUGUSTUS	CDS	235838739	235838872	0.44	-	2	ID=g8509.t1.CDS1;Parent=g8509.t1;
OX031006.1_Pollenia_amentaria_genome_assembly,_chromosome:_1	AUGUSTUS	exon	235838739	235838872	.	-	.	ID=g8509.t1.exon1;Parent=g8509.t1;
OX031006.1_Pollenia_amentaria_genome_assembly,_chromosome:_1	AUGUSTUS	intron	235838873	235838987	0.61	-	.	ID=g8509.t1.intron1;Parent=g8509.t1;
OX031006.1_Pollenia_amentaria_genome_assembly,_chromosome:_1	AUGUSTUS	CDS	235838988	235839219	0.72	-	0	ID=g8509.t1.CDS2;Parent=g8509.t1;
OX031006.1_Pollenia_amentaria_genome_assembly,_chromosome:_1	AUGUSTUS	exon	235838988	235839219	.	-	.	ID=g8509.t1.exon2;Parent=g8509.t1;
OX031006.1_Pollenia_amentaria_genome_assembly,_chromosome:_1	AUGUSTUS	start_codon	235839217	235839219	.	-	0	ID=g8509.t1.start1;Parent=g8509.t1;
OX031006.1_Pollenia_amentaria_genome_assembly,_chromosome:_1	AUGUSTUS	gene	235851105	235851913	.	+	.	ID=g8510;
OX031006.1_Pollenia_amentaria_genome_assembly,_chromosome:_1	AUGUSTUS	mRNA	235851105	235851913	1	+	.	ID=g8510.t1;Parent=g8510;
OX031006.1_Pollenia_amentaria_genome_assembly,_chromosome:_1	AUGUSTUS	start_codon	235851105	235851107	.	+	0	ID=g8510.t1.start1;Parent=g8510.t1;
OX031006.1_Pollenia_amentaria_genome_assembly,_chromosome:_1	AUGUSTUS	CDS	235851105	235851239	1	+	0	ID=g8510.t1.CDS1;Parent=g8510.t1;
OX031006.1_Pollenia_amentaria_genome_assembly,_chromosome:_1	AUGUSTUS	exon	235851105	235851239	.	+	.	ID=g8510.t1.exon1;Parent=g8510.t1;
OX031006.1_Pollenia_amentaria_genome_assembly,_chromosome:_1	AUGUSTUS	intron	235851240	235851307	1	+	.	ID=g8510.t1.intron1;Parent=g8510.t1;
OX031006.1_Pollenia_amentaria_genome_assembly,_chromosome:_1	AUGUSTUS	CDS	235851308	235851913	1	+	0	ID=g8510.t1.CDS2;Parent=g8510.t1;
OX031006.1_Pollenia_amentaria_genome_assembly,_chromosome:_1	AUGUSTUS	exon	235851308	235851913	.	+	.	ID=g8510.t1.exon2;Parent=g8510.t1;
OX031006.1_Pollenia_amentaria_genome_assembly,_chromosome:_1	AUGUSTUS	stop_codon	235851911	235851913	.	+	0	ID=g8510.t1.stop1;Parent=g8510.t1;
OX031006.1_Pollenia_amentaria_genome_assembly,_chromosome:_1	AUGUSTUS	gene	235904467	235933202	.	+	.	ID=g8511;
OX031006.1_Pollenia_amentaria_genome_assembly,_chromosome:_1	AUGUSTUS	mRNA	235904467	235933202	0.15	+	.	ID=g8511.t1;Parent=g8511;
OX031006.1_Pollenia_amentaria_genome_assembly,_chromosome:_1	AUGUSTUS	start_codon	235904467	235904469	.	+	0	ID=g8511.t1.start1;Parent=g8511.t1;
OX031006.1_Pollenia_amentaria_genome_assembly,_chromosome:_1	AUGUSTUS	CDS	235904467	235904541	0.15	+	0	ID=g8511.t1.CDS1;Parent=g8511.t1;
OX031006.1_Pollenia_amentaria_genome_assembly,_chromosome:_1	AUGUSTUS	exon	235904467	235904541	.	+	.	ID=g8511.t1.exon1;Parent=g8511.t1;
OX031006.1_Pollenia_amentaria_genome_assembly,_chromosome:_1	AUGUSTUS	intron	235904542	235908137	0.21	+	.	ID=g8511.t1.intron1;Parent=g8511.t1;
OX031006.1_Pollenia_amentaria_genome_assembly,_chromosome:_1	AUGUSTUS	CDS	235908138	235908425	1	+	0	ID=g8511.t1.CDS2;Parent=g8511.t1;
OX031006.1_Pollenia_amentaria_genome_assembly,_chromosome:_1	AUGUSTUS	exon	235908138	235908425	.	+	.	ID=g8511.t1.exon2;Parent=g8511.t1;
OX031006.1_Pollenia_amentaria_genome_assembly,_chromosome:_1	AUGUSTUS	intron	235908426	235908498	1	+	.	ID=g8511.t1.intron2;Parent=g8511.t1;
OX031006.1_Pollenia_amentaria_genome_assembly,_chromosome:_1	AUGUSTUS	CDS	235908499	235908832	1	+	0	ID=g8511.t1.CDS3;Parent=g8511.t1;
OX031006.1_Pollenia_amentaria_genome_assembly,_chromosome:_1	AUGUSTUS	exon	235908499	235908832	.	+	.	ID=g8511.t1.exon3;Parent=g8511.t1;
OX031006.1_Pollenia_amentaria_genome_assembly,_chromosome:_1	AUGUSTUS	intron	235908833	235932987	0.9	+	.	ID=g8511.t1.intron3;Parent=g8511.t1;
OX031006.1_Pollenia_amentaria_genome_assembly,_chromosome:_1	AUGUSTUS	CDS	235932988	235933202	0.99	+	2	ID=g8511.t1.CDS4;Parent=g8511.t1;
OX031006.1_Pollenia_amentaria_genome_assembly,_chromosome:_1	AUGUSTUS	exon	235932988	235933202	.	+	.	ID=g8511.t1.exon4;Parent=g8511.t1;
OX031006.1_Pollenia_amentaria_genome_assembly,_chromosome:_1	AUGUSTUS	stop_codon	235933200	235933202	.	+	0	ID=g8511.t1.stop1;Parent=g8511.t1;
OX031006.1_Pollenia_amentaria_genome_assembly,_chromosome:_1	AUGUSTUS	gene	235951418	235952293	.	+	.	ID=g8512;
OX031006.1_Pollenia_amentaria_genome_assembly,_chromosome:_1	AUGUSTUS	mRNA	235951418	235952293	1	+	.	ID=g8512.t1;Parent=g8512;
OX031006.1_Pollenia_amentaria_genome_assembly,_chromosome:_1	AUGUSTUS	start_codon	235951418	235951420	.	+	0	ID=g8512.t1.start1;Parent=g8512.t1;
OX031006.1_Pollenia_amentaria_genome_assembly,_chromosome:_1	AUGUSTUS	CDS	235951418	235952293	1	+	0	ID=g8512.t1.CDS1;Parent=g8512.t1;
OX031006.1_Pollenia_amentaria_genome_assembly,_chromosome:_1	AUGUSTUS	exon	235951418	235952293	.	+	.	ID=g8512.t1.exon1;Parent=g8512.t1;
OX031006.1_Pollenia_amentaria_genome_assembly,_chromosome:_1	AUGUSTUS	stop_codon	235952291	235952293	.	+	0	ID=g8512.t1.stop1;Parent=g8512.t1;
OX031006.1_Pollenia_amentaria_genome_assembly,_chromosome:_1	AUGUSTUS	gene	235975650	235988348	.	-	.	ID=g8513;
OX031006.1_Pollenia_amentaria_genome_assembly,_chromosome:_1	AUGUSTUS	mRNA	235975650	235988348	0.58	-	.	ID=g8513.t1;Parent=g8513;
OX031006.1_Pollenia_amentaria_genome_assembly,_chromosome:_1	AUGUSTUS	stop_codon	235975650	235975652	.	-	0	ID=g8513.t1.stop1;Parent=g8513.t1;
OX031006.1_Pollenia_amentaria_genome_assembly,_chromosome:_1	AUGUSTUS	CDS	235975650	235976300	1	-	0	ID=g8513.t1.CDS1;Parent=g8513.t1;
OX031006.1_Pollenia_amentaria_genome_assembly,_chromosome:_1	AUGUSTUS	exon	235975650	235976300	.	-	.	ID=g8513.t1.exon1;Parent=g8513.t1;
OX031006.1_Pollenia_amentaria_genome_assembly,_chromosome:_1	AUGUSTUS	intron	235976301	235976365	1	-	.	ID=g8513.t1.intron1;Parent=g8513.t1;
OX031006.1_Pollenia_amentaria_genome_assembly,_chromosome:_1	AUGUSTUS	CDS	235976366	235976642	1	-	1	ID=g8513.t1.CDS2;Parent=g8513.t1;
OX031006.1_Pollenia_amentaria_genome_assembly,_chromosome:_1	AUGUSTUS	exon	235976366	235976642	.	-	.	ID=g8513.t1.exon2;Parent=g8513.t1;
OX031006.1_Pollenia_amentaria_genome_assembly,_chromosome:_1	AUGUSTUS	intron	235976643	235977208	1	-	.	ID=g8513.t1.intron2;Parent=g8513.t1;
OX031006.1_Pollenia_amentaria_genome_assembly,_chromosome:_1	AUGUSTUS	CDS	235977209	235977378	1	-	0	ID=g8513.t1.CDS3;Parent=g8513.t1;
OX031006.1_Pollenia_amentaria_genome_assembly,_chromosome:_1	AUGUSTUS	exon	235977209	235977378	.	-	.	ID=g8513.t1.exon3;Parent=g8513.t1;
OX031006.1_Pollenia_amentaria_genome_assembly,_chromosome:_1	AUGUSTUS	intron	235977379	235988306	0.58	-	.	ID=g8513.t1.intron3;Parent=g8513.t1;
OX031006.1_Pollenia_amentaria_genome_assembly,_chromosome:_1	AUGUSTUS	CDS	235988307	235988348	0.58	-	0	ID=g8513.t1.CDS4;Parent=g8513.t1;
OX031006.1_Pollenia_amentaria_genome_assembly,_chromosome:_1	AUGUSTUS	exon	235988307	235988348	.	-	.	ID=g8513.t1.exon4;Parent=g8513.t1;
OX031006.1_Pollenia_amentaria_genome_assembly,_chromosome:_1	AUGUSTUS	start_codon	235988346	235988348	.	-	0	ID=g8513.t1.start1;Parent=g8513.t1;
OX031006.1_Pollenia_amentaria_genome_assembly,_chromosome:_1	AUGUSTUS	gene	236069054	236070073	.	-	.	ID=g8514;
OX031006.1_Pollenia_amentaria_genome_assembly,_chromosome:_1	AUGUSTUS	mRNA	236069054	236070073	0.84	-	.	ID=g8514.t1;Parent=g8514;
OX031006.1_Pollenia_amentaria_genome_assembly,_chromosome:_1	AUGUSTUS	stop_codon	236069054	236069056	.	-	0	ID=g8514.t1.stop1;Parent=g8514.t1;
OX031006.1_Pollenia_amentaria_genome_assembly,_chromosome:_1	AUGUSTUS	CDS	236069054	236069535	1	-	2	ID=g8514.t1.CDS1;Parent=g8514.t1;
OX031006.1_Pollenia_amentaria_genome_assembly,_chromosome:_1	AUGUSTUS	exon	236069054	236069535	.	-	.	ID=g8514.t1.exon1;Parent=g8514.t1;
OX031006.1_Pollenia_amentaria_genome_assembly,_chromosome:_1	AUGUSTUS	intron	236069536	236069599	1	-	.	ID=g8514.t1.intron1;Parent=g8514.t1;
OX031006.1_Pollenia_amentaria_genome_assembly,_chromosome:_1	AUGUSTUS	CDS	236069600	236069867	0.97	-	0	ID=g8514.t1.CDS2;Parent=g8514.t1;
OX031006.1_Pollenia_amentaria_genome_assembly,_chromosome:_1	AUGUSTUS	exon	236069600	236069867	.	-	.	ID=g8514.t1.exon2;Parent=g8514.t1;
OX031006.1_Pollenia_amentaria_genome_assembly,_chromosome:_1	AUGUSTUS	intron	236069868	236069995	0.84	-	.	ID=g8514.t1.intron2;Parent=g8514.t1;
OX031006.1_Pollenia_amentaria_genome_assembly,_chromosome:_1	AUGUSTUS	CDS	236069996	236070073	0.84	-	0	ID=g8514.t1.CDS3;Parent=g8514.t1;
OX031006.1_Pollenia_amentaria_genome_assembly,_chromosome:_1	AUGUSTUS	exon	236069996	236070073	.	-	.	ID=g8514.t1.exon3;Parent=g8514.t1;
OX031006.1_Pollenia_amentaria_genome_assembly,_chromosome:_1	AUGUSTUS	start_codon	236070071	236070073	.	-	0	ID=g8514.t1.start1;Parent=g8514.t1;
OX031006.1_Pollenia_amentaria_genome_assembly,_chromosome:_1	AUGUSTUS	gene	236115359	236125877	.	-	.	ID=g8515;
OX031006.1_Pollenia_amentaria_genome_assembly,_chromosome:_1	AUGUSTUS	mRNA	236115359	236125877	1	-	.	ID=g8515.t1;Parent=g8515;
OX031006.1_Pollenia_amentaria_genome_assembly,_chromosome:_1	AUGUSTUS	stop_codon	236115359	236115361	.	-	0	ID=g8515.t1.stop1;Parent=g8515.t1;
OX031006.1_Pollenia_amentaria_genome_assembly,_chromosome:_1	AUGUSTUS	CDS	236115359	236115431	1	-	1	ID=g8515.t1.CDS1;Parent=g8515.t1;
OX031006.1_Pollenia_amentaria_genome_assembly,_chromosome:_1	AUGUSTUS	exon	236115359	236115431	.	-	.	ID=g8515.t1.exon1;Parent=g8515.t1;
OX031006.1_Pollenia_amentaria_genome_assembly,_chromosome:_1	AUGUSTUS	intron	236115432	236115494	1	-	.	ID=g8515.t1.intron1;Parent=g8515.t1;
OX031006.1_Pollenia_amentaria_genome_assembly,_chromosome:_1	AUGUSTUS	CDS	236115495	236115778	1	-	0	ID=g8515.t1.CDS2;Parent=g8515.t1;
OX031006.1_Pollenia_amentaria_genome_assembly,_chromosome:_1	AUGUSTUS	exon	236115495	236115778	.	-	.	ID=g8515.t1.exon2;Parent=g8515.t1;
OX031006.1_Pollenia_amentaria_genome_assembly,_chromosome:_1	AUGUSTUS	intron	236115779	236115840	1	-	.	ID=g8515.t1.intron2;Parent=g8515.t1;
OX031006.1_Pollenia_amentaria_genome_assembly,_chromosome:_1	AUGUSTUS	CDS	236115841	236116083	1	-	0	ID=g8515.t1.CDS3;Parent=g8515.t1;
OX031006.1_Pollenia_amentaria_genome_assembly,_chromosome:_1	AUGUSTUS	exon	236115841	236116083	.	-	.	ID=g8515.t1.exon3;Parent=g8515.t1;
OX031006.1_Pollenia_amentaria_genome_assembly,_chromosome:_1	AUGUSTUS	intron	236116084	236116260	1	-	.	ID=g8515.t1.intron3;Parent=g8515.t1;
OX031006.1_Pollenia_amentaria_genome_assembly,_chromosome:_1	AUGUSTUS	CDS	236116261	236116491	1	-	0	ID=g8515.t1.CDS4;Parent=g8515.t1;
OX031006.1_Pollenia_amentaria_genome_assembly,_chromosome:_1	AUGUSTUS	exon	236116261	236116491	.	-	.	ID=g8515.t1.exon4;Parent=g8515.t1;
OX031006.1_Pollenia_amentaria_genome_assembly,_chromosome:_1	AUGUSTUS	intron	236116492	236124468	1	-	.	ID=g8515.t1.intron4;Parent=g8515.t1;
OX031006.1_Pollenia_amentaria_genome_assembly,_chromosome:_1	AUGUSTUS	CDS	236124469	236124700	1	-	1	ID=g8515.t1.CDS5;Parent=g8515.t1;
OX031006.1_Pollenia_amentaria_genome_assembly,_chromosome:_1	AUGUSTUS	exon	236124469	236124700	.	-	.	ID=g8515.t1.exon5;Parent=g8515.t1;
OX031006.1_Pollenia_amentaria_genome_assembly,_chromosome:_1	AUGUSTUS	intron	236124701	236124770	1	-	.	ID=g8515.t1.intron5;Parent=g8515.t1;
OX031006.1_Pollenia_amentaria_genome_assembly,_chromosome:_1	AUGUSTUS	CDS	236124771	236124995	1	-	1	ID=g8515.t1.CDS6;Parent=g8515.t1;
OX031006.1_Pollenia_amentaria_genome_assembly,_chromosome:_1	AUGUSTUS	exon	236124771	236124995	.	-	.	ID=g8515.t1.exon6;Parent=g8515.t1;
OX031006.1_Pollenia_amentaria_genome_assembly,_chromosome:_1	AUGUSTUS	intron	236124996	236125056	1	-	.	ID=g8515.t1.intron6;Parent=g8515.t1;
OX031006.1_Pollenia_amentaria_genome_assembly,_chromosome:_1	AUGUSTUS	CDS	236125057	236125639	1	-	2	ID=g8515.t1.CDS7;Parent=g8515.t1;
OX031006.1_Pollenia_amentaria_genome_assembly,_chromosome:_1	AUGUSTUS	exon	236125057	236125639	.	-	.	ID=g8515.t1.exon7;Parent=g8515.t1;
OX031006.1_Pollenia_amentaria_genome_assembly,_chromosome:_1	AUGUSTUS	intron	236125640	236125696	1	-	.	ID=g8515.t1.intron7;Parent=g8515.t1;
OX031006.1_Pollenia_amentaria_genome_assembly,_chromosome:_1	AUGUSTUS	CDS	236125697	236125877	1	-	0	ID=g8515.t1.CDS8;Parent=g8515.t1;
OX031006.1_Pollenia_amentaria_genome_assembly,_chromosome:_1	AUGUSTUS	exon	236125697	236125877	.	-	.	ID=g8515.t1.exon8;Parent=g8515.t1;
OX031006.1_Pollenia_amentaria_genome_assembly,_chromosome:_1	AUGUSTUS	start_codon	236125875	236125877	.	-	0	ID=g8515.t1.start1;Parent=g8515.t1;
OX031006.1_Pollenia_amentaria_genome_assembly,_chromosome:_1	AUGUSTUS	gene	236150032	236159951	.	+	.	ID=g8516;
OX031006.1_Pollenia_amentaria_genome_assembly,_chromosome:_1	AUGUSTUS	mRNA	236150032	236159951	1	+	.	ID=g8516.t1;Parent=g8516;
OX031006.1_Pollenia_amentaria_genome_assembly,_chromosome:_1	AUGUSTUS	start_codon	236150032	236150034	.	+	0	ID=g8516.t1.start1;Parent=g8516.t1;
OX031006.1_Pollenia_amentaria_genome_assembly,_chromosome:_1	AUGUSTUS	CDS	236150032	236150152	1	+	0	ID=g8516.t1.CDS1;Parent=g8516.t1;
OX031006.1_Pollenia_amentaria_genome_assembly,_chromosome:_1	AUGUSTUS	exon	236150032	236150152	.	+	.	ID=g8516.t1.exon1;Parent=g8516.t1;
OX031006.1_Pollenia_amentaria_genome_assembly,_chromosome:_1	AUGUSTUS	intron	236150153	236158987	1	+	.	ID=g8516.t1.intron1;Parent=g8516.t1;
OX031006.1_Pollenia_amentaria_genome_assembly,_chromosome:_1	AUGUSTUS	CDS	236158988	236159080	1	+	2	ID=g8516.t1.CDS2;Parent=g8516.t1;
OX031006.1_Pollenia_amentaria_genome_assembly,_chromosome:_1	AUGUSTUS	exon	236158988	236159080	.	+	.	ID=g8516.t1.exon2;Parent=g8516.t1;
OX031006.1_Pollenia_amentaria_genome_assembly,_chromosome:_1	AUGUSTUS	intron	236159081	236159161	1	+	.	ID=g8516.t1.intron2;Parent=g8516.t1;
OX031006.1_Pollenia_amentaria_genome_assembly,_chromosome:_1	AUGUSTUS	CDS	236159162	236159312	1	+	2	ID=g8516.t1.CDS3;Parent=g8516.t1;
OX031006.1_Pollenia_amentaria_genome_assembly,_chromosome:_1	AUGUSTUS	exon	236159162	236159312	.	+	.	ID=g8516.t1.exon3;Parent=g8516.t1;
OX031006.1_Pollenia_amentaria_genome_assembly,_chromosome:_1	AUGUSTUS	intron	236159313	236159427	1	+	.	ID=g8516.t1.intron3;Parent=g8516.t1;
OX031006.1_Pollenia_amentaria_genome_assembly,_chromosome:_1	AUGUSTUS	CDS	236159428	236159558	1	+	1	ID=g8516.t1.CDS4;Parent=g8516.t1;
OX031006.1_Pollenia_amentaria_genome_assembly,_chromosome:_1	AUGUSTUS	exon	236159428	236159558	.	+	.	ID=g8516.t1.exon4;Parent=g8516.t1;
OX031006.1_Pollenia_amentaria_genome_assembly,_chromosome:_1	AUGUSTUS	intron	236159559	236159640	1	+	.	ID=g8516.t1.intron4;Parent=g8516.t1;
OX031006.1_Pollenia_amentaria_genome_assembly,_chromosome:_1	AUGUSTUS	CDS	236159641	236159951	1	+	2	ID=g8516.t1.CDS5;Parent=g8516.t1;
OX031006.1_Pollenia_amentaria_genome_assembly,_chromosome:_1	AUGUSTUS	exon	236159641	236159951	.	+	.	ID=g8516.t1.exon5;Parent=g8516.t1;
OX031006.1_Pollenia_amentaria_genome_assembly,_chromosome:_1	AUGUSTUS	stop_codon	236159949	236159951	.	+	0	ID=g8516.t1.stop1;Parent=g8516.t1;
OX031006.1_Pollenia_amentaria_genome_assembly,_chromosome:_1	AUGUSTUS	gene	236174020	236177429	.	+	.	ID=g8517;
OX031006.1_Pollenia_amentaria_genome_assembly,_chromosome:_1	AUGUSTUS	mRNA	236174020	236177429	1	+	.	ID=g8517.t1;Parent=g8517;
OX031006.1_Pollenia_amentaria_genome_assembly,_chromosome:_1	AUGUSTUS	start_codon	236174020	236174022	.	+	0	ID=g8517.t1.start1;Parent=g8517.t1;
OX031006.1_Pollenia_amentaria_genome_assembly,_chromosome:_1	AUGUSTUS	CDS	236174020	236174113	1	+	0	ID=g8517.t1.CDS1;Parent=g8517.t1;
OX031006.1_Pollenia_amentaria_genome_assembly,_chromosome:_1	AUGUSTUS	exon	236174020	236174113	.	+	.	ID=g8517.t1.exon1;Parent=g8517.t1;
OX031006.1_Pollenia_amentaria_genome_assembly,_chromosome:_1	AUGUSTUS	intron	236174114	236174206	1	+	.	ID=g8517.t1.intron1;Parent=g8517.t1;
OX031006.1_Pollenia_amentaria_genome_assembly,_chromosome:_1	AUGUSTUS	CDS	236174207	236174299	1	+	2	ID=g8517.t1.CDS2;Parent=g8517.t1;
OX031006.1_Pollenia_amentaria_genome_assembly,_chromosome:_1	AUGUSTUS	exon	236174207	236174299	.	+	.	ID=g8517.t1.exon2;Parent=g8517.t1;
OX031006.1_Pollenia_amentaria_genome_assembly,_chromosome:_1	AUGUSTUS	intron	236174300	236174358	1	+	.	ID=g8517.t1.intron2;Parent=g8517.t1;
OX031006.1_Pollenia_amentaria_genome_assembly,_chromosome:_1	AUGUSTUS	CDS	236174359	236174512	1	+	2	ID=g8517.t1.CDS3;Parent=g8517.t1;
OX031006.1_Pollenia_amentaria_genome_assembly,_chromosome:_1	AUGUSTUS	exon	236174359	236174512	.	+	.	ID=g8517.t1.exon3;Parent=g8517.t1;
OX031006.1_Pollenia_amentaria_genome_assembly,_chromosome:_1	AUGUSTUS	intron	236174513	236174573	1	+	.	ID=g8517.t1.intron3;Parent=g8517.t1;
OX031006.1_Pollenia_amentaria_genome_assembly,_chromosome:_1	AUGUSTUS	CDS	236174574	236174707	1	+	1	ID=g8517.t1.CDS4;Parent=g8517.t1;
OX031006.1_Pollenia_amentaria_genome_assembly,_chromosome:_1	AUGUSTUS	exon	236174574	236174707	.	+	.	ID=g8517.t1.exon4;Parent=g8517.t1;
OX031006.1_Pollenia_amentaria_genome_assembly,_chromosome:_1	AUGUSTUS	intron	236174708	236177097	1	+	.	ID=g8517.t1.intron4;Parent=g8517.t1;
OX031006.1_Pollenia_amentaria_genome_assembly,_chromosome:_1	AUGUSTUS	CDS	236177098	236177429	1	+	2	ID=g8517.t1.CDS5;Parent=g8517.t1;
OX031006.1_Pollenia_amentaria_genome_assembly,_chromosome:_1	AUGUSTUS	exon	236177098	236177429	.	+	.	ID=g8517.t1.exon5;Parent=g8517.t1;
OX031006.1_Pollenia_amentaria_genome_assembly,_chromosome:_1	AUGUSTUS	stop_codon	236177427	236177429	.	+	0	ID=g8517.t1.stop1;Parent=g8517.t1;
OX031006.1_Pollenia_amentaria_genome_assembly,_chromosome:_1	AUGUSTUS	gene	236223109	236231026	.	+	.	ID=g8518;
OX031006.1_Pollenia_amentaria_genome_assembly,_chromosome:_1	AUGUSTUS	mRNA	236223109	236231026	1	+	.	ID=g8518.t1;Parent=g8518;
OX031006.1_Pollenia_amentaria_genome_assembly,_chromosome:_1	AUGUSTUS	start_codon	236223109	236223111	.	+	0	ID=g8518.t1.start1;Parent=g8518.t1;
OX031006.1_Pollenia_amentaria_genome_assembly,_chromosome:_1	AUGUSTUS	CDS	236223109	236223226	1	+	0	ID=g8518.t1.CDS1;Parent=g8518.t1;
OX031006.1_Pollenia_amentaria_genome_assembly,_chromosome:_1	AUGUSTUS	exon	236223109	236223226	.	+	.	ID=g8518.t1.exon1;Parent=g8518.t1;
OX031006.1_Pollenia_amentaria_genome_assembly,_chromosome:_1	AUGUSTUS	intron	236223227	236228368	1	+	.	ID=g8518.t1.intron1;Parent=g8518.t1;
OX031006.1_Pollenia_amentaria_genome_assembly,_chromosome:_1	AUGUSTUS	CDS	236228369	236228461	1	+	2	ID=g8518.t1.CDS2;Parent=g8518.t1;
OX031006.1_Pollenia_amentaria_genome_assembly,_chromosome:_1	AUGUSTUS	exon	236228369	236228461	.	+	.	ID=g8518.t1.exon2;Parent=g8518.t1;
OX031006.1_Pollenia_amentaria_genome_assembly,_chromosome:_1	AUGUSTUS	intron	236228462	236228513	1	+	.	ID=g8518.t1.intron2;Parent=g8518.t1;
OX031006.1_Pollenia_amentaria_genome_assembly,_chromosome:_1	AUGUSTUS	CDS	236228514	236228670	1	+	2	ID=g8518.t1.CDS3;Parent=g8518.t1;
OX031006.1_Pollenia_amentaria_genome_assembly,_chromosome:_1	AUGUSTUS	exon	236228514	236228670	.	+	.	ID=g8518.t1.exon3;Parent=g8518.t1;
OX031006.1_Pollenia_amentaria_genome_assembly,_chromosome:_1	AUGUSTUS	intron	236228671	236230468	1	+	.	ID=g8518.t1.intron3;Parent=g8518.t1;
OX031006.1_Pollenia_amentaria_genome_assembly,_chromosome:_1	AUGUSTUS	CDS	236230469	236230602	1	+	1	ID=g8518.t1.CDS4;Parent=g8518.t1;
OX031006.1_Pollenia_amentaria_genome_assembly,_chromosome:_1	AUGUSTUS	exon	236230469	236230602	.	+	.	ID=g8518.t1.exon4;Parent=g8518.t1;
OX031006.1_Pollenia_amentaria_genome_assembly,_chromosome:_1	AUGUSTUS	intron	236230603	236230685	1	+	.	ID=g8518.t1.intron4;Parent=g8518.t1;
OX031006.1_Pollenia_amentaria_genome_assembly,_chromosome:_1	AUGUSTUS	CDS	236230686	236231026	1	+	2	ID=g8518.t1.CDS5;Parent=g8518.t1;
OX031006.1_Pollenia_amentaria_genome_assembly,_chromosome:_1	AUGUSTUS	exon	236230686	236231026	.	+	.	ID=g8518.t1.exon5;Parent=g8518.t1;
OX031006.1_Pollenia_amentaria_genome_assembly,_chromosome:_1	AUGUSTUS	stop_codon	236231024	236231026	.	+	0	ID=g8518.t1.stop1;Parent=g8518.t1;
OX031006.1_Pollenia_amentaria_genome_assembly,_chromosome:_1	AUGUSTUS	gene	236235783	236258287	.	-	.	ID=g8519;
OX031006.1_Pollenia_amentaria_genome_assembly,_chromosome:_1	AUGUSTUS	mRNA	236235783	236258287	0.67	-	.	ID=g8519.t1;Parent=g8519;
OX031006.1_Pollenia_amentaria_genome_assembly,_chromosome:_1	AUGUSTUS	stop_codon	236235783	236235785	.	-	0	ID=g8519.t1.stop1;Parent=g8519.t1;
OX031006.1_Pollenia_amentaria_genome_assembly,_chromosome:_1	AUGUSTUS	CDS	236235783	236235959	1	-	0	ID=g8519.t1.CDS1;Parent=g8519.t1;
OX031006.1_Pollenia_amentaria_genome_assembly,_chromosome:_1	AUGUSTUS	exon	236235783	236235959	.	-	.	ID=g8519.t1.exon1;Parent=g8519.t1;
OX031006.1_Pollenia_amentaria_genome_assembly,_chromosome:_1	AUGUSTUS	intron	236235960	236236021	1	-	.	ID=g8519.t1.intron1;Parent=g8519.t1;
OX031006.1_Pollenia_amentaria_genome_assembly,_chromosome:_1	AUGUSTUS	CDS	236236022	236236101	1	-	2	ID=g8519.t1.CDS2;Parent=g8519.t1;
OX031006.1_Pollenia_amentaria_genome_assembly,_chromosome:_1	AUGUSTUS	exon	236236022	236236101	.	-	.	ID=g8519.t1.exon2;Parent=g8519.t1;
OX031006.1_Pollenia_amentaria_genome_assembly,_chromosome:_1	AUGUSTUS	intron	236236102	236236710	1	-	.	ID=g8519.t1.intron2;Parent=g8519.t1;
OX031006.1_Pollenia_amentaria_genome_assembly,_chromosome:_1	AUGUSTUS	CDS	236236711	236236861	1	-	0	ID=g8519.t1.CDS3;Parent=g8519.t1;
OX031006.1_Pollenia_amentaria_genome_assembly,_chromosome:_1	AUGUSTUS	exon	236236711	236236861	.	-	.	ID=g8519.t1.exon3;Parent=g8519.t1;
OX031006.1_Pollenia_amentaria_genome_assembly,_chromosome:_1	AUGUSTUS	intron	236236862	236242285	1	-	.	ID=g8519.t1.intron3;Parent=g8519.t1;
OX031006.1_Pollenia_amentaria_genome_assembly,_chromosome:_1	AUGUSTUS	CDS	236242286	236242557	1	-	2	ID=g8519.t1.CDS4;Parent=g8519.t1;
OX031006.1_Pollenia_amentaria_genome_assembly,_chromosome:_1	AUGUSTUS	exon	236242286	236242557	.	-	.	ID=g8519.t1.exon4;Parent=g8519.t1;
OX031006.1_Pollenia_amentaria_genome_assembly,_chromosome:_1	AUGUSTUS	intron	236242558	236257985	1	-	.	ID=g8519.t1.intron4;Parent=g8519.t1;
OX031006.1_Pollenia_amentaria_genome_assembly,_chromosome:_1	AUGUSTUS	CDS	236257986	236258076	0.82	-	0	ID=g8519.t1.CDS5;Parent=g8519.t1;
OX031006.1_Pollenia_amentaria_genome_assembly,_chromosome:_1	AUGUSTUS	exon	236257986	236258076	.	-	.	ID=g8519.t1.exon5;Parent=g8519.t1;
OX031006.1_Pollenia_amentaria_genome_assembly,_chromosome:_1	AUGUSTUS	intron	236258077	236258218	0.67	-	.	ID=g8519.t1.intron5;Parent=g8519.t1;
OX031006.1_Pollenia_amentaria_genome_assembly,_chromosome:_1	AUGUSTUS	CDS	236258219	236258287	0.67	-	0	ID=g8519.t1.CDS6;Parent=g8519.t1;
OX031006.1_Pollenia_amentaria_genome_assembly,_chromosome:_1	AUGUSTUS	exon	236258219	236258287	.	-	.	ID=g8519.t1.exon6;Parent=g8519.t1;
OX031006.1_Pollenia_amentaria_genome_assembly,_chromosome:_1	AUGUSTUS	start_codon	236258285	236258287	.	-	0	ID=g8519.t1.start1;Parent=g8519.t1;
OX031006.1_Pollenia_amentaria_genome_assembly,_chromosome:_1	GeneMark.hmm3	mRNA	236235783	236242504	.	-	.	ID=g8519.t2;Parent=g8519;
OX031006.1_Pollenia_amentaria_genome_assembly,_chromosome:_1	GeneMark.hmm3	stop_codon	236235783	236235785	.	-	0	ID=g8519.t2.stop1;Parent=g8519.t2;
OX031006.1_Pollenia_amentaria_genome_assembly,_chromosome:_1	GeneMark.hmm3	CDS	236235783	236235959	.	-	0	ID=g8519.t2.CDS1;Parent=g8519.t2;
OX031006.1_Pollenia_amentaria_genome_assembly,_chromosome:_1	GeneMark.hmm3	exon	236235783	236235959	0	-	.	ID=g8519.t2.exon1;Parent=g8519.t2;
OX031006.1_Pollenia_amentaria_genome_assembly,_chromosome:_1	GeneMark.hmm3	intron	236235960	236236021	.	-	2	ID=g8519.t2.intron1;Parent=g8519.t2;
OX031006.1_Pollenia_amentaria_genome_assembly,_chromosome:_1	GeneMark.hmm3	CDS	236236022	236236101	.	-	2	ID=g8519.t2.CDS2;Parent=g8519.t2;
OX031006.1_Pollenia_amentaria_genome_assembly,_chromosome:_1	GeneMark.hmm3	exon	236236022	236236101	0	-	.	ID=g8519.t2.exon2;Parent=g8519.t2;
OX031006.1_Pollenia_amentaria_genome_assembly,_chromosome:_1	GeneMark.hmm3	intron	236236102	236236710	.	-	0	ID=g8519.t2.intron2;Parent=g8519.t2;
OX031006.1_Pollenia_amentaria_genome_assembly,_chromosome:_1	GeneMark.hmm3	CDS	236236711	236236861	.	-	0	ID=g8519.t2.CDS3;Parent=g8519.t2;
OX031006.1_Pollenia_amentaria_genome_assembly,_chromosome:_1	GeneMark.hmm3	exon	236236711	236236861	0	-	.	ID=g8519.t2.exon3;Parent=g8519.t2;
OX031006.1_Pollenia_amentaria_genome_assembly,_chromosome:_1	GeneMark.hmm3	intron	236236862	236242285	.	-	0	ID=g8519.t2.intron3;Parent=g8519.t2;
OX031006.1_Pollenia_amentaria_genome_assembly,_chromosome:_1	GeneMark.hmm3	CDS	236242286	236242504	.	-	0	ID=g8519.t2.CDS4;Parent=g8519.t2;
OX031006.1_Pollenia_amentaria_genome_assembly,_chromosome:_1	GeneMark.hmm3	exon	236242286	236242504	0	-	.	ID=g8519.t2.exon4;Parent=g8519.t2;
OX031006.1_Pollenia_amentaria_genome_assembly,_chromosome:_1	GeneMark.hmm3	start_codon	236242502	236242504	.	-	0	ID=g8519.t2.start1;Parent=g8519.t2;
OX031006.1_Pollenia_amentaria_genome_assembly,_chromosome:_1	AUGUSTUS	gene	236290049	236294388	.	-	.	ID=g8520;
OX031006.1_Pollenia_amentaria_genome_assembly,_chromosome:_1	AUGUSTUS	mRNA	236290049	236294388	0.41	-	.	ID=g8520.t1;Parent=g8520;
OX031006.1_Pollenia_amentaria_genome_assembly,_chromosome:_1	AUGUSTUS	stop_codon	236290049	236290051	.	-	0	ID=g8520.t1.stop1;Parent=g8520.t1;
OX031006.1_Pollenia_amentaria_genome_assembly,_chromosome:_1	AUGUSTUS	CDS	236290049	236290395	0.41	-	2	ID=g8520.t1.CDS1;Parent=g8520.t1;
OX031006.1_Pollenia_amentaria_genome_assembly,_chromosome:_1	AUGUSTUS	exon	236290049	236290395	.	-	.	ID=g8520.t1.exon1;Parent=g8520.t1;
OX031006.1_Pollenia_amentaria_genome_assembly,_chromosome:_1	AUGUSTUS	intron	236290396	236291502	0.41	-	.	ID=g8520.t1.intron1;Parent=g8520.t1;
OX031006.1_Pollenia_amentaria_genome_assembly,_chromosome:_1	AUGUSTUS	CDS	236291503	236291682	0.48	-	2	ID=g8520.t1.CDS2;Parent=g8520.t1;
OX031006.1_Pollenia_amentaria_genome_assembly,_chromosome:_1	AUGUSTUS	exon	236291503	236291682	.	-	.	ID=g8520.t1.exon2;Parent=g8520.t1;
OX031006.1_Pollenia_amentaria_genome_assembly,_chromosome:_1	AUGUSTUS	intron	236291683	236293964	1	-	.	ID=g8520.t1.intron2;Parent=g8520.t1;
OX031006.1_Pollenia_amentaria_genome_assembly,_chromosome:_1	AUGUSTUS	CDS	236293965	236294388	1	-	0	ID=g8520.t1.CDS3;Parent=g8520.t1;
OX031006.1_Pollenia_amentaria_genome_assembly,_chromosome:_1	AUGUSTUS	exon	236293965	236294388	.	-	.	ID=g8520.t1.exon3;Parent=g8520.t1;
OX031006.1_Pollenia_amentaria_genome_assembly,_chromosome:_1	AUGUSTUS	start_codon	236294386	236294388	.	-	0	ID=g8520.t1.start1;Parent=g8520.t1;
OX031006.1_Pollenia_amentaria_genome_assembly,_chromosome:_1	AUGUSTUS	gene	236319140	236339009	.	-	.	ID=g8521;
OX031006.1_Pollenia_amentaria_genome_assembly,_chromosome:_1	AUGUSTUS	mRNA	236319140	236339009	1	-	.	ID=g8521.t1;Parent=g8521;
OX031006.1_Pollenia_amentaria_genome_assembly,_chromosome:_1	AUGUSTUS	stop_codon	236319140	236319142	.	-	0	ID=g8521.t1.stop1;Parent=g8521.t1;
OX031006.1_Pollenia_amentaria_genome_assembly,_chromosome:_1	AUGUSTUS	CDS	236319140	236319201	1	-	2	ID=g8521.t1.CDS1;Parent=g8521.t1;
OX031006.1_Pollenia_amentaria_genome_assembly,_chromosome:_1	AUGUSTUS	exon	236319140	236319201	.	-	.	ID=g8521.t1.exon1;Parent=g8521.t1;
OX031006.1_Pollenia_amentaria_genome_assembly,_chromosome:_1	AUGUSTUS	intron	236319202	236327561	1	-	.	ID=g8521.t1.intron1;Parent=g8521.t1;
OX031006.1_Pollenia_amentaria_genome_assembly,_chromosome:_1	AUGUSTUS	CDS	236327562	236327739	1	-	0	ID=g8521.t1.CDS2;Parent=g8521.t1;
OX031006.1_Pollenia_amentaria_genome_assembly,_chromosome:_1	AUGUSTUS	exon	236327562	236327739	.	-	.	ID=g8521.t1.exon2;Parent=g8521.t1;
OX031006.1_Pollenia_amentaria_genome_assembly,_chromosome:_1	AUGUSTUS	intron	236327740	236327828	1	-	.	ID=g8521.t1.intron2;Parent=g8521.t1;
OX031006.1_Pollenia_amentaria_genome_assembly,_chromosome:_1	AUGUSTUS	CDS	236327829	236327978	1	-	0	ID=g8521.t1.CDS3;Parent=g8521.t1;
OX031006.1_Pollenia_amentaria_genome_assembly,_chromosome:_1	AUGUSTUS	exon	236327829	236327978	.	-	.	ID=g8521.t1.exon3;Parent=g8521.t1;
OX031006.1_Pollenia_amentaria_genome_assembly,_chromosome:_1	AUGUSTUS	intron	236327979	236328039	1	-	.	ID=g8521.t1.intron3;Parent=g8521.t1;
OX031006.1_Pollenia_amentaria_genome_assembly,_chromosome:_1	AUGUSTUS	CDS	236328040	236328240	1	-	0	ID=g8521.t1.CDS4;Parent=g8521.t1;
OX031006.1_Pollenia_amentaria_genome_assembly,_chromosome:_1	AUGUSTUS	exon	236328040	236328240	.	-	.	ID=g8521.t1.exon4;Parent=g8521.t1;
OX031006.1_Pollenia_amentaria_genome_assembly,_chromosome:_1	AUGUSTUS	intron	236328241	236328324	1	-	.	ID=g8521.t1.intron4;Parent=g8521.t1;
OX031006.1_Pollenia_amentaria_genome_assembly,_chromosome:_1	AUGUSTUS	CDS	236328325	236328593	1	-	2	ID=g8521.t1.CDS5;Parent=g8521.t1;
OX031006.1_Pollenia_amentaria_genome_assembly,_chromosome:_1	AUGUSTUS	exon	236328325	236328593	.	-	.	ID=g8521.t1.exon5;Parent=g8521.t1;
OX031006.1_Pollenia_amentaria_genome_assembly,_chromosome:_1	AUGUSTUS	intron	236328594	236328660	1	-	.	ID=g8521.t1.intron5;Parent=g8521.t1;
OX031006.1_Pollenia_amentaria_genome_assembly,_chromosome:_1	AUGUSTUS	CDS	236328661	236328905	1	-	1	ID=g8521.t1.CDS6;Parent=g8521.t1;
OX031006.1_Pollenia_amentaria_genome_assembly,_chromosome:_1	AUGUSTUS	exon	236328661	236328905	.	-	.	ID=g8521.t1.exon6;Parent=g8521.t1;
OX031006.1_Pollenia_amentaria_genome_assembly,_chromosome:_1	AUGUSTUS	intron	236328906	236338566	1	-	.	ID=g8521.t1.intron6;Parent=g8521.t1;
OX031006.1_Pollenia_amentaria_genome_assembly,_chromosome:_1	AUGUSTUS	CDS	236338567	236339009	1	-	0	ID=g8521.t1.CDS7;Parent=g8521.t1;
OX031006.1_Pollenia_amentaria_genome_assembly,_chromosome:_1	AUGUSTUS	exon	236338567	236339009	.	-	.	ID=g8521.t1.exon7;Parent=g8521.t1;
OX031006.1_Pollenia_amentaria_genome_assembly,_chromosome:_1	AUGUSTUS	start_codon	236339007	236339009	.	-	0	ID=g8521.t1.start1;Parent=g8521.t1;
OX031006.1_Pollenia_amentaria_genome_assembly,_chromosome:_1	AUGUSTUS	gene	236344078	236345451	.	-	.	ID=g8522;
OX031006.1_Pollenia_amentaria_genome_assembly,_chromosome:_1	AUGUSTUS	mRNA	236344078	236345451	1	-	.	ID=g8522.t1;Parent=g8522;
OX031006.1_Pollenia_amentaria_genome_assembly,_chromosome:_1	AUGUSTUS	stop_codon	236344078	236344080	.	-	0	ID=g8522.t1.stop1;Parent=g8522.t1;
OX031006.1_Pollenia_amentaria_genome_assembly,_chromosome:_1	AUGUSTUS	CDS	236344078	236345451	1	-	0	ID=g8522.t1.CDS1;Parent=g8522.t1;
OX031006.1_Pollenia_amentaria_genome_assembly,_chromosome:_1	AUGUSTUS	exon	236344078	236345451	.	-	.	ID=g8522.t1.exon1;Parent=g8522.t1;
OX031006.1_Pollenia_amentaria_genome_assembly,_chromosome:_1	AUGUSTUS	start_codon	236345449	236345451	.	-	0	ID=g8522.t1.start1;Parent=g8522.t1;
OX031006.1_Pollenia_amentaria_genome_assembly,_chromosome:_1	AUGUSTUS	gene	236349247	236353043	.	+	.	ID=g8523;
OX031006.1_Pollenia_amentaria_genome_assembly,_chromosome:_1	AUGUSTUS	mRNA	236349247	236353043	1	+	.	ID=g8523.t1;Parent=g8523;
OX031006.1_Pollenia_amentaria_genome_assembly,_chromosome:_1	AUGUSTUS	start_codon	236349247	236349249	.	+	0	ID=g8523.t1.start1;Parent=g8523.t1;
OX031006.1_Pollenia_amentaria_genome_assembly,_chromosome:_1	AUGUSTUS	CDS	236349247	236349286	1	+	0	ID=g8523.t1.CDS1;Parent=g8523.t1;
OX031006.1_Pollenia_amentaria_genome_assembly,_chromosome:_1	AUGUSTUS	exon	236349247	236349286	.	+	.	ID=g8523.t1.exon1;Parent=g8523.t1;
OX031006.1_Pollenia_amentaria_genome_assembly,_chromosome:_1	AUGUSTUS	intron	236349287	236349477	1	+	.	ID=g8523.t1.intron1;Parent=g8523.t1;
OX031006.1_Pollenia_amentaria_genome_assembly,_chromosome:_1	AUGUSTUS	CDS	236349478	236350133	1	+	2	ID=g8523.t1.CDS2;Parent=g8523.t1;
OX031006.1_Pollenia_amentaria_genome_assembly,_chromosome:_1	AUGUSTUS	exon	236349478	236350133	.	+	.	ID=g8523.t1.exon2;Parent=g8523.t1;
OX031006.1_Pollenia_amentaria_genome_assembly,_chromosome:_1	AUGUSTUS	intron	236350134	236350205	1	+	.	ID=g8523.t1.intron2;Parent=g8523.t1;
OX031006.1_Pollenia_amentaria_genome_assembly,_chromosome:_1	AUGUSTUS	CDS	236350206	236351316	1	+	0	ID=g8523.t1.CDS3;Parent=g8523.t1;
OX031006.1_Pollenia_amentaria_genome_assembly,_chromosome:_1	AUGUSTUS	exon	236350206	236351316	.	+	.	ID=g8523.t1.exon3;Parent=g8523.t1;
OX031006.1_Pollenia_amentaria_genome_assembly,_chromosome:_1	AUGUSTUS	intron	236351317	236351378	1	+	.	ID=g8523.t1.intron3;Parent=g8523.t1;
OX031006.1_Pollenia_amentaria_genome_assembly,_chromosome:_1	AUGUSTUS	CDS	236351379	236351560	1	+	2	ID=g8523.t1.CDS4;Parent=g8523.t1;
OX031006.1_Pollenia_amentaria_genome_assembly,_chromosome:_1	AUGUSTUS	exon	236351379	236351560	.	+	.	ID=g8523.t1.exon4;Parent=g8523.t1;
OX031006.1_Pollenia_amentaria_genome_assembly,_chromosome:_1	AUGUSTUS	intron	236351561	236352198	1	+	.	ID=g8523.t1.intron4;Parent=g8523.t1;
OX031006.1_Pollenia_amentaria_genome_assembly,_chromosome:_1	AUGUSTUS	CDS	236352199	236352373	1	+	0	ID=g8523.t1.CDS5;Parent=g8523.t1;
OX031006.1_Pollenia_amentaria_genome_assembly,_chromosome:_1	AUGUSTUS	exon	236352199	236352373	.	+	.	ID=g8523.t1.exon5;Parent=g8523.t1;
OX031006.1_Pollenia_amentaria_genome_assembly,_chromosome:_1	AUGUSTUS	intron	236352374	236352448	1	+	.	ID=g8523.t1.intron5;Parent=g8523.t1;
OX031006.1_Pollenia_amentaria_genome_assembly,_chromosome:_1	AUGUSTUS	CDS	236352449	236352634	1	+	2	ID=g8523.t1.CDS6;Parent=g8523.t1;
OX031006.1_Pollenia_amentaria_genome_assembly,_chromosome:_1	AUGUSTUS	exon	236352449	236352634	.	+	.	ID=g8523.t1.exon6;Parent=g8523.t1;
OX031006.1_Pollenia_amentaria_genome_assembly,_chromosome:_1	AUGUSTUS	intron	236352635	236352694	1	+	.	ID=g8523.t1.intron6;Parent=g8523.t1;
OX031006.1_Pollenia_amentaria_genome_assembly,_chromosome:_1	AUGUSTUS	CDS	236352695	236352847	1	+	2	ID=g8523.t1.CDS7;Parent=g8523.t1;
OX031006.1_Pollenia_amentaria_genome_assembly,_chromosome:_1	AUGUSTUS	exon	236352695	236352847	.	+	.	ID=g8523.t1.exon7;Parent=g8523.t1;
OX031006.1_Pollenia_amentaria_genome_assembly,_chromosome:_1	AUGUSTUS	intron	236352848	236352912	1	+	.	ID=g8523.t1.intron7;Parent=g8523.t1;
OX031006.1_Pollenia_amentaria_genome_assembly,_chromosome:_1	AUGUSTUS	CDS	236352913	236353043	1	+	2	ID=g8523.t1.CDS8;Parent=g8523.t1;
OX031006.1_Pollenia_amentaria_genome_assembly,_chromosome:_1	AUGUSTUS	exon	236352913	236353043	.	+	.	ID=g8523.t1.exon8;Parent=g8523.t1;
OX031006.1_Pollenia_amentaria_genome_assembly,_chromosome:_1	AUGUSTUS	stop_codon	236353041	236353043	.	+	0	ID=g8523.t1.stop1;Parent=g8523.t1;
OX031006.1_Pollenia_amentaria_genome_assembly,_chromosome:_1	AUGUSTUS	gene	236363156	236368326	.	+	.	ID=g8524;
OX031006.1_Pollenia_amentaria_genome_assembly,_chromosome:_1	AUGUSTUS	mRNA	236363156	236368326	1	+	.	ID=g8524.t1;Parent=g8524;
OX031006.1_Pollenia_amentaria_genome_assembly,_chromosome:_1	AUGUSTUS	start_codon	236363156	236363158	.	+	0	ID=g8524.t1.start1;Parent=g8524.t1;
OX031006.1_Pollenia_amentaria_genome_assembly,_chromosome:_1	AUGUSTUS	CDS	236363156	236363276	1	+	0	ID=g8524.t1.CDS1;Parent=g8524.t1;
OX031006.1_Pollenia_amentaria_genome_assembly,_chromosome:_1	AUGUSTUS	exon	236363156	236363276	.	+	.	ID=g8524.t1.exon1;Parent=g8524.t1;
OX031006.1_Pollenia_amentaria_genome_assembly,_chromosome:_1	AUGUSTUS	intron	236363277	236367541	1	+	.	ID=g8524.t1.intron1;Parent=g8524.t1;
OX031006.1_Pollenia_amentaria_genome_assembly,_chromosome:_1	AUGUSTUS	CDS	236367542	236367702	1	+	2	ID=g8524.t1.CDS2;Parent=g8524.t1;
OX031006.1_Pollenia_amentaria_genome_assembly,_chromosome:_1	AUGUSTUS	exon	236367542	236367702	.	+	.	ID=g8524.t1.exon2;Parent=g8524.t1;
OX031006.1_Pollenia_amentaria_genome_assembly,_chromosome:_1	AUGUSTUS	intron	236367703	236367772	1	+	.	ID=g8524.t1.intron2;Parent=g8524.t1;
OX031006.1_Pollenia_amentaria_genome_assembly,_chromosome:_1	AUGUSTUS	CDS	236367773	236367974	1	+	0	ID=g8524.t1.CDS3;Parent=g8524.t1;
OX031006.1_Pollenia_amentaria_genome_assembly,_chromosome:_1	AUGUSTUS	exon	236367773	236367974	.	+	.	ID=g8524.t1.exon3;Parent=g8524.t1;
OX031006.1_Pollenia_amentaria_genome_assembly,_chromosome:_1	AUGUSTUS	intron	236367975	236368030	1	+	.	ID=g8524.t1.intron3;Parent=g8524.t1;
OX031006.1_Pollenia_amentaria_genome_assembly,_chromosome:_1	AUGUSTUS	CDS	236368031	236368326	1	+	2	ID=g8524.t1.CDS4;Parent=g8524.t1;
OX031006.1_Pollenia_amentaria_genome_assembly,_chromosome:_1	AUGUSTUS	exon	236368031	236368326	.	+	.	ID=g8524.t1.exon4;Parent=g8524.t1;
OX031006.1_Pollenia_amentaria_genome_assembly,_chromosome:_1	AUGUSTUS	stop_codon	236368324	236368326	.	+	0	ID=g8524.t1.stop1;Parent=g8524.t1;
OX031006.1_Pollenia_amentaria_genome_assembly,_chromosome:_1	AUGUSTUS	gene	236418514	236420138	.	+	.	ID=g8525;
OX031006.1_Pollenia_amentaria_genome_assembly,_chromosome:_1	AUGUSTUS	mRNA	236418514	236420138	1	+	.	ID=g8525.t1;Parent=g8525;
OX031006.1_Pollenia_amentaria_genome_assembly,_chromosome:_1	AUGUSTUS	start_codon	236418514	236418516	.	+	0	ID=g8525.t1.start1;Parent=g8525.t1;
OX031006.1_Pollenia_amentaria_genome_assembly,_chromosome:_1	AUGUSTUS	CDS	236418514	236418519	1	+	0	ID=g8525.t1.CDS1;Parent=g8525.t1;
OX031006.1_Pollenia_amentaria_genome_assembly,_chromosome:_1	AUGUSTUS	exon	236418514	236418519	.	+	.	ID=g8525.t1.exon1;Parent=g8525.t1;
OX031006.1_Pollenia_amentaria_genome_assembly,_chromosome:_1	AUGUSTUS	intron	236418520	236418611	1	+	.	ID=g8525.t1.intron1;Parent=g8525.t1;
OX031006.1_Pollenia_amentaria_genome_assembly,_chromosome:_1	AUGUSTUS	CDS	236418612	236418928	1	+	0	ID=g8525.t1.CDS2;Parent=g8525.t1;
OX031006.1_Pollenia_amentaria_genome_assembly,_chromosome:_1	AUGUSTUS	exon	236418612	236418928	.	+	.	ID=g8525.t1.exon2;Parent=g8525.t1;
OX031006.1_Pollenia_amentaria_genome_assembly,_chromosome:_1	AUGUSTUS	intron	236418929	236418997	1	+	.	ID=g8525.t1.intron2;Parent=g8525.t1;
OX031006.1_Pollenia_amentaria_genome_assembly,_chromosome:_1	AUGUSTUS	CDS	236418998	236419123	1	+	1	ID=g8525.t1.CDS3;Parent=g8525.t1;
OX031006.1_Pollenia_amentaria_genome_assembly,_chromosome:_1	AUGUSTUS	exon	236418998	236419123	.	+	.	ID=g8525.t1.exon3;Parent=g8525.t1;
OX031006.1_Pollenia_amentaria_genome_assembly,_chromosome:_1	AUGUSTUS	intron	236419124	236419654	1	+	.	ID=g8525.t1.intron3;Parent=g8525.t1;
OX031006.1_Pollenia_amentaria_genome_assembly,_chromosome:_1	AUGUSTUS	CDS	236419655	236420138	1	+	1	ID=g8525.t1.CDS4;Parent=g8525.t1;
OX031006.1_Pollenia_amentaria_genome_assembly,_chromosome:_1	AUGUSTUS	exon	236419655	236420138	.	+	.	ID=g8525.t1.exon4;Parent=g8525.t1;
OX031006.1_Pollenia_amentaria_genome_assembly,_chromosome:_1	AUGUSTUS	stop_codon	236420136	236420138	.	+	0	ID=g8525.t1.stop1;Parent=g8525.t1;
OX031006.1_Pollenia_amentaria_genome_assembly,_chromosome:_1	AUGUSTUS	gene	236426692	236429374	.	+	.	ID=g8526;
OX031006.1_Pollenia_amentaria_genome_assembly,_chromosome:_1	AUGUSTUS	mRNA	236426692	236429374	1	+	.	ID=g8526.t1;Parent=g8526;
OX031006.1_Pollenia_amentaria_genome_assembly,_chromosome:_1	AUGUSTUS	start_codon	236426692	236426694	.	+	0	ID=g8526.t1.start1;Parent=g8526.t1;
OX031006.1_Pollenia_amentaria_genome_assembly,_chromosome:_1	AUGUSTUS	CDS	236426692	236426713	1	+	0	ID=g8526.t1.CDS1;Parent=g8526.t1;
OX031006.1_Pollenia_amentaria_genome_assembly,_chromosome:_1	AUGUSTUS	exon	236426692	236426713	.	+	.	ID=g8526.t1.exon1;Parent=g8526.t1;
OX031006.1_Pollenia_amentaria_genome_assembly,_chromosome:_1	AUGUSTUS	intron	236426714	236426762	1	+	.	ID=g8526.t1.intron1;Parent=g8526.t1;
OX031006.1_Pollenia_amentaria_genome_assembly,_chromosome:_1	AUGUSTUS	CDS	236426763	236426947	1	+	2	ID=g8526.t1.CDS2;Parent=g8526.t1;
OX031006.1_Pollenia_amentaria_genome_assembly,_chromosome:_1	AUGUSTUS	exon	236426763	236426947	.	+	.	ID=g8526.t1.exon2;Parent=g8526.t1;
OX031006.1_Pollenia_amentaria_genome_assembly,_chromosome:_1	AUGUSTUS	intron	236426948	236427053	1	+	.	ID=g8526.t1.intron2;Parent=g8526.t1;
OX031006.1_Pollenia_amentaria_genome_assembly,_chromosome:_1	AUGUSTUS	CDS	236427054	236427301	1	+	0	ID=g8526.t1.CDS3;Parent=g8526.t1;
OX031006.1_Pollenia_amentaria_genome_assembly,_chromosome:_1	AUGUSTUS	exon	236427054	236427301	.	+	.	ID=g8526.t1.exon3;Parent=g8526.t1;
OX031006.1_Pollenia_amentaria_genome_assembly,_chromosome:_1	AUGUSTUS	intron	236427302	236428334	1	+	.	ID=g8526.t1.intron3;Parent=g8526.t1;
OX031006.1_Pollenia_amentaria_genome_assembly,_chromosome:_1	AUGUSTUS	CDS	236428335	236428469	1	+	1	ID=g8526.t1.CDS4;Parent=g8526.t1;
OX031006.1_Pollenia_amentaria_genome_assembly,_chromosome:_1	AUGUSTUS	exon	236428335	236428469	.	+	.	ID=g8526.t1.exon4;Parent=g8526.t1;
OX031006.1_Pollenia_amentaria_genome_assembly,_chromosome:_1	AUGUSTUS	intron	236428470	236429271	1	+	.	ID=g8526.t1.intron4;Parent=g8526.t1;
OX031006.1_Pollenia_amentaria_genome_assembly,_chromosome:_1	AUGUSTUS	CDS	236429272	236429374	1	+	1	ID=g8526.t1.CDS5;Parent=g8526.t1;
OX031006.1_Pollenia_amentaria_genome_assembly,_chromosome:_1	AUGUSTUS	exon	236429272	236429374	.	+	.	ID=g8526.t1.exon5;Parent=g8526.t1;
OX031006.1_Pollenia_amentaria_genome_assembly,_chromosome:_1	AUGUSTUS	stop_codon	236429372	236429374	.	+	0	ID=g8526.t1.stop1;Parent=g8526.t1;
OX031006.1_Pollenia_amentaria_genome_assembly,_chromosome:_1	AUGUSTUS	gene	236431266	236443232	.	+	.	ID=g8527;
OX031006.1_Pollenia_amentaria_genome_assembly,_chromosome:_1	AUGUSTUS	mRNA	236431266	236443232	1	+	.	ID=g8527.t1;Parent=g8527;
OX031006.1_Pollenia_amentaria_genome_assembly,_chromosome:_1	AUGUSTUS	start_codon	236431266	236431268	.	+	0	ID=g8527.t1.start1;Parent=g8527.t1;
OX031006.1_Pollenia_amentaria_genome_assembly,_chromosome:_1	AUGUSTUS	CDS	236431266	236431372	1	+	0	ID=g8527.t1.CDS1;Parent=g8527.t1;
OX031006.1_Pollenia_amentaria_genome_assembly,_chromosome:_1	AUGUSTUS	exon	236431266	236431372	.	+	.	ID=g8527.t1.exon1;Parent=g8527.t1;
OX031006.1_Pollenia_amentaria_genome_assembly,_chromosome:_1	AUGUSTUS	intron	236431373	236431435	1	+	.	ID=g8527.t1.intron1;Parent=g8527.t1;
OX031006.1_Pollenia_amentaria_genome_assembly,_chromosome:_1	AUGUSTUS	CDS	236431436	236431560	1	+	1	ID=g8527.t1.CDS2;Parent=g8527.t1;
OX031006.1_Pollenia_amentaria_genome_assembly,_chromosome:_1	AUGUSTUS	exon	236431436	236431560	.	+	.	ID=g8527.t1.exon2;Parent=g8527.t1;
OX031006.1_Pollenia_amentaria_genome_assembly,_chromosome:_1	AUGUSTUS	intron	236431561	236442805	1	+	.	ID=g8527.t1.intron2;Parent=g8527.t1;
OX031006.1_Pollenia_amentaria_genome_assembly,_chromosome:_1	AUGUSTUS	CDS	236442806	236442999	1	+	2	ID=g8527.t1.CDS3;Parent=g8527.t1;
OX031006.1_Pollenia_amentaria_genome_assembly,_chromosome:_1	AUGUSTUS	exon	236442806	236442999	.	+	.	ID=g8527.t1.exon3;Parent=g8527.t1;
OX031006.1_Pollenia_amentaria_genome_assembly,_chromosome:_1	AUGUSTUS	intron	236443000	236443076	1	+	.	ID=g8527.t1.intron3;Parent=g8527.t1;
OX031006.1_Pollenia_amentaria_genome_assembly,_chromosome:_1	AUGUSTUS	CDS	236443077	236443232	1	+	0	ID=g8527.t1.CDS4;Parent=g8527.t1;
OX031006.1_Pollenia_amentaria_genome_assembly,_chromosome:_1	AUGUSTUS	exon	236443077	236443232	.	+	.	ID=g8527.t1.exon4;Parent=g8527.t1;
OX031006.1_Pollenia_amentaria_genome_assembly,_chromosome:_1	AUGUSTUS	stop_codon	236443230	236443232	.	+	0	ID=g8527.t1.stop1;Parent=g8527.t1;
OX031006.1_Pollenia_amentaria_genome_assembly,_chromosome:_1	AUGUSTUS	gene	236444860	236445369	.	-	.	ID=g8528;
OX031006.1_Pollenia_amentaria_genome_assembly,_chromosome:_1	AUGUSTUS	mRNA	236444860	236445369	1	-	.	ID=g8528.t1;Parent=g8528;
OX031006.1_Pollenia_amentaria_genome_assembly,_chromosome:_1	AUGUSTUS	stop_codon	236444860	236444862	.	-	0	ID=g8528.t1.stop1;Parent=g8528.t1;
OX031006.1_Pollenia_amentaria_genome_assembly,_chromosome:_1	AUGUSTUS	CDS	236444860	236445369	1	-	0	ID=g8528.t1.CDS1;Parent=g8528.t1;
OX031006.1_Pollenia_amentaria_genome_assembly,_chromosome:_1	AUGUSTUS	exon	236444860	236445369	.	-	.	ID=g8528.t1.exon1;Parent=g8528.t1;
OX031006.1_Pollenia_amentaria_genome_assembly,_chromosome:_1	AUGUSTUS	start_codon	236445367	236445369	.	-	0	ID=g8528.t1.start1;Parent=g8528.t1;
OX031006.1_Pollenia_amentaria_genome_assembly,_chromosome:_1	AUGUSTUS	gene	236477626	236494724	.	+	.	ID=g8529;
OX031006.1_Pollenia_amentaria_genome_assembly,_chromosome:_1	AUGUSTUS	mRNA	236477626	236494724	0.99	+	.	ID=g8529.t1;Parent=g8529;
OX031006.1_Pollenia_amentaria_genome_assembly,_chromosome:_1	AUGUSTUS	start_codon	236477626	236477628	.	+	0	ID=g8529.t1.start1;Parent=g8529.t1;
OX031006.1_Pollenia_amentaria_genome_assembly,_chromosome:_1	AUGUSTUS	CDS	236477626	236477649	0.99	+	0	ID=g8529.t1.CDS1;Parent=g8529.t1;
OX031006.1_Pollenia_amentaria_genome_assembly,_chromosome:_1	AUGUSTUS	exon	236477626	236477649	.	+	.	ID=g8529.t1.exon1;Parent=g8529.t1;
OX031006.1_Pollenia_amentaria_genome_assembly,_chromosome:_1	AUGUSTUS	intron	236477650	236481474	0.99	+	.	ID=g8529.t1.intron1;Parent=g8529.t1;
OX031006.1_Pollenia_amentaria_genome_assembly,_chromosome:_1	AUGUSTUS	CDS	236481475	236481700	1	+	0	ID=g8529.t1.CDS2;Parent=g8529.t1;
OX031006.1_Pollenia_amentaria_genome_assembly,_chromosome:_1	AUGUSTUS	exon	236481475	236481700	.	+	.	ID=g8529.t1.exon2;Parent=g8529.t1;
OX031006.1_Pollenia_amentaria_genome_assembly,_chromosome:_1	AUGUSTUS	intron	236481701	236493020	1	+	.	ID=g8529.t1.intron2;Parent=g8529.t1;
OX031006.1_Pollenia_amentaria_genome_assembly,_chromosome:_1	AUGUSTUS	CDS	236493021	236493424	1	+	2	ID=g8529.t1.CDS3;Parent=g8529.t1;
OX031006.1_Pollenia_amentaria_genome_assembly,_chromosome:_1	AUGUSTUS	exon	236493021	236493424	.	+	.	ID=g8529.t1.exon3;Parent=g8529.t1;
OX031006.1_Pollenia_amentaria_genome_assembly,_chromosome:_1	AUGUSTUS	intron	236493425	236493485	1	+	.	ID=g8529.t1.intron3;Parent=g8529.t1;
OX031006.1_Pollenia_amentaria_genome_assembly,_chromosome:_1	AUGUSTUS	CDS	236493486	236493854	1	+	0	ID=g8529.t1.CDS4;Parent=g8529.t1;
OX031006.1_Pollenia_amentaria_genome_assembly,_chromosome:_1	AUGUSTUS	exon	236493486	236493854	.	+	.	ID=g8529.t1.exon4;Parent=g8529.t1;
OX031006.1_Pollenia_amentaria_genome_assembly,_chromosome:_1	AUGUSTUS	intron	236493855	236494175	1	+	.	ID=g8529.t1.intron4;Parent=g8529.t1;
OX031006.1_Pollenia_amentaria_genome_assembly,_chromosome:_1	AUGUSTUS	CDS	236494176	236494724	1	+	0	ID=g8529.t1.CDS5;Parent=g8529.t1;
OX031006.1_Pollenia_amentaria_genome_assembly,_chromosome:_1	AUGUSTUS	exon	236494176	236494724	.	+	.	ID=g8529.t1.exon5;Parent=g8529.t1;
OX031006.1_Pollenia_amentaria_genome_assembly,_chromosome:_1	AUGUSTUS	stop_codon	236494722	236494724	.	+	0	ID=g8529.t1.stop1;Parent=g8529.t1;
OX031006.1_Pollenia_amentaria_genome_assembly,_chromosome:_1	AUGUSTUS	gene	236498996	236505018	.	-	.	ID=g8530;
OX031006.1_Pollenia_amentaria_genome_assembly,_chromosome:_1	AUGUSTUS	mRNA	236498996	236505018	1	-	.	ID=g8530.t1;Parent=g8530;
OX031006.1_Pollenia_amentaria_genome_assembly,_chromosome:_1	AUGUSTUS	stop_codon	236498996	236498998	.	-	0	ID=g8530.t1.stop1;Parent=g8530.t1;
OX031006.1_Pollenia_amentaria_genome_assembly,_chromosome:_1	AUGUSTUS	CDS	236498996	236500135	1	-	0	ID=g8530.t1.CDS1;Parent=g8530.t1;
OX031006.1_Pollenia_amentaria_genome_assembly,_chromosome:_1	AUGUSTUS	exon	236498996	236500135	.	-	.	ID=g8530.t1.exon1;Parent=g8530.t1;
OX031006.1_Pollenia_amentaria_genome_assembly,_chromosome:_1	AUGUSTUS	intron	236500136	236500886	1	-	.	ID=g8530.t1.intron1;Parent=g8530.t1;
OX031006.1_Pollenia_amentaria_genome_assembly,_chromosome:_1	AUGUSTUS	CDS	236500887	236501088	1	-	1	ID=g8530.t1.CDS2;Parent=g8530.t1;
OX031006.1_Pollenia_amentaria_genome_assembly,_chromosome:_1	AUGUSTUS	exon	236500887	236501088	.	-	.	ID=g8530.t1.exon2;Parent=g8530.t1;
OX031006.1_Pollenia_amentaria_genome_assembly,_chromosome:_1	AUGUSTUS	intron	236501089	236501142	1	-	.	ID=g8530.t1.intron2;Parent=g8530.t1;
OX031006.1_Pollenia_amentaria_genome_assembly,_chromosome:_1	AUGUSTUS	CDS	236501143	236501624	1	-	0	ID=g8530.t1.CDS3;Parent=g8530.t1;
OX031006.1_Pollenia_amentaria_genome_assembly,_chromosome:_1	AUGUSTUS	exon	236501143	236501624	.	-	.	ID=g8530.t1.exon3;Parent=g8530.t1;
OX031006.1_Pollenia_amentaria_genome_assembly,_chromosome:_1	AUGUSTUS	intron	236501625	236501688	1	-	.	ID=g8530.t1.intron3;Parent=g8530.t1;
OX031006.1_Pollenia_amentaria_genome_assembly,_chromosome:_1	AUGUSTUS	CDS	236501689	236501733	1	-	0	ID=g8530.t1.CDS4;Parent=g8530.t1;
OX031006.1_Pollenia_amentaria_genome_assembly,_chromosome:_1	AUGUSTUS	exon	236501689	236501733	.	-	.	ID=g8530.t1.exon4;Parent=g8530.t1;
OX031006.1_Pollenia_amentaria_genome_assembly,_chromosome:_1	AUGUSTUS	intron	236501734	236503980	1	-	.	ID=g8530.t1.intron4;Parent=g8530.t1;
OX031006.1_Pollenia_amentaria_genome_assembly,_chromosome:_1	AUGUSTUS	CDS	236503981	236505018	1	-	0	ID=g8530.t1.CDS5;Parent=g8530.t1;
OX031006.1_Pollenia_amentaria_genome_assembly,_chromosome:_1	AUGUSTUS	exon	236503981	236505018	.	-	.	ID=g8530.t1.exon5;Parent=g8530.t1;
OX031006.1_Pollenia_amentaria_genome_assembly,_chromosome:_1	AUGUSTUS	start_codon	236505016	236505018	.	-	0	ID=g8530.t1.start1;Parent=g8530.t1;
OX031006.1_Pollenia_amentaria_genome_assembly,_chromosome:_1	AUGUSTUS	gene	236516493	236517560	.	-	.	ID=g8531;
OX031006.1_Pollenia_amentaria_genome_assembly,_chromosome:_1	AUGUSTUS	mRNA	236516493	236517560	1	-	.	ID=g8531.t1;Parent=g8531;
OX031006.1_Pollenia_amentaria_genome_assembly,_chromosome:_1	AUGUSTUS	stop_codon	236516493	236516495	.	-	0	ID=g8531.t1.stop1;Parent=g8531.t1;
OX031006.1_Pollenia_amentaria_genome_assembly,_chromosome:_1	AUGUSTUS	CDS	236516493	236517560	1	-	0	ID=g8531.t1.CDS1;Parent=g8531.t1;
OX031006.1_Pollenia_amentaria_genome_assembly,_chromosome:_1	AUGUSTUS	exon	236516493	236517560	.	-	.	ID=g8531.t1.exon1;Parent=g8531.t1;
OX031006.1_Pollenia_amentaria_genome_assembly,_chromosome:_1	AUGUSTUS	start_codon	236517558	236517560	.	-	0	ID=g8531.t1.start1;Parent=g8531.t1;
OX031006.1_Pollenia_amentaria_genome_assembly,_chromosome:_1	AUGUSTUS	gene	236524200	236556667	.	-	.	ID=g8532;
OX031006.1_Pollenia_amentaria_genome_assembly,_chromosome:_1	AUGUSTUS	mRNA	236524200	236556667	1	-	.	ID=g8532.t1;Parent=g8532;
OX031006.1_Pollenia_amentaria_genome_assembly,_chromosome:_1	AUGUSTUS	stop_codon	236524200	236524202	.	-	0	ID=g8532.t1.stop1;Parent=g8532.t1;
OX031006.1_Pollenia_amentaria_genome_assembly,_chromosome:_1	AUGUSTUS	CDS	236524200	236524318	1	-	2	ID=g8532.t1.CDS1;Parent=g8532.t1;
OX031006.1_Pollenia_amentaria_genome_assembly,_chromosome:_1	AUGUSTUS	exon	236524200	236524318	.	-	.	ID=g8532.t1.exon1;Parent=g8532.t1;
OX031006.1_Pollenia_amentaria_genome_assembly,_chromosome:_1	AUGUSTUS	intron	236524319	236527249	1	-	.	ID=g8532.t1.intron1;Parent=g8532.t1;
OX031006.1_Pollenia_amentaria_genome_assembly,_chromosome:_1	AUGUSTUS	CDS	236527250	236528411	1	-	0	ID=g8532.t1.CDS2;Parent=g8532.t1;
OX031006.1_Pollenia_amentaria_genome_assembly,_chromosome:_1	AUGUSTUS	exon	236527250	236528411	.	-	.	ID=g8532.t1.exon2;Parent=g8532.t1;
OX031006.1_Pollenia_amentaria_genome_assembly,_chromosome:_1	AUGUSTUS	intron	236528412	236528469	1	-	.	ID=g8532.t1.intron2;Parent=g8532.t1;
OX031006.1_Pollenia_amentaria_genome_assembly,_chromosome:_1	AUGUSTUS	CDS	236528470	236528805	1	-	0	ID=g8532.t1.CDS3;Parent=g8532.t1;
OX031006.1_Pollenia_amentaria_genome_assembly,_chromosome:_1	AUGUSTUS	exon	236528470	236528805	.	-	.	ID=g8532.t1.exon3;Parent=g8532.t1;
OX031006.1_Pollenia_amentaria_genome_assembly,_chromosome:_1	AUGUSTUS	intron	236528806	236556523	1	-	.	ID=g8532.t1.intron3;Parent=g8532.t1;
OX031006.1_Pollenia_amentaria_genome_assembly,_chromosome:_1	AUGUSTUS	CDS	236556524	236556667	1	-	0	ID=g8532.t1.CDS4;Parent=g8532.t1;
OX031006.1_Pollenia_amentaria_genome_assembly,_chromosome:_1	AUGUSTUS	exon	236556524	236556667	.	-	.	ID=g8532.t1.exon4;Parent=g8532.t1;
OX031006.1_Pollenia_amentaria_genome_assembly,_chromosome:_1	AUGUSTUS	start_codon	236556665	236556667	.	-	0	ID=g8532.t1.start1;Parent=g8532.t1;
OX031006.1_Pollenia_amentaria_genome_assembly,_chromosome:_1	AUGUSTUS	gene	236559705	236565567	.	+	.	ID=g8533;
OX031006.1_Pollenia_amentaria_genome_assembly,_chromosome:_1	AUGUSTUS	mRNA	236559705	236565567	1	+	.	ID=g8533.t1;Parent=g8533;
OX031006.1_Pollenia_amentaria_genome_assembly,_chromosome:_1	AUGUSTUS	start_codon	236559705	236559707	.	+	0	ID=g8533.t1.start1;Parent=g8533.t1;
OX031006.1_Pollenia_amentaria_genome_assembly,_chromosome:_1	AUGUSTUS	CDS	236559705	236559879	1	+	0	ID=g8533.t1.CDS1;Parent=g8533.t1;
OX031006.1_Pollenia_amentaria_genome_assembly,_chromosome:_1	AUGUSTUS	exon	236559705	236559879	.	+	.	ID=g8533.t1.exon1;Parent=g8533.t1;
OX031006.1_Pollenia_amentaria_genome_assembly,_chromosome:_1	AUGUSTUS	intron	236559880	236559942	1	+	.	ID=g8533.t1.intron1;Parent=g8533.t1;
OX031006.1_Pollenia_amentaria_genome_assembly,_chromosome:_1	AUGUSTUS	CDS	236559943	236560309	1	+	2	ID=g8533.t1.CDS2;Parent=g8533.t1;
OX031006.1_Pollenia_amentaria_genome_assembly,_chromosome:_1	AUGUSTUS	exon	236559943	236560309	.	+	.	ID=g8533.t1.exon2;Parent=g8533.t1;
OX031006.1_Pollenia_amentaria_genome_assembly,_chromosome:_1	AUGUSTUS	intron	236560310	236560377	1	+	.	ID=g8533.t1.intron2;Parent=g8533.t1;
OX031006.1_Pollenia_amentaria_genome_assembly,_chromosome:_1	AUGUSTUS	CDS	236560378	236560546	1	+	1	ID=g8533.t1.CDS3;Parent=g8533.t1;
OX031006.1_Pollenia_amentaria_genome_assembly,_chromosome:_1	AUGUSTUS	exon	236560378	236560546	.	+	.	ID=g8533.t1.exon3;Parent=g8533.t1;
OX031006.1_Pollenia_amentaria_genome_assembly,_chromosome:_1	AUGUSTUS	intron	236560547	236560601	1	+	.	ID=g8533.t1.intron3;Parent=g8533.t1;
OX031006.1_Pollenia_amentaria_genome_assembly,_chromosome:_1	AUGUSTUS	CDS	236560602	236561495	1	+	0	ID=g8533.t1.CDS4;Parent=g8533.t1;
OX031006.1_Pollenia_amentaria_genome_assembly,_chromosome:_1	AUGUSTUS	exon	236560602	236561495	.	+	.	ID=g8533.t1.exon4;Parent=g8533.t1;
OX031006.1_Pollenia_amentaria_genome_assembly,_chromosome:_1	AUGUSTUS	intron	236561496	236561554	1	+	.	ID=g8533.t1.intron4;Parent=g8533.t1;
OX031006.1_Pollenia_amentaria_genome_assembly,_chromosome:_1	AUGUSTUS	CDS	236561555	236561683	1	+	0	ID=g8533.t1.CDS5;Parent=g8533.t1;
OX031006.1_Pollenia_amentaria_genome_assembly,_chromosome:_1	AUGUSTUS	exon	236561555	236561683	.	+	.	ID=g8533.t1.exon5;Parent=g8533.t1;
OX031006.1_Pollenia_amentaria_genome_assembly,_chromosome:_1	AUGUSTUS	intron	236561684	236561747	1	+	.	ID=g8533.t1.intron5;Parent=g8533.t1;
OX031006.1_Pollenia_amentaria_genome_assembly,_chromosome:_1	AUGUSTUS	CDS	236561748	236561830	1	+	0	ID=g8533.t1.CDS6;Parent=g8533.t1;
OX031006.1_Pollenia_amentaria_genome_assembly,_chromosome:_1	AUGUSTUS	exon	236561748	236561830	.	+	.	ID=g8533.t1.exon6;Parent=g8533.t1;
OX031006.1_Pollenia_amentaria_genome_assembly,_chromosome:_1	AUGUSTUS	intron	236561831	236561883	1	+	.	ID=g8533.t1.intron6;Parent=g8533.t1;
OX031006.1_Pollenia_amentaria_genome_assembly,_chromosome:_1	AUGUSTUS	CDS	236561884	236562256	1	+	1	ID=g8533.t1.CDS7;Parent=g8533.t1;
OX031006.1_Pollenia_amentaria_genome_assembly,_chromosome:_1	AUGUSTUS	exon	236561884	236562256	.	+	.	ID=g8533.t1.exon7;Parent=g8533.t1;
OX031006.1_Pollenia_amentaria_genome_assembly,_chromosome:_1	AUGUSTUS	intron	236562257	236562403	1	+	.	ID=g8533.t1.intron7;Parent=g8533.t1;
OX031006.1_Pollenia_amentaria_genome_assembly,_chromosome:_1	AUGUSTUS	CDS	236562404	236562517	1	+	0	ID=g8533.t1.CDS8;Parent=g8533.t1;
OX031006.1_Pollenia_amentaria_genome_assembly,_chromosome:_1	AUGUSTUS	exon	236562404	236562517	.	+	.	ID=g8533.t1.exon8;Parent=g8533.t1;
OX031006.1_Pollenia_amentaria_genome_assembly,_chromosome:_1	AUGUSTUS	intron	236562518	236562585	1	+	.	ID=g8533.t1.intron8;Parent=g8533.t1;
OX031006.1_Pollenia_amentaria_genome_assembly,_chromosome:_1	AUGUSTUS	CDS	236562586	236562841	1	+	0	ID=g8533.t1.CDS9;Parent=g8533.t1;
OX031006.1_Pollenia_amentaria_genome_assembly,_chromosome:_1	AUGUSTUS	exon	236562586	236562841	.	+	.	ID=g8533.t1.exon9;Parent=g8533.t1;
OX031006.1_Pollenia_amentaria_genome_assembly,_chromosome:_1	AUGUSTUS	intron	236562842	236563621	1	+	.	ID=g8533.t1.intron9;Parent=g8533.t1;
OX031006.1_Pollenia_amentaria_genome_assembly,_chromosome:_1	AUGUSTUS	CDS	236563622	236563926	1	+	2	ID=g8533.t1.CDS10;Parent=g8533.t1;
OX031006.1_Pollenia_amentaria_genome_assembly,_chromosome:_1	AUGUSTUS	exon	236563622	236563926	.	+	.	ID=g8533.t1.exon10;Parent=g8533.t1;
OX031006.1_Pollenia_amentaria_genome_assembly,_chromosome:_1	AUGUSTUS	intron	236563927	236563989	1	+	.	ID=g8533.t1.intron10;Parent=g8533.t1;
OX031006.1_Pollenia_amentaria_genome_assembly,_chromosome:_1	AUGUSTUS	CDS	236563990	236564108	1	+	0	ID=g8533.t1.CDS11;Parent=g8533.t1;
OX031006.1_Pollenia_amentaria_genome_assembly,_chromosome:_1	AUGUSTUS	exon	236563990	236564108	.	+	.	ID=g8533.t1.exon11;Parent=g8533.t1;
OX031006.1_Pollenia_amentaria_genome_assembly,_chromosome:_1	AUGUSTUS	intron	236564109	236564690	1	+	.	ID=g8533.t1.intron11;Parent=g8533.t1;
OX031006.1_Pollenia_amentaria_genome_assembly,_chromosome:_1	AUGUSTUS	CDS	236564691	236565194	1	+	1	ID=g8533.t1.CDS12;Parent=g8533.t1;
OX031006.1_Pollenia_amentaria_genome_assembly,_chromosome:_1	AUGUSTUS	exon	236564691	236565194	.	+	.	ID=g8533.t1.exon12;Parent=g8533.t1;
OX031006.1_Pollenia_amentaria_genome_assembly,_chromosome:_1	AUGUSTUS	intron	236565195	236565256	1	+	.	ID=g8533.t1.intron12;Parent=g8533.t1;
OX031006.1_Pollenia_amentaria_genome_assembly,_chromosome:_1	AUGUSTUS	CDS	236565257	236565434	1	+	1	ID=g8533.t1.CDS13;Parent=g8533.t1;
OX031006.1_Pollenia_amentaria_genome_assembly,_chromosome:_1	AUGUSTUS	exon	236565257	236565434	.	+	.	ID=g8533.t1.exon13;Parent=g8533.t1;
OX031006.1_Pollenia_amentaria_genome_assembly,_chromosome:_1	AUGUSTUS	intron	236565435	236565504	1	+	.	ID=g8533.t1.intron13;Parent=g8533.t1;
OX031006.1_Pollenia_amentaria_genome_assembly,_chromosome:_1	AUGUSTUS	CDS	236565505	236565567	1	+	0	ID=g8533.t1.CDS14;Parent=g8533.t1;
OX031006.1_Pollenia_amentaria_genome_assembly,_chromosome:_1	AUGUSTUS	exon	236565505	236565567	.	+	.	ID=g8533.t1.exon14;Parent=g8533.t1;
OX031006.1_Pollenia_amentaria_genome_assembly,_chromosome:_1	AUGUSTUS	stop_codon	236565565	236565567	.	+	0	ID=g8533.t1.stop1;Parent=g8533.t1;
OX031006.1_Pollenia_amentaria_genome_assembly,_chromosome:_1	AUGUSTUS	gene	236852420	236853298	.	-	.	ID=g8534;
OX031006.1_Pollenia_amentaria_genome_assembly,_chromosome:_1	AUGUSTUS	mRNA	236852420	236853298	1	-	.	ID=g8534.t1;Parent=g8534;
OX031006.1_Pollenia_amentaria_genome_assembly,_chromosome:_1	AUGUSTUS	stop_codon	236852420	236852422	.	-	0	ID=g8534.t1.stop1;Parent=g8534.t1;
OX031006.1_Pollenia_amentaria_genome_assembly,_chromosome:_1	AUGUSTUS	CDS	236852420	236853298	1	-	0	ID=g8534.t1.CDS1;Parent=g8534.t1;
OX031006.1_Pollenia_amentaria_genome_assembly,_chromosome:_1	AUGUSTUS	exon	236852420	236853298	.	-	.	ID=g8534.t1.exon1;Parent=g8534.t1;
OX031006.1_Pollenia_amentaria_genome_assembly,_chromosome:_1	AUGUSTUS	start_codon	236853296	236853298	.	-	0	ID=g8534.t1.start1;Parent=g8534.t1;
OX031006.1_Pollenia_amentaria_genome_assembly,_chromosome:_1	AUGUSTUS	gene	236868803	236874994	.	-	.	ID=g8535;
OX031006.1_Pollenia_amentaria_genome_assembly,_chromosome:_1	AUGUSTUS	mRNA	236868803	236874994	1	-	.	ID=g8535.t1;Parent=g8535;
OX031006.1_Pollenia_amentaria_genome_assembly,_chromosome:_1	AUGUSTUS	stop_codon	236868803	236868805	.	-	0	ID=g8535.t1.stop1;Parent=g8535.t1;
OX031006.1_Pollenia_amentaria_genome_assembly,_chromosome:_1	AUGUSTUS	CDS	236868803	236869307	1	-	1	ID=g8535.t1.CDS1;Parent=g8535.t1;
OX031006.1_Pollenia_amentaria_genome_assembly,_chromosome:_1	AUGUSTUS	exon	236868803	236869307	.	-	.	ID=g8535.t1.exon1;Parent=g8535.t1;
OX031006.1_Pollenia_amentaria_genome_assembly,_chromosome:_1	AUGUSTUS	intron	236869308	236874261	1	-	.	ID=g8535.t1.intron1;Parent=g8535.t1;
OX031006.1_Pollenia_amentaria_genome_assembly,_chromosome:_1	AUGUSTUS	CDS	236874262	236874408	1	-	1	ID=g8535.t1.CDS2;Parent=g8535.t1;
OX031006.1_Pollenia_amentaria_genome_assembly,_chromosome:_1	AUGUSTUS	exon	236874262	236874408	.	-	.	ID=g8535.t1.exon2;Parent=g8535.t1;
OX031006.1_Pollenia_amentaria_genome_assembly,_chromosome:_1	AUGUSTUS	intron	236874409	236874962	1	-	.	ID=g8535.t1.intron2;Parent=g8535.t1;
OX031006.1_Pollenia_amentaria_genome_assembly,_chromosome:_1	AUGUSTUS	CDS	236874963	236874994	1	-	0	ID=g8535.t1.CDS3;Parent=g8535.t1;
OX031006.1_Pollenia_amentaria_genome_assembly,_chromosome:_1	AUGUSTUS	exon	236874963	236874994	.	-	.	ID=g8535.t1.exon3;Parent=g8535.t1;
OX031006.1_Pollenia_amentaria_genome_assembly,_chromosome:_1	AUGUSTUS	start_codon	236874992	236874994	.	-	0	ID=g8535.t1.start1;Parent=g8535.t1;
OX031006.1_Pollenia_amentaria_genome_assembly,_chromosome:_1	AUGUSTUS	gene	236892946	236909404	.	+	.	ID=g8536;
OX031006.1_Pollenia_amentaria_genome_assembly,_chromosome:_1	AUGUSTUS	mRNA	236892946	236909404	1	+	.	ID=g8536.t1;Parent=g8536;
OX031006.1_Pollenia_amentaria_genome_assembly,_chromosome:_1	AUGUSTUS	start_codon	236892946	236892948	.	+	0	ID=g8536.t1.start1;Parent=g8536.t1;
OX031006.1_Pollenia_amentaria_genome_assembly,_chromosome:_1	AUGUSTUS	CDS	236892946	236893139	1	+	0	ID=g8536.t1.CDS1;Parent=g8536.t1;
OX031006.1_Pollenia_amentaria_genome_assembly,_chromosome:_1	AUGUSTUS	exon	236892946	236893139	.	+	.	ID=g8536.t1.exon1;Parent=g8536.t1;
OX031006.1_Pollenia_amentaria_genome_assembly,_chromosome:_1	AUGUSTUS	intron	236893140	236901503	1	+	.	ID=g8536.t1.intron1;Parent=g8536.t1;
OX031006.1_Pollenia_amentaria_genome_assembly,_chromosome:_1	AUGUSTUS	CDS	236901504	236901790	1	+	1	ID=g8536.t1.CDS2;Parent=g8536.t1;
OX031006.1_Pollenia_amentaria_genome_assembly,_chromosome:_1	AUGUSTUS	exon	236901504	236901790	.	+	.	ID=g8536.t1.exon2;Parent=g8536.t1;
OX031006.1_Pollenia_amentaria_genome_assembly,_chromosome:_1	AUGUSTUS	intron	236901791	236901858	1	+	.	ID=g8536.t1.intron2;Parent=g8536.t1;
OX031006.1_Pollenia_amentaria_genome_assembly,_chromosome:_1	AUGUSTUS	CDS	236901859	236902042	1	+	2	ID=g8536.t1.CDS3;Parent=g8536.t1;
OX031006.1_Pollenia_amentaria_genome_assembly,_chromosome:_1	AUGUSTUS	exon	236901859	236902042	.	+	.	ID=g8536.t1.exon3;Parent=g8536.t1;
OX031006.1_Pollenia_amentaria_genome_assembly,_chromosome:_1	AUGUSTUS	intron	236902043	236902117	1	+	.	ID=g8536.t1.intron3;Parent=g8536.t1;
OX031006.1_Pollenia_amentaria_genome_assembly,_chromosome:_1	AUGUSTUS	CDS	236902118	236902272	1	+	1	ID=g8536.t1.CDS4;Parent=g8536.t1;
OX031006.1_Pollenia_amentaria_genome_assembly,_chromosome:_1	AUGUSTUS	exon	236902118	236902272	.	+	.	ID=g8536.t1.exon4;Parent=g8536.t1;
OX031006.1_Pollenia_amentaria_genome_assembly,_chromosome:_1	AUGUSTUS	intron	236902273	236902332	1	+	.	ID=g8536.t1.intron4;Parent=g8536.t1;
OX031006.1_Pollenia_amentaria_genome_assembly,_chromosome:_1	AUGUSTUS	CDS	236902333	236902531	1	+	2	ID=g8536.t1.CDS5;Parent=g8536.t1;
OX031006.1_Pollenia_amentaria_genome_assembly,_chromosome:_1	AUGUSTUS	exon	236902333	236902531	.	+	.	ID=g8536.t1.exon5;Parent=g8536.t1;
OX031006.1_Pollenia_amentaria_genome_assembly,_chromosome:_1	AUGUSTUS	intron	236902532	236903387	1	+	.	ID=g8536.t1.intron5;Parent=g8536.t1;
OX031006.1_Pollenia_amentaria_genome_assembly,_chromosome:_1	AUGUSTUS	CDS	236903388	236903444	1	+	1	ID=g8536.t1.CDS6;Parent=g8536.t1;
OX031006.1_Pollenia_amentaria_genome_assembly,_chromosome:_1	AUGUSTUS	exon	236903388	236903444	.	+	.	ID=g8536.t1.exon6;Parent=g8536.t1;
OX031006.1_Pollenia_amentaria_genome_assembly,_chromosome:_1	AUGUSTUS	intron	236903445	236908932	1	+	.	ID=g8536.t1.intron6;Parent=g8536.t1;
OX031006.1_Pollenia_amentaria_genome_assembly,_chromosome:_1	AUGUSTUS	CDS	236908933	236909145	1	+	1	ID=g8536.t1.CDS7;Parent=g8536.t1;
OX031006.1_Pollenia_amentaria_genome_assembly,_chromosome:_1	AUGUSTUS	exon	236908933	236909145	.	+	.	ID=g8536.t1.exon7;Parent=g8536.t1;
OX031006.1_Pollenia_amentaria_genome_assembly,_chromosome:_1	AUGUSTUS	intron	236909146	236909211	1	+	.	ID=g8536.t1.intron7;Parent=g8536.t1;
OX031006.1_Pollenia_amentaria_genome_assembly,_chromosome:_1	AUGUSTUS	CDS	236909212	236909404	1	+	1	ID=g8536.t1.CDS8;Parent=g8536.t1;
OX031006.1_Pollenia_amentaria_genome_assembly,_chromosome:_1	AUGUSTUS	exon	236909212	236909404	.	+	.	ID=g8536.t1.exon8;Parent=g8536.t1;
OX031006.1_Pollenia_amentaria_genome_assembly,_chromosome:_1	AUGUSTUS	stop_codon	236909402	236909404	.	+	0	ID=g8536.t1.stop1;Parent=g8536.t1;
OX031006.1_Pollenia_amentaria_genome_assembly,_chromosome:_1	AUGUSTUS	gene	236991179	236999974	.	+	.	ID=g8537;
OX031006.1_Pollenia_amentaria_genome_assembly,_chromosome:_1	AUGUSTUS	mRNA	236991179	236999974	1	+	.	ID=g8537.t1;Parent=g8537;
OX031006.1_Pollenia_amentaria_genome_assembly,_chromosome:_1	AUGUSTUS	start_codon	236991179	236991181	.	+	0	ID=g8537.t1.start1;Parent=g8537.t1;
OX031006.1_Pollenia_amentaria_genome_assembly,_chromosome:_1	AUGUSTUS	CDS	236991179	236991741	1	+	0	ID=g8537.t1.CDS1;Parent=g8537.t1;
OX031006.1_Pollenia_amentaria_genome_assembly,_chromosome:_1	AUGUSTUS	exon	236991179	236991741	.	+	.	ID=g8537.t1.exon1;Parent=g8537.t1;
OX031006.1_Pollenia_amentaria_genome_assembly,_chromosome:_1	AUGUSTUS	intron	236991742	236991802	1	+	.	ID=g8537.t1.intron1;Parent=g8537.t1;
OX031006.1_Pollenia_amentaria_genome_assembly,_chromosome:_1	AUGUSTUS	CDS	236991803	236992011	1	+	1	ID=g8537.t1.CDS2;Parent=g8537.t1;
OX031006.1_Pollenia_amentaria_genome_assembly,_chromosome:_1	AUGUSTUS	exon	236991803	236992011	.	+	.	ID=g8537.t1.exon2;Parent=g8537.t1;
OX031006.1_Pollenia_amentaria_genome_assembly,_chromosome:_1	AUGUSTUS	intron	236992012	236992082	1	+	.	ID=g8537.t1.intron2;Parent=g8537.t1;
OX031006.1_Pollenia_amentaria_genome_assembly,_chromosome:_1	AUGUSTUS	CDS	236992083	236992632	1	+	2	ID=g8537.t1.CDS3;Parent=g8537.t1;
OX031006.1_Pollenia_amentaria_genome_assembly,_chromosome:_1	AUGUSTUS	exon	236992083	236992632	.	+	.	ID=g8537.t1.exon3;Parent=g8537.t1;
OX031006.1_Pollenia_amentaria_genome_assembly,_chromosome:_1	AUGUSTUS	intron	236992633	236998885	1	+	.	ID=g8537.t1.intron3;Parent=g8537.t1;
OX031006.1_Pollenia_amentaria_genome_assembly,_chromosome:_1	AUGUSTUS	CDS	236998886	236999538	1	+	1	ID=g8537.t1.CDS4;Parent=g8537.t1;
OX031006.1_Pollenia_amentaria_genome_assembly,_chromosome:_1	AUGUSTUS	exon	236998886	236999538	.	+	.	ID=g8537.t1.exon4;Parent=g8537.t1;
OX031006.1_Pollenia_amentaria_genome_assembly,_chromosome:_1	AUGUSTUS	intron	236999539	236999600	1	+	.	ID=g8537.t1.intron4;Parent=g8537.t1;
OX031006.1_Pollenia_amentaria_genome_assembly,_chromosome:_1	AUGUSTUS	CDS	236999601	236999747	1	+	2	ID=g8537.t1.CDS5;Parent=g8537.t1;
OX031006.1_Pollenia_amentaria_genome_assembly,_chromosome:_1	AUGUSTUS	exon	236999601	236999747	.	+	.	ID=g8537.t1.exon5;Parent=g8537.t1;
OX031006.1_Pollenia_amentaria_genome_assembly,_chromosome:_1	AUGUSTUS	intron	236999748	236999855	1	+	.	ID=g8537.t1.intron5;Parent=g8537.t1;
OX031006.1_Pollenia_amentaria_genome_assembly,_chromosome:_1	AUGUSTUS	CDS	236999856	236999974	1	+	2	ID=g8537.t1.CDS6;Parent=g8537.t1;
OX031006.1_Pollenia_amentaria_genome_assembly,_chromosome:_1	AUGUSTUS	exon	236999856	236999974	.	+	.	ID=g8537.t1.exon6;Parent=g8537.t1;
OX031006.1_Pollenia_amentaria_genome_assembly,_chromosome:_1	AUGUSTUS	stop_codon	236999972	236999974	.	+	0	ID=g8537.t1.stop1;Parent=g8537.t1;
OX031006.1_Pollenia_amentaria_genome_assembly,_chromosome:_1	AUGUSTUS	gene	237021985	237022858	.	+	.	ID=g8538;
OX031006.1_Pollenia_amentaria_genome_assembly,_chromosome:_1	AUGUSTUS	mRNA	237021985	237022858	0.88	+	.	ID=g8538.t1;Parent=g8538;
OX031006.1_Pollenia_amentaria_genome_assembly,_chromosome:_1	AUGUSTUS	start_codon	237021985	237021987	.	+	0	ID=g8538.t1.start1;Parent=g8538.t1;
OX031006.1_Pollenia_amentaria_genome_assembly,_chromosome:_1	AUGUSTUS	CDS	237021985	237022090	0.9	+	0	ID=g8538.t1.CDS1;Parent=g8538.t1;
OX031006.1_Pollenia_amentaria_genome_assembly,_chromosome:_1	AUGUSTUS	exon	237021985	237022090	.	+	.	ID=g8538.t1.exon1;Parent=g8538.t1;
OX031006.1_Pollenia_amentaria_genome_assembly,_chromosome:_1	AUGUSTUS	intron	237022091	237022703	0.88	+	.	ID=g8538.t1.intron1;Parent=g8538.t1;
OX031006.1_Pollenia_amentaria_genome_assembly,_chromosome:_1	AUGUSTUS	CDS	237022704	237022858	1	+	2	ID=g8538.t1.CDS2;Parent=g8538.t1;
OX031006.1_Pollenia_amentaria_genome_assembly,_chromosome:_1	AUGUSTUS	exon	237022704	237022858	.	+	.	ID=g8538.t1.exon2;Parent=g8538.t1;
OX031006.1_Pollenia_amentaria_genome_assembly,_chromosome:_1	AUGUSTUS	stop_codon	237022856	237022858	.	+	0	ID=g8538.t1.stop1;Parent=g8538.t1;
OX031006.1_Pollenia_amentaria_genome_assembly,_chromosome:_1	AUGUSTUS	gene	237030848	237068854	.	-	.	ID=g8539;
OX031006.1_Pollenia_amentaria_genome_assembly,_chromosome:_1	AUGUSTUS	mRNA	237030848	237068854	0.27	-	.	ID=g8539.t1;Parent=g8539;
OX031006.1_Pollenia_amentaria_genome_assembly,_chromosome:_1	AUGUSTUS	stop_codon	237030848	237030850	.	-	0	ID=g8539.t1.stop1;Parent=g8539.t1;
OX031006.1_Pollenia_amentaria_genome_assembly,_chromosome:_1	AUGUSTUS	CDS	237030848	237031231	1	-	0	ID=g8539.t1.CDS1;Parent=g8539.t1;
OX031006.1_Pollenia_amentaria_genome_assembly,_chromosome:_1	AUGUSTUS	exon	237030848	237031231	.	-	.	ID=g8539.t1.exon1;Parent=g8539.t1;
OX031006.1_Pollenia_amentaria_genome_assembly,_chromosome:_1	AUGUSTUS	intron	237031232	237031304	1	-	.	ID=g8539.t1.intron1;Parent=g8539.t1;
OX031006.1_Pollenia_amentaria_genome_assembly,_chromosome:_1	AUGUSTUS	CDS	237031305	237032339	1	-	0	ID=g8539.t1.CDS2;Parent=g8539.t1;
OX031006.1_Pollenia_amentaria_genome_assembly,_chromosome:_1	AUGUSTUS	exon	237031305	237032339	.	-	.	ID=g8539.t1.exon2;Parent=g8539.t1;
OX031006.1_Pollenia_amentaria_genome_assembly,_chromosome:_1	AUGUSTUS	intron	237032340	237032400	1	-	.	ID=g8539.t1.intron2;Parent=g8539.t1;
OX031006.1_Pollenia_amentaria_genome_assembly,_chromosome:_1	AUGUSTUS	CDS	237032401	237032868	1	-	0	ID=g8539.t1.CDS3;Parent=g8539.t1;
OX031006.1_Pollenia_amentaria_genome_assembly,_chromosome:_1	AUGUSTUS	exon	237032401	237032868	.	-	.	ID=g8539.t1.exon3;Parent=g8539.t1;
OX031006.1_Pollenia_amentaria_genome_assembly,_chromosome:_1	AUGUSTUS	intron	237032869	237032931	1	-	.	ID=g8539.t1.intron3;Parent=g8539.t1;
OX031006.1_Pollenia_amentaria_genome_assembly,_chromosome:_1	AUGUSTUS	CDS	237032932	237033380	1	-	2	ID=g8539.t1.CDS4;Parent=g8539.t1;
OX031006.1_Pollenia_amentaria_genome_assembly,_chromosome:_1	AUGUSTUS	exon	237032932	237033380	.	-	.	ID=g8539.t1.exon4;Parent=g8539.t1;
OX031006.1_Pollenia_amentaria_genome_assembly,_chromosome:_1	AUGUSTUS	intron	237033381	237033434	1	-	.	ID=g8539.t1.intron4;Parent=g8539.t1;
OX031006.1_Pollenia_amentaria_genome_assembly,_chromosome:_1	AUGUSTUS	CDS	237033435	237033675	1	-	0	ID=g8539.t1.CDS5;Parent=g8539.t1;
OX031006.1_Pollenia_amentaria_genome_assembly,_chromosome:_1	AUGUSTUS	exon	237033435	237033675	.	-	.	ID=g8539.t1.exon5;Parent=g8539.t1;
OX031006.1_Pollenia_amentaria_genome_assembly,_chromosome:_1	AUGUSTUS	intron	237033676	237039134	1	-	.	ID=g8539.t1.intron5;Parent=g8539.t1;
OX031006.1_Pollenia_amentaria_genome_assembly,_chromosome:_1	AUGUSTUS	CDS	237039135	237039521	1	-	0	ID=g8539.t1.CDS6;Parent=g8539.t1;
OX031006.1_Pollenia_amentaria_genome_assembly,_chromosome:_1	AUGUSTUS	exon	237039135	237039521	.	-	.	ID=g8539.t1.exon6;Parent=g8539.t1;
OX031006.1_Pollenia_amentaria_genome_assembly,_chromosome:_1	AUGUSTUS	intron	237039522	237039578	1	-	.	ID=g8539.t1.intron6;Parent=g8539.t1;
OX031006.1_Pollenia_amentaria_genome_assembly,_chromosome:_1	AUGUSTUS	CDS	237039579	237039906	1	-	1	ID=g8539.t1.CDS7;Parent=g8539.t1;
OX031006.1_Pollenia_amentaria_genome_assembly,_chromosome:_1	AUGUSTUS	exon	237039579	237039906	.	-	.	ID=g8539.t1.exon7;Parent=g8539.t1;
OX031006.1_Pollenia_amentaria_genome_assembly,_chromosome:_1	AUGUSTUS	intron	237039907	237048498	1	-	.	ID=g8539.t1.intron7;Parent=g8539.t1;
OX031006.1_Pollenia_amentaria_genome_assembly,_chromosome:_1	AUGUSTUS	CDS	237048499	237048567	1	-	1	ID=g8539.t1.CDS8;Parent=g8539.t1;
OX031006.1_Pollenia_amentaria_genome_assembly,_chromosome:_1	AUGUSTUS	exon	237048499	237048567	.	-	.	ID=g8539.t1.exon8;Parent=g8539.t1;
OX031006.1_Pollenia_amentaria_genome_assembly,_chromosome:_1	AUGUSTUS	intron	237048568	237048725	1	-	.	ID=g8539.t1.intron8;Parent=g8539.t1;
OX031006.1_Pollenia_amentaria_genome_assembly,_chromosome:_1	AUGUSTUS	CDS	237048726	237048873	1	-	2	ID=g8539.t1.CDS9;Parent=g8539.t1;
OX031006.1_Pollenia_amentaria_genome_assembly,_chromosome:_1	AUGUSTUS	exon	237048726	237048873	.	-	.	ID=g8539.t1.exon9;Parent=g8539.t1;
OX031006.1_Pollenia_amentaria_genome_assembly,_chromosome:_1	AUGUSTUS	intron	237048874	237050366	1	-	.	ID=g8539.t1.intron9;Parent=g8539.t1;
OX031006.1_Pollenia_amentaria_genome_assembly,_chromosome:_1	AUGUSTUS	CDS	237050367	237050561	1	-	2	ID=g8539.t1.CDS10;Parent=g8539.t1;
OX031006.1_Pollenia_amentaria_genome_assembly,_chromosome:_1	AUGUSTUS	exon	237050367	237050561	.	-	.	ID=g8539.t1.exon10;Parent=g8539.t1;
OX031006.1_Pollenia_amentaria_genome_assembly,_chromosome:_1	AUGUSTUS	intron	237050562	237050828	1	-	.	ID=g8539.t1.intron10;Parent=g8539.t1;
OX031006.1_Pollenia_amentaria_genome_assembly,_chromosome:_1	AUGUSTUS	CDS	237050829	237050963	1	-	2	ID=g8539.t1.CDS11;Parent=g8539.t1;
OX031006.1_Pollenia_amentaria_genome_assembly,_chromosome:_1	AUGUSTUS	exon	237050829	237050963	.	-	.	ID=g8539.t1.exon11;Parent=g8539.t1;
OX031006.1_Pollenia_amentaria_genome_assembly,_chromosome:_1	AUGUSTUS	intron	237050964	237068841	0.27	-	.	ID=g8539.t1.intron11;Parent=g8539.t1;
OX031006.1_Pollenia_amentaria_genome_assembly,_chromosome:_1	AUGUSTUS	CDS	237068842	237068854	0.27	-	0	ID=g8539.t1.CDS12;Parent=g8539.t1;
OX031006.1_Pollenia_amentaria_genome_assembly,_chromosome:_1	AUGUSTUS	exon	237068842	237068854	.	-	.	ID=g8539.t1.exon12;Parent=g8539.t1;
OX031006.1_Pollenia_amentaria_genome_assembly,_chromosome:_1	AUGUSTUS	start_codon	237068852	237068854	.	-	0	ID=g8539.t1.start1;Parent=g8539.t1;
OX031006.1_Pollenia_amentaria_genome_assembly,_chromosome:_1	AUGUSTUS	gene	237136241	237136477	.	-	.	ID=g8540;
OX031006.1_Pollenia_amentaria_genome_assembly,_chromosome:_1	AUGUSTUS	mRNA	237136241	237136477	0.84	-	.	ID=g8540.t1;Parent=g8540;
OX031006.1_Pollenia_amentaria_genome_assembly,_chromosome:_1	AUGUSTUS	stop_codon	237136241	237136243	.	-	0	ID=g8540.t1.stop1;Parent=g8540.t1;
OX031006.1_Pollenia_amentaria_genome_assembly,_chromosome:_1	AUGUSTUS	CDS	237136241	237136477	0.84	-	0	ID=g8540.t1.CDS1;Parent=g8540.t1;
OX031006.1_Pollenia_amentaria_genome_assembly,_chromosome:_1	AUGUSTUS	exon	237136241	237136477	.	-	.	ID=g8540.t1.exon1;Parent=g8540.t1;
OX031006.1_Pollenia_amentaria_genome_assembly,_chromosome:_1	AUGUSTUS	start_codon	237136475	237136477	.	-	0	ID=g8540.t1.start1;Parent=g8540.t1;
OX031006.1_Pollenia_amentaria_genome_assembly,_chromosome:_1	AUGUSTUS	gene	237366973	237377416	.	-	.	ID=g8541;
OX031006.1_Pollenia_amentaria_genome_assembly,_chromosome:_1	AUGUSTUS	mRNA	237366973	237377416	1	-	.	ID=g8541.t1;Parent=g8541;
OX031006.1_Pollenia_amentaria_genome_assembly,_chromosome:_1	AUGUSTUS	stop_codon	237366973	237366975	.	-	0	ID=g8541.t1.stop1;Parent=g8541.t1;
OX031006.1_Pollenia_amentaria_genome_assembly,_chromosome:_1	AUGUSTUS	CDS	237366973	237368703	1	-	0	ID=g8541.t1.CDS1;Parent=g8541.t1;
OX031006.1_Pollenia_amentaria_genome_assembly,_chromosome:_1	AUGUSTUS	exon	237366973	237368703	.	-	.	ID=g8541.t1.exon1;Parent=g8541.t1;
OX031006.1_Pollenia_amentaria_genome_assembly,_chromosome:_1	AUGUSTUS	intron	237368704	237368766	1	-	.	ID=g8541.t1.intron1;Parent=g8541.t1;
OX031006.1_Pollenia_amentaria_genome_assembly,_chromosome:_1	AUGUSTUS	CDS	237368767	237368946	1	-	0	ID=g8541.t1.CDS2;Parent=g8541.t1;
OX031006.1_Pollenia_amentaria_genome_assembly,_chromosome:_1	AUGUSTUS	exon	237368767	237368946	.	-	.	ID=g8541.t1.exon2;Parent=g8541.t1;
OX031006.1_Pollenia_amentaria_genome_assembly,_chromosome:_1	AUGUSTUS	intron	237368947	237369014	1	-	.	ID=g8541.t1.intron2;Parent=g8541.t1;
OX031006.1_Pollenia_amentaria_genome_assembly,_chromosome:_1	AUGUSTUS	CDS	237369015	237369126	1	-	1	ID=g8541.t1.CDS3;Parent=g8541.t1;
OX031006.1_Pollenia_amentaria_genome_assembly,_chromosome:_1	AUGUSTUS	exon	237369015	237369126	.	-	.	ID=g8541.t1.exon3;Parent=g8541.t1;
OX031006.1_Pollenia_amentaria_genome_assembly,_chromosome:_1	AUGUSTUS	intron	237369127	237370753	1	-	.	ID=g8541.t1.intron3;Parent=g8541.t1;
OX031006.1_Pollenia_amentaria_genome_assembly,_chromosome:_1	AUGUSTUS	CDS	237370754	237370898	1	-	2	ID=g8541.t1.CDS4;Parent=g8541.t1;
OX031006.1_Pollenia_amentaria_genome_assembly,_chromosome:_1	AUGUSTUS	exon	237370754	237370898	.	-	.	ID=g8541.t1.exon4;Parent=g8541.t1;
OX031006.1_Pollenia_amentaria_genome_assembly,_chromosome:_1	AUGUSTUS	intron	237370899	237370956	1	-	.	ID=g8541.t1.intron4;Parent=g8541.t1;
OX031006.1_Pollenia_amentaria_genome_assembly,_chromosome:_1	AUGUSTUS	CDS	237370957	237371096	1	-	1	ID=g8541.t1.CDS5;Parent=g8541.t1;
OX031006.1_Pollenia_amentaria_genome_assembly,_chromosome:_1	AUGUSTUS	exon	237370957	237371096	.	-	.	ID=g8541.t1.exon5;Parent=g8541.t1;
OX031006.1_Pollenia_amentaria_genome_assembly,_chromosome:_1	AUGUSTUS	intron	237371097	237372189	1	-	.	ID=g8541.t1.intron5;Parent=g8541.t1;
OX031006.1_Pollenia_amentaria_genome_assembly,_chromosome:_1	AUGUSTUS	CDS	237372190	237372219	1	-	1	ID=g8541.t1.CDS6;Parent=g8541.t1;
OX031006.1_Pollenia_amentaria_genome_assembly,_chromosome:_1	AUGUSTUS	exon	237372190	237372219	.	-	.	ID=g8541.t1.exon6;Parent=g8541.t1;
OX031006.1_Pollenia_amentaria_genome_assembly,_chromosome:_1	AUGUSTUS	intron	237372220	237372914	1	-	.	ID=g8541.t1.intron6;Parent=g8541.t1;
OX031006.1_Pollenia_amentaria_genome_assembly,_chromosome:_1	AUGUSTUS	CDS	237372915	237373002	1	-	2	ID=g8541.t1.CDS7;Parent=g8541.t1;
OX031006.1_Pollenia_amentaria_genome_assembly,_chromosome:_1	AUGUSTUS	exon	237372915	237373002	.	-	.	ID=g8541.t1.exon7;Parent=g8541.t1;
OX031006.1_Pollenia_amentaria_genome_assembly,_chromosome:_1	AUGUSTUS	intron	237373003	237377100	1	-	.	ID=g8541.t1.intron7;Parent=g8541.t1;
OX031006.1_Pollenia_amentaria_genome_assembly,_chromosome:_1	AUGUSTUS	CDS	237377101	237377416	1	-	0	ID=g8541.t1.CDS8;Parent=g8541.t1;
OX031006.1_Pollenia_amentaria_genome_assembly,_chromosome:_1	AUGUSTUS	exon	237377101	237377416	.	-	.	ID=g8541.t1.exon8;Parent=g8541.t1;
OX031006.1_Pollenia_amentaria_genome_assembly,_chromosome:_1	AUGUSTUS	start_codon	237377414	237377416	.	-	0	ID=g8541.t1.start1;Parent=g8541.t1;
OX031006.1_Pollenia_amentaria_genome_assembly,_chromosome:_1	AUGUSTUS	gene	237379536	237380837	.	-	.	ID=g8542;
OX031006.1_Pollenia_amentaria_genome_assembly,_chromosome:_1	AUGUSTUS	mRNA	237379536	237380837	1	-	.	ID=g8542.t1;Parent=g8542;
OX031006.1_Pollenia_amentaria_genome_assembly,_chromosome:_1	AUGUSTUS	stop_codon	237379536	237379538	.	-	0	ID=g8542.t1.stop1;Parent=g8542.t1;
OX031006.1_Pollenia_amentaria_genome_assembly,_chromosome:_1	AUGUSTUS	CDS	237379536	237380837	1	-	0	ID=g8542.t1.CDS1;Parent=g8542.t1;
OX031006.1_Pollenia_amentaria_genome_assembly,_chromosome:_1	AUGUSTUS	exon	237379536	237380837	.	-	.	ID=g8542.t1.exon1;Parent=g8542.t1;
OX031006.1_Pollenia_amentaria_genome_assembly,_chromosome:_1	AUGUSTUS	start_codon	237380835	237380837	.	-	0	ID=g8542.t1.start1;Parent=g8542.t1;
OX031006.1_Pollenia_amentaria_genome_assembly,_chromosome:_1	AUGUSTUS	gene	237386071	237388116	.	-	.	ID=g8543;
OX031006.1_Pollenia_amentaria_genome_assembly,_chromosome:_1	AUGUSTUS	mRNA	237386071	237388116	1	-	.	ID=g8543.t1;Parent=g8543;
OX031006.1_Pollenia_amentaria_genome_assembly,_chromosome:_1	AUGUSTUS	stop_codon	237386071	237386073	.	-	0	ID=g8543.t1.stop1;Parent=g8543.t1;
OX031006.1_Pollenia_amentaria_genome_assembly,_chromosome:_1	AUGUSTUS	CDS	237386071	237388116	1	-	0	ID=g8543.t1.CDS1;Parent=g8543.t1;
OX031006.1_Pollenia_amentaria_genome_assembly,_chromosome:_1	AUGUSTUS	exon	237386071	237388116	.	-	.	ID=g8543.t1.exon1;Parent=g8543.t1;
OX031006.1_Pollenia_amentaria_genome_assembly,_chromosome:_1	AUGUSTUS	start_codon	237388114	237388116	.	-	0	ID=g8543.t1.start1;Parent=g8543.t1;
OX031006.1_Pollenia_amentaria_genome_assembly,_chromosome:_1	AUGUSTUS	gene	237404160	237405134	.	+	.	ID=g8544;
OX031006.1_Pollenia_amentaria_genome_assembly,_chromosome:_1	AUGUSTUS	mRNA	237404160	237405134	1	+	.	ID=g8544.t1;Parent=g8544;
OX031006.1_Pollenia_amentaria_genome_assembly,_chromosome:_1	AUGUSTUS	start_codon	237404160	237404162	.	+	0	ID=g8544.t1.start1;Parent=g8544.t1;
OX031006.1_Pollenia_amentaria_genome_assembly,_chromosome:_1	AUGUSTUS	CDS	237404160	237405134	1	+	0	ID=g8544.t1.CDS1;Parent=g8544.t1;
OX031006.1_Pollenia_amentaria_genome_assembly,_chromosome:_1	AUGUSTUS	exon	237404160	237405134	.	+	.	ID=g8544.t1.exon1;Parent=g8544.t1;
OX031006.1_Pollenia_amentaria_genome_assembly,_chromosome:_1	AUGUSTUS	stop_codon	237405132	237405134	.	+	0	ID=g8544.t1.stop1;Parent=g8544.t1;
OX031006.1_Pollenia_amentaria_genome_assembly,_chromosome:_1	AUGUSTUS	gene	237479305	237485487	.	+	.	ID=g8545;
OX031006.1_Pollenia_amentaria_genome_assembly,_chromosome:_1	AUGUSTUS	mRNA	237479305	237485487	0.56	+	.	ID=g8545.t1;Parent=g8545;
OX031006.1_Pollenia_amentaria_genome_assembly,_chromosome:_1	AUGUSTUS	start_codon	237479305	237479307	.	+	0	ID=g8545.t1.start1;Parent=g8545.t1;
OX031006.1_Pollenia_amentaria_genome_assembly,_chromosome:_1	AUGUSTUS	CDS	237479305	237479343	0.56	+	0	ID=g8545.t1.CDS1;Parent=g8545.t1;
OX031006.1_Pollenia_amentaria_genome_assembly,_chromosome:_1	AUGUSTUS	exon	237479305	237479343	.	+	.	ID=g8545.t1.exon1;Parent=g8545.t1;
OX031006.1_Pollenia_amentaria_genome_assembly,_chromosome:_1	AUGUSTUS	intron	237479344	237479425	0.56	+	.	ID=g8545.t1.intron1;Parent=g8545.t1;
OX031006.1_Pollenia_amentaria_genome_assembly,_chromosome:_1	AUGUSTUS	CDS	237479426	237479678	1	+	0	ID=g8545.t1.CDS2;Parent=g8545.t1;
OX031006.1_Pollenia_amentaria_genome_assembly,_chromosome:_1	AUGUSTUS	exon	237479426	237479678	.	+	.	ID=g8545.t1.exon2;Parent=g8545.t1;
OX031006.1_Pollenia_amentaria_genome_assembly,_chromosome:_1	AUGUSTUS	intron	237479679	237481253	1	+	.	ID=g8545.t1.intron2;Parent=g8545.t1;
OX031006.1_Pollenia_amentaria_genome_assembly,_chromosome:_1	AUGUSTUS	CDS	237481254	237481315	1	+	2	ID=g8545.t1.CDS3;Parent=g8545.t1;
OX031006.1_Pollenia_amentaria_genome_assembly,_chromosome:_1	AUGUSTUS	exon	237481254	237481315	.	+	.	ID=g8545.t1.exon3;Parent=g8545.t1;
OX031006.1_Pollenia_amentaria_genome_assembly,_chromosome:_1	AUGUSTUS	intron	237481316	237481394	1	+	.	ID=g8545.t1.intron3;Parent=g8545.t1;
OX031006.1_Pollenia_amentaria_genome_assembly,_chromosome:_1	AUGUSTUS	CDS	237481395	237482347	1	+	0	ID=g8545.t1.CDS4;Parent=g8545.t1;
OX031006.1_Pollenia_amentaria_genome_assembly,_chromosome:_1	AUGUSTUS	exon	237481395	237482347	.	+	.	ID=g8545.t1.exon4;Parent=g8545.t1;
OX031006.1_Pollenia_amentaria_genome_assembly,_chromosome:_1	AUGUSTUS	intron	237482348	237482429	1	+	.	ID=g8545.t1.intron4;Parent=g8545.t1;
OX031006.1_Pollenia_amentaria_genome_assembly,_chromosome:_1	AUGUSTUS	CDS	237482430	237484714	1	+	1	ID=g8545.t1.CDS5;Parent=g8545.t1;
OX031006.1_Pollenia_amentaria_genome_assembly,_chromosome:_1	AUGUSTUS	exon	237482430	237484714	.	+	.	ID=g8545.t1.exon5;Parent=g8545.t1;
OX031006.1_Pollenia_amentaria_genome_assembly,_chromosome:_1	AUGUSTUS	intron	237484715	237484789	1	+	.	ID=g8545.t1.intron5;Parent=g8545.t1;
OX031006.1_Pollenia_amentaria_genome_assembly,_chromosome:_1	AUGUSTUS	CDS	237484790	237485487	1	+	2	ID=g8545.t1.CDS6;Parent=g8545.t1;
OX031006.1_Pollenia_amentaria_genome_assembly,_chromosome:_1	AUGUSTUS	exon	237484790	237485487	.	+	.	ID=g8545.t1.exon6;Parent=g8545.t1;
OX031006.1_Pollenia_amentaria_genome_assembly,_chromosome:_1	AUGUSTUS	stop_codon	237485485	237485487	.	+	0	ID=g8545.t1.stop1;Parent=g8545.t1;
OX031006.1_Pollenia_amentaria_genome_assembly,_chromosome:_1	AUGUSTUS	gene	237615862	237616495	.	+	.	ID=g8546;
OX031006.1_Pollenia_amentaria_genome_assembly,_chromosome:_1	AUGUSTUS	mRNA	237615862	237616495	0.93	+	.	ID=g8546.t1;Parent=g8546;
OX031006.1_Pollenia_amentaria_genome_assembly,_chromosome:_1	AUGUSTUS	start_codon	237615862	237615864	.	+	0	ID=g8546.t1.start1;Parent=g8546.t1;
OX031006.1_Pollenia_amentaria_genome_assembly,_chromosome:_1	AUGUSTUS	CDS	237615862	237616219	0.93	+	0	ID=g8546.t1.CDS1;Parent=g8546.t1;
OX031006.1_Pollenia_amentaria_genome_assembly,_chromosome:_1	AUGUSTUS	exon	237615862	237616219	.	+	.	ID=g8546.t1.exon1;Parent=g8546.t1;
OX031006.1_Pollenia_amentaria_genome_assembly,_chromosome:_1	AUGUSTUS	intron	237616220	237616295	0.93	+	.	ID=g8546.t1.intron1;Parent=g8546.t1;
OX031006.1_Pollenia_amentaria_genome_assembly,_chromosome:_1	AUGUSTUS	CDS	237616296	237616495	0.94	+	2	ID=g8546.t1.CDS2;Parent=g8546.t1;
OX031006.1_Pollenia_amentaria_genome_assembly,_chromosome:_1	AUGUSTUS	exon	237616296	237616495	.	+	.	ID=g8546.t1.exon2;Parent=g8546.t1;
OX031006.1_Pollenia_amentaria_genome_assembly,_chromosome:_1	AUGUSTUS	stop_codon	237616493	237616495	.	+	0	ID=g8546.t1.stop1;Parent=g8546.t1;
OX031006.1_Pollenia_amentaria_genome_assembly,_chromosome:_1	AUGUSTUS	gene	237616575	237617294	.	+	.	ID=g8547;
OX031006.1_Pollenia_amentaria_genome_assembly,_chromosome:_1	AUGUSTUS	mRNA	237616575	237617294	0.96	+	.	ID=g8547.t1;Parent=g8547;
OX031006.1_Pollenia_amentaria_genome_assembly,_chromosome:_1	AUGUSTUS	start_codon	237616575	237616577	.	+	0	ID=g8547.t1.start1;Parent=g8547.t1;
OX031006.1_Pollenia_amentaria_genome_assembly,_chromosome:_1	AUGUSTUS	CDS	237616575	237617294	0.96	+	0	ID=g8547.t1.CDS1;Parent=g8547.t1;
OX031006.1_Pollenia_amentaria_genome_assembly,_chromosome:_1	AUGUSTUS	exon	237616575	237617294	.	+	.	ID=g8547.t1.exon1;Parent=g8547.t1;
OX031006.1_Pollenia_amentaria_genome_assembly,_chromosome:_1	AUGUSTUS	stop_codon	237617292	237617294	.	+	0	ID=g8547.t1.stop1;Parent=g8547.t1;
OX031006.1_Pollenia_amentaria_genome_assembly,_chromosome:_1	AUGUSTUS	gene	237655671	237657940	.	+	.	ID=g8548;
OX031006.1_Pollenia_amentaria_genome_assembly,_chromosome:_1	AUGUSTUS	mRNA	237655671	237657940	0.74	+	.	ID=g8548.t1;Parent=g8548;
OX031006.1_Pollenia_amentaria_genome_assembly,_chromosome:_1	AUGUSTUS	start_codon	237655671	237655673	.	+	0	ID=g8548.t1.start1;Parent=g8548.t1;
OX031006.1_Pollenia_amentaria_genome_assembly,_chromosome:_1	AUGUSTUS	CDS	237655671	237656442	0.85	+	0	ID=g8548.t1.CDS1;Parent=g8548.t1;
OX031006.1_Pollenia_amentaria_genome_assembly,_chromosome:_1	AUGUSTUS	exon	237655671	237656442	.	+	.	ID=g8548.t1.exon1;Parent=g8548.t1;
OX031006.1_Pollenia_amentaria_genome_assembly,_chromosome:_1	AUGUSTUS	intron	237656443	237656549	0.78	+	.	ID=g8548.t1.intron1;Parent=g8548.t1;
OX031006.1_Pollenia_amentaria_genome_assembly,_chromosome:_1	AUGUSTUS	CDS	237656550	237657560	0.74	+	2	ID=g8548.t1.CDS2;Parent=g8548.t1;
OX031006.1_Pollenia_amentaria_genome_assembly,_chromosome:_1	AUGUSTUS	exon	237656550	237657560	.	+	.	ID=g8548.t1.exon2;Parent=g8548.t1;
OX031006.1_Pollenia_amentaria_genome_assembly,_chromosome:_1	AUGUSTUS	intron	237657561	237657635	0.93	+	.	ID=g8548.t1.intron2;Parent=g8548.t1;
OX031006.1_Pollenia_amentaria_genome_assembly,_chromosome:_1	AUGUSTUS	CDS	237657636	237657940	0.93	+	2	ID=g8548.t1.CDS3;Parent=g8548.t1;
OX031006.1_Pollenia_amentaria_genome_assembly,_chromosome:_1	AUGUSTUS	exon	237657636	237657940	.	+	.	ID=g8548.t1.exon3;Parent=g8548.t1;
OX031006.1_Pollenia_amentaria_genome_assembly,_chromosome:_1	AUGUSTUS	stop_codon	237657938	237657940	.	+	0	ID=g8548.t1.stop1;Parent=g8548.t1;
OX031006.1_Pollenia_amentaria_genome_assembly,_chromosome:_1	AUGUSTUS	gene	237707698	237709192	.	-	.	ID=g8549;
OX031006.1_Pollenia_amentaria_genome_assembly,_chromosome:_1	AUGUSTUS	mRNA	237707698	237709192	0.71	-	.	ID=g8549.t1;Parent=g8549;
OX031006.1_Pollenia_amentaria_genome_assembly,_chromosome:_1	AUGUSTUS	stop_codon	237707698	237707700	.	-	0	ID=g8549.t1.stop1;Parent=g8549.t1;
OX031006.1_Pollenia_amentaria_genome_assembly,_chromosome:_1	AUGUSTUS	CDS	237707698	237707898	1	-	0	ID=g8549.t1.CDS1;Parent=g8549.t1;
OX031006.1_Pollenia_amentaria_genome_assembly,_chromosome:_1	AUGUSTUS	exon	237707698	237707898	.	-	.	ID=g8549.t1.exon1;Parent=g8549.t1;
OX031006.1_Pollenia_amentaria_genome_assembly,_chromosome:_1	AUGUSTUS	intron	237707899	237708925	0.71	-	.	ID=g8549.t1.intron1;Parent=g8549.t1;
OX031006.1_Pollenia_amentaria_genome_assembly,_chromosome:_1	AUGUSTUS	CDS	237708926	237709109	0.71	-	1	ID=g8549.t1.CDS2;Parent=g8549.t1;
OX031006.1_Pollenia_amentaria_genome_assembly,_chromosome:_1	AUGUSTUS	exon	237708926	237709109	.	-	.	ID=g8549.t1.exon2;Parent=g8549.t1;
OX031006.1_Pollenia_amentaria_genome_assembly,_chromosome:_1	AUGUSTUS	intron	237709110	237709175	0.94	-	.	ID=g8549.t1.intron2;Parent=g8549.t1;
OX031006.1_Pollenia_amentaria_genome_assembly,_chromosome:_1	AUGUSTUS	CDS	237709176	237709192	1	-	0	ID=g8549.t1.CDS3;Parent=g8549.t1;
OX031006.1_Pollenia_amentaria_genome_assembly,_chromosome:_1	AUGUSTUS	exon	237709176	237709192	.	-	.	ID=g8549.t1.exon3;Parent=g8549.t1;
OX031006.1_Pollenia_amentaria_genome_assembly,_chromosome:_1	AUGUSTUS	start_codon	237709190	237709192	.	-	0	ID=g8549.t1.start1;Parent=g8549.t1;
OX031006.1_Pollenia_amentaria_genome_assembly,_chromosome:_1	AUGUSTUS	gene	237715429	237715692	.	-	.	ID=g8550;
OX031006.1_Pollenia_amentaria_genome_assembly,_chromosome:_1	AUGUSTUS	mRNA	237715429	237715692	1	-	.	ID=g8550.t1;Parent=g8550;
OX031006.1_Pollenia_amentaria_genome_assembly,_chromosome:_1	AUGUSTUS	stop_codon	237715429	237715431	.	-	0	ID=g8550.t1.stop1;Parent=g8550.t1;
OX031006.1_Pollenia_amentaria_genome_assembly,_chromosome:_1	AUGUSTUS	CDS	237715429	237715692	1	-	0	ID=g8550.t1.CDS1;Parent=g8550.t1;
OX031006.1_Pollenia_amentaria_genome_assembly,_chromosome:_1	AUGUSTUS	exon	237715429	237715692	.	-	.	ID=g8550.t1.exon1;Parent=g8550.t1;
OX031006.1_Pollenia_amentaria_genome_assembly,_chromosome:_1	AUGUSTUS	start_codon	237715690	237715692	.	-	0	ID=g8550.t1.start1;Parent=g8550.t1;
OX031006.1_Pollenia_amentaria_genome_assembly,_chromosome:_1	AUGUSTUS	gene	237721508	237721911	.	+	.	ID=g8551;
OX031006.1_Pollenia_amentaria_genome_assembly,_chromosome:_1	AUGUSTUS	mRNA	237721508	237721911	0.95	+	.	ID=g8551.t1;Parent=g8551;
OX031006.1_Pollenia_amentaria_genome_assembly,_chromosome:_1	AUGUSTUS	start_codon	237721508	237721510	.	+	0	ID=g8551.t1.start1;Parent=g8551.t1;
OX031006.1_Pollenia_amentaria_genome_assembly,_chromosome:_1	AUGUSTUS	CDS	237721508	237721529	1	+	0	ID=g8551.t1.CDS1;Parent=g8551.t1;
OX031006.1_Pollenia_amentaria_genome_assembly,_chromosome:_1	AUGUSTUS	exon	237721508	237721529	.	+	.	ID=g8551.t1.exon1;Parent=g8551.t1;
OX031006.1_Pollenia_amentaria_genome_assembly,_chromosome:_1	AUGUSTUS	intron	237721530	237721648	0.95	+	.	ID=g8551.t1.intron1;Parent=g8551.t1;
OX031006.1_Pollenia_amentaria_genome_assembly,_chromosome:_1	AUGUSTUS	CDS	237721649	237721911	0.95	+	2	ID=g8551.t1.CDS2;Parent=g8551.t1;
OX031006.1_Pollenia_amentaria_genome_assembly,_chromosome:_1	AUGUSTUS	exon	237721649	237721911	.	+	.	ID=g8551.t1.exon2;Parent=g8551.t1;
OX031006.1_Pollenia_amentaria_genome_assembly,_chromosome:_1	AUGUSTUS	stop_codon	237721909	237721911	.	+	0	ID=g8551.t1.stop1;Parent=g8551.t1;
OX031006.1_Pollenia_amentaria_genome_assembly,_chromosome:_1	AUGUSTUS	gene	237745229	237746107	.	-	.	ID=g8552;
OX031006.1_Pollenia_amentaria_genome_assembly,_chromosome:_1	AUGUSTUS	mRNA	237745229	237745896	0.63	-	.	ID=g8552.t1;Parent=g8552;
OX031006.1_Pollenia_amentaria_genome_assembly,_chromosome:_1	AUGUSTUS	stop_codon	237745229	237745231	.	-	0	ID=g8552.t1.stop1;Parent=g8552.t1;
OX031006.1_Pollenia_amentaria_genome_assembly,_chromosome:_1	AUGUSTUS	CDS	237745229	237745367	0.66	-	1	ID=g8552.t1.CDS1;Parent=g8552.t1;
OX031006.1_Pollenia_amentaria_genome_assembly,_chromosome:_1	AUGUSTUS	exon	237745229	237745367	.	-	.	ID=g8552.t1.exon1;Parent=g8552.t1;
OX031006.1_Pollenia_amentaria_genome_assembly,_chromosome:_1	AUGUSTUS	intron	237745368	237745582	0.66	-	.	ID=g8552.t1.intron1;Parent=g8552.t1;
OX031006.1_Pollenia_amentaria_genome_assembly,_chromosome:_1	AUGUSTUS	CDS	237745583	237745896	0.91	-	0	ID=g8552.t1.CDS2;Parent=g8552.t1;
OX031006.1_Pollenia_amentaria_genome_assembly,_chromosome:_1	AUGUSTUS	exon	237745583	237745896	.	-	.	ID=g8552.t1.exon2;Parent=g8552.t1;
OX031006.1_Pollenia_amentaria_genome_assembly,_chromosome:_1	AUGUSTUS	start_codon	237745894	237745896	.	-	0	ID=g8552.t1.start1;Parent=g8552.t1;
OX031006.1_Pollenia_amentaria_genome_assembly,_chromosome:_1	AUGUSTUS	mRNA	237745229	237746107	0.24	-	.	ID=g8552.t2;Parent=g8552;
OX031006.1_Pollenia_amentaria_genome_assembly,_chromosome:_1	AUGUSTUS	stop_codon	237745229	237745231	.	-	0	ID=g8552.t2.stop1;Parent=g8552.t2;
OX031006.1_Pollenia_amentaria_genome_assembly,_chromosome:_1	AUGUSTUS	CDS	237745229	237745367	0.69	-	1	ID=g8552.t2.CDS1;Parent=g8552.t2;
OX031006.1_Pollenia_amentaria_genome_assembly,_chromosome:_1	AUGUSTUS	exon	237745229	237745367	.	-	.	ID=g8552.t2.exon1;Parent=g8552.t2;
OX031006.1_Pollenia_amentaria_genome_assembly,_chromosome:_1	AUGUSTUS	intron	237745368	237745582	0.69	-	.	ID=g8552.t2.intron1;Parent=g8552.t2;
OX031006.1_Pollenia_amentaria_genome_assembly,_chromosome:_1	AUGUSTUS	CDS	237745583	237746000	0.71	-	2	ID=g8552.t2.CDS2;Parent=g8552.t2;
OX031006.1_Pollenia_amentaria_genome_assembly,_chromosome:_1	AUGUSTUS	exon	237745583	237746000	.	-	.	ID=g8552.t2.exon2;Parent=g8552.t2;
OX031006.1_Pollenia_amentaria_genome_assembly,_chromosome:_1	AUGUSTUS	intron	237746001	237746073	0.6	-	.	ID=g8552.t2.intron2;Parent=g8552.t2;
OX031006.1_Pollenia_amentaria_genome_assembly,_chromosome:_1	AUGUSTUS	CDS	237746074	237746107	0.35	-	0	ID=g8552.t2.CDS3;Parent=g8552.t2;
OX031006.1_Pollenia_amentaria_genome_assembly,_chromosome:_1	AUGUSTUS	exon	237746074	237746107	.	-	.	ID=g8552.t2.exon3;Parent=g8552.t2;
OX031006.1_Pollenia_amentaria_genome_assembly,_chromosome:_1	AUGUSTUS	start_codon	237746105	237746107	.	-	0	ID=g8552.t2.start1;Parent=g8552.t2;
OX031006.1_Pollenia_amentaria_genome_assembly,_chromosome:_1	AUGUSTUS	gene	237943377	237944155	.	+	.	ID=g8553;
OX031006.1_Pollenia_amentaria_genome_assembly,_chromosome:_1	AUGUSTUS	mRNA	237943377	237944155	0.47	+	.	ID=g8553.t1;Parent=g8553;
OX031006.1_Pollenia_amentaria_genome_assembly,_chromosome:_1	AUGUSTUS	start_codon	237943377	237943379	.	+	0	ID=g8553.t1.start1;Parent=g8553.t1;
OX031006.1_Pollenia_amentaria_genome_assembly,_chromosome:_1	AUGUSTUS	CDS	237943377	237943539	0.47	+	0	ID=g8553.t1.CDS1;Parent=g8553.t1;
OX031006.1_Pollenia_amentaria_genome_assembly,_chromosome:_1	AUGUSTUS	exon	237943377	237943539	.	+	.	ID=g8553.t1.exon1;Parent=g8553.t1;
OX031006.1_Pollenia_amentaria_genome_assembly,_chromosome:_1	AUGUSTUS	intron	237943540	237943595	0.47	+	.	ID=g8553.t1.intron1;Parent=g8553.t1;
OX031006.1_Pollenia_amentaria_genome_assembly,_chromosome:_1	AUGUSTUS	CDS	237943596	237944155	0.48	+	2	ID=g8553.t1.CDS2;Parent=g8553.t1;
OX031006.1_Pollenia_amentaria_genome_assembly,_chromosome:_1	AUGUSTUS	exon	237943596	237944155	.	+	.	ID=g8553.t1.exon2;Parent=g8553.t1;
OX031006.1_Pollenia_amentaria_genome_assembly,_chromosome:_1	AUGUSTUS	stop_codon	237944153	237944155	.	+	0	ID=g8553.t1.stop1;Parent=g8553.t1;
OX031006.1_Pollenia_amentaria_genome_assembly,_chromosome:_1	AUGUSTUS	gene	237997937	237998484	.	-	.	ID=g8554;
OX031006.1_Pollenia_amentaria_genome_assembly,_chromosome:_1	AUGUSTUS	mRNA	237997937	237998484	0.96	-	.	ID=g8554.t1;Parent=g8554;
OX031006.1_Pollenia_amentaria_genome_assembly,_chromosome:_1	AUGUSTUS	stop_codon	237997937	237997939	.	-	0	ID=g8554.t1.stop1;Parent=g8554.t1;
OX031006.1_Pollenia_amentaria_genome_assembly,_chromosome:_1	AUGUSTUS	CDS	237997937	237997974	0.96	-	2	ID=g8554.t1.CDS1;Parent=g8554.t1;
OX031006.1_Pollenia_amentaria_genome_assembly,_chromosome:_1	AUGUSTUS	exon	237997937	237997974	.	-	.	ID=g8554.t1.exon1;Parent=g8554.t1;
OX031006.1_Pollenia_amentaria_genome_assembly,_chromosome:_1	AUGUSTUS	intron	237997975	237998083	0.96	-	.	ID=g8554.t1.intron1;Parent=g8554.t1;
OX031006.1_Pollenia_amentaria_genome_assembly,_chromosome:_1	AUGUSTUS	CDS	237998084	237998334	1	-	1	ID=g8554.t1.CDS2;Parent=g8554.t1;
OX031006.1_Pollenia_amentaria_genome_assembly,_chromosome:_1	AUGUSTUS	exon	237998084	237998334	.	-	.	ID=g8554.t1.exon2;Parent=g8554.t1;
OX031006.1_Pollenia_amentaria_genome_assembly,_chromosome:_1	AUGUSTUS	intron	237998335	237998395	1	-	.	ID=g8554.t1.intron2;Parent=g8554.t1;
OX031006.1_Pollenia_amentaria_genome_assembly,_chromosome:_1	AUGUSTUS	CDS	237998396	237998484	1	-	0	ID=g8554.t1.CDS3;Parent=g8554.t1;
OX031006.1_Pollenia_amentaria_genome_assembly,_chromosome:_1	AUGUSTUS	exon	237998396	237998484	.	-	.	ID=g8554.t1.exon3;Parent=g8554.t1;
OX031006.1_Pollenia_amentaria_genome_assembly,_chromosome:_1	AUGUSTUS	start_codon	237998482	237998484	.	-	0	ID=g8554.t1.start1;Parent=g8554.t1;
OX031006.1_Pollenia_amentaria_genome_assembly,_chromosome:_1	GeneMark.hmm3	mRNA	237997992	237998484	.	-	.	ID=g8554.t2;Parent=g8554;
OX031006.1_Pollenia_amentaria_genome_assembly,_chromosome:_1	GeneMark.hmm3	stop_codon	237997992	237997994	.	-	0	ID=g8554.t2.stop1;Parent=g8554.t2;
OX031006.1_Pollenia_amentaria_genome_assembly,_chromosome:_1	GeneMark.hmm3	CDS	237997992	237998334	.	-	1	ID=g8554.t2.CDS1;Parent=g8554.t2;
OX031006.1_Pollenia_amentaria_genome_assembly,_chromosome:_1	GeneMark.hmm3	exon	237997992	237998334	0	-	.	ID=g8554.t2.exon1;Parent=g8554.t2;
OX031006.1_Pollenia_amentaria_genome_assembly,_chromosome:_1	GeneMark.hmm3	intron	237998335	237998395	.	-	0	ID=g8554.t2.intron1;Parent=g8554.t2;
OX031006.1_Pollenia_amentaria_genome_assembly,_chromosome:_1	GeneMark.hmm3	CDS	237998396	237998484	.	-	0	ID=g8554.t2.CDS2;Parent=g8554.t2;
OX031006.1_Pollenia_amentaria_genome_assembly,_chromosome:_1	GeneMark.hmm3	exon	237998396	237998484	0	-	.	ID=g8554.t2.exon2;Parent=g8554.t2;
OX031006.1_Pollenia_amentaria_genome_assembly,_chromosome:_1	GeneMark.hmm3	start_codon	237998482	237998484	.	-	0	ID=g8554.t2.start1;Parent=g8554.t2;
OX031006.1_Pollenia_amentaria_genome_assembly,_chromosome:_1	AUGUSTUS	gene	238007062	238007394	.	+	.	ID=g8555;
OX031006.1_Pollenia_amentaria_genome_assembly,_chromosome:_1	AUGUSTUS	mRNA	238007062	238007394	0.94	+	.	ID=g8555.t1;Parent=g8555;
OX031006.1_Pollenia_amentaria_genome_assembly,_chromosome:_1	AUGUSTUS	start_codon	238007062	238007064	.	+	0	ID=g8555.t1.start1;Parent=g8555.t1;
OX031006.1_Pollenia_amentaria_genome_assembly,_chromosome:_1	AUGUSTUS	CDS	238007062	238007394	0.94	+	0	ID=g8555.t1.CDS1;Parent=g8555.t1;
OX031006.1_Pollenia_amentaria_genome_assembly,_chromosome:_1	AUGUSTUS	exon	238007062	238007394	.	+	.	ID=g8555.t1.exon1;Parent=g8555.t1;
OX031006.1_Pollenia_amentaria_genome_assembly,_chromosome:_1	AUGUSTUS	stop_codon	238007392	238007394	.	+	0	ID=g8555.t1.stop1;Parent=g8555.t1;
OX031006.1_Pollenia_amentaria_genome_assembly,_chromosome:_1	AUGUSTUS	gene	238026113	238031137	.	-	.	ID=g8556;
OX031006.1_Pollenia_amentaria_genome_assembly,_chromosome:_1	AUGUSTUS	mRNA	238026113	238031137	0.59	-	.	ID=g8556.t1;Parent=g8556;
OX031006.1_Pollenia_amentaria_genome_assembly,_chromosome:_1	AUGUSTUS	stop_codon	238026113	238026115	.	-	0	ID=g8556.t1.stop1;Parent=g8556.t1;
OX031006.1_Pollenia_amentaria_genome_assembly,_chromosome:_1	AUGUSTUS	CDS	238026113	238026211	0.99	-	0	ID=g8556.t1.CDS1;Parent=g8556.t1;
OX031006.1_Pollenia_amentaria_genome_assembly,_chromosome:_1	AUGUSTUS	exon	238026113	238026211	.	-	.	ID=g8556.t1.exon1;Parent=g8556.t1;
OX031006.1_Pollenia_amentaria_genome_assembly,_chromosome:_1	AUGUSTUS	intron	238026212	238030348	0.71	-	.	ID=g8556.t1.intron1;Parent=g8556.t1;
OX031006.1_Pollenia_amentaria_genome_assembly,_chromosome:_1	AUGUSTUS	CDS	238030349	238030623	0.63	-	2	ID=g8556.t1.CDS2;Parent=g8556.t1;
OX031006.1_Pollenia_amentaria_genome_assembly,_chromosome:_1	AUGUSTUS	exon	238030349	238030623	.	-	.	ID=g8556.t1.exon2;Parent=g8556.t1;
OX031006.1_Pollenia_amentaria_genome_assembly,_chromosome:_1	AUGUSTUS	intron	238030624	238030863	0.79	-	.	ID=g8556.t1.intron2;Parent=g8556.t1;
OX031006.1_Pollenia_amentaria_genome_assembly,_chromosome:_1	AUGUSTUS	CDS	238030864	238031137	0.89	-	0	ID=g8556.t1.CDS3;Parent=g8556.t1;
OX031006.1_Pollenia_amentaria_genome_assembly,_chromosome:_1	AUGUSTUS	exon	238030864	238031137	.	-	.	ID=g8556.t1.exon3;Parent=g8556.t1;
OX031006.1_Pollenia_amentaria_genome_assembly,_chromosome:_1	AUGUSTUS	start_codon	238031135	238031137	.	-	0	ID=g8556.t1.start1;Parent=g8556.t1;
OX031006.1_Pollenia_amentaria_genome_assembly,_chromosome:_1	AUGUSTUS	gene	238031250	238031798	.	-	.	ID=g8557;
OX031006.1_Pollenia_amentaria_genome_assembly,_chromosome:_1	AUGUSTUS	mRNA	238031250	238031798	1	-	.	ID=g8557.t1;Parent=g8557;
OX031006.1_Pollenia_amentaria_genome_assembly,_chromosome:_1	AUGUSTUS	stop_codon	238031250	238031252	.	-	0	ID=g8557.t1.stop1;Parent=g8557.t1;
OX031006.1_Pollenia_amentaria_genome_assembly,_chromosome:_1	AUGUSTUS	CDS	238031250	238031798	1	-	0	ID=g8557.t1.CDS1;Parent=g8557.t1;
OX031006.1_Pollenia_amentaria_genome_assembly,_chromosome:_1	AUGUSTUS	exon	238031250	238031798	.	-	.	ID=g8557.t1.exon1;Parent=g8557.t1;
OX031006.1_Pollenia_amentaria_genome_assembly,_chromosome:_1	AUGUSTUS	start_codon	238031796	238031798	.	-	0	ID=g8557.t1.start1;Parent=g8557.t1;
OX031006.1_Pollenia_amentaria_genome_assembly,_chromosome:_1	AUGUSTUS	gene	238056183	238056739	.	+	.	ID=g8558;
OX031006.1_Pollenia_amentaria_genome_assembly,_chromosome:_1	AUGUSTUS	mRNA	238056183	238056698	0.87	+	.	ID=g8558.t1;Parent=g8558;
OX031006.1_Pollenia_amentaria_genome_assembly,_chromosome:_1	AUGUSTUS	start_codon	238056183	238056185	.	+	0	ID=g8558.t1.start1;Parent=g8558.t1;
OX031006.1_Pollenia_amentaria_genome_assembly,_chromosome:_1	AUGUSTUS	CDS	238056183	238056219	1	+	0	ID=g8558.t1.CDS1;Parent=g8558.t1;
OX031006.1_Pollenia_amentaria_genome_assembly,_chromosome:_1	AUGUSTUS	exon	238056183	238056219	.	+	.	ID=g8558.t1.exon1;Parent=g8558.t1;
OX031006.1_Pollenia_amentaria_genome_assembly,_chromosome:_1	AUGUSTUS	intron	238056220	238056312	0.89	+	.	ID=g8558.t1.intron1;Parent=g8558.t1;
OX031006.1_Pollenia_amentaria_genome_assembly,_chromosome:_1	AUGUSTUS	CDS	238056313	238056698	0.87	+	2	ID=g8558.t1.CDS2;Parent=g8558.t1;
OX031006.1_Pollenia_amentaria_genome_assembly,_chromosome:_1	AUGUSTUS	exon	238056313	238056698	.	+	.	ID=g8558.t1.exon2;Parent=g8558.t1;
OX031006.1_Pollenia_amentaria_genome_assembly,_chromosome:_1	AUGUSTUS	stop_codon	238056696	238056698	.	+	0	ID=g8558.t1.stop1;Parent=g8558.t1;
OX031006.1_Pollenia_amentaria_genome_assembly,_chromosome:_1	AUGUSTUS	mRNA	238056183	238056739	0.36	+	.	ID=g8558.t2;Parent=g8558;
OX031006.1_Pollenia_amentaria_genome_assembly,_chromosome:_1	AUGUSTUS	start_codon	238056183	238056185	.	+	0	ID=g8558.t2.start1;Parent=g8558.t2;
OX031006.1_Pollenia_amentaria_genome_assembly,_chromosome:_1	AUGUSTUS	CDS	238056183	238056219	1	+	0	ID=g8558.t2.CDS1;Parent=g8558.t2;
OX031006.1_Pollenia_amentaria_genome_assembly,_chromosome:_1	AUGUSTUS	exon	238056183	238056219	.	+	.	ID=g8558.t2.exon1;Parent=g8558.t2;
OX031006.1_Pollenia_amentaria_genome_assembly,_chromosome:_1	AUGUSTUS	intron	238056220	238056312	0.86	+	.	ID=g8558.t2.intron1;Parent=g8558.t2;
OX031006.1_Pollenia_amentaria_genome_assembly,_chromosome:_1	AUGUSTUS	CDS	238056313	238056522	0.53	+	2	ID=g8558.t2.CDS2;Parent=g8558.t2;
OX031006.1_Pollenia_amentaria_genome_assembly,_chromosome:_1	AUGUSTUS	exon	238056313	238056522	.	+	.	ID=g8558.t2.exon2;Parent=g8558.t2;
OX031006.1_Pollenia_amentaria_genome_assembly,_chromosome:_1	AUGUSTUS	intron	238056523	238056662	0.42	+	.	ID=g8558.t2.intron2;Parent=g8558.t2;
OX031006.1_Pollenia_amentaria_genome_assembly,_chromosome:_1	AUGUSTUS	CDS	238056663	238056739	0.42	+	2	ID=g8558.t2.CDS3;Parent=g8558.t2;
OX031006.1_Pollenia_amentaria_genome_assembly,_chromosome:_1	AUGUSTUS	exon	238056663	238056739	.	+	.	ID=g8558.t2.exon3;Parent=g8558.t2;
OX031006.1_Pollenia_amentaria_genome_assembly,_chromosome:_1	AUGUSTUS	stop_codon	238056737	238056739	.	+	0	ID=g8558.t2.stop1;Parent=g8558.t2;
OX031006.1_Pollenia_amentaria_genome_assembly,_chromosome:_1	AUGUSTUS	gene	238082840	238083211	.	+	.	ID=g8559;
OX031006.1_Pollenia_amentaria_genome_assembly,_chromosome:_1	AUGUSTUS	mRNA	238082840	238083211	0.74	+	.	ID=g8559.t1;Parent=g8559;
OX031006.1_Pollenia_amentaria_genome_assembly,_chromosome:_1	AUGUSTUS	start_codon	238082840	238082842	.	+	0	ID=g8559.t1.start1;Parent=g8559.t1;
OX031006.1_Pollenia_amentaria_genome_assembly,_chromosome:_1	AUGUSTUS	CDS	238082840	238083211	0.74	+	0	ID=g8559.t1.CDS1;Parent=g8559.t1;
OX031006.1_Pollenia_amentaria_genome_assembly,_chromosome:_1	AUGUSTUS	exon	238082840	238083211	.	+	.	ID=g8559.t1.exon1;Parent=g8559.t1;
OX031006.1_Pollenia_amentaria_genome_assembly,_chromosome:_1	AUGUSTUS	stop_codon	238083209	238083211	.	+	0	ID=g8559.t1.stop1;Parent=g8559.t1;
OX031006.1_Pollenia_amentaria_genome_assembly,_chromosome:_1	AUGUSTUS	gene	238170331	238172056	.	+	.	ID=g8560;
OX031006.1_Pollenia_amentaria_genome_assembly,_chromosome:_1	AUGUSTUS	mRNA	238170331	238172056	1	+	.	ID=g8560.t1;Parent=g8560;
OX031006.1_Pollenia_amentaria_genome_assembly,_chromosome:_1	AUGUSTUS	start_codon	238170331	238170333	.	+	0	ID=g8560.t1.start1;Parent=g8560.t1;
OX031006.1_Pollenia_amentaria_genome_assembly,_chromosome:_1	AUGUSTUS	CDS	238170331	238170426	1	+	0	ID=g8560.t1.CDS1;Parent=g8560.t1;
OX031006.1_Pollenia_amentaria_genome_assembly,_chromosome:_1	AUGUSTUS	exon	238170331	238170426	.	+	.	ID=g8560.t1.exon1;Parent=g8560.t1;
OX031006.1_Pollenia_amentaria_genome_assembly,_chromosome:_1	AUGUSTUS	intron	238170427	238170476	1	+	.	ID=g8560.t1.intron1;Parent=g8560.t1;
OX031006.1_Pollenia_amentaria_genome_assembly,_chromosome:_1	AUGUSTUS	CDS	238170477	238170608	1	+	0	ID=g8560.t1.CDS2;Parent=g8560.t1;
OX031006.1_Pollenia_amentaria_genome_assembly,_chromosome:_1	AUGUSTUS	exon	238170477	238170608	.	+	.	ID=g8560.t1.exon2;Parent=g8560.t1;
OX031006.1_Pollenia_amentaria_genome_assembly,_chromosome:_1	AUGUSTUS	intron	238170609	238170664	1	+	.	ID=g8560.t1.intron2;Parent=g8560.t1;
OX031006.1_Pollenia_amentaria_genome_assembly,_chromosome:_1	AUGUSTUS	CDS	238170665	238170859	1	+	0	ID=g8560.t1.CDS3;Parent=g8560.t1;
OX031006.1_Pollenia_amentaria_genome_assembly,_chromosome:_1	AUGUSTUS	exon	238170665	238170859	.	+	.	ID=g8560.t1.exon3;Parent=g8560.t1;
OX031006.1_Pollenia_amentaria_genome_assembly,_chromosome:_1	AUGUSTUS	intron	238170860	238170909	1	+	.	ID=g8560.t1.intron3;Parent=g8560.t1;
OX031006.1_Pollenia_amentaria_genome_assembly,_chromosome:_1	AUGUSTUS	CDS	238170910	238171714	1	+	0	ID=g8560.t1.CDS4;Parent=g8560.t1;
OX031006.1_Pollenia_amentaria_genome_assembly,_chromosome:_1	AUGUSTUS	exon	238170910	238171714	.	+	.	ID=g8560.t1.exon4;Parent=g8560.t1;
OX031006.1_Pollenia_amentaria_genome_assembly,_chromosome:_1	AUGUSTUS	intron	238171715	238171778	1	+	.	ID=g8560.t1.intron4;Parent=g8560.t1;
OX031006.1_Pollenia_amentaria_genome_assembly,_chromosome:_1	AUGUSTUS	CDS	238171779	238172056	1	+	2	ID=g8560.t1.CDS5;Parent=g8560.t1;
OX031006.1_Pollenia_amentaria_genome_assembly,_chromosome:_1	AUGUSTUS	exon	238171779	238172056	.	+	.	ID=g8560.t1.exon5;Parent=g8560.t1;
OX031006.1_Pollenia_amentaria_genome_assembly,_chromosome:_1	AUGUSTUS	stop_codon	238172054	238172056	.	+	0	ID=g8560.t1.stop1;Parent=g8560.t1;
OX031006.1_Pollenia_amentaria_genome_assembly,_chromosome:_1	AUGUSTUS	gene	238174250	238175990	.	-	.	ID=g8561;
OX031006.1_Pollenia_amentaria_genome_assembly,_chromosome:_1	AUGUSTUS	mRNA	238174250	238175990	1	-	.	ID=g8561.t1;Parent=g8561;
OX031006.1_Pollenia_amentaria_genome_assembly,_chromosome:_1	AUGUSTUS	stop_codon	238174250	238174252	.	-	0	ID=g8561.t1.stop1;Parent=g8561.t1;
OX031006.1_Pollenia_amentaria_genome_assembly,_chromosome:_1	AUGUSTUS	CDS	238174250	238174512	1	-	2	ID=g8561.t1.CDS1;Parent=g8561.t1;
OX031006.1_Pollenia_amentaria_genome_assembly,_chromosome:_1	AUGUSTUS	exon	238174250	238174512	.	-	.	ID=g8561.t1.exon1;Parent=g8561.t1;
OX031006.1_Pollenia_amentaria_genome_assembly,_chromosome:_1	AUGUSTUS	intron	238174513	238174572	1	-	.	ID=g8561.t1.intron1;Parent=g8561.t1;
OX031006.1_Pollenia_amentaria_genome_assembly,_chromosome:_1	AUGUSTUS	CDS	238174573	238175377	1	-	0	ID=g8561.t1.CDS2;Parent=g8561.t1;
OX031006.1_Pollenia_amentaria_genome_assembly,_chromosome:_1	AUGUSTUS	exon	238174573	238175377	.	-	.	ID=g8561.t1.exon2;Parent=g8561.t1;
OX031006.1_Pollenia_amentaria_genome_assembly,_chromosome:_1	AUGUSTUS	intron	238175378	238175435	1	-	.	ID=g8561.t1.intron2;Parent=g8561.t1;
OX031006.1_Pollenia_amentaria_genome_assembly,_chromosome:_1	AUGUSTUS	CDS	238175436	238175636	1	-	0	ID=g8561.t1.CDS3;Parent=g8561.t1;
OX031006.1_Pollenia_amentaria_genome_assembly,_chromosome:_1	AUGUSTUS	exon	238175436	238175636	.	-	.	ID=g8561.t1.exon3;Parent=g8561.t1;
OX031006.1_Pollenia_amentaria_genome_assembly,_chromosome:_1	AUGUSTUS	intron	238175637	238175697	1	-	.	ID=g8561.t1.intron3;Parent=g8561.t1;
OX031006.1_Pollenia_amentaria_genome_assembly,_chromosome:_1	AUGUSTUS	CDS	238175698	238175829	1	-	0	ID=g8561.t1.CDS4;Parent=g8561.t1;
OX031006.1_Pollenia_amentaria_genome_assembly,_chromosome:_1	AUGUSTUS	exon	238175698	238175829	.	-	.	ID=g8561.t1.exon4;Parent=g8561.t1;
OX031006.1_Pollenia_amentaria_genome_assembly,_chromosome:_1	AUGUSTUS	intron	238175830	238175885	1	-	.	ID=g8561.t1.intron4;Parent=g8561.t1;
OX031006.1_Pollenia_amentaria_genome_assembly,_chromosome:_1	AUGUSTUS	CDS	238175886	238175990	1	-	0	ID=g8561.t1.CDS5;Parent=g8561.t1;
OX031006.1_Pollenia_amentaria_genome_assembly,_chromosome:_1	AUGUSTUS	exon	238175886	238175990	.	-	.	ID=g8561.t1.exon5;Parent=g8561.t1;
OX031006.1_Pollenia_amentaria_genome_assembly,_chromosome:_1	AUGUSTUS	start_codon	238175988	238175990	.	-	0	ID=g8561.t1.start1;Parent=g8561.t1;
OX031006.1_Pollenia_amentaria_genome_assembly,_chromosome:_1	GeneMark.hmm3	mRNA	238174250	238175888	.	-	.	ID=g8561.t2;Parent=g8561;
OX031006.1_Pollenia_amentaria_genome_assembly,_chromosome:_1	GeneMark.hmm3	stop_codon	238174250	238174252	.	-	0	ID=g8561.t2.stop1;Parent=g8561.t2;
OX031006.1_Pollenia_amentaria_genome_assembly,_chromosome:_1	GeneMark.hmm3	CDS	238174250	238174512	.	-	2	ID=g8561.t2.CDS1;Parent=g8561.t2;
OX031006.1_Pollenia_amentaria_genome_assembly,_chromosome:_1	GeneMark.hmm3	exon	238174250	238174512	0	-	.	ID=g8561.t2.exon1;Parent=g8561.t2;
OX031006.1_Pollenia_amentaria_genome_assembly,_chromosome:_1	GeneMark.hmm3	intron	238174513	238174572	.	-	0	ID=g8561.t2.intron1;Parent=g8561.t2;
OX031006.1_Pollenia_amentaria_genome_assembly,_chromosome:_1	GeneMark.hmm3	CDS	238174573	238175377	.	-	0	ID=g8561.t2.CDS2;Parent=g8561.t2;
OX031006.1_Pollenia_amentaria_genome_assembly,_chromosome:_1	GeneMark.hmm3	exon	238174573	238175377	0	-	.	ID=g8561.t2.exon2;Parent=g8561.t2;
OX031006.1_Pollenia_amentaria_genome_assembly,_chromosome:_1	GeneMark.hmm3	intron	238175378	238175435	.	-	0	ID=g8561.t2.intron2;Parent=g8561.t2;
OX031006.1_Pollenia_amentaria_genome_assembly,_chromosome:_1	GeneMark.hmm3	CDS	238175436	238175636	.	-	0	ID=g8561.t2.CDS3;Parent=g8561.t2;
OX031006.1_Pollenia_amentaria_genome_assembly,_chromosome:_1	GeneMark.hmm3	exon	238175436	238175636	0	-	.	ID=g8561.t2.exon3;Parent=g8561.t2;
OX031006.1_Pollenia_amentaria_genome_assembly,_chromosome:_1	GeneMark.hmm3	intron	238175637	238175697	.	-	0	ID=g8561.t2.intron3;Parent=g8561.t2;
OX031006.1_Pollenia_amentaria_genome_assembly,_chromosome:_1	GeneMark.hmm3	CDS	238175698	238175829	.	-	0	ID=g8561.t2.CDS4;Parent=g8561.t2;
OX031006.1_Pollenia_amentaria_genome_assembly,_chromosome:_1	GeneMark.hmm3	exon	238175698	238175829	0	-	.	ID=g8561.t2.exon4;Parent=g8561.t2;
OX031006.1_Pollenia_amentaria_genome_assembly,_chromosome:_1	GeneMark.hmm3	intron	238175830	238175885	.	-	0	ID=g8561.t2.intron4;Parent=g8561.t2;
OX031006.1_Pollenia_amentaria_genome_assembly,_chromosome:_1	GeneMark.hmm3	CDS	238175886	238175888	.	-	0	ID=g8561.t2.CDS5;Parent=g8561.t2;
OX031006.1_Pollenia_amentaria_genome_assembly,_chromosome:_1	GeneMark.hmm3	exon	238175886	238175888	0	-	.	ID=g8561.t2.exon5;Parent=g8561.t2;
OX031006.1_Pollenia_amentaria_genome_assembly,_chromosome:_1	GeneMark.hmm3	start_codon	238175886	238175888	.	-	0	ID=g8561.t2.start1;Parent=g8561.t2;
OX031006.1_Pollenia_amentaria_genome_assembly,_chromosome:_1	AUGUSTUS	gene	238208777	238209112	.	+	.	ID=g8562;
OX031006.1_Pollenia_amentaria_genome_assembly,_chromosome:_1	AUGUSTUS	mRNA	238208777	238209112	0.98	+	.	ID=g8562.t1;Parent=g8562;
OX031006.1_Pollenia_amentaria_genome_assembly,_chromosome:_1	AUGUSTUS	start_codon	238208777	238208779	.	+	0	ID=g8562.t1.start1;Parent=g8562.t1;
OX031006.1_Pollenia_amentaria_genome_assembly,_chromosome:_1	AUGUSTUS	CDS	238208777	238209112	0.98	+	0	ID=g8562.t1.CDS1;Parent=g8562.t1;
OX031006.1_Pollenia_amentaria_genome_assembly,_chromosome:_1	AUGUSTUS	exon	238208777	238209112	.	+	.	ID=g8562.t1.exon1;Parent=g8562.t1;
OX031006.1_Pollenia_amentaria_genome_assembly,_chromosome:_1	AUGUSTUS	stop_codon	238209110	238209112	.	+	0	ID=g8562.t1.stop1;Parent=g8562.t1;
OX031006.1_Pollenia_amentaria_genome_assembly,_chromosome:_1	AUGUSTUS	gene	238238095	238238749	.	+	.	ID=g8563;
OX031006.1_Pollenia_amentaria_genome_assembly,_chromosome:_1	AUGUSTUS	mRNA	238238095	238238749	0.62	+	.	ID=g8563.t1;Parent=g8563;
OX031006.1_Pollenia_amentaria_genome_assembly,_chromosome:_1	AUGUSTUS	start_codon	238238095	238238097	.	+	0	ID=g8563.t1.start1;Parent=g8563.t1;
OX031006.1_Pollenia_amentaria_genome_assembly,_chromosome:_1	AUGUSTUS	CDS	238238095	238238646	0.63	+	0	ID=g8563.t1.CDS1;Parent=g8563.t1;
OX031006.1_Pollenia_amentaria_genome_assembly,_chromosome:_1	AUGUSTUS	exon	238238095	238238646	.	+	.	ID=g8563.t1.exon1;Parent=g8563.t1;
OX031006.1_Pollenia_amentaria_genome_assembly,_chromosome:_1	AUGUSTUS	intron	238238647	238238692	0.62	+	.	ID=g8563.t1.intron1;Parent=g8563.t1;
OX031006.1_Pollenia_amentaria_genome_assembly,_chromosome:_1	AUGUSTUS	CDS	238238693	238238749	0.99	+	0	ID=g8563.t1.CDS2;Parent=g8563.t1;
OX031006.1_Pollenia_amentaria_genome_assembly,_chromosome:_1	AUGUSTUS	exon	238238693	238238749	.	+	.	ID=g8563.t1.exon2;Parent=g8563.t1;
OX031006.1_Pollenia_amentaria_genome_assembly,_chromosome:_1	AUGUSTUS	stop_codon	238238747	238238749	.	+	0	ID=g8563.t1.stop1;Parent=g8563.t1;
OX031006.1_Pollenia_amentaria_genome_assembly,_chromosome:_1	AUGUSTUS	gene	238357776	238358072	.	-	.	ID=g8564;
OX031006.1_Pollenia_amentaria_genome_assembly,_chromosome:_1	AUGUSTUS	mRNA	238357776	238358072	1	-	.	ID=g8564.t1;Parent=g8564;
OX031006.1_Pollenia_amentaria_genome_assembly,_chromosome:_1	AUGUSTUS	stop_codon	238357776	238357778	.	-	0	ID=g8564.t1.stop1;Parent=g8564.t1;
OX031006.1_Pollenia_amentaria_genome_assembly,_chromosome:_1	AUGUSTUS	CDS	238357776	238358072	1	-	0	ID=g8564.t1.CDS1;Parent=g8564.t1;
OX031006.1_Pollenia_amentaria_genome_assembly,_chromosome:_1	AUGUSTUS	exon	238357776	238358072	.	-	.	ID=g8564.t1.exon1;Parent=g8564.t1;
OX031006.1_Pollenia_amentaria_genome_assembly,_chromosome:_1	AUGUSTUS	start_codon	238358070	238358072	.	-	0	ID=g8564.t1.start1;Parent=g8564.t1;
OX031006.1_Pollenia_amentaria_genome_assembly,_chromosome:_1	AUGUSTUS	gene	238358142	238381680	.	-	.	ID=g8565;
OX031006.1_Pollenia_amentaria_genome_assembly,_chromosome:_1	AUGUSTUS	mRNA	238358142	238381680	1	-	.	ID=g8565.t1;Parent=g8565;
OX031006.1_Pollenia_amentaria_genome_assembly,_chromosome:_1	AUGUSTUS	stop_codon	238358142	238358144	.	-	0	ID=g8565.t1.stop1;Parent=g8565.t1;
OX031006.1_Pollenia_amentaria_genome_assembly,_chromosome:_1	AUGUSTUS	CDS	238358142	238358183	1	-	0	ID=g8565.t1.CDS1;Parent=g8565.t1;
OX031006.1_Pollenia_amentaria_genome_assembly,_chromosome:_1	AUGUSTUS	exon	238358142	238358183	.	-	.	ID=g8565.t1.exon1;Parent=g8565.t1;
OX031006.1_Pollenia_amentaria_genome_assembly,_chromosome:_1	AUGUSTUS	intron	238358184	238358336	1	-	.	ID=g8565.t1.intron1;Parent=g8565.t1;
OX031006.1_Pollenia_amentaria_genome_assembly,_chromosome:_1	AUGUSTUS	CDS	238358337	238358496	1	-	1	ID=g8565.t1.CDS2;Parent=g8565.t1;
OX031006.1_Pollenia_amentaria_genome_assembly,_chromosome:_1	AUGUSTUS	exon	238358337	238358496	.	-	.	ID=g8565.t1.exon2;Parent=g8565.t1;
OX031006.1_Pollenia_amentaria_genome_assembly,_chromosome:_1	AUGUSTUS	intron	238358497	238370324	1	-	.	ID=g8565.t1.intron2;Parent=g8565.t1;
OX031006.1_Pollenia_amentaria_genome_assembly,_chromosome:_1	AUGUSTUS	CDS	238370325	238370699	1	-	1	ID=g8565.t1.CDS3;Parent=g8565.t1;
OX031006.1_Pollenia_amentaria_genome_assembly,_chromosome:_1	AUGUSTUS	exon	238370325	238370699	.	-	.	ID=g8565.t1.exon3;Parent=g8565.t1;
OX031006.1_Pollenia_amentaria_genome_assembly,_chromosome:_1	AUGUSTUS	intron	238370700	238381241	1	-	.	ID=g8565.t1.intron3;Parent=g8565.t1;
OX031006.1_Pollenia_amentaria_genome_assembly,_chromosome:_1	AUGUSTUS	CDS	238381242	238381434	1	-	2	ID=g8565.t1.CDS4;Parent=g8565.t1;
OX031006.1_Pollenia_amentaria_genome_assembly,_chromosome:_1	AUGUSTUS	exon	238381242	238381434	.	-	.	ID=g8565.t1.exon4;Parent=g8565.t1;
OX031006.1_Pollenia_amentaria_genome_assembly,_chromosome:_1	AUGUSTUS	intron	238381435	238381601	1	-	.	ID=g8565.t1.intron4;Parent=g8565.t1;
OX031006.1_Pollenia_amentaria_genome_assembly,_chromosome:_1	AUGUSTUS	CDS	238381602	238381680	1	-	0	ID=g8565.t1.CDS5;Parent=g8565.t1;
OX031006.1_Pollenia_amentaria_genome_assembly,_chromosome:_1	AUGUSTUS	exon	238381602	238381680	.	-	.	ID=g8565.t1.exon5;Parent=g8565.t1;
OX031006.1_Pollenia_amentaria_genome_assembly,_chromosome:_1	AUGUSTUS	start_codon	238381678	238381680	.	-	0	ID=g8565.t1.start1;Parent=g8565.t1;
OX031006.1_Pollenia_amentaria_genome_assembly,_chromosome:_1	AUGUSTUS	gene	238407089	238414426	.	+	.	ID=g8566;
OX031006.1_Pollenia_amentaria_genome_assembly,_chromosome:_1	AUGUSTUS	mRNA	238407089	238414426	1	+	.	ID=g8566.t1;Parent=g8566;
OX031006.1_Pollenia_amentaria_genome_assembly,_chromosome:_1	AUGUSTUS	start_codon	238407089	238407091	.	+	0	ID=g8566.t1.start1;Parent=g8566.t1;
OX031006.1_Pollenia_amentaria_genome_assembly,_chromosome:_1	AUGUSTUS	CDS	238407089	238414426	1	+	0	ID=g8566.t1.CDS1;Parent=g8566.t1;
OX031006.1_Pollenia_amentaria_genome_assembly,_chromosome:_1	AUGUSTUS	exon	238407089	238414426	.	+	.	ID=g8566.t1.exon1;Parent=g8566.t1;
OX031006.1_Pollenia_amentaria_genome_assembly,_chromosome:_1	AUGUSTUS	stop_codon	238414424	238414426	.	+	0	ID=g8566.t1.stop1;Parent=g8566.t1;
OX031006.1_Pollenia_amentaria_genome_assembly,_chromosome:_1	AUGUSTUS	gene	238417220	238418178	.	-	.	ID=g8567;
OX031006.1_Pollenia_amentaria_genome_assembly,_chromosome:_1	AUGUSTUS	mRNA	238417220	238418178	0.95	-	.	ID=g8567.t1;Parent=g8567;
OX031006.1_Pollenia_amentaria_genome_assembly,_chromosome:_1	AUGUSTUS	stop_codon	238417220	238417222	.	-	0	ID=g8567.t1.stop1;Parent=g8567.t1;
OX031006.1_Pollenia_amentaria_genome_assembly,_chromosome:_1	AUGUSTUS	CDS	238417220	238417366	0.95	-	0	ID=g8567.t1.CDS1;Parent=g8567.t1;
OX031006.1_Pollenia_amentaria_genome_assembly,_chromosome:_1	AUGUSTUS	exon	238417220	238417366	.	-	.	ID=g8567.t1.exon1;Parent=g8567.t1;
OX031006.1_Pollenia_amentaria_genome_assembly,_chromosome:_1	AUGUSTUS	intron	238417367	238417449	0.95	-	.	ID=g8567.t1.intron1;Parent=g8567.t1;
OX031006.1_Pollenia_amentaria_genome_assembly,_chromosome:_1	AUGUSTUS	CDS	238417450	238418178	0.97	-	0	ID=g8567.t1.CDS2;Parent=g8567.t1;
OX031006.1_Pollenia_amentaria_genome_assembly,_chromosome:_1	AUGUSTUS	exon	238417450	238418178	.	-	.	ID=g8567.t1.exon2;Parent=g8567.t1;
OX031006.1_Pollenia_amentaria_genome_assembly,_chromosome:_1	AUGUSTUS	start_codon	238418176	238418178	.	-	0	ID=g8567.t1.start1;Parent=g8567.t1;
OX031006.1_Pollenia_amentaria_genome_assembly,_chromosome:_1	AUGUSTUS	mRNA	238417220	238418178	0.68	-	.	ID=g8567.t2;Parent=g8567;
OX031006.1_Pollenia_amentaria_genome_assembly,_chromosome:_1	AUGUSTUS	stop_codon	238417220	238417222	.	-	0	ID=g8567.t2.stop1;Parent=g8567.t2;
OX031006.1_Pollenia_amentaria_genome_assembly,_chromosome:_1	AUGUSTUS	CDS	238417220	238417261	0.79	-	0	ID=g8567.t2.CDS1;Parent=g8567.t2;
OX031006.1_Pollenia_amentaria_genome_assembly,_chromosome:_1	AUGUSTUS	exon	238417220	238417261	.	-	.	ID=g8567.t2.exon1;Parent=g8567.t2;
OX031006.1_Pollenia_amentaria_genome_assembly,_chromosome:_1	AUGUSTUS	intron	238417262	238417449	0.68	-	.	ID=g8567.t2.intron1;Parent=g8567.t2;
OX031006.1_Pollenia_amentaria_genome_assembly,_chromosome:_1	AUGUSTUS	CDS	238417450	238418178	0.68	-	0	ID=g8567.t2.CDS2;Parent=g8567.t2;
OX031006.1_Pollenia_amentaria_genome_assembly,_chromosome:_1	AUGUSTUS	exon	238417450	238418178	.	-	.	ID=g8567.t2.exon2;Parent=g8567.t2;
OX031006.1_Pollenia_amentaria_genome_assembly,_chromosome:_1	AUGUSTUS	start_codon	238418176	238418178	.	-	0	ID=g8567.t2.start1;Parent=g8567.t2;
OX031006.1_Pollenia_amentaria_genome_assembly,_chromosome:_1	AUGUSTUS	gene	238418219	238418500	.	-	.	ID=g8568;
OX031006.1_Pollenia_amentaria_genome_assembly,_chromosome:_1	AUGUSTUS	mRNA	238418219	238418500	1	-	.	ID=g8568.t1;Parent=g8568;
OX031006.1_Pollenia_amentaria_genome_assembly,_chromosome:_1	AUGUSTUS	stop_codon	238418219	238418221	.	-	0	ID=g8568.t1.stop1;Parent=g8568.t1;
OX031006.1_Pollenia_amentaria_genome_assembly,_chromosome:_1	AUGUSTUS	CDS	238418219	238418500	1	-	0	ID=g8568.t1.CDS1;Parent=g8568.t1;
OX031006.1_Pollenia_amentaria_genome_assembly,_chromosome:_1	AUGUSTUS	exon	238418219	238418500	.	-	.	ID=g8568.t1.exon1;Parent=g8568.t1;
OX031006.1_Pollenia_amentaria_genome_assembly,_chromosome:_1	AUGUSTUS	start_codon	238418498	238418500	.	-	0	ID=g8568.t1.start1;Parent=g8568.t1;
OX031006.1_Pollenia_amentaria_genome_assembly,_chromosome:_1	AUGUSTUS	gene	238426405	238427524	.	+	.	ID=g8569;
OX031006.1_Pollenia_amentaria_genome_assembly,_chromosome:_1	AUGUSTUS	mRNA	238426405	238427524	0.63	+	.	ID=g8569.t1;Parent=g8569;
OX031006.1_Pollenia_amentaria_genome_assembly,_chromosome:_1	AUGUSTUS	start_codon	238426405	238426407	.	+	0	ID=g8569.t1.start1;Parent=g8569.t1;
OX031006.1_Pollenia_amentaria_genome_assembly,_chromosome:_1	AUGUSTUS	CDS	238426405	238426672	0.97	+	0	ID=g8569.t1.CDS1;Parent=g8569.t1;
OX031006.1_Pollenia_amentaria_genome_assembly,_chromosome:_1	AUGUSTUS	exon	238426405	238426672	.	+	.	ID=g8569.t1.exon1;Parent=g8569.t1;
OX031006.1_Pollenia_amentaria_genome_assembly,_chromosome:_1	AUGUSTUS	intron	238426673	238426751	0.99	+	.	ID=g8569.t1.intron1;Parent=g8569.t1;
OX031006.1_Pollenia_amentaria_genome_assembly,_chromosome:_1	AUGUSTUS	CDS	238426752	238426948	1	+	2	ID=g8569.t1.CDS2;Parent=g8569.t1;
OX031006.1_Pollenia_amentaria_genome_assembly,_chromosome:_1	AUGUSTUS	exon	238426752	238426948	.	+	.	ID=g8569.t1.exon2;Parent=g8569.t1;
OX031006.1_Pollenia_amentaria_genome_assembly,_chromosome:_1	AUGUSTUS	intron	238426949	238427017	1	+	.	ID=g8569.t1.intron2;Parent=g8569.t1;
OX031006.1_Pollenia_amentaria_genome_assembly,_chromosome:_1	AUGUSTUS	CDS	238427018	238427316	0.68	+	0	ID=g8569.t1.CDS3;Parent=g8569.t1;
OX031006.1_Pollenia_amentaria_genome_assembly,_chromosome:_1	AUGUSTUS	exon	238427018	238427316	.	+	.	ID=g8569.t1.exon3;Parent=g8569.t1;
OX031006.1_Pollenia_amentaria_genome_assembly,_chromosome:_1	AUGUSTUS	intron	238427317	238427376	0.66	+	.	ID=g8569.t1.intron3;Parent=g8569.t1;
OX031006.1_Pollenia_amentaria_genome_assembly,_chromosome:_1	AUGUSTUS	CDS	238427377	238427524	0.66	+	1	ID=g8569.t1.CDS4;Parent=g8569.t1;
OX031006.1_Pollenia_amentaria_genome_assembly,_chromosome:_1	AUGUSTUS	exon	238427377	238427524	.	+	.	ID=g8569.t1.exon4;Parent=g8569.t1;
OX031006.1_Pollenia_amentaria_genome_assembly,_chromosome:_1	AUGUSTUS	stop_codon	238427522	238427524	.	+	0	ID=g8569.t1.stop1;Parent=g8569.t1;
OX031006.1_Pollenia_amentaria_genome_assembly,_chromosome:_1	AUGUSTUS	mRNA	238426405	238426719	0.6	+	.	ID=g8569.t2;Parent=g8569;
OX031006.1_Pollenia_amentaria_genome_assembly,_chromosome:_1	AUGUSTUS	start_codon	238426405	238426407	.	+	0	ID=g8569.t2.start1;Parent=g8569.t2;
OX031006.1_Pollenia_amentaria_genome_assembly,_chromosome:_1	AUGUSTUS	CDS	238426405	238426719	0.6	+	0	ID=g8569.t2.CDS1;Parent=g8569.t2;
OX031006.1_Pollenia_amentaria_genome_assembly,_chromosome:_1	AUGUSTUS	exon	238426405	238426719	.	+	.	ID=g8569.t2.exon1;Parent=g8569.t2;
OX031006.1_Pollenia_amentaria_genome_assembly,_chromosome:_1	AUGUSTUS	stop_codon	238426717	238426719	.	+	0	ID=g8569.t2.stop1;Parent=g8569.t2;
OX031006.1_Pollenia_amentaria_genome_assembly,_chromosome:_1	AUGUSTUS	gene	238497984	238498787	.	+	.	ID=g8570;
OX031006.1_Pollenia_amentaria_genome_assembly,_chromosome:_1	AUGUSTUS	mRNA	238497984	238498787	0.68	+	.	ID=g8570.t1;Parent=g8570;
OX031006.1_Pollenia_amentaria_genome_assembly,_chromosome:_1	AUGUSTUS	start_codon	238497984	238497986	.	+	0	ID=g8570.t1.start1;Parent=g8570.t1;
OX031006.1_Pollenia_amentaria_genome_assembly,_chromosome:_1	AUGUSTUS	CDS	238497984	238498025	0.9	+	0	ID=g8570.t1.CDS1;Parent=g8570.t1;
OX031006.1_Pollenia_amentaria_genome_assembly,_chromosome:_1	AUGUSTUS	exon	238497984	238498025	.	+	.	ID=g8570.t1.exon1;Parent=g8570.t1;
OX031006.1_Pollenia_amentaria_genome_assembly,_chromosome:_1	AUGUSTUS	intron	238498026	238498109	0.74	+	.	ID=g8570.t1.intron1;Parent=g8570.t1;
OX031006.1_Pollenia_amentaria_genome_assembly,_chromosome:_1	AUGUSTUS	CDS	238498110	238498175	0.73	+	0	ID=g8570.t1.CDS2;Parent=g8570.t1;
OX031006.1_Pollenia_amentaria_genome_assembly,_chromosome:_1	AUGUSTUS	exon	238498110	238498175	.	+	.	ID=g8570.t1.exon2;Parent=g8570.t1;
OX031006.1_Pollenia_amentaria_genome_assembly,_chromosome:_1	AUGUSTUS	intron	238498176	238498667	0.73	+	.	ID=g8570.t1.intron2;Parent=g8570.t1;
OX031006.1_Pollenia_amentaria_genome_assembly,_chromosome:_1	AUGUSTUS	CDS	238498668	238498787	0.98	+	0	ID=g8570.t1.CDS3;Parent=g8570.t1;
OX031006.1_Pollenia_amentaria_genome_assembly,_chromosome:_1	AUGUSTUS	exon	238498668	238498787	.	+	.	ID=g8570.t1.exon3;Parent=g8570.t1;
OX031006.1_Pollenia_amentaria_genome_assembly,_chromosome:_1	AUGUSTUS	stop_codon	238498785	238498787	.	+	0	ID=g8570.t1.stop1;Parent=g8570.t1;
OX031006.1_Pollenia_amentaria_genome_assembly,_chromosome:_1	AUGUSTUS	gene	238686670	238689015	.	-	.	ID=g8571;
OX031006.1_Pollenia_amentaria_genome_assembly,_chromosome:_1	AUGUSTUS	mRNA	238687757	238689015	1	-	.	ID=g8571.t1;Parent=g8571;
OX031006.1_Pollenia_amentaria_genome_assembly,_chromosome:_1	AUGUSTUS	stop_codon	238687757	238687759	.	-	0	ID=g8571.t1.stop1;Parent=g8571.t1;
OX031006.1_Pollenia_amentaria_genome_assembly,_chromosome:_1	AUGUSTUS	CDS	238687757	238687945	1	-	0	ID=g8571.t1.CDS1;Parent=g8571.t1;
OX031006.1_Pollenia_amentaria_genome_assembly,_chromosome:_1	AUGUSTUS	exon	238687757	238687945	.	-	.	ID=g8571.t1.exon1;Parent=g8571.t1;
OX031006.1_Pollenia_amentaria_genome_assembly,_chromosome:_1	AUGUSTUS	intron	238687946	238688010	1	-	.	ID=g8571.t1.intron1;Parent=g8571.t1;
OX031006.1_Pollenia_amentaria_genome_assembly,_chromosome:_1	AUGUSTUS	CDS	238688011	238688331	1	-	0	ID=g8571.t1.CDS2;Parent=g8571.t1;
OX031006.1_Pollenia_amentaria_genome_assembly,_chromosome:_1	AUGUSTUS	exon	238688011	238688331	.	-	.	ID=g8571.t1.exon2;Parent=g8571.t1;
OX031006.1_Pollenia_amentaria_genome_assembly,_chromosome:_1	AUGUSTUS	intron	238688332	238688390	1	-	.	ID=g8571.t1.intron2;Parent=g8571.t1;
OX031006.1_Pollenia_amentaria_genome_assembly,_chromosome:_1	AUGUSTUS	CDS	238688391	238688603	1	-	0	ID=g8571.t1.CDS3;Parent=g8571.t1;
OX031006.1_Pollenia_amentaria_genome_assembly,_chromosome:_1	AUGUSTUS	exon	238688391	238688603	.	-	.	ID=g8571.t1.exon3;Parent=g8571.t1;
OX031006.1_Pollenia_amentaria_genome_assembly,_chromosome:_1	AUGUSTUS	intron	238688604	238688662	1	-	.	ID=g8571.t1.intron3;Parent=g8571.t1;
OX031006.1_Pollenia_amentaria_genome_assembly,_chromosome:_1	AUGUSTUS	CDS	238688663	238688707	1	-	0	ID=g8571.t1.CDS4;Parent=g8571.t1;
OX031006.1_Pollenia_amentaria_genome_assembly,_chromosome:_1	AUGUSTUS	exon	238688663	238688707	.	-	.	ID=g8571.t1.exon4;Parent=g8571.t1;
OX031006.1_Pollenia_amentaria_genome_assembly,_chromosome:_1	AUGUSTUS	intron	238688708	238688769	1	-	.	ID=g8571.t1.intron4;Parent=g8571.t1;
OX031006.1_Pollenia_amentaria_genome_assembly,_chromosome:_1	AUGUSTUS	CDS	238688770	238688891	1	-	2	ID=g8571.t1.CDS5;Parent=g8571.t1;
OX031006.1_Pollenia_amentaria_genome_assembly,_chromosome:_1	AUGUSTUS	exon	238688770	238688891	.	-	.	ID=g8571.t1.exon5;Parent=g8571.t1;
OX031006.1_Pollenia_amentaria_genome_assembly,_chromosome:_1	AUGUSTUS	intron	238688892	238688960	1	-	.	ID=g8571.t1.intron5;Parent=g8571.t1;
OX031006.1_Pollenia_amentaria_genome_assembly,_chromosome:_1	AUGUSTUS	CDS	238688961	238689015	1	-	0	ID=g8571.t1.CDS6;Parent=g8571.t1;
OX031006.1_Pollenia_amentaria_genome_assembly,_chromosome:_1	AUGUSTUS	exon	238688961	238689015	.	-	.	ID=g8571.t1.exon6;Parent=g8571.t1;
OX031006.1_Pollenia_amentaria_genome_assembly,_chromosome:_1	AUGUSTUS	start_codon	238689013	238689015	.	-	0	ID=g8571.t1.start1;Parent=g8571.t1;
OX031006.1_Pollenia_amentaria_genome_assembly,_chromosome:_1	AUGUSTUS	mRNA	238686670	238689015	0.29	-	.	ID=g8571.t2;Parent=g8571;
OX031006.1_Pollenia_amentaria_genome_assembly,_chromosome:_1	AUGUSTUS	stop_codon	238686670	238686672	.	-	0	ID=g8571.t2.stop1;Parent=g8571.t2;
OX031006.1_Pollenia_amentaria_genome_assembly,_chromosome:_1	AUGUSTUS	CDS	238686670	238686752	0.96	-	2	ID=g8571.t2.CDS1;Parent=g8571.t2;
OX031006.1_Pollenia_amentaria_genome_assembly,_chromosome:_1	AUGUSTUS	exon	238686670	238686752	.	-	.	ID=g8571.t2.exon1;Parent=g8571.t2;
OX031006.1_Pollenia_amentaria_genome_assembly,_chromosome:_1	AUGUSTUS	intron	238686753	238687141	0.52	-	.	ID=g8571.t2.intron1;Parent=g8571.t2;
OX031006.1_Pollenia_amentaria_genome_assembly,_chromosome:_1	AUGUSTUS	CDS	238687142	238687578	0.45	-	1	ID=g8571.t2.CDS2;Parent=g8571.t2;
OX031006.1_Pollenia_amentaria_genome_assembly,_chromosome:_1	AUGUSTUS	exon	238687142	238687578	.	-	.	ID=g8571.t2.exon2;Parent=g8571.t2;
OX031006.1_Pollenia_amentaria_genome_assembly,_chromosome:_1	AUGUSTUS	intron	238687579	238687793	0.48	-	.	ID=g8571.t2.intron2;Parent=g8571.t2;
OX031006.1_Pollenia_amentaria_genome_assembly,_chromosome:_1	AUGUSTUS	CDS	238687794	238687945	0.48	-	0	ID=g8571.t2.CDS3;Parent=g8571.t2;
OX031006.1_Pollenia_amentaria_genome_assembly,_chromosome:_1	AUGUSTUS	exon	238687794	238687945	.	-	.	ID=g8571.t2.exon3;Parent=g8571.t2;
OX031006.1_Pollenia_amentaria_genome_assembly,_chromosome:_1	AUGUSTUS	intron	238687946	238688010	1	-	.	ID=g8571.t2.intron3;Parent=g8571.t2;
OX031006.1_Pollenia_amentaria_genome_assembly,_chromosome:_1	AUGUSTUS	CDS	238688011	238688331	1	-	0	ID=g8571.t2.CDS4;Parent=g8571.t2;
OX031006.1_Pollenia_amentaria_genome_assembly,_chromosome:_1	AUGUSTUS	exon	238688011	238688331	.	-	.	ID=g8571.t2.exon4;Parent=g8571.t2;
OX031006.1_Pollenia_amentaria_genome_assembly,_chromosome:_1	AUGUSTUS	intron	238688332	238688390	1	-	.	ID=g8571.t2.intron4;Parent=g8571.t2;
OX031006.1_Pollenia_amentaria_genome_assembly,_chromosome:_1	AUGUSTUS	CDS	238688391	238688603	1	-	0	ID=g8571.t2.CDS5;Parent=g8571.t2;
OX031006.1_Pollenia_amentaria_genome_assembly,_chromosome:_1	AUGUSTUS	exon	238688391	238688603	.	-	.	ID=g8571.t2.exon5;Parent=g8571.t2;
OX031006.1_Pollenia_amentaria_genome_assembly,_chromosome:_1	AUGUSTUS	intron	238688604	238688662	1	-	.	ID=g8571.t2.intron5;Parent=g8571.t2;
OX031006.1_Pollenia_amentaria_genome_assembly,_chromosome:_1	AUGUSTUS	CDS	238688663	238688707	1	-	0	ID=g8571.t2.CDS6;Parent=g8571.t2;
OX031006.1_Pollenia_amentaria_genome_assembly,_chromosome:_1	AUGUSTUS	exon	238688663	238688707	.	-	.	ID=g8571.t2.exon6;Parent=g8571.t2;
OX031006.1_Pollenia_amentaria_genome_assembly,_chromosome:_1	AUGUSTUS	intron	238688708	238688769	1	-	.	ID=g8571.t2.intron6;Parent=g8571.t2;
OX031006.1_Pollenia_amentaria_genome_assembly,_chromosome:_1	AUGUSTUS	CDS	238688770	238688891	1	-	2	ID=g8571.t2.CDS7;Parent=g8571.t2;
OX031006.1_Pollenia_amentaria_genome_assembly,_chromosome:_1	AUGUSTUS	exon	238688770	238688891	.	-	.	ID=g8571.t2.exon7;Parent=g8571.t2;
OX031006.1_Pollenia_amentaria_genome_assembly,_chromosome:_1	AUGUSTUS	intron	238688892	238688960	1	-	.	ID=g8571.t2.intron7;Parent=g8571.t2;
OX031006.1_Pollenia_amentaria_genome_assembly,_chromosome:_1	AUGUSTUS	CDS	238688961	238689015	1	-	0	ID=g8571.t2.CDS8;Parent=g8571.t2;
OX031006.1_Pollenia_amentaria_genome_assembly,_chromosome:_1	AUGUSTUS	exon	238688961	238689015	.	-	.	ID=g8571.t2.exon8;Parent=g8571.t2;
OX031006.1_Pollenia_amentaria_genome_assembly,_chromosome:_1	AUGUSTUS	start_codon	238689013	238689015	.	-	0	ID=g8571.t2.start1;Parent=g8571.t2;
OX031006.1_Pollenia_amentaria_genome_assembly,_chromosome:_1	AUGUSTUS	mRNA	238687757	238689015	0.86	-	.	ID=g8571.t3;Parent=g8571;
OX031006.1_Pollenia_amentaria_genome_assembly,_chromosome:_1	AUGUSTUS	stop_codon	238687757	238687759	.	-	0	ID=g8571.t3.stop1;Parent=g8571.t3;
OX031006.1_Pollenia_amentaria_genome_assembly,_chromosome:_1	AUGUSTUS	CDS	238687757	238687945	1	-	0	ID=g8571.t3.CDS1;Parent=g8571.t3;
OX031006.1_Pollenia_amentaria_genome_assembly,_chromosome:_1	AUGUSTUS	exon	238687757	238687945	.	-	.	ID=g8571.t3.exon1;Parent=g8571.t3;
OX031006.1_Pollenia_amentaria_genome_assembly,_chromosome:_1	AUGUSTUS	intron	238687946	238688010	1	-	.	ID=g8571.t3.intron1;Parent=g8571.t3;
OX031006.1_Pollenia_amentaria_genome_assembly,_chromosome:_1	AUGUSTUS	CDS	238688011	238688331	1	-	0	ID=g8571.t3.CDS2;Parent=g8571.t3;
OX031006.1_Pollenia_amentaria_genome_assembly,_chromosome:_1	AUGUSTUS	exon	238688011	238688331	.	-	.	ID=g8571.t3.exon2;Parent=g8571.t3;
OX031006.1_Pollenia_amentaria_genome_assembly,_chromosome:_1	AUGUSTUS	intron	238688332	238688390	1	-	.	ID=g8571.t3.intron2;Parent=g8571.t3;
OX031006.1_Pollenia_amentaria_genome_assembly,_chromosome:_1	AUGUSTUS	CDS	238688391	238688603	1	-	0	ID=g8571.t3.CDS3;Parent=g8571.t3;
OX031006.1_Pollenia_amentaria_genome_assembly,_chromosome:_1	AUGUSTUS	exon	238688391	238688603	.	-	.	ID=g8571.t3.exon3;Parent=g8571.t3;
OX031006.1_Pollenia_amentaria_genome_assembly,_chromosome:_1	AUGUSTUS	intron	238688604	238688769	0.86	-	.	ID=g8571.t3.intron3;Parent=g8571.t3;
OX031006.1_Pollenia_amentaria_genome_assembly,_chromosome:_1	AUGUSTUS	CDS	238688770	238688891	1	-	2	ID=g8571.t3.CDS4;Parent=g8571.t3;
OX031006.1_Pollenia_amentaria_genome_assembly,_chromosome:_1	AUGUSTUS	exon	238688770	238688891	.	-	.	ID=g8571.t3.exon4;Parent=g8571.t3;
OX031006.1_Pollenia_amentaria_genome_assembly,_chromosome:_1	AUGUSTUS	intron	238688892	238688960	1	-	.	ID=g8571.t3.intron4;Parent=g8571.t3;
OX031006.1_Pollenia_amentaria_genome_assembly,_chromosome:_1	AUGUSTUS	CDS	238688961	238689015	1	-	0	ID=g8571.t3.CDS5;Parent=g8571.t3;
OX031006.1_Pollenia_amentaria_genome_assembly,_chromosome:_1	AUGUSTUS	exon	238688961	238689015	.	-	.	ID=g8571.t3.exon5;Parent=g8571.t3;
OX031006.1_Pollenia_amentaria_genome_assembly,_chromosome:_1	AUGUSTUS	start_codon	238689013	238689015	.	-	0	ID=g8571.t3.start1;Parent=g8571.t3;
OX031006.1_Pollenia_amentaria_genome_assembly,_chromosome:_1	AUGUSTUS	gene	238701359	238706328	.	+	.	ID=g8572;
OX031006.1_Pollenia_amentaria_genome_assembly,_chromosome:_1	AUGUSTUS	mRNA	238701359	238706328	0.12	+	.	ID=g8572.t1;Parent=g8572;
OX031006.1_Pollenia_amentaria_genome_assembly,_chromosome:_1	AUGUSTUS	start_codon	238701359	238701361	.	+	0	ID=g8572.t1.start1;Parent=g8572.t1;
OX031006.1_Pollenia_amentaria_genome_assembly,_chromosome:_1	AUGUSTUS	CDS	238701359	238702756	0.4	+	0	ID=g8572.t1.CDS1;Parent=g8572.t1;
OX031006.1_Pollenia_amentaria_genome_assembly,_chromosome:_1	AUGUSTUS	exon	238701359	238702756	.	+	.	ID=g8572.t1.exon1;Parent=g8572.t1;
OX031006.1_Pollenia_amentaria_genome_assembly,_chromosome:_1	AUGUSTUS	intron	238702757	238703163	0.26	+	.	ID=g8572.t1.intron1;Parent=g8572.t1;
OX031006.1_Pollenia_amentaria_genome_assembly,_chromosome:_1	AUGUSTUS	CDS	238703164	238705188	0.21	+	0	ID=g8572.t1.CDS2;Parent=g8572.t1;
OX031006.1_Pollenia_amentaria_genome_assembly,_chromosome:_1	AUGUSTUS	exon	238703164	238705188	.	+	.	ID=g8572.t1.exon2;Parent=g8572.t1;
OX031006.1_Pollenia_amentaria_genome_assembly,_chromosome:_1	AUGUSTUS	intron	238705189	238705788	0.63	+	.	ID=g8572.t1.intron2;Parent=g8572.t1;
OX031006.1_Pollenia_amentaria_genome_assembly,_chromosome:_1	AUGUSTUS	CDS	238705789	238706328	0.51	+	0	ID=g8572.t1.CDS3;Parent=g8572.t1;
OX031006.1_Pollenia_amentaria_genome_assembly,_chromosome:_1	AUGUSTUS	exon	238705789	238706328	.	+	.	ID=g8572.t1.exon3;Parent=g8572.t1;
OX031006.1_Pollenia_amentaria_genome_assembly,_chromosome:_1	AUGUSTUS	stop_codon	238706326	238706328	.	+	0	ID=g8572.t1.stop1;Parent=g8572.t1;
OX031006.1_Pollenia_amentaria_genome_assembly,_chromosome:_1	AUGUSTUS	gene	238754239	238758570	.	-	.	ID=g8573;
OX031006.1_Pollenia_amentaria_genome_assembly,_chromosome:_1	AUGUSTUS	mRNA	238754239	238758570	0.24	-	.	ID=g8573.t1;Parent=g8573;
OX031006.1_Pollenia_amentaria_genome_assembly,_chromosome:_1	AUGUSTUS	stop_codon	238754239	238754241	.	-	0	ID=g8573.t1.stop1;Parent=g8573.t1;
OX031006.1_Pollenia_amentaria_genome_assembly,_chromosome:_1	AUGUSTUS	CDS	238754239	238754414	0.93	-	2	ID=g8573.t1.CDS1;Parent=g8573.t1;
OX031006.1_Pollenia_amentaria_genome_assembly,_chromosome:_1	AUGUSTUS	exon	238754239	238754414	.	-	.	ID=g8573.t1.exon1;Parent=g8573.t1;
OX031006.1_Pollenia_amentaria_genome_assembly,_chromosome:_1	AUGUSTUS	intron	238754415	238754582	0.55	-	.	ID=g8573.t1.intron1;Parent=g8573.t1;
OX031006.1_Pollenia_amentaria_genome_assembly,_chromosome:_1	AUGUSTUS	CDS	238754583	238754803	0.29	-	1	ID=g8573.t1.CDS2;Parent=g8573.t1;
OX031006.1_Pollenia_amentaria_genome_assembly,_chromosome:_1	AUGUSTUS	exon	238754583	238754803	.	-	.	ID=g8573.t1.exon2;Parent=g8573.t1;
OX031006.1_Pollenia_amentaria_genome_assembly,_chromosome:_1	AUGUSTUS	intron	238754804	238756837	0.27	-	.	ID=g8573.t1.intron2;Parent=g8573.t1;
OX031006.1_Pollenia_amentaria_genome_assembly,_chromosome:_1	AUGUSTUS	CDS	238756838	238758570	0.58	-	0	ID=g8573.t1.CDS3;Parent=g8573.t1;
OX031006.1_Pollenia_amentaria_genome_assembly,_chromosome:_1	AUGUSTUS	exon	238756838	238758570	.	-	.	ID=g8573.t1.exon3;Parent=g8573.t1;
OX031006.1_Pollenia_amentaria_genome_assembly,_chromosome:_1	AUGUSTUS	start_codon	238758568	238758570	.	-	0	ID=g8573.t1.start1;Parent=g8573.t1;
OX031006.1_Pollenia_amentaria_genome_assembly,_chromosome:_1	AUGUSTUS	gene	238822613	238824220	.	-	.	ID=g8574;
OX031006.1_Pollenia_amentaria_genome_assembly,_chromosome:_1	AUGUSTUS	mRNA	238822943	238824220	0.93	-	.	ID=g8574.t1;Parent=g8574;
OX031006.1_Pollenia_amentaria_genome_assembly,_chromosome:_1	AUGUSTUS	stop_codon	238822943	238822945	.	-	0	ID=g8574.t1.stop1;Parent=g8574.t1;
OX031006.1_Pollenia_amentaria_genome_assembly,_chromosome:_1	AUGUSTUS	CDS	238822943	238823387	0.99	-	1	ID=g8574.t1.CDS1;Parent=g8574.t1;
OX031006.1_Pollenia_amentaria_genome_assembly,_chromosome:_1	AUGUSTUS	exon	238822943	238823387	.	-	.	ID=g8574.t1.exon1;Parent=g8574.t1;
OX031006.1_Pollenia_amentaria_genome_assembly,_chromosome:_1	AUGUSTUS	intron	238823388	238823510	0.93	-	.	ID=g8574.t1.intron1;Parent=g8574.t1;
OX031006.1_Pollenia_amentaria_genome_assembly,_chromosome:_1	AUGUSTUS	CDS	238823511	238824220	0.94	-	0	ID=g8574.t1.CDS2;Parent=g8574.t1;
OX031006.1_Pollenia_amentaria_genome_assembly,_chromosome:_1	AUGUSTUS	exon	238823511	238824220	.	-	.	ID=g8574.t1.exon2;Parent=g8574.t1;
OX031006.1_Pollenia_amentaria_genome_assembly,_chromosome:_1	AUGUSTUS	start_codon	238824218	238824220	.	-	0	ID=g8574.t1.start1;Parent=g8574.t1;
OX031006.1_Pollenia_amentaria_genome_assembly,_chromosome:_1	AUGUSTUS	mRNA	238822613	238824220	0.2	-	.	ID=g8574.t2;Parent=g8574;
OX031006.1_Pollenia_amentaria_genome_assembly,_chromosome:_1	AUGUSTUS	stop_codon	238822613	238822615	.	-	0	ID=g8574.t2.stop1;Parent=g8574.t2;
OX031006.1_Pollenia_amentaria_genome_assembly,_chromosome:_1	AUGUSTUS	CDS	238822613	238822619	0.69	-	1	ID=g8574.t2.CDS1;Parent=g8574.t2;
OX031006.1_Pollenia_amentaria_genome_assembly,_chromosome:_1	AUGUSTUS	exon	238822613	238822619	.	-	.	ID=g8574.t2.exon1;Parent=g8574.t2;
OX031006.1_Pollenia_amentaria_genome_assembly,_chromosome:_1	AUGUSTUS	intron	238822620	238823624	0.2	-	.	ID=g8574.t2.intron1;Parent=g8574.t2;
OX031006.1_Pollenia_amentaria_genome_assembly,_chromosome:_1	AUGUSTUS	CDS	238823625	238824220	0.2	-	0	ID=g8574.t2.CDS2;Parent=g8574.t2;
OX031006.1_Pollenia_amentaria_genome_assembly,_chromosome:_1	AUGUSTUS	exon	238823625	238824220	.	-	.	ID=g8574.t2.exon2;Parent=g8574.t2;
OX031006.1_Pollenia_amentaria_genome_assembly,_chromosome:_1	AUGUSTUS	start_codon	238824218	238824220	.	-	0	ID=g8574.t2.start1;Parent=g8574.t2;
OX031006.1_Pollenia_amentaria_genome_assembly,_chromosome:_1	AUGUSTUS	mRNA	238822943	238824220	0.28	-	.	ID=g8574.t3;Parent=g8574;
OX031006.1_Pollenia_amentaria_genome_assembly,_chromosome:_1	AUGUSTUS	stop_codon	238822943	238822945	.	-	0	ID=g8574.t3.stop1;Parent=g8574.t3;
OX031006.1_Pollenia_amentaria_genome_assembly,_chromosome:_1	AUGUSTUS	CDS	238822943	238822984	0.69	-	0	ID=g8574.t3.CDS1;Parent=g8574.t3;
OX031006.1_Pollenia_amentaria_genome_assembly,_chromosome:_1	AUGUSTUS	exon	238822943	238822984	.	-	.	ID=g8574.t3.exon1;Parent=g8574.t3;
OX031006.1_Pollenia_amentaria_genome_assembly,_chromosome:_1	AUGUSTUS	intron	238822985	238823461	0.28	-	.	ID=g8574.t3.intron1;Parent=g8574.t3;
OX031006.1_Pollenia_amentaria_genome_assembly,_chromosome:_1	AUGUSTUS	CDS	238823462	238824220	0.28	-	0	ID=g8574.t3.CDS2;Parent=g8574.t3;
OX031006.1_Pollenia_amentaria_genome_assembly,_chromosome:_1	AUGUSTUS	exon	238823462	238824220	.	-	.	ID=g8574.t3.exon2;Parent=g8574.t3;
OX031006.1_Pollenia_amentaria_genome_assembly,_chromosome:_1	AUGUSTUS	start_codon	238824218	238824220	.	-	0	ID=g8574.t3.start1;Parent=g8574.t3;
OX031006.1_Pollenia_amentaria_genome_assembly,_chromosome:_1	AUGUSTUS	gene	238831482	238832261	.	+	.	ID=g8575;
OX031006.1_Pollenia_amentaria_genome_assembly,_chromosome:_1	AUGUSTUS	mRNA	238831482	238832261	0.52	+	.	ID=g8575.t1;Parent=g8575;
OX031006.1_Pollenia_amentaria_genome_assembly,_chromosome:_1	AUGUSTUS	start_codon	238831482	238831484	.	+	0	ID=g8575.t1.start1;Parent=g8575.t1;
OX031006.1_Pollenia_amentaria_genome_assembly,_chromosome:_1	AUGUSTUS	CDS	238831482	238831861	0.53	+	0	ID=g8575.t1.CDS1;Parent=g8575.t1;
OX031006.1_Pollenia_amentaria_genome_assembly,_chromosome:_1	AUGUSTUS	exon	238831482	238831861	.	+	.	ID=g8575.t1.exon1;Parent=g8575.t1;
OX031006.1_Pollenia_amentaria_genome_assembly,_chromosome:_1	AUGUSTUS	intron	238831862	238831981	0.52	+	.	ID=g8575.t1.intron1;Parent=g8575.t1;
OX031006.1_Pollenia_amentaria_genome_assembly,_chromosome:_1	AUGUSTUS	CDS	238831982	238832261	0.95	+	1	ID=g8575.t1.CDS2;Parent=g8575.t1;
OX031006.1_Pollenia_amentaria_genome_assembly,_chromosome:_1	AUGUSTUS	exon	238831982	238832261	.	+	.	ID=g8575.t1.exon2;Parent=g8575.t1;
OX031006.1_Pollenia_amentaria_genome_assembly,_chromosome:_1	AUGUSTUS	stop_codon	238832259	238832261	.	+	0	ID=g8575.t1.stop1;Parent=g8575.t1;
OX031006.1_Pollenia_amentaria_genome_assembly,_chromosome:_1	AUGUSTUS	gene	238874187	238874555	.	-	.	ID=g8576;
OX031006.1_Pollenia_amentaria_genome_assembly,_chromosome:_1	AUGUSTUS	mRNA	238874187	238874555	1	-	.	ID=g8576.t1;Parent=g8576;
OX031006.1_Pollenia_amentaria_genome_assembly,_chromosome:_1	AUGUSTUS	stop_codon	238874187	238874189	.	-	0	ID=g8576.t1.stop1;Parent=g8576.t1;
OX031006.1_Pollenia_amentaria_genome_assembly,_chromosome:_1	AUGUSTUS	CDS	238874187	238874555	1	-	0	ID=g8576.t1.CDS1;Parent=g8576.t1;
OX031006.1_Pollenia_amentaria_genome_assembly,_chromosome:_1	AUGUSTUS	exon	238874187	238874555	.	-	.	ID=g8576.t1.exon1;Parent=g8576.t1;
OX031006.1_Pollenia_amentaria_genome_assembly,_chromosome:_1	AUGUSTUS	start_codon	238874553	238874555	.	-	0	ID=g8576.t1.start1;Parent=g8576.t1;
OX031006.1_Pollenia_amentaria_genome_assembly,_chromosome:_1	AUGUSTUS	gene	238967403	238968744	.	+	.	ID=g8577;
OX031006.1_Pollenia_amentaria_genome_assembly,_chromosome:_1	AUGUSTUS	mRNA	238967403	238968744	0.55	+	.	ID=g8577.t1;Parent=g8577;
OX031006.1_Pollenia_amentaria_genome_assembly,_chromosome:_1	AUGUSTUS	start_codon	238967403	238967405	.	+	0	ID=g8577.t1.start1;Parent=g8577.t1;
OX031006.1_Pollenia_amentaria_genome_assembly,_chromosome:_1	AUGUSTUS	CDS	238967403	238967831	0.56	+	0	ID=g8577.t1.CDS1;Parent=g8577.t1;
OX031006.1_Pollenia_amentaria_genome_assembly,_chromosome:_1	AUGUSTUS	exon	238967403	238967831	.	+	.	ID=g8577.t1.exon1;Parent=g8577.t1;
OX031006.1_Pollenia_amentaria_genome_assembly,_chromosome:_1	AUGUSTUS	intron	238967832	238968687	0.55	+	.	ID=g8577.t1.intron1;Parent=g8577.t1;
OX031006.1_Pollenia_amentaria_genome_assembly,_chromosome:_1	AUGUSTUS	CDS	238968688	238968744	0.79	+	0	ID=g8577.t1.CDS2;Parent=g8577.t1;
OX031006.1_Pollenia_amentaria_genome_assembly,_chromosome:_1	AUGUSTUS	exon	238968688	238968744	.	+	.	ID=g8577.t1.exon2;Parent=g8577.t1;
OX031006.1_Pollenia_amentaria_genome_assembly,_chromosome:_1	AUGUSTUS	stop_codon	238968742	238968744	.	+	0	ID=g8577.t1.stop1;Parent=g8577.t1;
OX031006.1_Pollenia_amentaria_genome_assembly,_chromosome:_1	AUGUSTUS	gene	239120225	239120650	.	-	.	ID=g8578;
OX031006.1_Pollenia_amentaria_genome_assembly,_chromosome:_1	AUGUSTUS	mRNA	239120225	239120650	0.76	-	.	ID=g8578.t1;Parent=g8578;
OX031006.1_Pollenia_amentaria_genome_assembly,_chromosome:_1	AUGUSTUS	stop_codon	239120225	239120227	.	-	0	ID=g8578.t1.stop1;Parent=g8578.t1;
OX031006.1_Pollenia_amentaria_genome_assembly,_chromosome:_1	AUGUSTUS	CDS	239120225	239120650	0.76	-	0	ID=g8578.t1.CDS1;Parent=g8578.t1;
OX031006.1_Pollenia_amentaria_genome_assembly,_chromosome:_1	AUGUSTUS	exon	239120225	239120650	.	-	.	ID=g8578.t1.exon1;Parent=g8578.t1;
OX031006.1_Pollenia_amentaria_genome_assembly,_chromosome:_1	AUGUSTUS	start_codon	239120648	239120650	.	-	0	ID=g8578.t1.start1;Parent=g8578.t1;
OX031006.1_Pollenia_amentaria_genome_assembly,_chromosome:_1	AUGUSTUS	gene	239268872	239270165	.	+	.	ID=g8579;
OX031006.1_Pollenia_amentaria_genome_assembly,_chromosome:_1	AUGUSTUS	mRNA	239268872	239270165	0.79	+	.	ID=g8579.t1;Parent=g8579;
OX031006.1_Pollenia_amentaria_genome_assembly,_chromosome:_1	AUGUSTUS	start_codon	239268872	239268874	.	+	0	ID=g8579.t1.start1;Parent=g8579.t1;
OX031006.1_Pollenia_amentaria_genome_assembly,_chromosome:_1	AUGUSTUS	CDS	239268872	239268912	0.81	+	0	ID=g8579.t1.CDS1;Parent=g8579.t1;
OX031006.1_Pollenia_amentaria_genome_assembly,_chromosome:_1	AUGUSTUS	exon	239268872	239268912	.	+	.	ID=g8579.t1.exon1;Parent=g8579.t1;
OX031006.1_Pollenia_amentaria_genome_assembly,_chromosome:_1	AUGUSTUS	intron	239268913	239268975	1	+	.	ID=g8579.t1.intron1;Parent=g8579.t1;
OX031006.1_Pollenia_amentaria_genome_assembly,_chromosome:_1	AUGUSTUS	CDS	239268976	239269078	0.99	+	1	ID=g8579.t1.CDS2;Parent=g8579.t1;
OX031006.1_Pollenia_amentaria_genome_assembly,_chromosome:_1	AUGUSTUS	exon	239268976	239269078	.	+	.	ID=g8579.t1.exon2;Parent=g8579.t1;
OX031006.1_Pollenia_amentaria_genome_assembly,_chromosome:_1	AUGUSTUS	intron	239269079	239269309	0.98	+	.	ID=g8579.t1.intron2;Parent=g8579.t1;
OX031006.1_Pollenia_amentaria_genome_assembly,_chromosome:_1	AUGUSTUS	CDS	239269310	239269342	0.98	+	0	ID=g8579.t1.CDS3;Parent=g8579.t1;
OX031006.1_Pollenia_amentaria_genome_assembly,_chromosome:_1	AUGUSTUS	exon	239269310	239269342	.	+	.	ID=g8579.t1.exon3;Parent=g8579.t1;
OX031006.1_Pollenia_amentaria_genome_assembly,_chromosome:_1	AUGUSTUS	intron	239269343	239269399	1	+	.	ID=g8579.t1.intron3;Parent=g8579.t1;
OX031006.1_Pollenia_amentaria_genome_assembly,_chromosome:_1	AUGUSTUS	CDS	239269400	239269480	1	+	0	ID=g8579.t1.CDS4;Parent=g8579.t1;
OX031006.1_Pollenia_amentaria_genome_assembly,_chromosome:_1	AUGUSTUS	exon	239269400	239269480	.	+	.	ID=g8579.t1.exon4;Parent=g8579.t1;
OX031006.1_Pollenia_amentaria_genome_assembly,_chromosome:_1	AUGUSTUS	intron	239269481	239269550	0.99	+	.	ID=g8579.t1.intron4;Parent=g8579.t1;
OX031006.1_Pollenia_amentaria_genome_assembly,_chromosome:_1	AUGUSTUS	CDS	239269551	239269581	0.99	+	0	ID=g8579.t1.CDS5;Parent=g8579.t1;
OX031006.1_Pollenia_amentaria_genome_assembly,_chromosome:_1	AUGUSTUS	exon	239269551	239269581	.	+	.	ID=g8579.t1.exon5;Parent=g8579.t1;
OX031006.1_Pollenia_amentaria_genome_assembly,_chromosome:_1	AUGUSTUS	intron	239269582	239270100	1	+	.	ID=g8579.t1.intron5;Parent=g8579.t1;
OX031006.1_Pollenia_amentaria_genome_assembly,_chromosome:_1	AUGUSTUS	CDS	239270101	239270165	1	+	2	ID=g8579.t1.CDS6;Parent=g8579.t1;
OX031006.1_Pollenia_amentaria_genome_assembly,_chromosome:_1	AUGUSTUS	exon	239270101	239270165	.	+	.	ID=g8579.t1.exon6;Parent=g8579.t1;
OX031006.1_Pollenia_amentaria_genome_assembly,_chromosome:_1	AUGUSTUS	stop_codon	239270163	239270165	.	+	0	ID=g8579.t1.stop1;Parent=g8579.t1;
OX031006.1_Pollenia_amentaria_genome_assembly,_chromosome:_1	AUGUSTUS	gene	239270204	239270659	.	+	.	ID=g8580;
OX031006.1_Pollenia_amentaria_genome_assembly,_chromosome:_1	AUGUSTUS	mRNA	239270204	239270659	0.7	+	.	ID=g8580.t1;Parent=g8580;
OX031006.1_Pollenia_amentaria_genome_assembly,_chromosome:_1	AUGUSTUS	start_codon	239270204	239270206	.	+	0	ID=g8580.t1.start1;Parent=g8580.t1;
OX031006.1_Pollenia_amentaria_genome_assembly,_chromosome:_1	AUGUSTUS	CDS	239270204	239270338	1	+	0	ID=g8580.t1.CDS1;Parent=g8580.t1;
OX031006.1_Pollenia_amentaria_genome_assembly,_chromosome:_1	AUGUSTUS	exon	239270204	239270338	.	+	.	ID=g8580.t1.exon1;Parent=g8580.t1;
OX031006.1_Pollenia_amentaria_genome_assembly,_chromosome:_1	AUGUSTUS	intron	239270339	239270428	1	+	.	ID=g8580.t1.intron1;Parent=g8580.t1;
OX031006.1_Pollenia_amentaria_genome_assembly,_chromosome:_1	AUGUSTUS	CDS	239270429	239270659	0.7	+	0	ID=g8580.t1.CDS2;Parent=g8580.t1;
OX031006.1_Pollenia_amentaria_genome_assembly,_chromosome:_1	AUGUSTUS	exon	239270429	239270659	.	+	.	ID=g8580.t1.exon2;Parent=g8580.t1;
OX031006.1_Pollenia_amentaria_genome_assembly,_chromosome:_1	AUGUSTUS	stop_codon	239270657	239270659	.	+	0	ID=g8580.t1.stop1;Parent=g8580.t1;
OX031006.1_Pollenia_amentaria_genome_assembly,_chromosome:_1	AUGUSTUS	gene	239270716	239270991	.	+	.	ID=g8581;
OX031006.1_Pollenia_amentaria_genome_assembly,_chromosome:_1	AUGUSTUS	mRNA	239270716	239270991	0.7	+	.	ID=g8581.t1;Parent=g8581;
OX031006.1_Pollenia_amentaria_genome_assembly,_chromosome:_1	AUGUSTUS	start_codon	239270716	239270718	.	+	0	ID=g8581.t1.start1;Parent=g8581.t1;
OX031006.1_Pollenia_amentaria_genome_assembly,_chromosome:_1	AUGUSTUS	CDS	239270716	239270991	0.7	+	0	ID=g8581.t1.CDS1;Parent=g8581.t1;
OX031006.1_Pollenia_amentaria_genome_assembly,_chromosome:_1	AUGUSTUS	exon	239270716	239270991	.	+	.	ID=g8581.t1.exon1;Parent=g8581.t1;
OX031006.1_Pollenia_amentaria_genome_assembly,_chromosome:_1	AUGUSTUS	stop_codon	239270989	239270991	.	+	0	ID=g8581.t1.stop1;Parent=g8581.t1;
OX031006.1_Pollenia_amentaria_genome_assembly,_chromosome:_1	AUGUSTUS	gene	239611353	239618057	.	+	.	ID=g8582;
OX031006.1_Pollenia_amentaria_genome_assembly,_chromosome:_1	AUGUSTUS	mRNA	239611353	239612240	0.97	+	.	ID=g8582.t1;Parent=g8582;
OX031006.1_Pollenia_amentaria_genome_assembly,_chromosome:_1	AUGUSTUS	start_codon	239611353	239611355	.	+	0	ID=g8582.t1.start1;Parent=g8582.t1;
OX031006.1_Pollenia_amentaria_genome_assembly,_chromosome:_1	AUGUSTUS	CDS	239611353	239612240	0.97	+	0	ID=g8582.t1.CDS1;Parent=g8582.t1;
OX031006.1_Pollenia_amentaria_genome_assembly,_chromosome:_1	AUGUSTUS	exon	239611353	239612240	.	+	.	ID=g8582.t1.exon1;Parent=g8582.t1;
OX031006.1_Pollenia_amentaria_genome_assembly,_chromosome:_1	AUGUSTUS	stop_codon	239612238	239612240	.	+	0	ID=g8582.t1.stop1;Parent=g8582.t1;
OX031006.1_Pollenia_amentaria_genome_assembly,_chromosome:_1	AUGUSTUS	mRNA	239611353	239618057	0.15	+	.	ID=g8582.t2;Parent=g8582;
OX031006.1_Pollenia_amentaria_genome_assembly,_chromosome:_1	AUGUSTUS	start_codon	239611353	239611355	.	+	0	ID=g8582.t2.start1;Parent=g8582.t2;
OX031006.1_Pollenia_amentaria_genome_assembly,_chromosome:_1	AUGUSTUS	CDS	239611353	239611727	0.49	+	0	ID=g8582.t2.CDS1;Parent=g8582.t2;
OX031006.1_Pollenia_amentaria_genome_assembly,_chromosome:_1	AUGUSTUS	exon	239611353	239611727	.	+	.	ID=g8582.t2.exon1;Parent=g8582.t2;
OX031006.1_Pollenia_amentaria_genome_assembly,_chromosome:_1	AUGUSTUS	intron	239611728	239617925	0.15	+	.	ID=g8582.t2.intron1;Parent=g8582.t2;
OX031006.1_Pollenia_amentaria_genome_assembly,_chromosome:_1	AUGUSTUS	CDS	239617926	239618057	0.2	+	0	ID=g8582.t2.CDS2;Parent=g8582.t2;
OX031006.1_Pollenia_amentaria_genome_assembly,_chromosome:_1	AUGUSTUS	exon	239617926	239618057	.	+	.	ID=g8582.t2.exon2;Parent=g8582.t2;
OX031006.1_Pollenia_amentaria_genome_assembly,_chromosome:_1	AUGUSTUS	stop_codon	239618055	239618057	.	+	0	ID=g8582.t2.stop1;Parent=g8582.t2;
OX031006.1_Pollenia_amentaria_genome_assembly,_chromosome:_1	AUGUSTUS	gene	239671612	239672317	.	+	.	ID=g8583;
OX031006.1_Pollenia_amentaria_genome_assembly,_chromosome:_1	AUGUSTUS	mRNA	239671612	239672317	0.84	+	.	ID=g8583.t1;Parent=g8583;
OX031006.1_Pollenia_amentaria_genome_assembly,_chromosome:_1	AUGUSTUS	start_codon	239671612	239671614	.	+	0	ID=g8583.t1.start1;Parent=g8583.t1;
OX031006.1_Pollenia_amentaria_genome_assembly,_chromosome:_1	AUGUSTUS	CDS	239671612	239671665	0.97	+	0	ID=g8583.t1.CDS1;Parent=g8583.t1;
OX031006.1_Pollenia_amentaria_genome_assembly,_chromosome:_1	AUGUSTUS	exon	239671612	239671665	.	+	.	ID=g8583.t1.exon1;Parent=g8583.t1;
OX031006.1_Pollenia_amentaria_genome_assembly,_chromosome:_1	AUGUSTUS	intron	239671666	239671753	0.84	+	.	ID=g8583.t1.intron1;Parent=g8583.t1;
OX031006.1_Pollenia_amentaria_genome_assembly,_chromosome:_1	AUGUSTUS	CDS	239671754	239672317	0.87	+	0	ID=g8583.t1.CDS2;Parent=g8583.t1;
OX031006.1_Pollenia_amentaria_genome_assembly,_chromosome:_1	AUGUSTUS	exon	239671754	239672317	.	+	.	ID=g8583.t1.exon2;Parent=g8583.t1;
OX031006.1_Pollenia_amentaria_genome_assembly,_chromosome:_1	AUGUSTUS	stop_codon	239672315	239672317	.	+	0	ID=g8583.t1.stop1;Parent=g8583.t1;
OX031006.1_Pollenia_amentaria_genome_assembly,_chromosome:_1	AUGUSTUS	gene	239685687	239687993	.	-	.	ID=g8584;
OX031006.1_Pollenia_amentaria_genome_assembly,_chromosome:_1	AUGUSTUS	mRNA	239685687	239687993	0.29	-	.	ID=g8584.t1;Parent=g8584;
OX031006.1_Pollenia_amentaria_genome_assembly,_chromosome:_1	AUGUSTUS	stop_codon	239685687	239685689	.	-	0	ID=g8584.t1.stop1;Parent=g8584.t1;
OX031006.1_Pollenia_amentaria_genome_assembly,_chromosome:_1	AUGUSTUS	CDS	239685687	239686615	0.69	-	2	ID=g8584.t1.CDS1;Parent=g8584.t1;
OX031006.1_Pollenia_amentaria_genome_assembly,_chromosome:_1	AUGUSTUS	exon	239685687	239686615	.	-	.	ID=g8584.t1.exon1;Parent=g8584.t1;
OX031006.1_Pollenia_amentaria_genome_assembly,_chromosome:_1	AUGUSTUS	intron	239686616	239686714	0.69	-	.	ID=g8584.t1.intron1;Parent=g8584.t1;
OX031006.1_Pollenia_amentaria_genome_assembly,_chromosome:_1	AUGUSTUS	CDS	239686715	239687182	0.37	-	2	ID=g8584.t1.CDS2;Parent=g8584.t1;
OX031006.1_Pollenia_amentaria_genome_assembly,_chromosome:_1	AUGUSTUS	exon	239686715	239687182	.	-	.	ID=g8584.t1.exon2;Parent=g8584.t1;
OX031006.1_Pollenia_amentaria_genome_assembly,_chromosome:_1	AUGUSTUS	intron	239687183	239687914	0.38	-	.	ID=g8584.t1.intron2;Parent=g8584.t1;
OX031006.1_Pollenia_amentaria_genome_assembly,_chromosome:_1	AUGUSTUS	CDS	239687915	239687993	0.57	-	0	ID=g8584.t1.CDS3;Parent=g8584.t1;
OX031006.1_Pollenia_amentaria_genome_assembly,_chromosome:_1	AUGUSTUS	exon	239687915	239687993	.	-	.	ID=g8584.t1.exon3;Parent=g8584.t1;
OX031006.1_Pollenia_amentaria_genome_assembly,_chromosome:_1	AUGUSTUS	start_codon	239687991	239687993	.	-	0	ID=g8584.t1.start1;Parent=g8584.t1;
OX031006.1_Pollenia_amentaria_genome_assembly,_chromosome:_1	AUGUSTUS	gene	239688129	239689772	.	-	.	ID=g8585;
OX031006.1_Pollenia_amentaria_genome_assembly,_chromosome:_1	AUGUSTUS	mRNA	239688129	239689772	1	-	.	ID=g8585.t1;Parent=g8585;
OX031006.1_Pollenia_amentaria_genome_assembly,_chromosome:_1	AUGUSTUS	stop_codon	239688129	239688131	.	-	0	ID=g8585.t1.stop1;Parent=g8585.t1;
OX031006.1_Pollenia_amentaria_genome_assembly,_chromosome:_1	AUGUSTUS	CDS	239688129	239689772	1	-	0	ID=g8585.t1.CDS1;Parent=g8585.t1;
OX031006.1_Pollenia_amentaria_genome_assembly,_chromosome:_1	AUGUSTUS	exon	239688129	239689772	.	-	.	ID=g8585.t1.exon1;Parent=g8585.t1;
OX031006.1_Pollenia_amentaria_genome_assembly,_chromosome:_1	AUGUSTUS	start_codon	239689770	239689772	.	-	0	ID=g8585.t1.start1;Parent=g8585.t1;
OX031006.1_Pollenia_amentaria_genome_assembly,_chromosome:_1	AUGUSTUS	gene	239699033	239699957	.	+	.	ID=g8586;
OX031006.1_Pollenia_amentaria_genome_assembly,_chromosome:_1	AUGUSTUS	mRNA	239699033	239699957	0.98	+	.	ID=g8586.t1;Parent=g8586;
OX031006.1_Pollenia_amentaria_genome_assembly,_chromosome:_1	AUGUSTUS	start_codon	239699033	239699035	.	+	0	ID=g8586.t1.start1;Parent=g8586.t1;
OX031006.1_Pollenia_amentaria_genome_assembly,_chromosome:_1	AUGUSTUS	CDS	239699033	239699083	1	+	0	ID=g8586.t1.CDS1;Parent=g8586.t1;
OX031006.1_Pollenia_amentaria_genome_assembly,_chromosome:_1	AUGUSTUS	exon	239699033	239699083	.	+	.	ID=g8586.t1.exon1;Parent=g8586.t1;
OX031006.1_Pollenia_amentaria_genome_assembly,_chromosome:_1	AUGUSTUS	intron	239699084	239699149	1	+	.	ID=g8586.t1.intron1;Parent=g8586.t1;
OX031006.1_Pollenia_amentaria_genome_assembly,_chromosome:_1	AUGUSTUS	CDS	239699150	239699596	0.98	+	0	ID=g8586.t1.CDS2;Parent=g8586.t1;
OX031006.1_Pollenia_amentaria_genome_assembly,_chromosome:_1	AUGUSTUS	exon	239699150	239699596	.	+	.	ID=g8586.t1.exon2;Parent=g8586.t1;
OX031006.1_Pollenia_amentaria_genome_assembly,_chromosome:_1	AUGUSTUS	intron	239699597	239699660	1	+	.	ID=g8586.t1.intron2;Parent=g8586.t1;
OX031006.1_Pollenia_amentaria_genome_assembly,_chromosome:_1	AUGUSTUS	CDS	239699661	239699957	1	+	0	ID=g8586.t1.CDS3;Parent=g8586.t1;
OX031006.1_Pollenia_amentaria_genome_assembly,_chromosome:_1	AUGUSTUS	exon	239699661	239699957	.	+	.	ID=g8586.t1.exon3;Parent=g8586.t1;
OX031006.1_Pollenia_amentaria_genome_assembly,_chromosome:_1	AUGUSTUS	stop_codon	239699955	239699957	.	+	0	ID=g8586.t1.stop1;Parent=g8586.t1;
OX031006.1_Pollenia_amentaria_genome_assembly,_chromosome:_1	GeneMark.hmm3	mRNA	239699552	239699957	.	+	.	ID=g8586.t2;Parent=g8586;
OX031006.1_Pollenia_amentaria_genome_assembly,_chromosome:_1	GeneMark.hmm3	start_codon	239699552	239699554	.	+	0	ID=g8586.t2.start1;Parent=g8586.t2;
OX031006.1_Pollenia_amentaria_genome_assembly,_chromosome:_1	GeneMark.hmm3	CDS	239699552	239699596	.	+	0	ID=g8586.t2.CDS1;Parent=g8586.t2;
OX031006.1_Pollenia_amentaria_genome_assembly,_chromosome:_1	GeneMark.hmm3	exon	239699552	239699596	0	+	.	ID=g8586.t2.exon1;Parent=g8586.t2;
OX031006.1_Pollenia_amentaria_genome_assembly,_chromosome:_1	GeneMark.hmm3	intron	239699597	239699660	.	+	0	ID=g8586.t2.intron1;Parent=g8586.t2;
OX031006.1_Pollenia_amentaria_genome_assembly,_chromosome:_1	GeneMark.hmm3	CDS	239699661	239699957	.	+	0	ID=g8586.t2.CDS2;Parent=g8586.t2;
OX031006.1_Pollenia_amentaria_genome_assembly,_chromosome:_1	GeneMark.hmm3	exon	239699661	239699957	0	+	.	ID=g8586.t2.exon2;Parent=g8586.t2;
OX031006.1_Pollenia_amentaria_genome_assembly,_chromosome:_1	GeneMark.hmm3	stop_codon	239699955	239699957	.	+	0	ID=g8586.t2.stop1;Parent=g8586.t2;
OX031006.1_Pollenia_amentaria_genome_assembly,_chromosome:_1	AUGUSTUS	gene	239935155	239936984	.	-	.	ID=g8587;
OX031006.1_Pollenia_amentaria_genome_assembly,_chromosome:_1	AUGUSTUS	mRNA	239935155	239936984	0.19	-	.	ID=g8587.t1;Parent=g8587;
OX031006.1_Pollenia_amentaria_genome_assembly,_chromosome:_1	AUGUSTUS	stop_codon	239935155	239935157	.	-	0	ID=g8587.t1.stop1;Parent=g8587.t1;
OX031006.1_Pollenia_amentaria_genome_assembly,_chromosome:_1	AUGUSTUS	CDS	239935155	239935348	0.37	-	2	ID=g8587.t1.CDS1;Parent=g8587.t1;
OX031006.1_Pollenia_amentaria_genome_assembly,_chromosome:_1	AUGUSTUS	exon	239935155	239935348	.	-	.	ID=g8587.t1.exon1;Parent=g8587.t1;
OX031006.1_Pollenia_amentaria_genome_assembly,_chromosome:_1	AUGUSTUS	intron	239935349	239935902	0.19	-	.	ID=g8587.t1.intron1;Parent=g8587.t1;
OX031006.1_Pollenia_amentaria_genome_assembly,_chromosome:_1	AUGUSTUS	CDS	239935903	239935957	0.42	-	0	ID=g8587.t1.CDS2;Parent=g8587.t1;
OX031006.1_Pollenia_amentaria_genome_assembly,_chromosome:_1	AUGUSTUS	exon	239935903	239935957	.	-	.	ID=g8587.t1.exon2;Parent=g8587.t1;
OX031006.1_Pollenia_amentaria_genome_assembly,_chromosome:_1	AUGUSTUS	intron	239935958	239936546	1	-	.	ID=g8587.t1.intron2;Parent=g8587.t1;
OX031006.1_Pollenia_amentaria_genome_assembly,_chromosome:_1	AUGUSTUS	CDS	239936547	239936984	1	-	0	ID=g8587.t1.CDS3;Parent=g8587.t1;
OX031006.1_Pollenia_amentaria_genome_assembly,_chromosome:_1	AUGUSTUS	exon	239936547	239936984	.	-	.	ID=g8587.t1.exon3;Parent=g8587.t1;
OX031006.1_Pollenia_amentaria_genome_assembly,_chromosome:_1	AUGUSTUS	start_codon	239936982	239936984	.	-	0	ID=g8587.t1.start1;Parent=g8587.t1;
OX031006.1_Pollenia_amentaria_genome_assembly,_chromosome:_1	AUGUSTUS	gene	239956611	239959659	.	-	.	ID=g8588;
OX031006.1_Pollenia_amentaria_genome_assembly,_chromosome:_1	AUGUSTUS	mRNA	239956611	239959659	0.38	-	.	ID=g8588.t1;Parent=g8588;
OX031006.1_Pollenia_amentaria_genome_assembly,_chromosome:_1	AUGUSTUS	stop_codon	239956611	239956613	.	-	0	ID=g8588.t1.stop1;Parent=g8588.t1;
OX031006.1_Pollenia_amentaria_genome_assembly,_chromosome:_1	AUGUSTUS	CDS	239956611	239956614	0.38	-	1	ID=g8588.t1.CDS1;Parent=g8588.t1;
OX031006.1_Pollenia_amentaria_genome_assembly,_chromosome:_1	AUGUSTUS	exon	239956611	239956614	.	-	.	ID=g8588.t1.exon1;Parent=g8588.t1;
OX031006.1_Pollenia_amentaria_genome_assembly,_chromosome:_1	AUGUSTUS	intron	239956615	239958402	0.38	-	.	ID=g8588.t1.intron1;Parent=g8588.t1;
OX031006.1_Pollenia_amentaria_genome_assembly,_chromosome:_1	AUGUSTUS	CDS	239958403	239959371	0.53	-	1	ID=g8588.t1.CDS2;Parent=g8588.t1;
OX031006.1_Pollenia_amentaria_genome_assembly,_chromosome:_1	AUGUSTUS	exon	239958403	239959371	.	-	.	ID=g8588.t1.exon2;Parent=g8588.t1;
OX031006.1_Pollenia_amentaria_genome_assembly,_chromosome:_1	AUGUSTUS	intron	239959372	239959432	1	-	.	ID=g8588.t1.intron2;Parent=g8588.t1;
OX031006.1_Pollenia_amentaria_genome_assembly,_chromosome:_1	AUGUSTUS	CDS	239959433	239959659	1	-	0	ID=g8588.t1.CDS3;Parent=g8588.t1;
OX031006.1_Pollenia_amentaria_genome_assembly,_chromosome:_1	AUGUSTUS	exon	239959433	239959659	.	-	.	ID=g8588.t1.exon3;Parent=g8588.t1;
OX031006.1_Pollenia_amentaria_genome_assembly,_chromosome:_1	AUGUSTUS	start_codon	239959657	239959659	.	-	0	ID=g8588.t1.start1;Parent=g8588.t1;
OX031006.1_Pollenia_amentaria_genome_assembly,_chromosome:_1	AUGUSTUS	gene	240047309	240073251	.	-	.	ID=g8589;
OX031006.1_Pollenia_amentaria_genome_assembly,_chromosome:_1	AUGUSTUS	mRNA	240047309	240073251	0.38	-	.	ID=g8589.t1;Parent=g8589;
OX031006.1_Pollenia_amentaria_genome_assembly,_chromosome:_1	AUGUSTUS	stop_codon	240047309	240047311	.	-	0	ID=g8589.t1.stop1;Parent=g8589.t1;
OX031006.1_Pollenia_amentaria_genome_assembly,_chromosome:_1	AUGUSTUS	CDS	240047309	240047492	1	-	1	ID=g8589.t1.CDS1;Parent=g8589.t1;
OX031006.1_Pollenia_amentaria_genome_assembly,_chromosome:_1	AUGUSTUS	exon	240047309	240047492	.	-	.	ID=g8589.t1.exon1;Parent=g8589.t1;
OX031006.1_Pollenia_amentaria_genome_assembly,_chromosome:_1	AUGUSTUS	intron	240047493	240064063	1	-	.	ID=g8589.t1.intron1;Parent=g8589.t1;
OX031006.1_Pollenia_amentaria_genome_assembly,_chromosome:_1	AUGUSTUS	CDS	240064064	240064441	1	-	1	ID=g8589.t1.CDS2;Parent=g8589.t1;
OX031006.1_Pollenia_amentaria_genome_assembly,_chromosome:_1	AUGUSTUS	exon	240064064	240064441	.	-	.	ID=g8589.t1.exon2;Parent=g8589.t1;
OX031006.1_Pollenia_amentaria_genome_assembly,_chromosome:_1	AUGUSTUS	intron	240064442	240064504	1	-	.	ID=g8589.t1.intron2;Parent=g8589.t1;
OX031006.1_Pollenia_amentaria_genome_assembly,_chromosome:_1	AUGUSTUS	CDS	240064505	240064694	1	-	2	ID=g8589.t1.CDS3;Parent=g8589.t1;
OX031006.1_Pollenia_amentaria_genome_assembly,_chromosome:_1	AUGUSTUS	exon	240064505	240064694	.	-	.	ID=g8589.t1.exon3;Parent=g8589.t1;
OX031006.1_Pollenia_amentaria_genome_assembly,_chromosome:_1	AUGUSTUS	intron	240064695	240073232	0.38	-	.	ID=g8589.t1.intron3;Parent=g8589.t1;
OX031006.1_Pollenia_amentaria_genome_assembly,_chromosome:_1	AUGUSTUS	CDS	240073233	240073251	0.38	-	0	ID=g8589.t1.CDS4;Parent=g8589.t1;
OX031006.1_Pollenia_amentaria_genome_assembly,_chromosome:_1	AUGUSTUS	exon	240073233	240073251	.	-	.	ID=g8589.t1.exon4;Parent=g8589.t1;
OX031006.1_Pollenia_amentaria_genome_assembly,_chromosome:_1	AUGUSTUS	start_codon	240073249	240073251	.	-	0	ID=g8589.t1.start1;Parent=g8589.t1;
OX031006.1_Pollenia_amentaria_genome_assembly,_chromosome:_1	AUGUSTUS	gene	240082786	240083872	.	+	.	ID=g8590;
OX031006.1_Pollenia_amentaria_genome_assembly,_chromosome:_1	AUGUSTUS	mRNA	240082786	240083872	0.22	+	.	ID=g8590.t1;Parent=g8590;
OX031006.1_Pollenia_amentaria_genome_assembly,_chromosome:_1	AUGUSTUS	start_codon	240082786	240082788	.	+	0	ID=g8590.t1.start1;Parent=g8590.t1;
OX031006.1_Pollenia_amentaria_genome_assembly,_chromosome:_1	AUGUSTUS	CDS	240082786	240082965	0.31	+	0	ID=g8590.t1.CDS1;Parent=g8590.t1;
OX031006.1_Pollenia_amentaria_genome_assembly,_chromosome:_1	AUGUSTUS	exon	240082786	240082965	.	+	.	ID=g8590.t1.exon1;Parent=g8590.t1;
OX031006.1_Pollenia_amentaria_genome_assembly,_chromosome:_1	AUGUSTUS	intron	240082966	240083021	0.23	+	.	ID=g8590.t1.intron1;Parent=g8590.t1;
OX031006.1_Pollenia_amentaria_genome_assembly,_chromosome:_1	AUGUSTUS	CDS	240083022	240083167	0.32	+	0	ID=g8590.t1.CDS2;Parent=g8590.t1;
OX031006.1_Pollenia_amentaria_genome_assembly,_chromosome:_1	AUGUSTUS	exon	240083022	240083167	.	+	.	ID=g8590.t1.exon2;Parent=g8590.t1;
OX031006.1_Pollenia_amentaria_genome_assembly,_chromosome:_1	AUGUSTUS	intron	240083168	240083643	0.4	+	.	ID=g8590.t1.intron2;Parent=g8590.t1;
OX031006.1_Pollenia_amentaria_genome_assembly,_chromosome:_1	AUGUSTUS	CDS	240083644	240083872	0.52	+	1	ID=g8590.t1.CDS3;Parent=g8590.t1;
OX031006.1_Pollenia_amentaria_genome_assembly,_chromosome:_1	AUGUSTUS	exon	240083644	240083872	.	+	.	ID=g8590.t1.exon3;Parent=g8590.t1;
OX031006.1_Pollenia_amentaria_genome_assembly,_chromosome:_1	AUGUSTUS	stop_codon	240083870	240083872	.	+	0	ID=g8590.t1.stop1;Parent=g8590.t1;
OX031006.1_Pollenia_amentaria_genome_assembly,_chromosome:_1	AUGUSTUS	gene	240127106	240127556	.	-	.	ID=g8591;
OX031006.1_Pollenia_amentaria_genome_assembly,_chromosome:_1	AUGUSTUS	mRNA	240127106	240127556	0.48	-	.	ID=g8591.t1;Parent=g8591;
OX031006.1_Pollenia_amentaria_genome_assembly,_chromosome:_1	AUGUSTUS	stop_codon	240127106	240127108	.	-	0	ID=g8591.t1.stop1;Parent=g8591.t1;
OX031006.1_Pollenia_amentaria_genome_assembly,_chromosome:_1	AUGUSTUS	CDS	240127106	240127246	1	-	0	ID=g8591.t1.CDS1;Parent=g8591.t1;
OX031006.1_Pollenia_amentaria_genome_assembly,_chromosome:_1	AUGUSTUS	exon	240127106	240127246	.	-	.	ID=g8591.t1.exon1;Parent=g8591.t1;
OX031006.1_Pollenia_amentaria_genome_assembly,_chromosome:_1	AUGUSTUS	intron	240127247	240127430	1	-	.	ID=g8591.t1.intron1;Parent=g8591.t1;
OX031006.1_Pollenia_amentaria_genome_assembly,_chromosome:_1	AUGUSTUS	CDS	240127431	240127556	0.48	-	0	ID=g8591.t1.CDS2;Parent=g8591.t1;
OX031006.1_Pollenia_amentaria_genome_assembly,_chromosome:_1	AUGUSTUS	exon	240127431	240127556	.	-	.	ID=g8591.t1.exon2;Parent=g8591.t1;
OX031006.1_Pollenia_amentaria_genome_assembly,_chromosome:_1	AUGUSTUS	start_codon	240127554	240127556	.	-	0	ID=g8591.t1.start1;Parent=g8591.t1;
OX031006.1_Pollenia_amentaria_genome_assembly,_chromosome:_1	AUGUSTUS	gene	240174604	240176412	.	-	.	ID=g8592;
OX031006.1_Pollenia_amentaria_genome_assembly,_chromosome:_1	AUGUSTUS	mRNA	240174604	240176412	1	-	.	ID=g8592.t1;Parent=g8592;
OX031006.1_Pollenia_amentaria_genome_assembly,_chromosome:_1	AUGUSTUS	stop_codon	240174604	240174606	.	-	0	ID=g8592.t1.stop1;Parent=g8592.t1;
OX031006.1_Pollenia_amentaria_genome_assembly,_chromosome:_1	AUGUSTUS	CDS	240174604	240176412	1	-	0	ID=g8592.t1.CDS1;Parent=g8592.t1;
OX031006.1_Pollenia_amentaria_genome_assembly,_chromosome:_1	AUGUSTUS	exon	240174604	240176412	.	-	.	ID=g8592.t1.exon1;Parent=g8592.t1;
OX031006.1_Pollenia_amentaria_genome_assembly,_chromosome:_1	AUGUSTUS	start_codon	240176410	240176412	.	-	0	ID=g8592.t1.start1;Parent=g8592.t1;
OX031006.1_Pollenia_amentaria_genome_assembly,_chromosome:_1	AUGUSTUS	gene	240174604	240176564	.	-	.	ID=g8593;
OX031006.1_Pollenia_amentaria_genome_assembly,_chromosome:_1	AUGUSTUS	mRNA	240174604	240176564	0.6	-	.	ID=g8593.t1;Parent=g8593;
OX031006.1_Pollenia_amentaria_genome_assembly,_chromosome:_1	AUGUSTUS	stop_codon	240174604	240174606	.	-	0	ID=g8593.t1.stop1;Parent=g8593.t1;
OX031006.1_Pollenia_amentaria_genome_assembly,_chromosome:_1	AUGUSTUS	CDS	240174604	240176464	0.6	-	1	ID=g8593.t1.CDS1;Parent=g8593.t1;
OX031006.1_Pollenia_amentaria_genome_assembly,_chromosome:_1	AUGUSTUS	exon	240174604	240176464	.	-	.	ID=g8593.t1.exon1;Parent=g8593.t1;
OX031006.1_Pollenia_amentaria_genome_assembly,_chromosome:_1	AUGUSTUS	intron	240176465	240176508	0.6	-	.	ID=g8593.t1.intron1;Parent=g8593.t1;
OX031006.1_Pollenia_amentaria_genome_assembly,_chromosome:_1	AUGUSTUS	CDS	240176509	240176564	0.71	-	0	ID=g8593.t1.CDS2;Parent=g8593.t1;
OX031006.1_Pollenia_amentaria_genome_assembly,_chromosome:_1	AUGUSTUS	exon	240176509	240176564	.	-	.	ID=g8593.t1.exon2;Parent=g8593.t1;
OX031006.1_Pollenia_amentaria_genome_assembly,_chromosome:_1	AUGUSTUS	start_codon	240176562	240176564	.	-	0	ID=g8593.t1.start1;Parent=g8593.t1;
OX031006.1_Pollenia_amentaria_genome_assembly,_chromosome:_1	AUGUSTUS	gene	240177656	240179089	.	-	.	ID=g8594;
OX031006.1_Pollenia_amentaria_genome_assembly,_chromosome:_1	AUGUSTUS	mRNA	240177656	240179089	1	-	.	ID=g8594.t1;Parent=g8594;
OX031006.1_Pollenia_amentaria_genome_assembly,_chromosome:_1	AUGUSTUS	stop_codon	240177656	240177658	.	-	0	ID=g8594.t1.stop1;Parent=g8594.t1;
OX031006.1_Pollenia_amentaria_genome_assembly,_chromosome:_1	AUGUSTUS	CDS	240177656	240179089	1	-	0	ID=g8594.t1.CDS1;Parent=g8594.t1;
OX031006.1_Pollenia_amentaria_genome_assembly,_chromosome:_1	AUGUSTUS	exon	240177656	240179089	.	-	.	ID=g8594.t1.exon1;Parent=g8594.t1;
OX031006.1_Pollenia_amentaria_genome_assembly,_chromosome:_1	AUGUSTUS	start_codon	240179087	240179089	.	-	0	ID=g8594.t1.start1;Parent=g8594.t1;
OX031006.1_Pollenia_amentaria_genome_assembly,_chromosome:_1	AUGUSTUS	mRNA	240177656	240178222	1	-	.	ID=g8594.t2;Parent=g8594;
OX031006.1_Pollenia_amentaria_genome_assembly,_chromosome:_1	AUGUSTUS	stop_codon	240177656	240177658	.	-	0	ID=g8594.t2.stop1;Parent=g8594.t2;
OX031006.1_Pollenia_amentaria_genome_assembly,_chromosome:_1	AUGUSTUS	CDS	240177656	240178222	1	-	0	ID=g8594.t2.CDS1;Parent=g8594.t2;
OX031006.1_Pollenia_amentaria_genome_assembly,_chromosome:_1	AUGUSTUS	exon	240177656	240178222	.	-	.	ID=g8594.t2.exon1;Parent=g8594.t2;
OX031006.1_Pollenia_amentaria_genome_assembly,_chromosome:_1	AUGUSTUS	start_codon	240178220	240178222	.	-	0	ID=g8594.t2.start1;Parent=g8594.t2;
OX031006.1_Pollenia_amentaria_genome_assembly,_chromosome:_1	AUGUSTUS	gene	240311237	240311602	.	-	.	ID=g8595;
OX031006.1_Pollenia_amentaria_genome_assembly,_chromosome:_1	AUGUSTUS	mRNA	240311237	240311602	1	-	.	ID=g8595.t1;Parent=g8595;
OX031006.1_Pollenia_amentaria_genome_assembly,_chromosome:_1	AUGUSTUS	stop_codon	240311237	240311239	.	-	0	ID=g8595.t1.stop1;Parent=g8595.t1;
OX031006.1_Pollenia_amentaria_genome_assembly,_chromosome:_1	AUGUSTUS	CDS	240311237	240311602	1	-	0	ID=g8595.t1.CDS1;Parent=g8595.t1;
OX031006.1_Pollenia_amentaria_genome_assembly,_chromosome:_1	AUGUSTUS	exon	240311237	240311602	.	-	.	ID=g8595.t1.exon1;Parent=g8595.t1;
OX031006.1_Pollenia_amentaria_genome_assembly,_chromosome:_1	AUGUSTUS	start_codon	240311600	240311602	.	-	0	ID=g8595.t1.start1;Parent=g8595.t1;
OX031006.1_Pollenia_amentaria_genome_assembly,_chromosome:_1	AUGUSTUS	gene	240373650	240374276	.	-	.	ID=g8596;
OX031006.1_Pollenia_amentaria_genome_assembly,_chromosome:_1	AUGUSTUS	mRNA	240373650	240374276	0.27	-	.	ID=g8596.t1;Parent=g8596;
OX031006.1_Pollenia_amentaria_genome_assembly,_chromosome:_1	AUGUSTUS	stop_codon	240373650	240373652	.	-	0	ID=g8596.t1.stop1;Parent=g8596.t1;
OX031006.1_Pollenia_amentaria_genome_assembly,_chromosome:_1	AUGUSTUS	CDS	240373650	240374276	0.27	-	0	ID=g8596.t1.CDS1;Parent=g8596.t1;
OX031006.1_Pollenia_amentaria_genome_assembly,_chromosome:_1	AUGUSTUS	exon	240373650	240374276	.	-	.	ID=g8596.t1.exon1;Parent=g8596.t1;
OX031006.1_Pollenia_amentaria_genome_assembly,_chromosome:_1	AUGUSTUS	start_codon	240374274	240374276	.	-	0	ID=g8596.t1.start1;Parent=g8596.t1;
OX031006.1_Pollenia_amentaria_genome_assembly,_chromosome:_1	AUGUSTUS	gene	240501977	240504793	.	-	.	ID=g8597;
OX031006.1_Pollenia_amentaria_genome_assembly,_chromosome:_1	AUGUSTUS	mRNA	240501977	240504793	1	-	.	ID=g8597.t1;Parent=g8597;
OX031006.1_Pollenia_amentaria_genome_assembly,_chromosome:_1	AUGUSTUS	stop_codon	240501977	240501979	.	-	0	ID=g8597.t1.stop1;Parent=g8597.t1;
OX031006.1_Pollenia_amentaria_genome_assembly,_chromosome:_1	AUGUSTUS	CDS	240501977	240504793	1	-	0	ID=g8597.t1.CDS1;Parent=g8597.t1;
OX031006.1_Pollenia_amentaria_genome_assembly,_chromosome:_1	AUGUSTUS	exon	240501977	240504793	.	-	.	ID=g8597.t1.exon1;Parent=g8597.t1;
OX031006.1_Pollenia_amentaria_genome_assembly,_chromosome:_1	AUGUSTUS	start_codon	240504791	240504793	.	-	0	ID=g8597.t1.start1;Parent=g8597.t1;
OX031006.1_Pollenia_amentaria_genome_assembly,_chromosome:_1	AUGUSTUS	gene	240505654	240506553	.	-	.	ID=g8598;
OX031006.1_Pollenia_amentaria_genome_assembly,_chromosome:_1	AUGUSTUS	mRNA	240505654	240506553	1	-	.	ID=g8598.t1;Parent=g8598;
OX031006.1_Pollenia_amentaria_genome_assembly,_chromosome:_1	AUGUSTUS	stop_codon	240505654	240505656	.	-	0	ID=g8598.t1.stop1;Parent=g8598.t1;
OX031006.1_Pollenia_amentaria_genome_assembly,_chromosome:_1	AUGUSTUS	CDS	240505654	240506553	1	-	0	ID=g8598.t1.CDS1;Parent=g8598.t1;
OX031006.1_Pollenia_amentaria_genome_assembly,_chromosome:_1	AUGUSTUS	exon	240505654	240506553	.	-	.	ID=g8598.t1.exon1;Parent=g8598.t1;
OX031006.1_Pollenia_amentaria_genome_assembly,_chromosome:_1	AUGUSTUS	start_codon	240506551	240506553	.	-	0	ID=g8598.t1.start1;Parent=g8598.t1;
OX031006.1_Pollenia_amentaria_genome_assembly,_chromosome:_1	AUGUSTUS	gene	240522730	240541703	.	-	.	ID=g8599;
OX031006.1_Pollenia_amentaria_genome_assembly,_chromosome:_1	AUGUSTUS	mRNA	240522730	240541703	0.3	-	.	ID=g8599.t1;Parent=g8599;
OX031006.1_Pollenia_amentaria_genome_assembly,_chromosome:_1	AUGUSTUS	stop_codon	240522730	240522732	.	-	0	ID=g8599.t1.stop1;Parent=g8599.t1;
OX031006.1_Pollenia_amentaria_genome_assembly,_chromosome:_1	AUGUSTUS	CDS	240522730	240522759	0.32	-	0	ID=g8599.t1.CDS1;Parent=g8599.t1;
OX031006.1_Pollenia_amentaria_genome_assembly,_chromosome:_1	AUGUSTUS	exon	240522730	240522759	.	-	.	ID=g8599.t1.exon1;Parent=g8599.t1;
OX031006.1_Pollenia_amentaria_genome_assembly,_chromosome:_1	AUGUSTUS	intron	240522760	240522809	0.32	-	.	ID=g8599.t1.intron1;Parent=g8599.t1;
OX031006.1_Pollenia_amentaria_genome_assembly,_chromosome:_1	AUGUSTUS	CDS	240522810	240523527	0.65	-	1	ID=g8599.t1.CDS2;Parent=g8599.t1;
OX031006.1_Pollenia_amentaria_genome_assembly,_chromosome:_1	AUGUSTUS	exon	240522810	240523527	.	-	.	ID=g8599.t1.exon2;Parent=g8599.t1;
OX031006.1_Pollenia_amentaria_genome_assembly,_chromosome:_1	AUGUSTUS	intron	240523528	240541665	0.94	-	.	ID=g8599.t1.intron2;Parent=g8599.t1;
OX031006.1_Pollenia_amentaria_genome_assembly,_chromosome:_1	AUGUSTUS	CDS	240541666	240541703	0.94	-	0	ID=g8599.t1.CDS3;Parent=g8599.t1;
OX031006.1_Pollenia_amentaria_genome_assembly,_chromosome:_1	AUGUSTUS	exon	240541666	240541703	.	-	.	ID=g8599.t1.exon3;Parent=g8599.t1;
OX031006.1_Pollenia_amentaria_genome_assembly,_chromosome:_1	AUGUSTUS	start_codon	240541701	240541703	.	-	0	ID=g8599.t1.start1;Parent=g8599.t1;
OX031006.1_Pollenia_amentaria_genome_assembly,_chromosome:_1	AUGUSTUS	gene	240585857	240589849	.	+	.	ID=g8600;
OX031006.1_Pollenia_amentaria_genome_assembly,_chromosome:_1	AUGUSTUS	mRNA	240585857	240589849	1	+	.	ID=g8600.t1;Parent=g8600;
OX031006.1_Pollenia_amentaria_genome_assembly,_chromosome:_1	AUGUSTUS	start_codon	240585857	240585859	.	+	0	ID=g8600.t1.start1;Parent=g8600.t1;
OX031006.1_Pollenia_amentaria_genome_assembly,_chromosome:_1	AUGUSTUS	CDS	240585857	240589849	1	+	0	ID=g8600.t1.CDS1;Parent=g8600.t1;
OX031006.1_Pollenia_amentaria_genome_assembly,_chromosome:_1	AUGUSTUS	exon	240585857	240589849	.	+	.	ID=g8600.t1.exon1;Parent=g8600.t1;
OX031006.1_Pollenia_amentaria_genome_assembly,_chromosome:_1	AUGUSTUS	stop_codon	240589847	240589849	.	+	0	ID=g8600.t1.stop1;Parent=g8600.t1;
OX031006.1_Pollenia_amentaria_genome_assembly,_chromosome:_1	AUGUSTUS	gene	240784962	240785967	.	+	.	ID=g8601;
OX031006.1_Pollenia_amentaria_genome_assembly,_chromosome:_1	AUGUSTUS	mRNA	240784962	240785967	0.28	+	.	ID=g8601.t1;Parent=g8601;
OX031006.1_Pollenia_amentaria_genome_assembly,_chromosome:_1	AUGUSTUS	start_codon	240784962	240784964	.	+	0	ID=g8601.t1.start1;Parent=g8601.t1;
OX031006.1_Pollenia_amentaria_genome_assembly,_chromosome:_1	AUGUSTUS	CDS	240784962	240785018	0.28	+	0	ID=g8601.t1.CDS1;Parent=g8601.t1;
OX031006.1_Pollenia_amentaria_genome_assembly,_chromosome:_1	AUGUSTUS	exon	240784962	240785018	.	+	.	ID=g8601.t1.exon1;Parent=g8601.t1;
OX031006.1_Pollenia_amentaria_genome_assembly,_chromosome:_1	AUGUSTUS	intron	240785019	240785691	0.29	+	.	ID=g8601.t1.intron1;Parent=g8601.t1;
OX031006.1_Pollenia_amentaria_genome_assembly,_chromosome:_1	AUGUSTUS	CDS	240785692	240785967	0.79	+	0	ID=g8601.t1.CDS2;Parent=g8601.t1;
OX031006.1_Pollenia_amentaria_genome_assembly,_chromosome:_1	AUGUSTUS	exon	240785692	240785967	.	+	.	ID=g8601.t1.exon2;Parent=g8601.t1;
OX031006.1_Pollenia_amentaria_genome_assembly,_chromosome:_1	AUGUSTUS	stop_codon	240785965	240785967	.	+	0	ID=g8601.t1.stop1;Parent=g8601.t1;
OX031006.1_Pollenia_amentaria_genome_assembly,_chromosome:_1	AUGUSTUS	gene	240818277	240833599	.	-	.	ID=g8602;
OX031006.1_Pollenia_amentaria_genome_assembly,_chromosome:_1	AUGUSTUS	mRNA	240818277	240833599	0.95	-	.	ID=g8602.t1;Parent=g8602;
OX031006.1_Pollenia_amentaria_genome_assembly,_chromosome:_1	AUGUSTUS	stop_codon	240818277	240818279	.	-	0	ID=g8602.t1.stop1;Parent=g8602.t1;
OX031006.1_Pollenia_amentaria_genome_assembly,_chromosome:_1	AUGUSTUS	CDS	240818277	240819090	1	-	1	ID=g8602.t1.CDS1;Parent=g8602.t1;
OX031006.1_Pollenia_amentaria_genome_assembly,_chromosome:_1	AUGUSTUS	exon	240818277	240819090	.	-	.	ID=g8602.t1.exon1;Parent=g8602.t1;
OX031006.1_Pollenia_amentaria_genome_assembly,_chromosome:_1	AUGUSTUS	intron	240819091	240833576	0.95	-	.	ID=g8602.t1.intron1;Parent=g8602.t1;
OX031006.1_Pollenia_amentaria_genome_assembly,_chromosome:_1	AUGUSTUS	CDS	240833577	240833599	0.95	-	0	ID=g8602.t1.CDS2;Parent=g8602.t1;
OX031006.1_Pollenia_amentaria_genome_assembly,_chromosome:_1	AUGUSTUS	exon	240833577	240833599	.	-	.	ID=g8602.t1.exon2;Parent=g8602.t1;
OX031006.1_Pollenia_amentaria_genome_assembly,_chromosome:_1	AUGUSTUS	start_codon	240833597	240833599	.	-	0	ID=g8602.t1.start1;Parent=g8602.t1;
OX031006.1_Pollenia_amentaria_genome_assembly,_chromosome:_1	AUGUSTUS	gene	240858586	240860994	.	+	.	ID=g8603;
OX031006.1_Pollenia_amentaria_genome_assembly,_chromosome:_1	AUGUSTUS	mRNA	240858586	240860994	1	+	.	ID=g8603.t1;Parent=g8603;
OX031006.1_Pollenia_amentaria_genome_assembly,_chromosome:_1	AUGUSTUS	start_codon	240858586	240858588	.	+	0	ID=g8603.t1.start1;Parent=g8603.t1;
OX031006.1_Pollenia_amentaria_genome_assembly,_chromosome:_1	AUGUSTUS	CDS	240858586	240860994	1	+	0	ID=g8603.t1.CDS1;Parent=g8603.t1;
OX031006.1_Pollenia_amentaria_genome_assembly,_chromosome:_1	AUGUSTUS	exon	240858586	240860994	.	+	.	ID=g8603.t1.exon1;Parent=g8603.t1;
OX031006.1_Pollenia_amentaria_genome_assembly,_chromosome:_1	AUGUSTUS	stop_codon	240860992	240860994	.	+	0	ID=g8603.t1.stop1;Parent=g8603.t1;
OX031006.1_Pollenia_amentaria_genome_assembly,_chromosome:_1	AUGUSTUS	gene	240889480	240898073	.	+	.	ID=g8604;
OX031006.1_Pollenia_amentaria_genome_assembly,_chromosome:_1	AUGUSTUS	mRNA	240889480	240898073	1	+	.	ID=g8604.t1;Parent=g8604;
OX031006.1_Pollenia_amentaria_genome_assembly,_chromosome:_1	AUGUSTUS	start_codon	240889480	240889482	.	+	0	ID=g8604.t1.start1;Parent=g8604.t1;
OX031006.1_Pollenia_amentaria_genome_assembly,_chromosome:_1	AUGUSTUS	CDS	240889480	240889540	1	+	0	ID=g8604.t1.CDS1;Parent=g8604.t1;
OX031006.1_Pollenia_amentaria_genome_assembly,_chromosome:_1	AUGUSTUS	exon	240889480	240889540	.	+	.	ID=g8604.t1.exon1;Parent=g8604.t1;
OX031006.1_Pollenia_amentaria_genome_assembly,_chromosome:_1	AUGUSTUS	intron	240889541	240895855	1	+	.	ID=g8604.t1.intron1;Parent=g8604.t1;
OX031006.1_Pollenia_amentaria_genome_assembly,_chromosome:_1	AUGUSTUS	CDS	240895856	240895990	1	+	2	ID=g8604.t1.CDS2;Parent=g8604.t1;
OX031006.1_Pollenia_amentaria_genome_assembly,_chromosome:_1	AUGUSTUS	exon	240895856	240895990	.	+	.	ID=g8604.t1.exon2;Parent=g8604.t1;
OX031006.1_Pollenia_amentaria_genome_assembly,_chromosome:_1	AUGUSTUS	intron	240895991	240896059	1	+	.	ID=g8604.t1.intron2;Parent=g8604.t1;
OX031006.1_Pollenia_amentaria_genome_assembly,_chromosome:_1	AUGUSTUS	CDS	240896060	240896317	1	+	2	ID=g8604.t1.CDS3;Parent=g8604.t1;
OX031006.1_Pollenia_amentaria_genome_assembly,_chromosome:_1	AUGUSTUS	exon	240896060	240896317	.	+	.	ID=g8604.t1.exon3;Parent=g8604.t1;
OX031006.1_Pollenia_amentaria_genome_assembly,_chromosome:_1	AUGUSTUS	intron	240896318	240896379	1	+	.	ID=g8604.t1.intron3;Parent=g8604.t1;
OX031006.1_Pollenia_amentaria_genome_assembly,_chromosome:_1	AUGUSTUS	CDS	240896380	240898073	1	+	2	ID=g8604.t1.CDS4;Parent=g8604.t1;
OX031006.1_Pollenia_amentaria_genome_assembly,_chromosome:_1	AUGUSTUS	exon	240896380	240898073	.	+	.	ID=g8604.t1.exon4;Parent=g8604.t1;
OX031006.1_Pollenia_amentaria_genome_assembly,_chromosome:_1	AUGUSTUS	stop_codon	240898071	240898073	.	+	0	ID=g8604.t1.stop1;Parent=g8604.t1;
OX031006.1_Pollenia_amentaria_genome_assembly,_chromosome:_1	AUGUSTUS	gene	240987685	240994170	.	+	.	ID=g8605;
OX031006.1_Pollenia_amentaria_genome_assembly,_chromosome:_1	AUGUSTUS	mRNA	240987685	240991493	0.41	+	.	ID=g8605.t1;Parent=g8605;
OX031006.1_Pollenia_amentaria_genome_assembly,_chromosome:_1	AUGUSTUS	start_codon	240987685	240987687	.	+	0	ID=g8605.t1.start1;Parent=g8605.t1;
OX031006.1_Pollenia_amentaria_genome_assembly,_chromosome:_1	AUGUSTUS	CDS	240987685	240987784	1	+	0	ID=g8605.t1.CDS1;Parent=g8605.t1;
OX031006.1_Pollenia_amentaria_genome_assembly,_chromosome:_1	AUGUSTUS	exon	240987685	240987784	.	+	.	ID=g8605.t1.exon1;Parent=g8605.t1;
OX031006.1_Pollenia_amentaria_genome_assembly,_chromosome:_1	AUGUSTUS	intron	240987785	240988662	0.45	+	.	ID=g8605.t1.intron1;Parent=g8605.t1;
OX031006.1_Pollenia_amentaria_genome_assembly,_chromosome:_1	AUGUSTUS	CDS	240988663	240988895	0.51	+	2	ID=g8605.t1.CDS2;Parent=g8605.t1;
OX031006.1_Pollenia_amentaria_genome_assembly,_chromosome:_1	AUGUSTUS	exon	240988663	240988895	.	+	.	ID=g8605.t1.exon2;Parent=g8605.t1;
OX031006.1_Pollenia_amentaria_genome_assembly,_chromosome:_1	AUGUSTUS	intron	240988896	240988986	1	+	.	ID=g8605.t1.intron2;Parent=g8605.t1;
OX031006.1_Pollenia_amentaria_genome_assembly,_chromosome:_1	AUGUSTUS	CDS	240988987	240989108	1	+	0	ID=g8605.t1.CDS3;Parent=g8605.t1;
OX031006.1_Pollenia_amentaria_genome_assembly,_chromosome:_1	AUGUSTUS	exon	240988987	240989108	.	+	.	ID=g8605.t1.exon3;Parent=g8605.t1;
OX031006.1_Pollenia_amentaria_genome_assembly,_chromosome:_1	AUGUSTUS	intron	240989109	240989200	1	+	.	ID=g8605.t1.intron3;Parent=g8605.t1;
OX031006.1_Pollenia_amentaria_genome_assembly,_chromosome:_1	AUGUSTUS	CDS	240989201	240989406	1	+	1	ID=g8605.t1.CDS4;Parent=g8605.t1;
OX031006.1_Pollenia_amentaria_genome_assembly,_chromosome:_1	AUGUSTUS	exon	240989201	240989406	.	+	.	ID=g8605.t1.exon4;Parent=g8605.t1;
OX031006.1_Pollenia_amentaria_genome_assembly,_chromosome:_1	AUGUSTUS	intron	240989407	240989552	1	+	.	ID=g8605.t1.intron4;Parent=g8605.t1;
OX031006.1_Pollenia_amentaria_genome_assembly,_chromosome:_1	AUGUSTUS	CDS	240989553	240989770	1	+	2	ID=g8605.t1.CDS5;Parent=g8605.t1;
OX031006.1_Pollenia_amentaria_genome_assembly,_chromosome:_1	AUGUSTUS	exon	240989553	240989770	.	+	.	ID=g8605.t1.exon5;Parent=g8605.t1;
OX031006.1_Pollenia_amentaria_genome_assembly,_chromosome:_1	AUGUSTUS	intron	240989771	240989846	1	+	.	ID=g8605.t1.intron5;Parent=g8605.t1;
OX031006.1_Pollenia_amentaria_genome_assembly,_chromosome:_1	AUGUSTUS	CDS	240989847	240989997	1	+	0	ID=g8605.t1.CDS6;Parent=g8605.t1;
OX031006.1_Pollenia_amentaria_genome_assembly,_chromosome:_1	AUGUSTUS	exon	240989847	240989997	.	+	.	ID=g8605.t1.exon6;Parent=g8605.t1;
OX031006.1_Pollenia_amentaria_genome_assembly,_chromosome:_1	AUGUSTUS	intron	240989998	240990789	1	+	.	ID=g8605.t1.intron6;Parent=g8605.t1;
OX031006.1_Pollenia_amentaria_genome_assembly,_chromosome:_1	AUGUSTUS	CDS	240990790	240990893	1	+	2	ID=g8605.t1.CDS7;Parent=g8605.t1;
OX031006.1_Pollenia_amentaria_genome_assembly,_chromosome:_1	AUGUSTUS	exon	240990790	240990893	.	+	.	ID=g8605.t1.exon7;Parent=g8605.t1;
OX031006.1_Pollenia_amentaria_genome_assembly,_chromosome:_1	AUGUSTUS	intron	240990894	240991157	1	+	.	ID=g8605.t1.intron7;Parent=g8605.t1;
OX031006.1_Pollenia_amentaria_genome_assembly,_chromosome:_1	AUGUSTUS	CDS	240991158	240991493	0.88	+	0	ID=g8605.t1.CDS8;Parent=g8605.t1;
OX031006.1_Pollenia_amentaria_genome_assembly,_chromosome:_1	AUGUSTUS	exon	240991158	240991493	.	+	.	ID=g8605.t1.exon8;Parent=g8605.t1;
OX031006.1_Pollenia_amentaria_genome_assembly,_chromosome:_1	AUGUSTUS	stop_codon	240991491	240991493	.	+	0	ID=g8605.t1.stop1;Parent=g8605.t1;
OX031006.1_Pollenia_amentaria_genome_assembly,_chromosome:_1	AUGUSTUS	mRNA	240987685	240991493	0.47	+	.	ID=g8605.t2;Parent=g8605;
OX031006.1_Pollenia_amentaria_genome_assembly,_chromosome:_1	AUGUSTUS	start_codon	240987685	240987687	.	+	0	ID=g8605.t2.start1;Parent=g8605.t2;
OX031006.1_Pollenia_amentaria_genome_assembly,_chromosome:_1	AUGUSTUS	CDS	240987685	240987784	1	+	0	ID=g8605.t2.CDS1;Parent=g8605.t2;
OX031006.1_Pollenia_amentaria_genome_assembly,_chromosome:_1	AUGUSTUS	exon	240987685	240987784	.	+	.	ID=g8605.t2.exon1;Parent=g8605.t2;
OX031006.1_Pollenia_amentaria_genome_assembly,_chromosome:_1	AUGUSTUS	intron	240987785	240988662	0.5	+	.	ID=g8605.t2.intron1;Parent=g8605.t2;
OX031006.1_Pollenia_amentaria_genome_assembly,_chromosome:_1	AUGUSTUS	CDS	240988663	240988895	0.58	+	2	ID=g8605.t2.CDS2;Parent=g8605.t2;
OX031006.1_Pollenia_amentaria_genome_assembly,_chromosome:_1	AUGUSTUS	exon	240988663	240988895	.	+	.	ID=g8605.t2.exon2;Parent=g8605.t2;
OX031006.1_Pollenia_amentaria_genome_assembly,_chromosome:_1	AUGUSTUS	intron	240988896	240988986	1	+	.	ID=g8605.t2.intron2;Parent=g8605.t2;
OX031006.1_Pollenia_amentaria_genome_assembly,_chromosome:_1	AUGUSTUS	CDS	240988987	240989108	1	+	0	ID=g8605.t2.CDS3;Parent=g8605.t2;
OX031006.1_Pollenia_amentaria_genome_assembly,_chromosome:_1	AUGUSTUS	exon	240988987	240989108	.	+	.	ID=g8605.t2.exon3;Parent=g8605.t2;
OX031006.1_Pollenia_amentaria_genome_assembly,_chromosome:_1	AUGUSTUS	intron	240989109	240989200	1	+	.	ID=g8605.t2.intron3;Parent=g8605.t2;
OX031006.1_Pollenia_amentaria_genome_assembly,_chromosome:_1	AUGUSTUS	CDS	240989201	240989406	1	+	1	ID=g8605.t2.CDS4;Parent=g8605.t2;
OX031006.1_Pollenia_amentaria_genome_assembly,_chromosome:_1	AUGUSTUS	exon	240989201	240989406	.	+	.	ID=g8605.t2.exon4;Parent=g8605.t2;
OX031006.1_Pollenia_amentaria_genome_assembly,_chromosome:_1	AUGUSTUS	intron	240989407	240989549	1	+	.	ID=g8605.t2.intron4;Parent=g8605.t2;
OX031006.1_Pollenia_amentaria_genome_assembly,_chromosome:_1	AUGUSTUS	CDS	240989550	240989770	1	+	2	ID=g8605.t2.CDS5;Parent=g8605.t2;
OX031006.1_Pollenia_amentaria_genome_assembly,_chromosome:_1	AUGUSTUS	exon	240989550	240989770	.	+	.	ID=g8605.t2.exon5;Parent=g8605.t2;
OX031006.1_Pollenia_amentaria_genome_assembly,_chromosome:_1	AUGUSTUS	intron	240989771	240989846	1	+	.	ID=g8605.t2.intron5;Parent=g8605.t2;
OX031006.1_Pollenia_amentaria_genome_assembly,_chromosome:_1	AUGUSTUS	CDS	240989847	240989997	1	+	0	ID=g8605.t2.CDS6;Parent=g8605.t2;
OX031006.1_Pollenia_amentaria_genome_assembly,_chromosome:_1	AUGUSTUS	exon	240989847	240989997	.	+	.	ID=g8605.t2.exon6;Parent=g8605.t2;
OX031006.1_Pollenia_amentaria_genome_assembly,_chromosome:_1	AUGUSTUS	intron	240989998	240990789	1	+	.	ID=g8605.t2.intron6;Parent=g8605.t2;
OX031006.1_Pollenia_amentaria_genome_assembly,_chromosome:_1	AUGUSTUS	CDS	240990790	240990893	1	+	2	ID=g8605.t2.CDS7;Parent=g8605.t2;
OX031006.1_Pollenia_amentaria_genome_assembly,_chromosome:_1	AUGUSTUS	exon	240990790	240990893	.	+	.	ID=g8605.t2.exon7;Parent=g8605.t2;
OX031006.1_Pollenia_amentaria_genome_assembly,_chromosome:_1	AUGUSTUS	intron	240990894	240991157	1	+	.	ID=g8605.t2.intron7;Parent=g8605.t2;
OX031006.1_Pollenia_amentaria_genome_assembly,_chromosome:_1	AUGUSTUS	CDS	240991158	240991493	0.92	+	0	ID=g8605.t2.CDS8;Parent=g8605.t2;
OX031006.1_Pollenia_amentaria_genome_assembly,_chromosome:_1	AUGUSTUS	exon	240991158	240991493	.	+	.	ID=g8605.t2.exon8;Parent=g8605.t2;
OX031006.1_Pollenia_amentaria_genome_assembly,_chromosome:_1	AUGUSTUS	stop_codon	240991491	240991493	.	+	0	ID=g8605.t2.stop1;Parent=g8605.t2;
OX031006.1_Pollenia_amentaria_genome_assembly,_chromosome:_1	AUGUSTUS	mRNA	240987685	240994170	0.12	+	.	ID=g8605.t3;Parent=g8605;
OX031006.1_Pollenia_amentaria_genome_assembly,_chromosome:_1	AUGUSTUS	start_codon	240987685	240987687	.	+	0	ID=g8605.t3.start1;Parent=g8605.t3;
OX031006.1_Pollenia_amentaria_genome_assembly,_chromosome:_1	AUGUSTUS	CDS	240987685	240987784	1	+	0	ID=g8605.t3.CDS1;Parent=g8605.t3;
OX031006.1_Pollenia_amentaria_genome_assembly,_chromosome:_1	AUGUSTUS	exon	240987685	240987784	.	+	.	ID=g8605.t3.exon1;Parent=g8605.t3;
OX031006.1_Pollenia_amentaria_genome_assembly,_chromosome:_1	AUGUSTUS	intron	240987785	240988662	0.52	+	.	ID=g8605.t3.intron1;Parent=g8605.t3;
OX031006.1_Pollenia_amentaria_genome_assembly,_chromosome:_1	AUGUSTUS	CDS	240988663	240988895	0.6	+	2	ID=g8605.t3.CDS2;Parent=g8605.t3;
OX031006.1_Pollenia_amentaria_genome_assembly,_chromosome:_1	AUGUSTUS	exon	240988663	240988895	.	+	.	ID=g8605.t3.exon2;Parent=g8605.t3;
OX031006.1_Pollenia_amentaria_genome_assembly,_chromosome:_1	AUGUSTUS	intron	240988896	240988986	1	+	.	ID=g8605.t3.intron2;Parent=g8605.t3;
OX031006.1_Pollenia_amentaria_genome_assembly,_chromosome:_1	AUGUSTUS	CDS	240988987	240989108	1	+	0	ID=g8605.t3.CDS3;Parent=g8605.t3;
OX031006.1_Pollenia_amentaria_genome_assembly,_chromosome:_1	AUGUSTUS	exon	240988987	240989108	.	+	.	ID=g8605.t3.exon3;Parent=g8605.t3;
OX031006.1_Pollenia_amentaria_genome_assembly,_chromosome:_1	AUGUSTUS	intron	240989109	240989200	1	+	.	ID=g8605.t3.intron3;Parent=g8605.t3;
OX031006.1_Pollenia_amentaria_genome_assembly,_chromosome:_1	AUGUSTUS	CDS	240989201	240989406	1	+	1	ID=g8605.t3.CDS4;Parent=g8605.t3;
OX031006.1_Pollenia_amentaria_genome_assembly,_chromosome:_1	AUGUSTUS	exon	240989201	240989406	.	+	.	ID=g8605.t3.exon4;Parent=g8605.t3;
OX031006.1_Pollenia_amentaria_genome_assembly,_chromosome:_1	AUGUSTUS	intron	240989407	240989552	0.78	+	.	ID=g8605.t3.intron4;Parent=g8605.t3;
OX031006.1_Pollenia_amentaria_genome_assembly,_chromosome:_1	AUGUSTUS	CDS	240989553	240989770	0.78	+	2	ID=g8605.t3.CDS5;Parent=g8605.t3;
OX031006.1_Pollenia_amentaria_genome_assembly,_chromosome:_1	AUGUSTUS	exon	240989553	240989770	.	+	.	ID=g8605.t3.exon5;Parent=g8605.t3;
OX031006.1_Pollenia_amentaria_genome_assembly,_chromosome:_1	AUGUSTUS	intron	240989771	240989846	1	+	.	ID=g8605.t3.intron5;Parent=g8605.t3;
OX031006.1_Pollenia_amentaria_genome_assembly,_chromosome:_1	AUGUSTUS	CDS	240989847	240989997	1	+	0	ID=g8605.t3.CDS6;Parent=g8605.t3;
OX031006.1_Pollenia_amentaria_genome_assembly,_chromosome:_1	AUGUSTUS	exon	240989847	240989997	.	+	.	ID=g8605.t3.exon6;Parent=g8605.t3;
OX031006.1_Pollenia_amentaria_genome_assembly,_chromosome:_1	AUGUSTUS	intron	240989998	240990789	1	+	.	ID=g8605.t3.intron6;Parent=g8605.t3;
OX031006.1_Pollenia_amentaria_genome_assembly,_chromosome:_1	AUGUSTUS	CDS	240990790	240990893	1	+	2	ID=g8605.t3.CDS7;Parent=g8605.t3;
OX031006.1_Pollenia_amentaria_genome_assembly,_chromosome:_1	AUGUSTUS	exon	240990790	240990893	.	+	.	ID=g8605.t3.exon7;Parent=g8605.t3;
OX031006.1_Pollenia_amentaria_genome_assembly,_chromosome:_1	AUGUSTUS	intron	240990894	240991157	1	+	.	ID=g8605.t3.intron7;Parent=g8605.t3;
OX031006.1_Pollenia_amentaria_genome_assembly,_chromosome:_1	AUGUSTUS	CDS	240991158	240991360	0.26	+	0	ID=g8605.t3.CDS8;Parent=g8605.t3;
OX031006.1_Pollenia_amentaria_genome_assembly,_chromosome:_1	AUGUSTUS	exon	240991158	240991360	.	+	.	ID=g8605.t3.exon8;Parent=g8605.t3;
OX031006.1_Pollenia_amentaria_genome_assembly,_chromosome:_1	AUGUSTUS	intron	240991361	240991916	0.26	+	.	ID=g8605.t3.intron8;Parent=g8605.t3;
OX031006.1_Pollenia_amentaria_genome_assembly,_chromosome:_1	AUGUSTUS	CDS	240991917	240993662	0.26	+	1	ID=g8605.t3.CDS9;Parent=g8605.t3;
OX031006.1_Pollenia_amentaria_genome_assembly,_chromosome:_1	AUGUSTUS	exon	240991917	240993662	.	+	.	ID=g8605.t3.exon9;Parent=g8605.t3;
OX031006.1_Pollenia_amentaria_genome_assembly,_chromosome:_1	AUGUSTUS	intron	240993663	240994112	0.97	+	.	ID=g8605.t3.intron9;Parent=g8605.t3;
OX031006.1_Pollenia_amentaria_genome_assembly,_chromosome:_1	AUGUSTUS	CDS	240994113	240994170	0.98	+	1	ID=g8605.t3.CDS10;Parent=g8605.t3;
OX031006.1_Pollenia_amentaria_genome_assembly,_chromosome:_1	AUGUSTUS	exon	240994113	240994170	.	+	.	ID=g8605.t3.exon10;Parent=g8605.t3;
OX031006.1_Pollenia_amentaria_genome_assembly,_chromosome:_1	AUGUSTUS	stop_codon	240994168	240994170	.	+	0	ID=g8605.t3.stop1;Parent=g8605.t3;
OX031006.1_Pollenia_amentaria_genome_assembly,_chromosome:_1	AUGUSTUS	mRNA	240987685	240994170	0.2	+	.	ID=g8605.t4;Parent=g8605;
OX031006.1_Pollenia_amentaria_genome_assembly,_chromosome:_1	AUGUSTUS	start_codon	240987685	240987687	.	+	0	ID=g8605.t4.start1;Parent=g8605.t4;
OX031006.1_Pollenia_amentaria_genome_assembly,_chromosome:_1	AUGUSTUS	CDS	240987685	240987784	1	+	0	ID=g8605.t4.CDS1;Parent=g8605.t4;
OX031006.1_Pollenia_amentaria_genome_assembly,_chromosome:_1	AUGUSTUS	exon	240987685	240987784	.	+	.	ID=g8605.t4.exon1;Parent=g8605.t4;
OX031006.1_Pollenia_amentaria_genome_assembly,_chromosome:_1	AUGUSTUS	intron	240987785	240988662	0.53	+	.	ID=g8605.t4.intron1;Parent=g8605.t4;
OX031006.1_Pollenia_amentaria_genome_assembly,_chromosome:_1	AUGUSTUS	CDS	240988663	240988895	0.66	+	2	ID=g8605.t4.CDS2;Parent=g8605.t4;
OX031006.1_Pollenia_amentaria_genome_assembly,_chromosome:_1	AUGUSTUS	exon	240988663	240988895	.	+	.	ID=g8605.t4.exon2;Parent=g8605.t4;
OX031006.1_Pollenia_amentaria_genome_assembly,_chromosome:_1	AUGUSTUS	intron	240988896	240988986	1	+	.	ID=g8605.t4.intron2;Parent=g8605.t4;
OX031006.1_Pollenia_amentaria_genome_assembly,_chromosome:_1	AUGUSTUS	CDS	240988987	240989108	1	+	0	ID=g8605.t4.CDS3;Parent=g8605.t4;
OX031006.1_Pollenia_amentaria_genome_assembly,_chromosome:_1	AUGUSTUS	exon	240988987	240989108	.	+	.	ID=g8605.t4.exon3;Parent=g8605.t4;
OX031006.1_Pollenia_amentaria_genome_assembly,_chromosome:_1	AUGUSTUS	intron	240989109	240989200	1	+	.	ID=g8605.t4.intron3;Parent=g8605.t4;
OX031006.1_Pollenia_amentaria_genome_assembly,_chromosome:_1	AUGUSTUS	CDS	240989201	240989406	1	+	1	ID=g8605.t4.CDS4;Parent=g8605.t4;
OX031006.1_Pollenia_amentaria_genome_assembly,_chromosome:_1	AUGUSTUS	exon	240989201	240989406	.	+	.	ID=g8605.t4.exon4;Parent=g8605.t4;
OX031006.1_Pollenia_amentaria_genome_assembly,_chromosome:_1	AUGUSTUS	intron	240989407	240989552	0.71	+	.	ID=g8605.t4.intron4;Parent=g8605.t4;
OX031006.1_Pollenia_amentaria_genome_assembly,_chromosome:_1	AUGUSTUS	CDS	240989553	240989770	0.71	+	2	ID=g8605.t4.CDS5;Parent=g8605.t4;
OX031006.1_Pollenia_amentaria_genome_assembly,_chromosome:_1	AUGUSTUS	exon	240989553	240989770	.	+	.	ID=g8605.t4.exon5;Parent=g8605.t4;
OX031006.1_Pollenia_amentaria_genome_assembly,_chromosome:_1	AUGUSTUS	intron	240989771	240989846	1	+	.	ID=g8605.t4.intron5;Parent=g8605.t4;
OX031006.1_Pollenia_amentaria_genome_assembly,_chromosome:_1	AUGUSTUS	CDS	240989847	240989997	1	+	0	ID=g8605.t4.CDS6;Parent=g8605.t4;
OX031006.1_Pollenia_amentaria_genome_assembly,_chromosome:_1	AUGUSTUS	exon	240989847	240989997	.	+	.	ID=g8605.t4.exon6;Parent=g8605.t4;
OX031006.1_Pollenia_amentaria_genome_assembly,_chromosome:_1	AUGUSTUS	intron	240989998	240990789	1	+	.	ID=g8605.t4.intron6;Parent=g8605.t4;
OX031006.1_Pollenia_amentaria_genome_assembly,_chromosome:_1	AUGUSTUS	CDS	240990790	240990893	1	+	2	ID=g8605.t4.CDS7;Parent=g8605.t4;
OX031006.1_Pollenia_amentaria_genome_assembly,_chromosome:_1	AUGUSTUS	exon	240990790	240990893	.	+	.	ID=g8605.t4.exon7;Parent=g8605.t4;
OX031006.1_Pollenia_amentaria_genome_assembly,_chromosome:_1	AUGUSTUS	intron	240990894	240991157	1	+	.	ID=g8605.t4.intron7;Parent=g8605.t4;
OX031006.1_Pollenia_amentaria_genome_assembly,_chromosome:_1	AUGUSTUS	CDS	240991158	240991284	0.61	+	0	ID=g8605.t4.CDS8;Parent=g8605.t4;
OX031006.1_Pollenia_amentaria_genome_assembly,_chromosome:_1	AUGUSTUS	exon	240991158	240991284	.	+	.	ID=g8605.t4.exon8;Parent=g8605.t4;
OX031006.1_Pollenia_amentaria_genome_assembly,_chromosome:_1	AUGUSTUS	intron	240991285	240992803	0.44	+	.	ID=g8605.t4.intron8;Parent=g8605.t4;
OX031006.1_Pollenia_amentaria_genome_assembly,_chromosome:_1	AUGUSTUS	CDS	240992804	240993662	0.4	+	2	ID=g8605.t4.CDS9;Parent=g8605.t4;
OX031006.1_Pollenia_amentaria_genome_assembly,_chromosome:_1	AUGUSTUS	exon	240992804	240993662	.	+	.	ID=g8605.t4.exon9;Parent=g8605.t4;
OX031006.1_Pollenia_amentaria_genome_assembly,_chromosome:_1	AUGUSTUS	intron	240993663	240994112	0.93	+	.	ID=g8605.t4.intron9;Parent=g8605.t4;
OX031006.1_Pollenia_amentaria_genome_assembly,_chromosome:_1	AUGUSTUS	CDS	240994113	240994170	0.93	+	1	ID=g8605.t4.CDS10;Parent=g8605.t4;
OX031006.1_Pollenia_amentaria_genome_assembly,_chromosome:_1	AUGUSTUS	exon	240994113	240994170	.	+	.	ID=g8605.t4.exon10;Parent=g8605.t4;
OX031006.1_Pollenia_amentaria_genome_assembly,_chromosome:_1	AUGUSTUS	stop_codon	240994168	240994170	.	+	0	ID=g8605.t4.stop1;Parent=g8605.t4;
OX031006.1_Pollenia_amentaria_genome_assembly,_chromosome:_1	AUGUSTUS	gene	241156417	241160326	.	-	.	ID=g8606;
OX031006.1_Pollenia_amentaria_genome_assembly,_chromosome:_1	AUGUSTUS	mRNA	241156417	241160326	0.51	-	.	ID=g8606.t1;Parent=g8606;
OX031006.1_Pollenia_amentaria_genome_assembly,_chromosome:_1	AUGUSTUS	stop_codon	241156417	241156419	.	-	0	ID=g8606.t1.stop1;Parent=g8606.t1;
OX031006.1_Pollenia_amentaria_genome_assembly,_chromosome:_1	AUGUSTUS	CDS	241156417	241156600	0.7	-	1	ID=g8606.t1.CDS1;Parent=g8606.t1;
OX031006.1_Pollenia_amentaria_genome_assembly,_chromosome:_1	AUGUSTUS	exon	241156417	241156600	.	-	.	ID=g8606.t1.exon1;Parent=g8606.t1;
OX031006.1_Pollenia_amentaria_genome_assembly,_chromosome:_1	AUGUSTUS	intron	241156601	241159634	0.54	-	.	ID=g8606.t1.intron1;Parent=g8606.t1;
OX031006.1_Pollenia_amentaria_genome_assembly,_chromosome:_1	AUGUSTUS	CDS	241159635	241159838	0.53	-	1	ID=g8606.t1.CDS2;Parent=g8606.t1;
OX031006.1_Pollenia_amentaria_genome_assembly,_chromosome:_1	AUGUSTUS	exon	241159635	241159838	.	-	.	ID=g8606.t1.exon2;Parent=g8606.t1;
OX031006.1_Pollenia_amentaria_genome_assembly,_chromosome:_1	AUGUSTUS	intron	241159839	241160282	0.79	-	.	ID=g8606.t1.intron2;Parent=g8606.t1;
OX031006.1_Pollenia_amentaria_genome_assembly,_chromosome:_1	AUGUSTUS	CDS	241160283	241160326	0.86	-	0	ID=g8606.t1.CDS3;Parent=g8606.t1;
OX031006.1_Pollenia_amentaria_genome_assembly,_chromosome:_1	AUGUSTUS	exon	241160283	241160326	.	-	.	ID=g8606.t1.exon3;Parent=g8606.t1;
OX031006.1_Pollenia_amentaria_genome_assembly,_chromosome:_1	AUGUSTUS	start_codon	241160324	241160326	.	-	0	ID=g8606.t1.start1;Parent=g8606.t1;
OX031006.1_Pollenia_amentaria_genome_assembly,_chromosome:_1	AUGUSTUS	mRNA	241156417	241160326	0.27	-	.	ID=g8606.t2;Parent=g8606;
OX031006.1_Pollenia_amentaria_genome_assembly,_chromosome:_1	AUGUSTUS	stop_codon	241156417	241156419	.	-	0	ID=g8606.t2.stop1;Parent=g8606.t2;
OX031006.1_Pollenia_amentaria_genome_assembly,_chromosome:_1	AUGUSTUS	CDS	241156417	241156750	0.98	-	1	ID=g8606.t2.CDS1;Parent=g8606.t2;
OX031006.1_Pollenia_amentaria_genome_assembly,_chromosome:_1	AUGUSTUS	exon	241156417	241156750	.	-	.	ID=g8606.t2.exon1;Parent=g8606.t2;
OX031006.1_Pollenia_amentaria_genome_assembly,_chromosome:_1	AUGUSTUS	intron	241156751	241157009	0.62	-	.	ID=g8606.t2.intron1;Parent=g8606.t2;
OX031006.1_Pollenia_amentaria_genome_assembly,_chromosome:_1	AUGUSTUS	CDS	241157010	241158294	0.34	-	2	ID=g8606.t2.CDS2;Parent=g8606.t2;
OX031006.1_Pollenia_amentaria_genome_assembly,_chromosome:_1	AUGUSTUS	exon	241157010	241158294	.	-	.	ID=g8606.t2.exon2;Parent=g8606.t2;
OX031006.1_Pollenia_amentaria_genome_assembly,_chromosome:_1	AUGUSTUS	intron	241158295	241158417	0.33	-	.	ID=g8606.t2.intron2;Parent=g8606.t2;
OX031006.1_Pollenia_amentaria_genome_assembly,_chromosome:_1	AUGUSTUS	CDS	241158418	241160326	0.38	-	0	ID=g8606.t2.CDS3;Parent=g8606.t2;
OX031006.1_Pollenia_amentaria_genome_assembly,_chromosome:_1	AUGUSTUS	exon	241158418	241160326	.	-	.	ID=g8606.t2.exon3;Parent=g8606.t2;
OX031006.1_Pollenia_amentaria_genome_assembly,_chromosome:_1	AUGUSTUS	start_codon	241160324	241160326	.	-	0	ID=g8606.t2.start1;Parent=g8606.t2;
OX031006.1_Pollenia_amentaria_genome_assembly,_chromosome:_1	AUGUSTUS	gene	241201306	241261450	.	+	.	ID=g8607;
OX031006.1_Pollenia_amentaria_genome_assembly,_chromosome:_1	AUGUSTUS	mRNA	241201306	241261450	0.08	+	.	ID=g8607.t1;Parent=g8607;
OX031006.1_Pollenia_amentaria_genome_assembly,_chromosome:_1	AUGUSTUS	start_codon	241201306	241201308	.	+	0	ID=g8607.t1.start1;Parent=g8607.t1;
OX031006.1_Pollenia_amentaria_genome_assembly,_chromosome:_1	AUGUSTUS	CDS	241201306	241201320	0.31	+	0	ID=g8607.t1.CDS1;Parent=g8607.t1;
OX031006.1_Pollenia_amentaria_genome_assembly,_chromosome:_1	AUGUSTUS	exon	241201306	241201320	.	+	.	ID=g8607.t1.exon1;Parent=g8607.t1;
OX031006.1_Pollenia_amentaria_genome_assembly,_chromosome:_1	AUGUSTUS	intron	241201321	241209577	0.31	+	.	ID=g8607.t1.intron1;Parent=g8607.t1;
OX031006.1_Pollenia_amentaria_genome_assembly,_chromosome:_1	AUGUSTUS	CDS	241209578	241209812	1	+	0	ID=g8607.t1.CDS2;Parent=g8607.t1;
OX031006.1_Pollenia_amentaria_genome_assembly,_chromosome:_1	AUGUSTUS	exon	241209578	241209812	.	+	.	ID=g8607.t1.exon2;Parent=g8607.t1;
OX031006.1_Pollenia_amentaria_genome_assembly,_chromosome:_1	AUGUSTUS	intron	241209813	241209880	1	+	.	ID=g8607.t1.intron2;Parent=g8607.t1;
OX031006.1_Pollenia_amentaria_genome_assembly,_chromosome:_1	AUGUSTUS	CDS	241209881	241210110	0.8	+	2	ID=g8607.t1.CDS3;Parent=g8607.t1;
OX031006.1_Pollenia_amentaria_genome_assembly,_chromosome:_1	AUGUSTUS	exon	241209881	241210110	.	+	.	ID=g8607.t1.exon3;Parent=g8607.t1;
OX031006.1_Pollenia_amentaria_genome_assembly,_chromosome:_1	AUGUSTUS	intron	241210111	241260085	0.26	+	.	ID=g8607.t1.intron3;Parent=g8607.t1;
OX031006.1_Pollenia_amentaria_genome_assembly,_chromosome:_1	AUGUSTUS	CDS	241260086	241260253	1	+	0	ID=g8607.t1.CDS4;Parent=g8607.t1;
OX031006.1_Pollenia_amentaria_genome_assembly,_chromosome:_1	AUGUSTUS	exon	241260086	241260253	.	+	.	ID=g8607.t1.exon4;Parent=g8607.t1;
OX031006.1_Pollenia_amentaria_genome_assembly,_chromosome:_1	AUGUSTUS	intron	241260254	241261270	1	+	.	ID=g8607.t1.intron4;Parent=g8607.t1;
OX031006.1_Pollenia_amentaria_genome_assembly,_chromosome:_1	AUGUSTUS	CDS	241261271	241261450	1	+	0	ID=g8607.t1.CDS5;Parent=g8607.t1;
OX031006.1_Pollenia_amentaria_genome_assembly,_chromosome:_1	AUGUSTUS	exon	241261271	241261450	.	+	.	ID=g8607.t1.exon5;Parent=g8607.t1;
OX031006.1_Pollenia_amentaria_genome_assembly,_chromosome:_1	AUGUSTUS	stop_codon	241261448	241261450	.	+	0	ID=g8607.t1.stop1;Parent=g8607.t1;
OX031006.1_Pollenia_amentaria_genome_assembly,_chromosome:_1	AUGUSTUS	gene	241271774	241272040	.	+	.	ID=g8608;
OX031006.1_Pollenia_amentaria_genome_assembly,_chromosome:_1	AUGUSTUS	mRNA	241271774	241272040	0.97	+	.	ID=g8608.t1;Parent=g8608;
OX031006.1_Pollenia_amentaria_genome_assembly,_chromosome:_1	AUGUSTUS	start_codon	241271774	241271776	.	+	0	ID=g8608.t1.start1;Parent=g8608.t1;
OX031006.1_Pollenia_amentaria_genome_assembly,_chromosome:_1	AUGUSTUS	CDS	241271774	241272040	0.97	+	0	ID=g8608.t1.CDS1;Parent=g8608.t1;
OX031006.1_Pollenia_amentaria_genome_assembly,_chromosome:_1	AUGUSTUS	exon	241271774	241272040	.	+	.	ID=g8608.t1.exon1;Parent=g8608.t1;
OX031006.1_Pollenia_amentaria_genome_assembly,_chromosome:_1	AUGUSTUS	stop_codon	241272038	241272040	.	+	0	ID=g8608.t1.stop1;Parent=g8608.t1;
OX031006.1_Pollenia_amentaria_genome_assembly,_chromosome:_1	AUGUSTUS	gene	241297168	241302920	.	+	.	ID=g8609;
OX031006.1_Pollenia_amentaria_genome_assembly,_chromosome:_1	AUGUSTUS	mRNA	241297168	241302920	1	+	.	ID=g8609.t1;Parent=g8609;
OX031006.1_Pollenia_amentaria_genome_assembly,_chromosome:_1	AUGUSTUS	start_codon	241297168	241297170	.	+	0	ID=g8609.t1.start1;Parent=g8609.t1;
OX031006.1_Pollenia_amentaria_genome_assembly,_chromosome:_1	AUGUSTUS	CDS	241297168	241297485	1	+	0	ID=g8609.t1.CDS1;Parent=g8609.t1;
OX031006.1_Pollenia_amentaria_genome_assembly,_chromosome:_1	AUGUSTUS	exon	241297168	241297485	.	+	.	ID=g8609.t1.exon1;Parent=g8609.t1;
OX031006.1_Pollenia_amentaria_genome_assembly,_chromosome:_1	AUGUSTUS	intron	241297486	241302830	1	+	.	ID=g8609.t1.intron1;Parent=g8609.t1;
OX031006.1_Pollenia_amentaria_genome_assembly,_chromosome:_1	AUGUSTUS	CDS	241302831	241302920	1	+	0	ID=g8609.t1.CDS2;Parent=g8609.t1;
OX031006.1_Pollenia_amentaria_genome_assembly,_chromosome:_1	AUGUSTUS	exon	241302831	241302920	.	+	.	ID=g8609.t1.exon2;Parent=g8609.t1;
OX031006.1_Pollenia_amentaria_genome_assembly,_chromosome:_1	AUGUSTUS	stop_codon	241302918	241302920	.	+	0	ID=g8609.t1.stop1;Parent=g8609.t1;
OX031006.1_Pollenia_amentaria_genome_assembly,_chromosome:_1	AUGUSTUS	gene	241326662	241330084	.	-	.	ID=g8610;
OX031006.1_Pollenia_amentaria_genome_assembly,_chromosome:_1	AUGUSTUS	mRNA	241326662	241330084	1	-	.	ID=g8610.t1;Parent=g8610;
OX031006.1_Pollenia_amentaria_genome_assembly,_chromosome:_1	AUGUSTUS	stop_codon	241326662	241326664	.	-	0	ID=g8610.t1.stop1;Parent=g8610.t1;
OX031006.1_Pollenia_amentaria_genome_assembly,_chromosome:_1	AUGUSTUS	CDS	241326662	241327019	1	-	1	ID=g8610.t1.CDS1;Parent=g8610.t1;
OX031006.1_Pollenia_amentaria_genome_assembly,_chromosome:_1	AUGUSTUS	exon	241326662	241327019	.	-	.	ID=g8610.t1.exon1;Parent=g8610.t1;
OX031006.1_Pollenia_amentaria_genome_assembly,_chromosome:_1	AUGUSTUS	intron	241327020	241327077	1	-	.	ID=g8610.t1.intron1;Parent=g8610.t1;
OX031006.1_Pollenia_amentaria_genome_assembly,_chromosome:_1	AUGUSTUS	CDS	241327078	241328580	1	-	1	ID=g8610.t1.CDS2;Parent=g8610.t1;
OX031006.1_Pollenia_amentaria_genome_assembly,_chromosome:_1	AUGUSTUS	exon	241327078	241328580	.	-	.	ID=g8610.t1.exon2;Parent=g8610.t1;
OX031006.1_Pollenia_amentaria_genome_assembly,_chromosome:_1	AUGUSTUS	intron	241328581	241328637	1	-	.	ID=g8610.t1.intron2;Parent=g8610.t1;
OX031006.1_Pollenia_amentaria_genome_assembly,_chromosome:_1	AUGUSTUS	CDS	241328638	241328921	1	-	0	ID=g8610.t1.CDS3;Parent=g8610.t1;
OX031006.1_Pollenia_amentaria_genome_assembly,_chromosome:_1	AUGUSTUS	exon	241328638	241328921	.	-	.	ID=g8610.t1.exon3;Parent=g8610.t1;
OX031006.1_Pollenia_amentaria_genome_assembly,_chromosome:_1	AUGUSTUS	intron	241328922	241329245	1	-	.	ID=g8610.t1.intron3;Parent=g8610.t1;
OX031006.1_Pollenia_amentaria_genome_assembly,_chromosome:_1	AUGUSTUS	CDS	241329246	241329914	1	-	0	ID=g8610.t1.CDS4;Parent=g8610.t1;
OX031006.1_Pollenia_amentaria_genome_assembly,_chromosome:_1	AUGUSTUS	exon	241329246	241329914	.	-	.	ID=g8610.t1.exon4;Parent=g8610.t1;
OX031006.1_Pollenia_amentaria_genome_assembly,_chromosome:_1	AUGUSTUS	intron	241329915	241329970	1	-	.	ID=g8610.t1.intron4;Parent=g8610.t1;
OX031006.1_Pollenia_amentaria_genome_assembly,_chromosome:_1	AUGUSTUS	CDS	241329971	241330084	1	-	0	ID=g8610.t1.CDS5;Parent=g8610.t1;
OX031006.1_Pollenia_amentaria_genome_assembly,_chromosome:_1	AUGUSTUS	exon	241329971	241330084	.	-	.	ID=g8610.t1.exon5;Parent=g8610.t1;
OX031006.1_Pollenia_amentaria_genome_assembly,_chromosome:_1	AUGUSTUS	start_codon	241330082	241330084	.	-	0	ID=g8610.t1.start1;Parent=g8610.t1;
OX031006.1_Pollenia_amentaria_genome_assembly,_chromosome:_1	AUGUSTUS	gene	241338828	241341761	.	+	.	ID=g8611;
OX031006.1_Pollenia_amentaria_genome_assembly,_chromosome:_1	AUGUSTUS	mRNA	241338960	241341761	0.76	+	.	ID=g8611.t1;Parent=g8611;
OX031006.1_Pollenia_amentaria_genome_assembly,_chromosome:_1	AUGUSTUS	start_codon	241338960	241338962	.	+	0	ID=g8611.t1.start1;Parent=g8611.t1;
OX031006.1_Pollenia_amentaria_genome_assembly,_chromosome:_1	AUGUSTUS	CDS	241338960	241341761	0.76	+	0	ID=g8611.t1.CDS1;Parent=g8611.t1;
OX031006.1_Pollenia_amentaria_genome_assembly,_chromosome:_1	AUGUSTUS	exon	241338960	241341761	.	+	.	ID=g8611.t1.exon1;Parent=g8611.t1;
OX031006.1_Pollenia_amentaria_genome_assembly,_chromosome:_1	AUGUSTUS	stop_codon	241341759	241341761	.	+	0	ID=g8611.t1.stop1;Parent=g8611.t1;
OX031006.1_Pollenia_amentaria_genome_assembly,_chromosome:_1	GeneMark.hmm3	mRNA	241338828	241341761	.	+	.	ID=g8611.t2;Parent=g8611;
OX031006.1_Pollenia_amentaria_genome_assembly,_chromosome:_1	GeneMark.hmm3	CDS	241338828	241341761	.	+	0	ID=g8611.t2.CDS1;Parent=g8611.t2;
OX031006.1_Pollenia_amentaria_genome_assembly,_chromosome:_1	GeneMark.hmm3	exon	241338828	241341761	.	+	0	ID=g8611.t2.exon1;Parent=g8611.t2;
OX031006.1_Pollenia_amentaria_genome_assembly,_chromosome:_1	AUGUSTUS	gene	241346502	241347508	.	+	.	ID=g8612;
OX031006.1_Pollenia_amentaria_genome_assembly,_chromosome:_1	AUGUSTUS	mRNA	241346502	241347508	1	+	.	ID=g8612.t1;Parent=g8612;
OX031006.1_Pollenia_amentaria_genome_assembly,_chromosome:_1	AUGUSTUS	start_codon	241346502	241346504	.	+	0	ID=g8612.t1.start1;Parent=g8612.t1;
OX031006.1_Pollenia_amentaria_genome_assembly,_chromosome:_1	AUGUSTUS	CDS	241346502	241346599	1	+	0	ID=g8612.t1.CDS1;Parent=g8612.t1;
OX031006.1_Pollenia_amentaria_genome_assembly,_chromosome:_1	AUGUSTUS	exon	241346502	241346599	.	+	.	ID=g8612.t1.exon1;Parent=g8612.t1;
OX031006.1_Pollenia_amentaria_genome_assembly,_chromosome:_1	AUGUSTUS	intron	241346600	241346664	1	+	.	ID=g8612.t1.intron1;Parent=g8612.t1;
OX031006.1_Pollenia_amentaria_genome_assembly,_chromosome:_1	AUGUSTUS	CDS	241346665	241347508	1	+	1	ID=g8612.t1.CDS2;Parent=g8612.t1;
OX031006.1_Pollenia_amentaria_genome_assembly,_chromosome:_1	AUGUSTUS	exon	241346665	241347508	.	+	.	ID=g8612.t1.exon2;Parent=g8612.t1;
OX031006.1_Pollenia_amentaria_genome_assembly,_chromosome:_1	AUGUSTUS	stop_codon	241347506	241347508	.	+	0	ID=g8612.t1.stop1;Parent=g8612.t1;
OX031006.1_Pollenia_amentaria_genome_assembly,_chromosome:_1	AUGUSTUS	gene	241348258	241349002	.	-	.	ID=g8613;
OX031006.1_Pollenia_amentaria_genome_assembly,_chromosome:_1	AUGUSTUS	mRNA	241348258	241349002	1	-	.	ID=g8613.t1;Parent=g8613;
OX031006.1_Pollenia_amentaria_genome_assembly,_chromosome:_1	AUGUSTUS	stop_codon	241348258	241348260	.	-	0	ID=g8613.t1.stop1;Parent=g8613.t1;
OX031006.1_Pollenia_amentaria_genome_assembly,_chromosome:_1	AUGUSTUS	CDS	241348258	241348467	1	-	0	ID=g8613.t1.CDS1;Parent=g8613.t1;
OX031006.1_Pollenia_amentaria_genome_assembly,_chromosome:_1	AUGUSTUS	exon	241348258	241348467	.	-	.	ID=g8613.t1.exon1;Parent=g8613.t1;
OX031006.1_Pollenia_amentaria_genome_assembly,_chromosome:_1	AUGUSTUS	intron	241348468	241348524	1	-	.	ID=g8613.t1.intron1;Parent=g8613.t1;
OX031006.1_Pollenia_amentaria_genome_assembly,_chromosome:_1	AUGUSTUS	CDS	241348525	241348597	1	-	1	ID=g8613.t1.CDS2;Parent=g8613.t1;
OX031006.1_Pollenia_amentaria_genome_assembly,_chromosome:_1	AUGUSTUS	exon	241348525	241348597	.	-	.	ID=g8613.t1.exon2;Parent=g8613.t1;
OX031006.1_Pollenia_amentaria_genome_assembly,_chromosome:_1	AUGUSTUS	intron	241348598	241348679	1	-	.	ID=g8613.t1.intron2;Parent=g8613.t1;
OX031006.1_Pollenia_amentaria_genome_assembly,_chromosome:_1	AUGUSTUS	CDS	241348680	241349002	1	-	0	ID=g8613.t1.CDS3;Parent=g8613.t1;
OX031006.1_Pollenia_amentaria_genome_assembly,_chromosome:_1	AUGUSTUS	exon	241348680	241349002	.	-	.	ID=g8613.t1.exon3;Parent=g8613.t1;
OX031006.1_Pollenia_amentaria_genome_assembly,_chromosome:_1	AUGUSTUS	start_codon	241349000	241349002	.	-	0	ID=g8613.t1.start1;Parent=g8613.t1;
OX031006.1_Pollenia_amentaria_genome_assembly,_chromosome:_1	AUGUSTUS	gene	241352694	241353698	.	+	.	ID=g8614;
OX031006.1_Pollenia_amentaria_genome_assembly,_chromosome:_1	AUGUSTUS	mRNA	241352694	241353698	1	+	.	ID=g8614.t1;Parent=g8614;
OX031006.1_Pollenia_amentaria_genome_assembly,_chromosome:_1	AUGUSTUS	start_codon	241352694	241352696	.	+	0	ID=g8614.t1.start1;Parent=g8614.t1;
OX031006.1_Pollenia_amentaria_genome_assembly,_chromosome:_1	AUGUSTUS	CDS	241352694	241353698	1	+	0	ID=g8614.t1.CDS1;Parent=g8614.t1;
OX031006.1_Pollenia_amentaria_genome_assembly,_chromosome:_1	AUGUSTUS	exon	241352694	241353698	.	+	.	ID=g8614.t1.exon1;Parent=g8614.t1;
OX031006.1_Pollenia_amentaria_genome_assembly,_chromosome:_1	AUGUSTUS	stop_codon	241353696	241353698	.	+	0	ID=g8614.t1.stop1;Parent=g8614.t1;
OX031006.1_Pollenia_amentaria_genome_assembly,_chromosome:_1	AUGUSTUS	gene	241355245	241365047	.	-	.	ID=g8615;
OX031006.1_Pollenia_amentaria_genome_assembly,_chromosome:_1	AUGUSTUS	mRNA	241355245	241365047	1	-	.	ID=g8615.t1;Parent=g8615;
OX031006.1_Pollenia_amentaria_genome_assembly,_chromosome:_1	AUGUSTUS	stop_codon	241355245	241355247	.	-	0	ID=g8615.t1.stop1;Parent=g8615.t1;
OX031006.1_Pollenia_amentaria_genome_assembly,_chromosome:_1	AUGUSTUS	CDS	241355245	241356249	1	-	0	ID=g8615.t1.CDS1;Parent=g8615.t1;
OX031006.1_Pollenia_amentaria_genome_assembly,_chromosome:_1	AUGUSTUS	exon	241355245	241356249	.	-	.	ID=g8615.t1.exon1;Parent=g8615.t1;
OX031006.1_Pollenia_amentaria_genome_assembly,_chromosome:_1	AUGUSTUS	intron	241356250	241363826	1	-	.	ID=g8615.t1.intron1;Parent=g8615.t1;
OX031006.1_Pollenia_amentaria_genome_assembly,_chromosome:_1	AUGUSTUS	CDS	241363827	241365047	1	-	0	ID=g8615.t1.CDS2;Parent=g8615.t1;
OX031006.1_Pollenia_amentaria_genome_assembly,_chromosome:_1	AUGUSTUS	exon	241363827	241365047	.	-	.	ID=g8615.t1.exon2;Parent=g8615.t1;
OX031006.1_Pollenia_amentaria_genome_assembly,_chromosome:_1	AUGUSTUS	start_codon	241365045	241365047	.	-	0	ID=g8615.t1.start1;Parent=g8615.t1;
OX031006.1_Pollenia_amentaria_genome_assembly,_chromosome:_1	AUGUSTUS	gene	241383827	241388033	.	-	.	ID=g8616;
OX031006.1_Pollenia_amentaria_genome_assembly,_chromosome:_1	AUGUSTUS	mRNA	241383827	241388033	0.69	-	.	ID=g8616.t1;Parent=g8616;
OX031006.1_Pollenia_amentaria_genome_assembly,_chromosome:_1	AUGUSTUS	stop_codon	241383827	241383829	.	-	0	ID=g8616.t1.stop1;Parent=g8616.t1;
OX031006.1_Pollenia_amentaria_genome_assembly,_chromosome:_1	AUGUSTUS	CDS	241383827	241383951	1	-	2	ID=g8616.t1.CDS1;Parent=g8616.t1;
OX031006.1_Pollenia_amentaria_genome_assembly,_chromosome:_1	AUGUSTUS	exon	241383827	241383951	.	-	.	ID=g8616.t1.exon1;Parent=g8616.t1;
OX031006.1_Pollenia_amentaria_genome_assembly,_chromosome:_1	AUGUSTUS	intron	241383952	241384038	1	-	.	ID=g8616.t1.intron1;Parent=g8616.t1;
OX031006.1_Pollenia_amentaria_genome_assembly,_chromosome:_1	AUGUSTUS	CDS	241384039	241385143	1	-	0	ID=g8616.t1.CDS2;Parent=g8616.t1;
OX031006.1_Pollenia_amentaria_genome_assembly,_chromosome:_1	AUGUSTUS	exon	241384039	241385143	.	-	.	ID=g8616.t1.exon2;Parent=g8616.t1;
OX031006.1_Pollenia_amentaria_genome_assembly,_chromosome:_1	AUGUSTUS	intron	241385144	241386437	1	-	.	ID=g8616.t1.intron2;Parent=g8616.t1;
OX031006.1_Pollenia_amentaria_genome_assembly,_chromosome:_1	AUGUSTUS	CDS	241386438	241387559	1	-	0	ID=g8616.t1.CDS3;Parent=g8616.t1;
OX031006.1_Pollenia_amentaria_genome_assembly,_chromosome:_1	AUGUSTUS	exon	241386438	241387559	.	-	.	ID=g8616.t1.exon3;Parent=g8616.t1;
OX031006.1_Pollenia_amentaria_genome_assembly,_chromosome:_1	AUGUSTUS	intron	241387560	241387979	0.69	-	.	ID=g8616.t1.intron3;Parent=g8616.t1;
OX031006.1_Pollenia_amentaria_genome_assembly,_chromosome:_1	AUGUSTUS	CDS	241387980	241388033	0.69	-	0	ID=g8616.t1.CDS4;Parent=g8616.t1;
OX031006.1_Pollenia_amentaria_genome_assembly,_chromosome:_1	AUGUSTUS	exon	241387980	241388033	.	-	.	ID=g8616.t1.exon4;Parent=g8616.t1;
OX031006.1_Pollenia_amentaria_genome_assembly,_chromosome:_1	AUGUSTUS	start_codon	241388031	241388033	.	-	0	ID=g8616.t1.start1;Parent=g8616.t1;
OX031006.1_Pollenia_amentaria_genome_assembly,_chromosome:_1	AUGUSTUS	gene	241459832	241462035	.	+	.	ID=g8617;
OX031006.1_Pollenia_amentaria_genome_assembly,_chromosome:_1	AUGUSTUS	mRNA	241459832	241462035	0.74	+	.	ID=g8617.t1;Parent=g8617;
OX031006.1_Pollenia_amentaria_genome_assembly,_chromosome:_1	AUGUSTUS	start_codon	241459832	241459834	.	+	0	ID=g8617.t1.start1;Parent=g8617.t1;
OX031006.1_Pollenia_amentaria_genome_assembly,_chromosome:_1	AUGUSTUS	CDS	241459832	241460058	1	+	0	ID=g8617.t1.CDS1;Parent=g8617.t1;
OX031006.1_Pollenia_amentaria_genome_assembly,_chromosome:_1	AUGUSTUS	exon	241459832	241460058	.	+	.	ID=g8617.t1.exon1;Parent=g8617.t1;
OX031006.1_Pollenia_amentaria_genome_assembly,_chromosome:_1	AUGUSTUS	intron	241460059	241460119	1	+	.	ID=g8617.t1.intron1;Parent=g8617.t1;
OX031006.1_Pollenia_amentaria_genome_assembly,_chromosome:_1	AUGUSTUS	CDS	241460120	241461088	1	+	1	ID=g8617.t1.CDS2;Parent=g8617.t1;
OX031006.1_Pollenia_amentaria_genome_assembly,_chromosome:_1	AUGUSTUS	exon	241460120	241461088	.	+	.	ID=g8617.t1.exon2;Parent=g8617.t1;
OX031006.1_Pollenia_amentaria_genome_assembly,_chromosome:_1	AUGUSTUS	intron	241461089	241461974	0.74	+	.	ID=g8617.t1.intron2;Parent=g8617.t1;
OX031006.1_Pollenia_amentaria_genome_assembly,_chromosome:_1	AUGUSTUS	CDS	241461975	241462035	0.74	+	1	ID=g8617.t1.CDS3;Parent=g8617.t1;
OX031006.1_Pollenia_amentaria_genome_assembly,_chromosome:_1	AUGUSTUS	exon	241461975	241462035	.	+	.	ID=g8617.t1.exon3;Parent=g8617.t1;
OX031006.1_Pollenia_amentaria_genome_assembly,_chromosome:_1	AUGUSTUS	stop_codon	241462033	241462035	.	+	0	ID=g8617.t1.stop1;Parent=g8617.t1;
OX031006.1_Pollenia_amentaria_genome_assembly,_chromosome:_1	AUGUSTUS	gene	241515947	241516315	.	+	.	ID=g8618;
OX031006.1_Pollenia_amentaria_genome_assembly,_chromosome:_1	AUGUSTUS	mRNA	241515947	241516315	1	+	.	ID=g8618.t1;Parent=g8618;
OX031006.1_Pollenia_amentaria_genome_assembly,_chromosome:_1	AUGUSTUS	start_codon	241515947	241515949	.	+	0	ID=g8618.t1.start1;Parent=g8618.t1;
OX031006.1_Pollenia_amentaria_genome_assembly,_chromosome:_1	AUGUSTUS	CDS	241515947	241516315	1	+	0	ID=g8618.t1.CDS1;Parent=g8618.t1;
OX031006.1_Pollenia_amentaria_genome_assembly,_chromosome:_1	AUGUSTUS	exon	241515947	241516315	.	+	.	ID=g8618.t1.exon1;Parent=g8618.t1;
OX031006.1_Pollenia_amentaria_genome_assembly,_chromosome:_1	AUGUSTUS	stop_codon	241516313	241516315	.	+	0	ID=g8618.t1.stop1;Parent=g8618.t1;
OX031006.1_Pollenia_amentaria_genome_assembly,_chromosome:_1	AUGUSTUS	gene	241516387	241517034	.	+	.	ID=g8619;
OX031006.1_Pollenia_amentaria_genome_assembly,_chromosome:_1	AUGUSTUS	mRNA	241516387	241517034	0.85	+	.	ID=g8619.t1;Parent=g8619;
OX031006.1_Pollenia_amentaria_genome_assembly,_chromosome:_1	AUGUSTUS	start_codon	241516387	241516389	.	+	0	ID=g8619.t1.start1;Parent=g8619.t1;
OX031006.1_Pollenia_amentaria_genome_assembly,_chromosome:_1	AUGUSTUS	CDS	241516387	241517034	0.85	+	0	ID=g8619.t1.CDS1;Parent=g8619.t1;
OX031006.1_Pollenia_amentaria_genome_assembly,_chromosome:_1	AUGUSTUS	exon	241516387	241517034	.	+	.	ID=g8619.t1.exon1;Parent=g8619.t1;
OX031006.1_Pollenia_amentaria_genome_assembly,_chromosome:_1	AUGUSTUS	stop_codon	241517032	241517034	.	+	0	ID=g8619.t1.stop1;Parent=g8619.t1;
OX031006.1_Pollenia_amentaria_genome_assembly,_chromosome:_1	AUGUSTUS	mRNA	241516474	241517034	0.84	+	.	ID=g8619.t2;Parent=g8619;
OX031006.1_Pollenia_amentaria_genome_assembly,_chromosome:_1	AUGUSTUS	start_codon	241516474	241516476	.	+	0	ID=g8619.t2.start1;Parent=g8619.t2;
OX031006.1_Pollenia_amentaria_genome_assembly,_chromosome:_1	AUGUSTUS	CDS	241516474	241517034	0.84	+	0	ID=g8619.t2.CDS1;Parent=g8619.t2;
OX031006.1_Pollenia_amentaria_genome_assembly,_chromosome:_1	AUGUSTUS	exon	241516474	241517034	.	+	.	ID=g8619.t2.exon1;Parent=g8619.t2;
OX031006.1_Pollenia_amentaria_genome_assembly,_chromosome:_1	AUGUSTUS	stop_codon	241517032	241517034	.	+	0	ID=g8619.t2.stop1;Parent=g8619.t2;
OX031006.1_Pollenia_amentaria_genome_assembly,_chromosome:_1	AUGUSTUS	gene	241517071	241517403	.	+	.	ID=g8620;
OX031006.1_Pollenia_amentaria_genome_assembly,_chromosome:_1	AUGUSTUS	mRNA	241517071	241517403	0.81	+	.	ID=g8620.t1;Parent=g8620;
OX031006.1_Pollenia_amentaria_genome_assembly,_chromosome:_1	AUGUSTUS	start_codon	241517071	241517073	.	+	0	ID=g8620.t1.start1;Parent=g8620.t1;
OX031006.1_Pollenia_amentaria_genome_assembly,_chromosome:_1	AUGUSTUS	CDS	241517071	241517403	0.81	+	0	ID=g8620.t1.CDS1;Parent=g8620.t1;
OX031006.1_Pollenia_amentaria_genome_assembly,_chromosome:_1	AUGUSTUS	exon	241517071	241517403	.	+	.	ID=g8620.t1.exon1;Parent=g8620.t1;
OX031006.1_Pollenia_amentaria_genome_assembly,_chromosome:_1	AUGUSTUS	stop_codon	241517401	241517403	.	+	0	ID=g8620.t1.stop1;Parent=g8620.t1;
OX031006.1_Pollenia_amentaria_genome_assembly,_chromosome:_1	AUGUSTUS	gene	241518244	241519512	.	+	.	ID=g8621;
OX031006.1_Pollenia_amentaria_genome_assembly,_chromosome:_1	AUGUSTUS	mRNA	241518244	241519512	0.92	+	.	ID=g8621.t1;Parent=g8621;
OX031006.1_Pollenia_amentaria_genome_assembly,_chromosome:_1	AUGUSTUS	start_codon	241518244	241518246	.	+	0	ID=g8621.t1.start1;Parent=g8621.t1;
OX031006.1_Pollenia_amentaria_genome_assembly,_chromosome:_1	AUGUSTUS	CDS	241518244	241518840	0.92	+	0	ID=g8621.t1.CDS1;Parent=g8621.t1;
OX031006.1_Pollenia_amentaria_genome_assembly,_chromosome:_1	AUGUSTUS	exon	241518244	241518840	.	+	.	ID=g8621.t1.exon1;Parent=g8621.t1;
OX031006.1_Pollenia_amentaria_genome_assembly,_chromosome:_1	AUGUSTUS	intron	241518841	241518899	1	+	.	ID=g8621.t1.intron1;Parent=g8621.t1;
OX031006.1_Pollenia_amentaria_genome_assembly,_chromosome:_1	AUGUSTUS	CDS	241518900	241519063	1	+	0	ID=g8621.t1.CDS2;Parent=g8621.t1;
OX031006.1_Pollenia_amentaria_genome_assembly,_chromosome:_1	AUGUSTUS	exon	241518900	241519063	.	+	.	ID=g8621.t1.exon2;Parent=g8621.t1;
OX031006.1_Pollenia_amentaria_genome_assembly,_chromosome:_1	AUGUSTUS	intron	241519064	241519130	1	+	.	ID=g8621.t1.intron2;Parent=g8621.t1;
OX031006.1_Pollenia_amentaria_genome_assembly,_chromosome:_1	AUGUSTUS	CDS	241519131	241519512	1	+	1	ID=g8621.t1.CDS3;Parent=g8621.t1;
OX031006.1_Pollenia_amentaria_genome_assembly,_chromosome:_1	AUGUSTUS	exon	241519131	241519512	.	+	.	ID=g8621.t1.exon3;Parent=g8621.t1;
OX031006.1_Pollenia_amentaria_genome_assembly,_chromosome:_1	AUGUSTUS	stop_codon	241519510	241519512	.	+	0	ID=g8621.t1.stop1;Parent=g8621.t1;
OX031006.1_Pollenia_amentaria_genome_assembly,_chromosome:_1	AUGUSTUS	gene	241545082	241545728	.	-	.	ID=g8622;
OX031006.1_Pollenia_amentaria_genome_assembly,_chromosome:_1	AUGUSTUS	mRNA	241545082	241545728	1	-	.	ID=g8622.t1;Parent=g8622;
OX031006.1_Pollenia_amentaria_genome_assembly,_chromosome:_1	AUGUSTUS	stop_codon	241545082	241545084	.	-	0	ID=g8622.t1.stop1;Parent=g8622.t1;
OX031006.1_Pollenia_amentaria_genome_assembly,_chromosome:_1	AUGUSTUS	CDS	241545082	241545494	1	-	2	ID=g8622.t1.CDS1;Parent=g8622.t1;
OX031006.1_Pollenia_amentaria_genome_assembly,_chromosome:_1	AUGUSTUS	exon	241545082	241545494	.	-	.	ID=g8622.t1.exon1;Parent=g8622.t1;
OX031006.1_Pollenia_amentaria_genome_assembly,_chromosome:_1	AUGUSTUS	intron	241545495	241545601	1	-	.	ID=g8622.t1.intron1;Parent=g8622.t1;
OX031006.1_Pollenia_amentaria_genome_assembly,_chromosome:_1	AUGUSTUS	CDS	241545602	241545728	1	-	0	ID=g8622.t1.CDS2;Parent=g8622.t1;
OX031006.1_Pollenia_amentaria_genome_assembly,_chromosome:_1	AUGUSTUS	exon	241545602	241545728	.	-	.	ID=g8622.t1.exon2;Parent=g8622.t1;
OX031006.1_Pollenia_amentaria_genome_assembly,_chromosome:_1	AUGUSTUS	start_codon	241545726	241545728	.	-	0	ID=g8622.t1.start1;Parent=g8622.t1;
OX031006.1_Pollenia_amentaria_genome_assembly,_chromosome:_1	AUGUSTUS	gene	241607355	241607654	.	-	.	ID=g8623;
OX031006.1_Pollenia_amentaria_genome_assembly,_chromosome:_1	AUGUSTUS	mRNA	241607355	241607654	0.78	-	.	ID=g8623.t1;Parent=g8623;
OX031006.1_Pollenia_amentaria_genome_assembly,_chromosome:_1	AUGUSTUS	stop_codon	241607355	241607357	.	-	0	ID=g8623.t1.stop1;Parent=g8623.t1;
OX031006.1_Pollenia_amentaria_genome_assembly,_chromosome:_1	AUGUSTUS	CDS	241607355	241607654	0.78	-	0	ID=g8623.t1.CDS1;Parent=g8623.t1;
OX031006.1_Pollenia_amentaria_genome_assembly,_chromosome:_1	AUGUSTUS	exon	241607355	241607654	.	-	.	ID=g8623.t1.exon1;Parent=g8623.t1;
OX031006.1_Pollenia_amentaria_genome_assembly,_chromosome:_1	AUGUSTUS	start_codon	241607652	241607654	.	-	0	ID=g8623.t1.start1;Parent=g8623.t1;
OX031006.1_Pollenia_amentaria_genome_assembly,_chromosome:_1	AUGUSTUS	gene	241681249	241698780	.	+	.	ID=g8624;
OX031006.1_Pollenia_amentaria_genome_assembly,_chromosome:_1	AUGUSTUS	mRNA	241681249	241698780	1	+	.	ID=g8624.t1;Parent=g8624;
OX031006.1_Pollenia_amentaria_genome_assembly,_chromosome:_1	AUGUSTUS	start_codon	241681249	241681251	.	+	0	ID=g8624.t1.start1;Parent=g8624.t1;
OX031006.1_Pollenia_amentaria_genome_assembly,_chromosome:_1	AUGUSTUS	CDS	241681249	241681382	1	+	0	ID=g8624.t1.CDS1;Parent=g8624.t1;
OX031006.1_Pollenia_amentaria_genome_assembly,_chromosome:_1	AUGUSTUS	exon	241681249	241681382	.	+	.	ID=g8624.t1.exon1;Parent=g8624.t1;
OX031006.1_Pollenia_amentaria_genome_assembly,_chromosome:_1	AUGUSTUS	intron	241681383	241681445	1	+	.	ID=g8624.t1.intron1;Parent=g8624.t1;
OX031006.1_Pollenia_amentaria_genome_assembly,_chromosome:_1	AUGUSTUS	CDS	241681446	241681686	1	+	1	ID=g8624.t1.CDS2;Parent=g8624.t1;
OX031006.1_Pollenia_amentaria_genome_assembly,_chromosome:_1	AUGUSTUS	exon	241681446	241681686	.	+	.	ID=g8624.t1.exon2;Parent=g8624.t1;
OX031006.1_Pollenia_amentaria_genome_assembly,_chromosome:_1	AUGUSTUS	intron	241681687	241681765	1	+	.	ID=g8624.t1.intron2;Parent=g8624.t1;
OX031006.1_Pollenia_amentaria_genome_assembly,_chromosome:_1	AUGUSTUS	CDS	241681766	241681908	1	+	0	ID=g8624.t1.CDS3;Parent=g8624.t1;
OX031006.1_Pollenia_amentaria_genome_assembly,_chromosome:_1	AUGUSTUS	exon	241681766	241681908	.	+	.	ID=g8624.t1.exon3;Parent=g8624.t1;
OX031006.1_Pollenia_amentaria_genome_assembly,_chromosome:_1	AUGUSTUS	intron	241681909	241685551	1	+	.	ID=g8624.t1.intron3;Parent=g8624.t1;
OX031006.1_Pollenia_amentaria_genome_assembly,_chromosome:_1	AUGUSTUS	CDS	241685552	241685753	1	+	1	ID=g8624.t1.CDS4;Parent=g8624.t1;
OX031006.1_Pollenia_amentaria_genome_assembly,_chromosome:_1	AUGUSTUS	exon	241685552	241685753	.	+	.	ID=g8624.t1.exon4;Parent=g8624.t1;
OX031006.1_Pollenia_amentaria_genome_assembly,_chromosome:_1	AUGUSTUS	intron	241685754	241685813	1	+	.	ID=g8624.t1.intron4;Parent=g8624.t1;
OX031006.1_Pollenia_amentaria_genome_assembly,_chromosome:_1	AUGUSTUS	CDS	241685814	241685990	1	+	0	ID=g8624.t1.CDS5;Parent=g8624.t1;
OX031006.1_Pollenia_amentaria_genome_assembly,_chromosome:_1	AUGUSTUS	exon	241685814	241685990	.	+	.	ID=g8624.t1.exon5;Parent=g8624.t1;
OX031006.1_Pollenia_amentaria_genome_assembly,_chromosome:_1	AUGUSTUS	intron	241685991	241686062	1	+	.	ID=g8624.t1.intron5;Parent=g8624.t1;
OX031006.1_Pollenia_amentaria_genome_assembly,_chromosome:_1	AUGUSTUS	CDS	241686063	241686297	1	+	0	ID=g8624.t1.CDS6;Parent=g8624.t1;
OX031006.1_Pollenia_amentaria_genome_assembly,_chromosome:_1	AUGUSTUS	exon	241686063	241686297	.	+	.	ID=g8624.t1.exon6;Parent=g8624.t1;
OX031006.1_Pollenia_amentaria_genome_assembly,_chromosome:_1	AUGUSTUS	intron	241686298	241687601	1	+	.	ID=g8624.t1.intron6;Parent=g8624.t1;
OX031006.1_Pollenia_amentaria_genome_assembly,_chromosome:_1	AUGUSTUS	CDS	241687602	241687754	1	+	2	ID=g8624.t1.CDS7;Parent=g8624.t1;
OX031006.1_Pollenia_amentaria_genome_assembly,_chromosome:_1	AUGUSTUS	exon	241687602	241687754	.	+	.	ID=g8624.t1.exon7;Parent=g8624.t1;
OX031006.1_Pollenia_amentaria_genome_assembly,_chromosome:_1	AUGUSTUS	intron	241687755	241687818	1	+	.	ID=g8624.t1.intron7;Parent=g8624.t1;
OX031006.1_Pollenia_amentaria_genome_assembly,_chromosome:_1	AUGUSTUS	CDS	241687819	241687964	1	+	2	ID=g8624.t1.CDS8;Parent=g8624.t1;
OX031006.1_Pollenia_amentaria_genome_assembly,_chromosome:_1	AUGUSTUS	exon	241687819	241687964	.	+	.	ID=g8624.t1.exon8;Parent=g8624.t1;
OX031006.1_Pollenia_amentaria_genome_assembly,_chromosome:_1	AUGUSTUS	intron	241687965	241689829	1	+	.	ID=g8624.t1.intron8;Parent=g8624.t1;
OX031006.1_Pollenia_amentaria_genome_assembly,_chromosome:_1	AUGUSTUS	CDS	241689830	241690197	1	+	0	ID=g8624.t1.CDS9;Parent=g8624.t1;
OX031006.1_Pollenia_amentaria_genome_assembly,_chromosome:_1	AUGUSTUS	exon	241689830	241690197	.	+	.	ID=g8624.t1.exon9;Parent=g8624.t1;
OX031006.1_Pollenia_amentaria_genome_assembly,_chromosome:_1	AUGUSTUS	intron	241690198	241690269	1	+	.	ID=g8624.t1.intron9;Parent=g8624.t1;
OX031006.1_Pollenia_amentaria_genome_assembly,_chromosome:_1	AUGUSTUS	CDS	241690270	241690627	1	+	1	ID=g8624.t1.CDS10;Parent=g8624.t1;
OX031006.1_Pollenia_amentaria_genome_assembly,_chromosome:_1	AUGUSTUS	exon	241690270	241690627	.	+	.	ID=g8624.t1.exon10;Parent=g8624.t1;
OX031006.1_Pollenia_amentaria_genome_assembly,_chromosome:_1	AUGUSTUS	intron	241690628	241697191	1	+	.	ID=g8624.t1.intron10;Parent=g8624.t1;
OX031006.1_Pollenia_amentaria_genome_assembly,_chromosome:_1	AUGUSTUS	CDS	241697192	241697411	1	+	0	ID=g8624.t1.CDS11;Parent=g8624.t1;
OX031006.1_Pollenia_amentaria_genome_assembly,_chromosome:_1	AUGUSTUS	exon	241697192	241697411	.	+	.	ID=g8624.t1.exon11;Parent=g8624.t1;
OX031006.1_Pollenia_amentaria_genome_assembly,_chromosome:_1	AUGUSTUS	intron	241697412	241697478	1	+	.	ID=g8624.t1.intron11;Parent=g8624.t1;
OX031006.1_Pollenia_amentaria_genome_assembly,_chromosome:_1	AUGUSTUS	CDS	241697479	241697647	1	+	2	ID=g8624.t1.CDS12;Parent=g8624.t1;
OX031006.1_Pollenia_amentaria_genome_assembly,_chromosome:_1	AUGUSTUS	exon	241697479	241697647	.	+	.	ID=g8624.t1.exon12;Parent=g8624.t1;
OX031006.1_Pollenia_amentaria_genome_assembly,_chromosome:_1	AUGUSTUS	intron	241697648	241697712	1	+	.	ID=g8624.t1.intron12;Parent=g8624.t1;
OX031006.1_Pollenia_amentaria_genome_assembly,_chromosome:_1	AUGUSTUS	CDS	241697713	241697873	1	+	1	ID=g8624.t1.CDS13;Parent=g8624.t1;
OX031006.1_Pollenia_amentaria_genome_assembly,_chromosome:_1	AUGUSTUS	exon	241697713	241697873	.	+	.	ID=g8624.t1.exon13;Parent=g8624.t1;
OX031006.1_Pollenia_amentaria_genome_assembly,_chromosome:_1	AUGUSTUS	intron	241697874	241697942	1	+	.	ID=g8624.t1.intron13;Parent=g8624.t1;
OX031006.1_Pollenia_amentaria_genome_assembly,_chromosome:_1	AUGUSTUS	CDS	241697943	241698106	1	+	2	ID=g8624.t1.CDS14;Parent=g8624.t1;
OX031006.1_Pollenia_amentaria_genome_assembly,_chromosome:_1	AUGUSTUS	exon	241697943	241698106	.	+	.	ID=g8624.t1.exon14;Parent=g8624.t1;
OX031006.1_Pollenia_amentaria_genome_assembly,_chromosome:_1	AUGUSTUS	intron	241698107	241698174	1	+	.	ID=g8624.t1.intron14;Parent=g8624.t1;
OX031006.1_Pollenia_amentaria_genome_assembly,_chromosome:_1	AUGUSTUS	CDS	241698175	241698780	1	+	0	ID=g8624.t1.CDS15;Parent=g8624.t1;
OX031006.1_Pollenia_amentaria_genome_assembly,_chromosome:_1	AUGUSTUS	exon	241698175	241698780	.	+	.	ID=g8624.t1.exon15;Parent=g8624.t1;
OX031006.1_Pollenia_amentaria_genome_assembly,_chromosome:_1	AUGUSTUS	stop_codon	241698778	241698780	.	+	0	ID=g8624.t1.stop1;Parent=g8624.t1;
OX031006.1_Pollenia_amentaria_genome_assembly,_chromosome:_1	AUGUSTUS	gene	241720769	241725828	.	+	.	ID=g8625;
OX031006.1_Pollenia_amentaria_genome_assembly,_chromosome:_1	AUGUSTUS	mRNA	241720769	241725828	0.65	+	.	ID=g8625.t1;Parent=g8625;
OX031006.1_Pollenia_amentaria_genome_assembly,_chromosome:_1	AUGUSTUS	start_codon	241720769	241720771	.	+	0	ID=g8625.t1.start1;Parent=g8625.t1;
OX031006.1_Pollenia_amentaria_genome_assembly,_chromosome:_1	AUGUSTUS	CDS	241720769	241720778	0.72	+	0	ID=g8625.t1.CDS1;Parent=g8625.t1;
OX031006.1_Pollenia_amentaria_genome_assembly,_chromosome:_1	AUGUSTUS	exon	241720769	241720778	.	+	.	ID=g8625.t1.exon1;Parent=g8625.t1;
OX031006.1_Pollenia_amentaria_genome_assembly,_chromosome:_1	AUGUSTUS	intron	241720779	241725240	0.65	+	.	ID=g8625.t1.intron1;Parent=g8625.t1;
OX031006.1_Pollenia_amentaria_genome_assembly,_chromosome:_1	AUGUSTUS	CDS	241725241	241725438	1	+	2	ID=g8625.t1.CDS2;Parent=g8625.t1;
OX031006.1_Pollenia_amentaria_genome_assembly,_chromosome:_1	AUGUSTUS	exon	241725241	241725438	.	+	.	ID=g8625.t1.exon2;Parent=g8625.t1;
OX031006.1_Pollenia_amentaria_genome_assembly,_chromosome:_1	AUGUSTUS	intron	241725439	241725598	1	+	.	ID=g8625.t1.intron2;Parent=g8625.t1;
OX031006.1_Pollenia_amentaria_genome_assembly,_chromosome:_1	AUGUSTUS	CDS	241725599	241725828	1	+	2	ID=g8625.t1.CDS3;Parent=g8625.t1;
OX031006.1_Pollenia_amentaria_genome_assembly,_chromosome:_1	AUGUSTUS	exon	241725599	241725828	.	+	.	ID=g8625.t1.exon3;Parent=g8625.t1;
OX031006.1_Pollenia_amentaria_genome_assembly,_chromosome:_1	AUGUSTUS	stop_codon	241725826	241725828	.	+	0	ID=g8625.t1.stop1;Parent=g8625.t1;
OX031006.1_Pollenia_amentaria_genome_assembly,_chromosome:_1	AUGUSTUS	gene	241730030	241746896	.	-	.	ID=g8626;
OX031006.1_Pollenia_amentaria_genome_assembly,_chromosome:_1	AUGUSTUS	mRNA	241730030	241746896	1	-	.	ID=g8626.t1;Parent=g8626;
OX031006.1_Pollenia_amentaria_genome_assembly,_chromosome:_1	AUGUSTUS	stop_codon	241730030	241730032	.	-	0	ID=g8626.t1.stop1;Parent=g8626.t1;
OX031006.1_Pollenia_amentaria_genome_assembly,_chromosome:_1	AUGUSTUS	CDS	241730030	241730333	1	-	1	ID=g8626.t1.CDS1;Parent=g8626.t1;
OX031006.1_Pollenia_amentaria_genome_assembly,_chromosome:_1	AUGUSTUS	exon	241730030	241730333	.	-	.	ID=g8626.t1.exon1;Parent=g8626.t1;
OX031006.1_Pollenia_amentaria_genome_assembly,_chromosome:_1	AUGUSTUS	intron	241730334	241730397	1	-	.	ID=g8626.t1.intron1;Parent=g8626.t1;
OX031006.1_Pollenia_amentaria_genome_assembly,_chromosome:_1	AUGUSTUS	CDS	241730398	241730620	1	-	2	ID=g8626.t1.CDS2;Parent=g8626.t1;
OX031006.1_Pollenia_amentaria_genome_assembly,_chromosome:_1	AUGUSTUS	exon	241730398	241730620	.	-	.	ID=g8626.t1.exon2;Parent=g8626.t1;
OX031006.1_Pollenia_amentaria_genome_assembly,_chromosome:_1	AUGUSTUS	intron	241730621	241730731	1	-	.	ID=g8626.t1.intron2;Parent=g8626.t1;
OX031006.1_Pollenia_amentaria_genome_assembly,_chromosome:_1	AUGUSTUS	CDS	241730732	241731819	1	-	1	ID=g8626.t1.CDS3;Parent=g8626.t1;
OX031006.1_Pollenia_amentaria_genome_assembly,_chromosome:_1	AUGUSTUS	exon	241730732	241731819	.	-	.	ID=g8626.t1.exon3;Parent=g8626.t1;
OX031006.1_Pollenia_amentaria_genome_assembly,_chromosome:_1	AUGUSTUS	intron	241731820	241731880	1	-	.	ID=g8626.t1.intron3;Parent=g8626.t1;
OX031006.1_Pollenia_amentaria_genome_assembly,_chromosome:_1	AUGUSTUS	CDS	241731881	241732079	1	-	2	ID=g8626.t1.CDS4;Parent=g8626.t1;
OX031006.1_Pollenia_amentaria_genome_assembly,_chromosome:_1	AUGUSTUS	exon	241731881	241732079	.	-	.	ID=g8626.t1.exon4;Parent=g8626.t1;
OX031006.1_Pollenia_amentaria_genome_assembly,_chromosome:_1	AUGUSTUS	intron	241732080	241732151	1	-	.	ID=g8626.t1.intron4;Parent=g8626.t1;
OX031006.1_Pollenia_amentaria_genome_assembly,_chromosome:_1	AUGUSTUS	CDS	241732152	241732309	1	-	1	ID=g8626.t1.CDS5;Parent=g8626.t1;
OX031006.1_Pollenia_amentaria_genome_assembly,_chromosome:_1	AUGUSTUS	exon	241732152	241732309	.	-	.	ID=g8626.t1.exon5;Parent=g8626.t1;
OX031006.1_Pollenia_amentaria_genome_assembly,_chromosome:_1	AUGUSTUS	intron	241732310	241732369	1	-	.	ID=g8626.t1.intron5;Parent=g8626.t1;
OX031006.1_Pollenia_amentaria_genome_assembly,_chromosome:_1	AUGUSTUS	CDS	241732370	241732829	1	-	2	ID=g8626.t1.CDS6;Parent=g8626.t1;
OX031006.1_Pollenia_amentaria_genome_assembly,_chromosome:_1	AUGUSTUS	exon	241732370	241732829	.	-	.	ID=g8626.t1.exon6;Parent=g8626.t1;
OX031006.1_Pollenia_amentaria_genome_assembly,_chromosome:_1	AUGUSTUS	intron	241732830	241732888	1	-	.	ID=g8626.t1.intron6;Parent=g8626.t1;
OX031006.1_Pollenia_amentaria_genome_assembly,_chromosome:_1	AUGUSTUS	CDS	241732889	241732995	1	-	1	ID=g8626.t1.CDS7;Parent=g8626.t1;
OX031006.1_Pollenia_amentaria_genome_assembly,_chromosome:_1	AUGUSTUS	exon	241732889	241732995	.	-	.	ID=g8626.t1.exon7;Parent=g8626.t1;
OX031006.1_Pollenia_amentaria_genome_assembly,_chromosome:_1	AUGUSTUS	intron	241732996	241733059	1	-	.	ID=g8626.t1.intron7;Parent=g8626.t1;
OX031006.1_Pollenia_amentaria_genome_assembly,_chromosome:_1	AUGUSTUS	CDS	241733060	241733271	1	-	0	ID=g8626.t1.CDS8;Parent=g8626.t1;
OX031006.1_Pollenia_amentaria_genome_assembly,_chromosome:_1	AUGUSTUS	exon	241733060	241733271	.	-	.	ID=g8626.t1.exon8;Parent=g8626.t1;
OX031006.1_Pollenia_amentaria_genome_assembly,_chromosome:_1	AUGUSTUS	intron	241733272	241738737	1	-	.	ID=g8626.t1.intron8;Parent=g8626.t1;
OX031006.1_Pollenia_amentaria_genome_assembly,_chromosome:_1	AUGUSTUS	CDS	241738738	241738925	1	-	2	ID=g8626.t1.CDS9;Parent=g8626.t1;
OX031006.1_Pollenia_amentaria_genome_assembly,_chromosome:_1	AUGUSTUS	exon	241738738	241738925	.	-	.	ID=g8626.t1.exon9;Parent=g8626.t1;
OX031006.1_Pollenia_amentaria_genome_assembly,_chromosome:_1	AUGUSTUS	intron	241738926	241746781	1	-	.	ID=g8626.t1.intron9;Parent=g8626.t1;
OX031006.1_Pollenia_amentaria_genome_assembly,_chromosome:_1	AUGUSTUS	CDS	241746782	241746896	1	-	0	ID=g8626.t1.CDS10;Parent=g8626.t1;
OX031006.1_Pollenia_amentaria_genome_assembly,_chromosome:_1	AUGUSTUS	exon	241746782	241746896	.	-	.	ID=g8626.t1.exon10;Parent=g8626.t1;
OX031006.1_Pollenia_amentaria_genome_assembly,_chromosome:_1	AUGUSTUS	start_codon	241746894	241746896	.	-	0	ID=g8626.t1.start1;Parent=g8626.t1;
OX031006.1_Pollenia_amentaria_genome_assembly,_chromosome:_1	AUGUSTUS	gene	241772984	241773397	.	-	.	ID=g8627;
OX031006.1_Pollenia_amentaria_genome_assembly,_chromosome:_1	AUGUSTUS	mRNA	241772984	241773397	1	-	.	ID=g8627.t1;Parent=g8627;
OX031006.1_Pollenia_amentaria_genome_assembly,_chromosome:_1	AUGUSTUS	stop_codon	241772984	241772986	.	-	0	ID=g8627.t1.stop1;Parent=g8627.t1;
OX031006.1_Pollenia_amentaria_genome_assembly,_chromosome:_1	AUGUSTUS	CDS	241772984	241773209	1	-	1	ID=g8627.t1.CDS1;Parent=g8627.t1;
OX031006.1_Pollenia_amentaria_genome_assembly,_chromosome:_1	AUGUSTUS	exon	241772984	241773209	.	-	.	ID=g8627.t1.exon1;Parent=g8627.t1;
OX031006.1_Pollenia_amentaria_genome_assembly,_chromosome:_1	AUGUSTUS	intron	241773210	241773284	1	-	.	ID=g8627.t1.intron1;Parent=g8627.t1;
OX031006.1_Pollenia_amentaria_genome_assembly,_chromosome:_1	AUGUSTUS	CDS	241773285	241773397	1	-	0	ID=g8627.t1.CDS2;Parent=g8627.t1;
OX031006.1_Pollenia_amentaria_genome_assembly,_chromosome:_1	AUGUSTUS	exon	241773285	241773397	.	-	.	ID=g8627.t1.exon2;Parent=g8627.t1;
OX031006.1_Pollenia_amentaria_genome_assembly,_chromosome:_1	AUGUSTUS	start_codon	241773395	241773397	.	-	0	ID=g8627.t1.start1;Parent=g8627.t1;
OX031006.1_Pollenia_amentaria_genome_assembly,_chromosome:_1	AUGUSTUS	gene	241811188	241814661	.	-	.	ID=g8628;
OX031006.1_Pollenia_amentaria_genome_assembly,_chromosome:_1	AUGUSTUS	mRNA	241811188	241814661	0.39	-	.	ID=g8628.t1;Parent=g8628;
OX031006.1_Pollenia_amentaria_genome_assembly,_chromosome:_1	AUGUSTUS	stop_codon	241811188	241811190	.	-	0	ID=g8628.t1.stop1;Parent=g8628.t1;
OX031006.1_Pollenia_amentaria_genome_assembly,_chromosome:_1	AUGUSTUS	CDS	241811188	241811688	1	-	0	ID=g8628.t1.CDS1;Parent=g8628.t1;
OX031006.1_Pollenia_amentaria_genome_assembly,_chromosome:_1	AUGUSTUS	exon	241811188	241811688	.	-	.	ID=g8628.t1.exon1;Parent=g8628.t1;
OX031006.1_Pollenia_amentaria_genome_assembly,_chromosome:_1	AUGUSTUS	intron	241811689	241814625	0.45	-	.	ID=g8628.t1.intron1;Parent=g8628.t1;
OX031006.1_Pollenia_amentaria_genome_assembly,_chromosome:_1	AUGUSTUS	CDS	241814626	241814661	0.39	-	0	ID=g8628.t1.CDS2;Parent=g8628.t1;
OX031006.1_Pollenia_amentaria_genome_assembly,_chromosome:_1	AUGUSTUS	exon	241814626	241814661	.	-	.	ID=g8628.t1.exon2;Parent=g8628.t1;
OX031006.1_Pollenia_amentaria_genome_assembly,_chromosome:_1	AUGUSTUS	start_codon	241814659	241814661	.	-	0	ID=g8628.t1.start1;Parent=g8628.t1;
OX031006.1_Pollenia_amentaria_genome_assembly,_chromosome:_1	AUGUSTUS	gene	241873883	241874329	.	-	.	ID=g8629;
OX031006.1_Pollenia_amentaria_genome_assembly,_chromosome:_1	AUGUSTUS	mRNA	241873883	241874329	0.92	-	.	ID=g8629.t1;Parent=g8629;
OX031006.1_Pollenia_amentaria_genome_assembly,_chromosome:_1	AUGUSTUS	stop_codon	241873883	241873885	.	-	0	ID=g8629.t1.stop1;Parent=g8629.t1;
OX031006.1_Pollenia_amentaria_genome_assembly,_chromosome:_1	AUGUSTUS	CDS	241873883	241874329	0.92	-	0	ID=g8629.t1.CDS1;Parent=g8629.t1;
OX031006.1_Pollenia_amentaria_genome_assembly,_chromosome:_1	AUGUSTUS	exon	241873883	241874329	.	-	.	ID=g8629.t1.exon1;Parent=g8629.t1;
OX031006.1_Pollenia_amentaria_genome_assembly,_chromosome:_1	AUGUSTUS	start_codon	241874327	241874329	.	-	0	ID=g8629.t1.start1;Parent=g8629.t1;
OX031006.1_Pollenia_amentaria_genome_assembly,_chromosome:_1	AUGUSTUS	gene	241924038	241924851	.	+	.	ID=g8630;
OX031006.1_Pollenia_amentaria_genome_assembly,_chromosome:_1	AUGUSTUS	mRNA	241924038	241924851	0.59	+	.	ID=g8630.t1;Parent=g8630;
OX031006.1_Pollenia_amentaria_genome_assembly,_chromosome:_1	AUGUSTUS	start_codon	241924038	241924040	.	+	0	ID=g8630.t1.start1;Parent=g8630.t1;
OX031006.1_Pollenia_amentaria_genome_assembly,_chromosome:_1	AUGUSTUS	CDS	241924038	241924422	0.59	+	0	ID=g8630.t1.CDS1;Parent=g8630.t1;
OX031006.1_Pollenia_amentaria_genome_assembly,_chromosome:_1	AUGUSTUS	exon	241924038	241924422	.	+	.	ID=g8630.t1.exon1;Parent=g8630.t1;
OX031006.1_Pollenia_amentaria_genome_assembly,_chromosome:_1	AUGUSTUS	intron	241924423	241924528	0.61	+	.	ID=g8630.t1.intron1;Parent=g8630.t1;
OX031006.1_Pollenia_amentaria_genome_assembly,_chromosome:_1	AUGUSTUS	CDS	241924529	241924851	0.93	+	2	ID=g8630.t1.CDS2;Parent=g8630.t1;
OX031006.1_Pollenia_amentaria_genome_assembly,_chromosome:_1	AUGUSTUS	exon	241924529	241924851	.	+	.	ID=g8630.t1.exon2;Parent=g8630.t1;
OX031006.1_Pollenia_amentaria_genome_assembly,_chromosome:_1	AUGUSTUS	stop_codon	241924849	241924851	.	+	0	ID=g8630.t1.stop1;Parent=g8630.t1;
OX031006.1_Pollenia_amentaria_genome_assembly,_chromosome:_1	AUGUSTUS	gene	241977176	241979239	.	-	.	ID=g8631;
OX031006.1_Pollenia_amentaria_genome_assembly,_chromosome:_1	AUGUSTUS	mRNA	241977176	241979239	1	-	.	ID=g8631.t1;Parent=g8631;
OX031006.1_Pollenia_amentaria_genome_assembly,_chromosome:_1	AUGUSTUS	stop_codon	241977176	241977178	.	-	0	ID=g8631.t1.stop1;Parent=g8631.t1;
OX031006.1_Pollenia_amentaria_genome_assembly,_chromosome:_1	AUGUSTUS	CDS	241977176	241979239	1	-	0	ID=g8631.t1.CDS1;Parent=g8631.t1;
OX031006.1_Pollenia_amentaria_genome_assembly,_chromosome:_1	AUGUSTUS	exon	241977176	241979239	.	-	.	ID=g8631.t1.exon1;Parent=g8631.t1;
OX031006.1_Pollenia_amentaria_genome_assembly,_chromosome:_1	AUGUSTUS	start_codon	241979237	241979239	.	-	0	ID=g8631.t1.start1;Parent=g8631.t1;
OX031006.1_Pollenia_amentaria_genome_assembly,_chromosome:_1	AUGUSTUS	gene	242108905	242109707	.	+	.	ID=g8632;
OX031006.1_Pollenia_amentaria_genome_assembly,_chromosome:_1	AUGUSTUS	mRNA	242108905	242109707	1	+	.	ID=g8632.t1;Parent=g8632;
OX031006.1_Pollenia_amentaria_genome_assembly,_chromosome:_1	AUGUSTUS	start_codon	242108905	242108907	.	+	0	ID=g8632.t1.start1;Parent=g8632.t1;
OX031006.1_Pollenia_amentaria_genome_assembly,_chromosome:_1	AUGUSTUS	CDS	242108905	242109154	1	+	0	ID=g8632.t1.CDS1;Parent=g8632.t1;
OX031006.1_Pollenia_amentaria_genome_assembly,_chromosome:_1	AUGUSTUS	exon	242108905	242109154	.	+	.	ID=g8632.t1.exon1;Parent=g8632.t1;
OX031006.1_Pollenia_amentaria_genome_assembly,_chromosome:_1	AUGUSTUS	intron	242109155	242109228	1	+	.	ID=g8632.t1.intron1;Parent=g8632.t1;
OX031006.1_Pollenia_amentaria_genome_assembly,_chromosome:_1	AUGUSTUS	CDS	242109229	242109707	1	+	2	ID=g8632.t1.CDS2;Parent=g8632.t1;
OX031006.1_Pollenia_amentaria_genome_assembly,_chromosome:_1	AUGUSTUS	exon	242109229	242109707	.	+	.	ID=g8632.t1.exon2;Parent=g8632.t1;
OX031006.1_Pollenia_amentaria_genome_assembly,_chromosome:_1	AUGUSTUS	stop_codon	242109705	242109707	.	+	0	ID=g8632.t1.stop1;Parent=g8632.t1;
OX031006.1_Pollenia_amentaria_genome_assembly,_chromosome:_1	AUGUSTUS	gene	242127311	242140010	.	-	.	ID=g8633;
OX031006.1_Pollenia_amentaria_genome_assembly,_chromosome:_1	AUGUSTUS	mRNA	242127311	242140010	1	-	.	ID=g8633.t1;Parent=g8633;
OX031006.1_Pollenia_amentaria_genome_assembly,_chromosome:_1	AUGUSTUS	stop_codon	242127311	242127313	.	-	0	ID=g8633.t1.stop1;Parent=g8633.t1;
OX031006.1_Pollenia_amentaria_genome_assembly,_chromosome:_1	AUGUSTUS	CDS	242127311	242127466	1	-	0	ID=g8633.t1.CDS1;Parent=g8633.t1;
OX031006.1_Pollenia_amentaria_genome_assembly,_chromosome:_1	AUGUSTUS	exon	242127311	242127466	.	-	.	ID=g8633.t1.exon1;Parent=g8633.t1;
OX031006.1_Pollenia_amentaria_genome_assembly,_chromosome:_1	AUGUSTUS	intron	242127467	242127578	1	-	.	ID=g8633.t1.intron1;Parent=g8633.t1;
OX031006.1_Pollenia_amentaria_genome_assembly,_chromosome:_1	AUGUSTUS	CDS	242127579	242127707	1	-	0	ID=g8633.t1.CDS2;Parent=g8633.t1;
OX031006.1_Pollenia_amentaria_genome_assembly,_chromosome:_1	AUGUSTUS	exon	242127579	242127707	.	-	.	ID=g8633.t1.exon2;Parent=g8633.t1;
OX031006.1_Pollenia_amentaria_genome_assembly,_chromosome:_1	AUGUSTUS	intron	242127708	242127783	1	-	.	ID=g8633.t1.intron2;Parent=g8633.t1;
OX031006.1_Pollenia_amentaria_genome_assembly,_chromosome:_1	AUGUSTUS	CDS	242127784	242128602	1	-	0	ID=g8633.t1.CDS3;Parent=g8633.t1;
OX031006.1_Pollenia_amentaria_genome_assembly,_chromosome:_1	AUGUSTUS	exon	242127784	242128602	.	-	.	ID=g8633.t1.exon3;Parent=g8633.t1;
OX031006.1_Pollenia_amentaria_genome_assembly,_chromosome:_1	AUGUSTUS	intron	242128603	242133041	1	-	.	ID=g8633.t1.intron3;Parent=g8633.t1;
OX031006.1_Pollenia_amentaria_genome_assembly,_chromosome:_1	AUGUSTUS	CDS	242133042	242133173	1	-	0	ID=g8633.t1.CDS4;Parent=g8633.t1;
OX031006.1_Pollenia_amentaria_genome_assembly,_chromosome:_1	AUGUSTUS	exon	242133042	242133173	.	-	.	ID=g8633.t1.exon4;Parent=g8633.t1;
OX031006.1_Pollenia_amentaria_genome_assembly,_chromosome:_1	AUGUSTUS	intron	242133174	242133496	1	-	.	ID=g8633.t1.intron4;Parent=g8633.t1;
OX031006.1_Pollenia_amentaria_genome_assembly,_chromosome:_1	AUGUSTUS	CDS	242133497	242134091	1	-	1	ID=g8633.t1.CDS5;Parent=g8633.t1;
OX031006.1_Pollenia_amentaria_genome_assembly,_chromosome:_1	AUGUSTUS	exon	242133497	242134091	.	-	.	ID=g8633.t1.exon5;Parent=g8633.t1;
OX031006.1_Pollenia_amentaria_genome_assembly,_chromosome:_1	AUGUSTUS	intron	242134092	242138515	1	-	.	ID=g8633.t1.intron5;Parent=g8633.t1;
OX031006.1_Pollenia_amentaria_genome_assembly,_chromosome:_1	AUGUSTUS	CDS	242138516	242138716	1	-	1	ID=g8633.t1.CDS6;Parent=g8633.t1;
OX031006.1_Pollenia_amentaria_genome_assembly,_chromosome:_1	AUGUSTUS	exon	242138516	242138716	.	-	.	ID=g8633.t1.exon6;Parent=g8633.t1;
OX031006.1_Pollenia_amentaria_genome_assembly,_chromosome:_1	AUGUSTUS	intron	242138717	242138781	1	-	.	ID=g8633.t1.intron6;Parent=g8633.t1;
OX031006.1_Pollenia_amentaria_genome_assembly,_chromosome:_1	AUGUSTUS	CDS	242138782	242139857	1	-	0	ID=g8633.t1.CDS7;Parent=g8633.t1;
OX031006.1_Pollenia_amentaria_genome_assembly,_chromosome:_1	AUGUSTUS	exon	242138782	242139857	.	-	.	ID=g8633.t1.exon7;Parent=g8633.t1;
OX031006.1_Pollenia_amentaria_genome_assembly,_chromosome:_1	AUGUSTUS	intron	242139858	242139956	1	-	.	ID=g8633.t1.intron7;Parent=g8633.t1;
OX031006.1_Pollenia_amentaria_genome_assembly,_chromosome:_1	AUGUSTUS	CDS	242139957	242140010	1	-	0	ID=g8633.t1.CDS8;Parent=g8633.t1;
OX031006.1_Pollenia_amentaria_genome_assembly,_chromosome:_1	AUGUSTUS	exon	242139957	242140010	.	-	.	ID=g8633.t1.exon8;Parent=g8633.t1;
OX031006.1_Pollenia_amentaria_genome_assembly,_chromosome:_1	AUGUSTUS	start_codon	242140008	242140010	.	-	0	ID=g8633.t1.start1;Parent=g8633.t1;
OX031006.1_Pollenia_amentaria_genome_assembly,_chromosome:_1	AUGUSTUS	gene	242171149	242171546	.	-	.	ID=g8634;
OX031006.1_Pollenia_amentaria_genome_assembly,_chromosome:_1	AUGUSTUS	mRNA	242171149	242171546	0.78	-	.	ID=g8634.t1;Parent=g8634;
OX031006.1_Pollenia_amentaria_genome_assembly,_chromosome:_1	AUGUSTUS	stop_codon	242171149	242171151	.	-	0	ID=g8634.t1.stop1;Parent=g8634.t1;
OX031006.1_Pollenia_amentaria_genome_assembly,_chromosome:_1	AUGUSTUS	CDS	242171149	242171392	0.78	-	1	ID=g8634.t1.CDS1;Parent=g8634.t1;
OX031006.1_Pollenia_amentaria_genome_assembly,_chromosome:_1	AUGUSTUS	exon	242171149	242171392	.	-	.	ID=g8634.t1.exon1;Parent=g8634.t1;
OX031006.1_Pollenia_amentaria_genome_assembly,_chromosome:_1	AUGUSTUS	intron	242171393	242171460	1	-	.	ID=g8634.t1.intron1;Parent=g8634.t1;
OX031006.1_Pollenia_amentaria_genome_assembly,_chromosome:_1	AUGUSTUS	CDS	242171461	242171546	1	-	0	ID=g8634.t1.CDS2;Parent=g8634.t1;
OX031006.1_Pollenia_amentaria_genome_assembly,_chromosome:_1	AUGUSTUS	exon	242171461	242171546	.	-	.	ID=g8634.t1.exon2;Parent=g8634.t1;
OX031006.1_Pollenia_amentaria_genome_assembly,_chromosome:_1	AUGUSTUS	start_codon	242171544	242171546	.	-	0	ID=g8634.t1.start1;Parent=g8634.t1;
OX031006.1_Pollenia_amentaria_genome_assembly,_chromosome:_1	AUGUSTUS	gene	242183746	242184797	.	-	.	ID=g8635;
OX031006.1_Pollenia_amentaria_genome_assembly,_chromosome:_1	AUGUSTUS	mRNA	242183746	242184797	1	-	.	ID=g8635.t1;Parent=g8635;
OX031006.1_Pollenia_amentaria_genome_assembly,_chromosome:_1	AUGUSTUS	stop_codon	242183746	242183748	.	-	0	ID=g8635.t1.stop1;Parent=g8635.t1;
OX031006.1_Pollenia_amentaria_genome_assembly,_chromosome:_1	AUGUSTUS	CDS	242183746	242184375	1	-	0	ID=g8635.t1.CDS1;Parent=g8635.t1;
OX031006.1_Pollenia_amentaria_genome_assembly,_chromosome:_1	AUGUSTUS	exon	242183746	242184375	.	-	.	ID=g8635.t1.exon1;Parent=g8635.t1;
OX031006.1_Pollenia_amentaria_genome_assembly,_chromosome:_1	AUGUSTUS	intron	242184376	242184437	1	-	.	ID=g8635.t1.intron1;Parent=g8635.t1;
OX031006.1_Pollenia_amentaria_genome_assembly,_chromosome:_1	AUGUSTUS	CDS	242184438	242184797	1	-	0	ID=g8635.t1.CDS2;Parent=g8635.t1;
OX031006.1_Pollenia_amentaria_genome_assembly,_chromosome:_1	AUGUSTUS	exon	242184438	242184797	.	-	.	ID=g8635.t1.exon2;Parent=g8635.t1;
OX031006.1_Pollenia_amentaria_genome_assembly,_chromosome:_1	AUGUSTUS	start_codon	242184795	242184797	.	-	0	ID=g8635.t1.start1;Parent=g8635.t1;
OX031006.1_Pollenia_amentaria_genome_assembly,_chromosome:_1	AUGUSTUS	gene	242206593	242208017	.	-	.	ID=g8636;
OX031006.1_Pollenia_amentaria_genome_assembly,_chromosome:_1	AUGUSTUS	mRNA	242206593	242208017	1	-	.	ID=g8636.t1;Parent=g8636;
OX031006.1_Pollenia_amentaria_genome_assembly,_chromosome:_1	AUGUSTUS	stop_codon	242206593	242206595	.	-	0	ID=g8636.t1.stop1;Parent=g8636.t1;
OX031006.1_Pollenia_amentaria_genome_assembly,_chromosome:_1	AUGUSTUS	CDS	242206593	242206725	1	-	1	ID=g8636.t1.CDS1;Parent=g8636.t1;
OX031006.1_Pollenia_amentaria_genome_assembly,_chromosome:_1	AUGUSTUS	exon	242206593	242206725	.	-	.	ID=g8636.t1.exon1;Parent=g8636.t1;
OX031006.1_Pollenia_amentaria_genome_assembly,_chromosome:_1	AUGUSTUS	intron	242206726	242206794	1	-	.	ID=g8636.t1.intron1;Parent=g8636.t1;
OX031006.1_Pollenia_amentaria_genome_assembly,_chromosome:_1	AUGUSTUS	CDS	242206795	242208017	1	-	0	ID=g8636.t1.CDS2;Parent=g8636.t1;
OX031006.1_Pollenia_amentaria_genome_assembly,_chromosome:_1	AUGUSTUS	exon	242206795	242208017	.	-	.	ID=g8636.t1.exon2;Parent=g8636.t1;
OX031006.1_Pollenia_amentaria_genome_assembly,_chromosome:_1	AUGUSTUS	start_codon	242208015	242208017	.	-	0	ID=g8636.t1.start1;Parent=g8636.t1;
OX031006.1_Pollenia_amentaria_genome_assembly,_chromosome:_1	AUGUSTUS	gene	242209691	242210795	.	+	.	ID=g8637;
OX031006.1_Pollenia_amentaria_genome_assembly,_chromosome:_1	AUGUSTUS	mRNA	242209691	242210795	1	+	.	ID=g8637.t1;Parent=g8637;
OX031006.1_Pollenia_amentaria_genome_assembly,_chromosome:_1	AUGUSTUS	start_codon	242209691	242209693	.	+	0	ID=g8637.t1.start1;Parent=g8637.t1;
OX031006.1_Pollenia_amentaria_genome_assembly,_chromosome:_1	AUGUSTUS	CDS	242209691	242210293	1	+	0	ID=g8637.t1.CDS1;Parent=g8637.t1;
OX031006.1_Pollenia_amentaria_genome_assembly,_chromosome:_1	AUGUSTUS	exon	242209691	242210293	.	+	.	ID=g8637.t1.exon1;Parent=g8637.t1;
OX031006.1_Pollenia_amentaria_genome_assembly,_chromosome:_1	AUGUSTUS	intron	242210294	242210348	1	+	.	ID=g8637.t1.intron1;Parent=g8637.t1;
OX031006.1_Pollenia_amentaria_genome_assembly,_chromosome:_1	AUGUSTUS	CDS	242210349	242210795	1	+	0	ID=g8637.t1.CDS2;Parent=g8637.t1;
OX031006.1_Pollenia_amentaria_genome_assembly,_chromosome:_1	AUGUSTUS	exon	242210349	242210795	.	+	.	ID=g8637.t1.exon2;Parent=g8637.t1;
OX031006.1_Pollenia_amentaria_genome_assembly,_chromosome:_1	AUGUSTUS	stop_codon	242210793	242210795	.	+	0	ID=g8637.t1.stop1;Parent=g8637.t1;
OX031006.1_Pollenia_amentaria_genome_assembly,_chromosome:_1	AUGUSTUS	gene	242211652	242217799	.	-	.	ID=g8638;
OX031006.1_Pollenia_amentaria_genome_assembly,_chromosome:_1	AUGUSTUS	mRNA	242211652	242217799	1	-	.	ID=g8638.t1;Parent=g8638;
OX031006.1_Pollenia_amentaria_genome_assembly,_chromosome:_1	AUGUSTUS	stop_codon	242211652	242211654	.	-	0	ID=g8638.t1.stop1;Parent=g8638.t1;
OX031006.1_Pollenia_amentaria_genome_assembly,_chromosome:_1	AUGUSTUS	CDS	242211652	242211762	1	-	0	ID=g8638.t1.CDS1;Parent=g8638.t1;
OX031006.1_Pollenia_amentaria_genome_assembly,_chromosome:_1	AUGUSTUS	exon	242211652	242211762	.	-	.	ID=g8638.t1.exon1;Parent=g8638.t1;
OX031006.1_Pollenia_amentaria_genome_assembly,_chromosome:_1	AUGUSTUS	intron	242211763	242211833	1	-	.	ID=g8638.t1.intron1;Parent=g8638.t1;
OX031006.1_Pollenia_amentaria_genome_assembly,_chromosome:_1	AUGUSTUS	CDS	242211834	242212413	1	-	1	ID=g8638.t1.CDS2;Parent=g8638.t1;
OX031006.1_Pollenia_amentaria_genome_assembly,_chromosome:_1	AUGUSTUS	exon	242211834	242212413	.	-	.	ID=g8638.t1.exon2;Parent=g8638.t1;
OX031006.1_Pollenia_amentaria_genome_assembly,_chromosome:_1	AUGUSTUS	intron	242212414	242217081	1	-	.	ID=g8638.t1.intron2;Parent=g8638.t1;
OX031006.1_Pollenia_amentaria_genome_assembly,_chromosome:_1	AUGUSTUS	CDS	242217082	242217264	1	-	1	ID=g8638.t1.CDS3;Parent=g8638.t1;
OX031006.1_Pollenia_amentaria_genome_assembly,_chromosome:_1	AUGUSTUS	exon	242217082	242217264	.	-	.	ID=g8638.t1.exon3;Parent=g8638.t1;
OX031006.1_Pollenia_amentaria_genome_assembly,_chromosome:_1	AUGUSTUS	intron	242217265	242217319	1	-	.	ID=g8638.t1.intron3;Parent=g8638.t1;
OX031006.1_Pollenia_amentaria_genome_assembly,_chromosome:_1	AUGUSTUS	CDS	242217320	242217548	1	-	2	ID=g8638.t1.CDS4;Parent=g8638.t1;
OX031006.1_Pollenia_amentaria_genome_assembly,_chromosome:_1	AUGUSTUS	exon	242217320	242217548	.	-	.	ID=g8638.t1.exon4;Parent=g8638.t1;
OX031006.1_Pollenia_amentaria_genome_assembly,_chromosome:_1	AUGUSTUS	intron	242217549	242217618	1	-	.	ID=g8638.t1.intron4;Parent=g8638.t1;
OX031006.1_Pollenia_amentaria_genome_assembly,_chromosome:_1	AUGUSTUS	CDS	242217619	242217799	1	-	0	ID=g8638.t1.CDS5;Parent=g8638.t1;
OX031006.1_Pollenia_amentaria_genome_assembly,_chromosome:_1	AUGUSTUS	exon	242217619	242217799	.	-	.	ID=g8638.t1.exon5;Parent=g8638.t1;
OX031006.1_Pollenia_amentaria_genome_assembly,_chromosome:_1	AUGUSTUS	start_codon	242217797	242217799	.	-	0	ID=g8638.t1.start1;Parent=g8638.t1;
OX031006.1_Pollenia_amentaria_genome_assembly,_chromosome:_1	AUGUSTUS	gene	242226701	242234212	.	+	.	ID=g8639;
OX031006.1_Pollenia_amentaria_genome_assembly,_chromosome:_1	AUGUSTUS	mRNA	242226701	242234212	1	+	.	ID=g8639.t1;Parent=g8639;
OX031006.1_Pollenia_amentaria_genome_assembly,_chromosome:_1	AUGUSTUS	start_codon	242226701	242226703	.	+	0	ID=g8639.t1.start1;Parent=g8639.t1;
OX031006.1_Pollenia_amentaria_genome_assembly,_chromosome:_1	AUGUSTUS	CDS	242226701	242226756	1	+	0	ID=g8639.t1.CDS1;Parent=g8639.t1;
OX031006.1_Pollenia_amentaria_genome_assembly,_chromosome:_1	AUGUSTUS	exon	242226701	242226756	.	+	.	ID=g8639.t1.exon1;Parent=g8639.t1;
OX031006.1_Pollenia_amentaria_genome_assembly,_chromosome:_1	AUGUSTUS	intron	242226757	242226812	1	+	.	ID=g8639.t1.intron1;Parent=g8639.t1;
OX031006.1_Pollenia_amentaria_genome_assembly,_chromosome:_1	AUGUSTUS	CDS	242226813	242227002	1	+	1	ID=g8639.t1.CDS2;Parent=g8639.t1;
OX031006.1_Pollenia_amentaria_genome_assembly,_chromosome:_1	AUGUSTUS	exon	242226813	242227002	.	+	.	ID=g8639.t1.exon2;Parent=g8639.t1;
OX031006.1_Pollenia_amentaria_genome_assembly,_chromosome:_1	AUGUSTUS	intron	242227003	242227060	1	+	.	ID=g8639.t1.intron2;Parent=g8639.t1;
OX031006.1_Pollenia_amentaria_genome_assembly,_chromosome:_1	AUGUSTUS	CDS	242227061	242227337	1	+	0	ID=g8639.t1.CDS3;Parent=g8639.t1;
OX031006.1_Pollenia_amentaria_genome_assembly,_chromosome:_1	AUGUSTUS	exon	242227061	242227337	.	+	.	ID=g8639.t1.exon3;Parent=g8639.t1;
OX031006.1_Pollenia_amentaria_genome_assembly,_chromosome:_1	AUGUSTUS	intron	242227338	242227399	1	+	.	ID=g8639.t1.intron3;Parent=g8639.t1;
OX031006.1_Pollenia_amentaria_genome_assembly,_chromosome:_1	AUGUSTUS	CDS	242227400	242228088	1	+	2	ID=g8639.t1.CDS4;Parent=g8639.t1;
OX031006.1_Pollenia_amentaria_genome_assembly,_chromosome:_1	AUGUSTUS	exon	242227400	242228088	.	+	.	ID=g8639.t1.exon4;Parent=g8639.t1;
OX031006.1_Pollenia_amentaria_genome_assembly,_chromosome:_1	AUGUSTUS	intron	242228089	242228368	1	+	.	ID=g8639.t1.intron4;Parent=g8639.t1;
OX031006.1_Pollenia_amentaria_genome_assembly,_chromosome:_1	AUGUSTUS	CDS	242228369	242228496	1	+	0	ID=g8639.t1.CDS5;Parent=g8639.t1;
OX031006.1_Pollenia_amentaria_genome_assembly,_chromosome:_1	AUGUSTUS	exon	242228369	242228496	.	+	.	ID=g8639.t1.exon5;Parent=g8639.t1;
OX031006.1_Pollenia_amentaria_genome_assembly,_chromosome:_1	AUGUSTUS	intron	242228497	242228602	1	+	.	ID=g8639.t1.intron5;Parent=g8639.t1;
OX031006.1_Pollenia_amentaria_genome_assembly,_chromosome:_1	AUGUSTUS	CDS	242228603	242228751	1	+	1	ID=g8639.t1.CDS6;Parent=g8639.t1;
OX031006.1_Pollenia_amentaria_genome_assembly,_chromosome:_1	AUGUSTUS	exon	242228603	242228751	.	+	.	ID=g8639.t1.exon6;Parent=g8639.t1;
OX031006.1_Pollenia_amentaria_genome_assembly,_chromosome:_1	AUGUSTUS	intron	242228752	242228803	1	+	.	ID=g8639.t1.intron6;Parent=g8639.t1;
OX031006.1_Pollenia_amentaria_genome_assembly,_chromosome:_1	AUGUSTUS	CDS	242228804	242228925	1	+	2	ID=g8639.t1.CDS7;Parent=g8639.t1;
OX031006.1_Pollenia_amentaria_genome_assembly,_chromosome:_1	AUGUSTUS	exon	242228804	242228925	.	+	.	ID=g8639.t1.exon7;Parent=g8639.t1;
OX031006.1_Pollenia_amentaria_genome_assembly,_chromosome:_1	AUGUSTUS	intron	242228926	242228988	1	+	.	ID=g8639.t1.intron7;Parent=g8639.t1;
OX031006.1_Pollenia_amentaria_genome_assembly,_chromosome:_1	AUGUSTUS	CDS	242228989	242229150	1	+	0	ID=g8639.t1.CDS8;Parent=g8639.t1;
OX031006.1_Pollenia_amentaria_genome_assembly,_chromosome:_1	AUGUSTUS	exon	242228989	242229150	.	+	.	ID=g8639.t1.exon8;Parent=g8639.t1;
OX031006.1_Pollenia_amentaria_genome_assembly,_chromosome:_1	AUGUSTUS	intron	242229151	242233260	1	+	.	ID=g8639.t1.intron8;Parent=g8639.t1;
OX031006.1_Pollenia_amentaria_genome_assembly,_chromosome:_1	AUGUSTUS	CDS	242233261	242233532	1	+	0	ID=g8639.t1.CDS9;Parent=g8639.t1;
OX031006.1_Pollenia_amentaria_genome_assembly,_chromosome:_1	AUGUSTUS	exon	242233261	242233532	.	+	.	ID=g8639.t1.exon9;Parent=g8639.t1;
OX031006.1_Pollenia_amentaria_genome_assembly,_chromosome:_1	AUGUSTUS	intron	242233533	242233600	1	+	.	ID=g8639.t1.intron9;Parent=g8639.t1;
OX031006.1_Pollenia_amentaria_genome_assembly,_chromosome:_1	AUGUSTUS	CDS	242233601	242233732	1	+	1	ID=g8639.t1.CDS10;Parent=g8639.t1;
OX031006.1_Pollenia_amentaria_genome_assembly,_chromosome:_1	AUGUSTUS	exon	242233601	242233732	.	+	.	ID=g8639.t1.exon10;Parent=g8639.t1;
OX031006.1_Pollenia_amentaria_genome_assembly,_chromosome:_1	AUGUSTUS	intron	242233733	242233801	1	+	.	ID=g8639.t1.intron10;Parent=g8639.t1;
OX031006.1_Pollenia_amentaria_genome_assembly,_chromosome:_1	AUGUSTUS	CDS	242233802	242234002	1	+	1	ID=g8639.t1.CDS11;Parent=g8639.t1;
OX031006.1_Pollenia_amentaria_genome_assembly,_chromosome:_1	AUGUSTUS	exon	242233802	242234002	.	+	.	ID=g8639.t1.exon11;Parent=g8639.t1;
OX031006.1_Pollenia_amentaria_genome_assembly,_chromosome:_1	AUGUSTUS	intron	242234003	242234064	1	+	.	ID=g8639.t1.intron11;Parent=g8639.t1;
OX031006.1_Pollenia_amentaria_genome_assembly,_chromosome:_1	AUGUSTUS	CDS	242234065	242234212	1	+	1	ID=g8639.t1.CDS12;Parent=g8639.t1;
OX031006.1_Pollenia_amentaria_genome_assembly,_chromosome:_1	AUGUSTUS	exon	242234065	242234212	.	+	.	ID=g8639.t1.exon12;Parent=g8639.t1;
OX031006.1_Pollenia_amentaria_genome_assembly,_chromosome:_1	AUGUSTUS	stop_codon	242234210	242234212	.	+	0	ID=g8639.t1.stop1;Parent=g8639.t1;
OX031006.1_Pollenia_amentaria_genome_assembly,_chromosome:_1	AUGUSTUS	gene	242268802	242275382	.	-	.	ID=g8640;
OX031006.1_Pollenia_amentaria_genome_assembly,_chromosome:_1	AUGUSTUS	mRNA	242268802	242275382	1	-	.	ID=g8640.t1;Parent=g8640;
OX031006.1_Pollenia_amentaria_genome_assembly,_chromosome:_1	AUGUSTUS	stop_codon	242268802	242268804	.	-	0	ID=g8640.t1.stop1;Parent=g8640.t1;
OX031006.1_Pollenia_amentaria_genome_assembly,_chromosome:_1	AUGUSTUS	CDS	242268802	242269424	1	-	2	ID=g8640.t1.CDS1;Parent=g8640.t1;
OX031006.1_Pollenia_amentaria_genome_assembly,_chromosome:_1	AUGUSTUS	exon	242268802	242269424	.	-	.	ID=g8640.t1.exon1;Parent=g8640.t1;
OX031006.1_Pollenia_amentaria_genome_assembly,_chromosome:_1	AUGUSTUS	intron	242269425	242271574	1	-	.	ID=g8640.t1.intron1;Parent=g8640.t1;
OX031006.1_Pollenia_amentaria_genome_assembly,_chromosome:_1	AUGUSTUS	CDS	242271575	242273127	1	-	1	ID=g8640.t1.CDS2;Parent=g8640.t1;
OX031006.1_Pollenia_amentaria_genome_assembly,_chromosome:_1	AUGUSTUS	exon	242271575	242273127	.	-	.	ID=g8640.t1.exon2;Parent=g8640.t1;
OX031006.1_Pollenia_amentaria_genome_assembly,_chromosome:_1	AUGUSTUS	intron	242273128	242273209	1	-	.	ID=g8640.t1.intron2;Parent=g8640.t1;
OX031006.1_Pollenia_amentaria_genome_assembly,_chromosome:_1	AUGUSTUS	CDS	242273210	242273347	1	-	1	ID=g8640.t1.CDS3;Parent=g8640.t1;
OX031006.1_Pollenia_amentaria_genome_assembly,_chromosome:_1	AUGUSTUS	exon	242273210	242273347	.	-	.	ID=g8640.t1.exon3;Parent=g8640.t1;
OX031006.1_Pollenia_amentaria_genome_assembly,_chromosome:_1	AUGUSTUS	intron	242273348	242273460	1	-	.	ID=g8640.t1.intron3;Parent=g8640.t1;
OX031006.1_Pollenia_amentaria_genome_assembly,_chromosome:_1	AUGUSTUS	CDS	242273461	242273569	1	-	2	ID=g8640.t1.CDS4;Parent=g8640.t1;
OX031006.1_Pollenia_amentaria_genome_assembly,_chromosome:_1	AUGUSTUS	exon	242273461	242273569	.	-	.	ID=g8640.t1.exon4;Parent=g8640.t1;
OX031006.1_Pollenia_amentaria_genome_assembly,_chromosome:_1	AUGUSTUS	intron	242273570	242275348	1	-	.	ID=g8640.t1.intron4;Parent=g8640.t1;
OX031006.1_Pollenia_amentaria_genome_assembly,_chromosome:_1	AUGUSTUS	CDS	242275349	242275382	1	-	0	ID=g8640.t1.CDS5;Parent=g8640.t1;
OX031006.1_Pollenia_amentaria_genome_assembly,_chromosome:_1	AUGUSTUS	exon	242275349	242275382	.	-	.	ID=g8640.t1.exon5;Parent=g8640.t1;
OX031006.1_Pollenia_amentaria_genome_assembly,_chromosome:_1	AUGUSTUS	start_codon	242275380	242275382	.	-	0	ID=g8640.t1.start1;Parent=g8640.t1;
OX031006.1_Pollenia_amentaria_genome_assembly,_chromosome:_1	AUGUSTUS	mRNA	242271552	242275382	1	-	.	ID=g8640.t2;Parent=g8640;
OX031006.1_Pollenia_amentaria_genome_assembly,_chromosome:_1	AUGUSTUS	stop_codon	242271552	242271554	.	-	0	ID=g8640.t2.stop1;Parent=g8640.t2;
OX031006.1_Pollenia_amentaria_genome_assembly,_chromosome:_1	AUGUSTUS	CDS	242271552	242273127	1	-	1	ID=g8640.t2.CDS1;Parent=g8640.t2;
OX031006.1_Pollenia_amentaria_genome_assembly,_chromosome:_1	AUGUSTUS	exon	242271552	242273127	.	-	.	ID=g8640.t2.exon1;Parent=g8640.t2;
OX031006.1_Pollenia_amentaria_genome_assembly,_chromosome:_1	AUGUSTUS	intron	242273128	242273209	1	-	.	ID=g8640.t2.intron1;Parent=g8640.t2;
OX031006.1_Pollenia_amentaria_genome_assembly,_chromosome:_1	AUGUSTUS	CDS	242273210	242273347	1	-	1	ID=g8640.t2.CDS2;Parent=g8640.t2;
OX031006.1_Pollenia_amentaria_genome_assembly,_chromosome:_1	AUGUSTUS	exon	242273210	242273347	.	-	.	ID=g8640.t2.exon2;Parent=g8640.t2;
OX031006.1_Pollenia_amentaria_genome_assembly,_chromosome:_1	AUGUSTUS	intron	242273348	242273460	1	-	.	ID=g8640.t2.intron2;Parent=g8640.t2;
OX031006.1_Pollenia_amentaria_genome_assembly,_chromosome:_1	AUGUSTUS	CDS	242273461	242273569	1	-	2	ID=g8640.t2.CDS3;Parent=g8640.t2;
OX031006.1_Pollenia_amentaria_genome_assembly,_chromosome:_1	AUGUSTUS	exon	242273461	242273569	.	-	.	ID=g8640.t2.exon3;Parent=g8640.t2;
OX031006.1_Pollenia_amentaria_genome_assembly,_chromosome:_1	AUGUSTUS	intron	242273570	242275348	1	-	.	ID=g8640.t2.intron3;Parent=g8640.t2;
OX031006.1_Pollenia_amentaria_genome_assembly,_chromosome:_1	AUGUSTUS	CDS	242275349	242275382	1	-	0	ID=g8640.t2.CDS4;Parent=g8640.t2;
OX031006.1_Pollenia_amentaria_genome_assembly,_chromosome:_1	AUGUSTUS	exon	242275349	242275382	.	-	.	ID=g8640.t2.exon4;Parent=g8640.t2;
OX031006.1_Pollenia_amentaria_genome_assembly,_chromosome:_1	AUGUSTUS	start_codon	242275380	242275382	.	-	0	ID=g8640.t2.start1;Parent=g8640.t2;
OX031006.1_Pollenia_amentaria_genome_assembly,_chromosome:_1	AUGUSTUS	gene	242330175	242330789	.	+	.	ID=g8641;
OX031006.1_Pollenia_amentaria_genome_assembly,_chromosome:_1	AUGUSTUS	mRNA	242330175	242330789	0.51	+	.	ID=g8641.t1;Parent=g8641;
OX031006.1_Pollenia_amentaria_genome_assembly,_chromosome:_1	AUGUSTUS	start_codon	242330175	242330177	.	+	0	ID=g8641.t1.start1;Parent=g8641.t1;
OX031006.1_Pollenia_amentaria_genome_assembly,_chromosome:_1	AUGUSTUS	CDS	242330175	242330789	0.51	+	0	ID=g8641.t1.CDS1;Parent=g8641.t1;
OX031006.1_Pollenia_amentaria_genome_assembly,_chromosome:_1	AUGUSTUS	exon	242330175	242330789	.	+	.	ID=g8641.t1.exon1;Parent=g8641.t1;
OX031006.1_Pollenia_amentaria_genome_assembly,_chromosome:_1	AUGUSTUS	stop_codon	242330787	242330789	.	+	0	ID=g8641.t1.stop1;Parent=g8641.t1;
OX031006.1_Pollenia_amentaria_genome_assembly,_chromosome:_1	AUGUSTUS	gene	242373086	242375735	.	+	.	ID=g8642;
OX031006.1_Pollenia_amentaria_genome_assembly,_chromosome:_1	AUGUSTUS	mRNA	242373086	242375735	1	+	.	ID=g8642.t1;Parent=g8642;
OX031006.1_Pollenia_amentaria_genome_assembly,_chromosome:_1	AUGUSTUS	start_codon	242373086	242373088	.	+	0	ID=g8642.t1.start1;Parent=g8642.t1;
OX031006.1_Pollenia_amentaria_genome_assembly,_chromosome:_1	AUGUSTUS	CDS	242373086	242373133	1	+	0	ID=g8642.t1.CDS1;Parent=g8642.t1;
OX031006.1_Pollenia_amentaria_genome_assembly,_chromosome:_1	AUGUSTUS	exon	242373086	242373133	.	+	.	ID=g8642.t1.exon1;Parent=g8642.t1;
OX031006.1_Pollenia_amentaria_genome_assembly,_chromosome:_1	AUGUSTUS	intron	242373134	242374788	1	+	.	ID=g8642.t1.intron1;Parent=g8642.t1;
OX031006.1_Pollenia_amentaria_genome_assembly,_chromosome:_1	AUGUSTUS	CDS	242374789	242374993	1	+	0	ID=g8642.t1.CDS2;Parent=g8642.t1;
OX031006.1_Pollenia_amentaria_genome_assembly,_chromosome:_1	AUGUSTUS	exon	242374789	242374993	.	+	.	ID=g8642.t1.exon2;Parent=g8642.t1;
OX031006.1_Pollenia_amentaria_genome_assembly,_chromosome:_1	AUGUSTUS	intron	242374994	242375571	1	+	.	ID=g8642.t1.intron2;Parent=g8642.t1;
OX031006.1_Pollenia_amentaria_genome_assembly,_chromosome:_1	AUGUSTUS	CDS	242375572	242375735	1	+	2	ID=g8642.t1.CDS3;Parent=g8642.t1;
OX031006.1_Pollenia_amentaria_genome_assembly,_chromosome:_1	AUGUSTUS	exon	242375572	242375735	.	+	.	ID=g8642.t1.exon3;Parent=g8642.t1;
OX031006.1_Pollenia_amentaria_genome_assembly,_chromosome:_1	AUGUSTUS	stop_codon	242375733	242375735	.	+	0	ID=g8642.t1.stop1;Parent=g8642.t1;
OX031006.1_Pollenia_amentaria_genome_assembly,_chromosome:_1	AUGUSTUS	gene	242381305	242382315	.	+	.	ID=g8643;
OX031006.1_Pollenia_amentaria_genome_assembly,_chromosome:_1	AUGUSTUS	mRNA	242381305	242382315	1	+	.	ID=g8643.t1;Parent=g8643;
OX031006.1_Pollenia_amentaria_genome_assembly,_chromosome:_1	AUGUSTUS	start_codon	242381305	242381307	.	+	0	ID=g8643.t1.start1;Parent=g8643.t1;
OX031006.1_Pollenia_amentaria_genome_assembly,_chromosome:_1	AUGUSTUS	CDS	242381305	242382315	1	+	0	ID=g8643.t1.CDS1;Parent=g8643.t1;
OX031006.1_Pollenia_amentaria_genome_assembly,_chromosome:_1	AUGUSTUS	exon	242381305	242382315	.	+	.	ID=g8643.t1.exon1;Parent=g8643.t1;
OX031006.1_Pollenia_amentaria_genome_assembly,_chromosome:_1	AUGUSTUS	stop_codon	242382313	242382315	.	+	0	ID=g8643.t1.stop1;Parent=g8643.t1;
OX031006.1_Pollenia_amentaria_genome_assembly,_chromosome:_1	AUGUSTUS	gene	242384138	242384548	.	+	.	ID=g8644;
OX031006.1_Pollenia_amentaria_genome_assembly,_chromosome:_1	AUGUSTUS	mRNA	242384138	242384548	1	+	.	ID=g8644.t1;Parent=g8644;
OX031006.1_Pollenia_amentaria_genome_assembly,_chromosome:_1	AUGUSTUS	start_codon	242384138	242384140	.	+	0	ID=g8644.t1.start1;Parent=g8644.t1;
OX031006.1_Pollenia_amentaria_genome_assembly,_chromosome:_1	AUGUSTUS	CDS	242384138	242384548	1	+	0	ID=g8644.t1.CDS1;Parent=g8644.t1;
OX031006.1_Pollenia_amentaria_genome_assembly,_chromosome:_1	AUGUSTUS	exon	242384138	242384548	.	+	.	ID=g8644.t1.exon1;Parent=g8644.t1;
OX031006.1_Pollenia_amentaria_genome_assembly,_chromosome:_1	AUGUSTUS	stop_codon	242384546	242384548	.	+	0	ID=g8644.t1.stop1;Parent=g8644.t1;
OX031006.1_Pollenia_amentaria_genome_assembly,_chromosome:_1	AUGUSTUS	gene	242390557	242391596	.	-	.	ID=g8645;
OX031006.1_Pollenia_amentaria_genome_assembly,_chromosome:_1	AUGUSTUS	mRNA	242390557	242391596	1	-	.	ID=g8645.t1;Parent=g8645;
OX031006.1_Pollenia_amentaria_genome_assembly,_chromosome:_1	AUGUSTUS	stop_codon	242390557	242390559	.	-	0	ID=g8645.t1.stop1;Parent=g8645.t1;
OX031006.1_Pollenia_amentaria_genome_assembly,_chromosome:_1	AUGUSTUS	CDS	242390557	242391327	1	-	0	ID=g8645.t1.CDS1;Parent=g8645.t1;
OX031006.1_Pollenia_amentaria_genome_assembly,_chromosome:_1	AUGUSTUS	exon	242390557	242391327	.	-	.	ID=g8645.t1.exon1;Parent=g8645.t1;
OX031006.1_Pollenia_amentaria_genome_assembly,_chromosome:_1	AUGUSTUS	intron	242391328	242391381	1	-	.	ID=g8645.t1.intron1;Parent=g8645.t1;
OX031006.1_Pollenia_amentaria_genome_assembly,_chromosome:_1	AUGUSTUS	CDS	242391382	242391465	1	-	0	ID=g8645.t1.CDS2;Parent=g8645.t1;
OX031006.1_Pollenia_amentaria_genome_assembly,_chromosome:_1	AUGUSTUS	exon	242391382	242391465	.	-	.	ID=g8645.t1.exon2;Parent=g8645.t1;
OX031006.1_Pollenia_amentaria_genome_assembly,_chromosome:_1	AUGUSTUS	intron	242391466	242391530	1	-	.	ID=g8645.t1.intron2;Parent=g8645.t1;
OX031006.1_Pollenia_amentaria_genome_assembly,_chromosome:_1	AUGUSTUS	CDS	242391531	242391596	1	-	0	ID=g8645.t1.CDS3;Parent=g8645.t1;
OX031006.1_Pollenia_amentaria_genome_assembly,_chromosome:_1	AUGUSTUS	exon	242391531	242391596	.	-	.	ID=g8645.t1.exon3;Parent=g8645.t1;
OX031006.1_Pollenia_amentaria_genome_assembly,_chromosome:_1	AUGUSTUS	start_codon	242391594	242391596	.	-	0	ID=g8645.t1.start1;Parent=g8645.t1;
OX031006.1_Pollenia_amentaria_genome_assembly,_chromosome:_1	AUGUSTUS	gene	242394796	242396048	.	+	.	ID=g8646;
OX031006.1_Pollenia_amentaria_genome_assembly,_chromosome:_1	AUGUSTUS	mRNA	242394796	242396048	1	+	.	ID=g8646.t1;Parent=g8646;
OX031006.1_Pollenia_amentaria_genome_assembly,_chromosome:_1	AUGUSTUS	start_codon	242394796	242394798	.	+	0	ID=g8646.t1.start1;Parent=g8646.t1;
OX031006.1_Pollenia_amentaria_genome_assembly,_chromosome:_1	AUGUSTUS	CDS	242394796	242394945	1	+	0	ID=g8646.t1.CDS1;Parent=g8646.t1;
OX031006.1_Pollenia_amentaria_genome_assembly,_chromosome:_1	AUGUSTUS	exon	242394796	242394945	.	+	.	ID=g8646.t1.exon1;Parent=g8646.t1;
OX031006.1_Pollenia_amentaria_genome_assembly,_chromosome:_1	AUGUSTUS	intron	242394946	242395008	1	+	.	ID=g8646.t1.intron1;Parent=g8646.t1;
OX031006.1_Pollenia_amentaria_genome_assembly,_chromosome:_1	AUGUSTUS	CDS	242395009	242395736	1	+	0	ID=g8646.t1.CDS2;Parent=g8646.t1;
OX031006.1_Pollenia_amentaria_genome_assembly,_chromosome:_1	AUGUSTUS	exon	242395009	242395736	.	+	.	ID=g8646.t1.exon2;Parent=g8646.t1;
OX031006.1_Pollenia_amentaria_genome_assembly,_chromosome:_1	AUGUSTUS	intron	242395737	242395849	1	+	.	ID=g8646.t1.intron2;Parent=g8646.t1;
OX031006.1_Pollenia_amentaria_genome_assembly,_chromosome:_1	AUGUSTUS	CDS	242395850	242396048	1	+	1	ID=g8646.t1.CDS3;Parent=g8646.t1;
OX031006.1_Pollenia_amentaria_genome_assembly,_chromosome:_1	AUGUSTUS	exon	242395850	242396048	.	+	.	ID=g8646.t1.exon3;Parent=g8646.t1;
OX031006.1_Pollenia_amentaria_genome_assembly,_chromosome:_1	AUGUSTUS	stop_codon	242396046	242396048	.	+	0	ID=g8646.t1.stop1;Parent=g8646.t1;
OX031006.1_Pollenia_amentaria_genome_assembly,_chromosome:_1	AUGUSTUS	gene	242398075	242399028	.	-	.	ID=g8647;
OX031006.1_Pollenia_amentaria_genome_assembly,_chromosome:_1	AUGUSTUS	mRNA	242398075	242399028	1	-	.	ID=g8647.t1;Parent=g8647;
OX031006.1_Pollenia_amentaria_genome_assembly,_chromosome:_1	AUGUSTUS	stop_codon	242398075	242398077	.	-	0	ID=g8647.t1.stop1;Parent=g8647.t1;
OX031006.1_Pollenia_amentaria_genome_assembly,_chromosome:_1	AUGUSTUS	CDS	242398075	242399028	1	-	0	ID=g8647.t1.CDS1;Parent=g8647.t1;
OX031006.1_Pollenia_amentaria_genome_assembly,_chromosome:_1	AUGUSTUS	exon	242398075	242399028	.	-	.	ID=g8647.t1.exon1;Parent=g8647.t1;
OX031006.1_Pollenia_amentaria_genome_assembly,_chromosome:_1	AUGUSTUS	start_codon	242399026	242399028	.	-	0	ID=g8647.t1.start1;Parent=g8647.t1;
OX031006.1_Pollenia_amentaria_genome_assembly,_chromosome:_1	AUGUSTUS	gene	242399361	242400843	.	-	.	ID=g8648;
OX031006.1_Pollenia_amentaria_genome_assembly,_chromosome:_1	AUGUSTUS	mRNA	242399361	242400843	0.43	-	.	ID=g8648.t1;Parent=g8648;
OX031006.1_Pollenia_amentaria_genome_assembly,_chromosome:_1	AUGUSTUS	stop_codon	242399361	242399363	.	-	0	ID=g8648.t1.stop1;Parent=g8648.t1;
OX031006.1_Pollenia_amentaria_genome_assembly,_chromosome:_1	AUGUSTUS	CDS	242399361	242399375	0.55	-	0	ID=g8648.t1.CDS1;Parent=g8648.t1;
OX031006.1_Pollenia_amentaria_genome_assembly,_chromosome:_1	AUGUSTUS	exon	242399361	242399375	.	-	.	ID=g8648.t1.exon1;Parent=g8648.t1;
OX031006.1_Pollenia_amentaria_genome_assembly,_chromosome:_1	AUGUSTUS	intron	242399376	242399430	0.51	-	.	ID=g8648.t1.intron1;Parent=g8648.t1;
OX031006.1_Pollenia_amentaria_genome_assembly,_chromosome:_1	AUGUSTUS	CDS	242399431	242400843	0.45	-	0	ID=g8648.t1.CDS2;Parent=g8648.t1;
OX031006.1_Pollenia_amentaria_genome_assembly,_chromosome:_1	AUGUSTUS	exon	242399431	242400843	.	-	.	ID=g8648.t1.exon2;Parent=g8648.t1;
OX031006.1_Pollenia_amentaria_genome_assembly,_chromosome:_1	AUGUSTUS	start_codon	242400841	242400843	.	-	0	ID=g8648.t1.start1;Parent=g8648.t1;
OX031006.1_Pollenia_amentaria_genome_assembly,_chromosome:_1	AUGUSTUS	gene	242430202	242443207	.	+	.	ID=g8649;
OX031006.1_Pollenia_amentaria_genome_assembly,_chromosome:_1	AUGUSTUS	mRNA	242430202	242443207	1	+	.	ID=g8649.t1;Parent=g8649;
OX031006.1_Pollenia_amentaria_genome_assembly,_chromosome:_1	AUGUSTUS	start_codon	242430202	242430204	.	+	0	ID=g8649.t1.start1;Parent=g8649.t1;
OX031006.1_Pollenia_amentaria_genome_assembly,_chromosome:_1	AUGUSTUS	CDS	242430202	242430249	1	+	0	ID=g8649.t1.CDS1;Parent=g8649.t1;
OX031006.1_Pollenia_amentaria_genome_assembly,_chromosome:_1	AUGUSTUS	exon	242430202	242430249	.	+	.	ID=g8649.t1.exon1;Parent=g8649.t1;
OX031006.1_Pollenia_amentaria_genome_assembly,_chromosome:_1	AUGUSTUS	intron	242430250	242437937	1	+	.	ID=g8649.t1.intron1;Parent=g8649.t1;
OX031006.1_Pollenia_amentaria_genome_assembly,_chromosome:_1	AUGUSTUS	CDS	242437938	242438134	1	+	0	ID=g8649.t1.CDS2;Parent=g8649.t1;
OX031006.1_Pollenia_amentaria_genome_assembly,_chromosome:_1	AUGUSTUS	exon	242437938	242438134	.	+	.	ID=g8649.t1.exon2;Parent=g8649.t1;
OX031006.1_Pollenia_amentaria_genome_assembly,_chromosome:_1	AUGUSTUS	intron	242438135	242442603	1	+	.	ID=g8649.t1.intron2;Parent=g8649.t1;
OX031006.1_Pollenia_amentaria_genome_assembly,_chromosome:_1	AUGUSTUS	CDS	242442604	242443207	1	+	1	ID=g8649.t1.CDS3;Parent=g8649.t1;
OX031006.1_Pollenia_amentaria_genome_assembly,_chromosome:_1	AUGUSTUS	exon	242442604	242443207	.	+	.	ID=g8649.t1.exon3;Parent=g8649.t1;
OX031006.1_Pollenia_amentaria_genome_assembly,_chromosome:_1	AUGUSTUS	stop_codon	242443205	242443207	.	+	0	ID=g8649.t1.stop1;Parent=g8649.t1;
OX031006.1_Pollenia_amentaria_genome_assembly,_chromosome:_1	AUGUSTUS	gene	242458700	242459438	.	-	.	ID=g8650;
OX031006.1_Pollenia_amentaria_genome_assembly,_chromosome:_1	AUGUSTUS	mRNA	242458700	242459438	0.44	-	.	ID=g8650.t1;Parent=g8650;
OX031006.1_Pollenia_amentaria_genome_assembly,_chromosome:_1	AUGUSTUS	stop_codon	242458700	242458702	.	-	0	ID=g8650.t1.stop1;Parent=g8650.t1;
OX031006.1_Pollenia_amentaria_genome_assembly,_chromosome:_1	AUGUSTUS	CDS	242458700	242458973	0.94	-	1	ID=g8650.t1.CDS1;Parent=g8650.t1;
OX031006.1_Pollenia_amentaria_genome_assembly,_chromosome:_1	AUGUSTUS	exon	242458700	242458973	.	-	.	ID=g8650.t1.exon1;Parent=g8650.t1;
OX031006.1_Pollenia_amentaria_genome_assembly,_chromosome:_1	AUGUSTUS	intron	242458974	242459349	0.45	-	.	ID=g8650.t1.intron1;Parent=g8650.t1;
OX031006.1_Pollenia_amentaria_genome_assembly,_chromosome:_1	AUGUSTUS	CDS	242459350	242459438	0.45	-	0	ID=g8650.t1.CDS2;Parent=g8650.t1;
OX031006.1_Pollenia_amentaria_genome_assembly,_chromosome:_1	AUGUSTUS	exon	242459350	242459438	.	-	.	ID=g8650.t1.exon2;Parent=g8650.t1;
OX031006.1_Pollenia_amentaria_genome_assembly,_chromosome:_1	AUGUSTUS	start_codon	242459436	242459438	.	-	0	ID=g8650.t1.start1;Parent=g8650.t1;
OX031006.1_Pollenia_amentaria_genome_assembly,_chromosome:_1	AUGUSTUS	gene	242460345	242470109	.	+	.	ID=g8651;
OX031006.1_Pollenia_amentaria_genome_assembly,_chromosome:_1	AUGUSTUS	mRNA	242460345	242470109	1	+	.	ID=g8651.t1;Parent=g8651;
OX031006.1_Pollenia_amentaria_genome_assembly,_chromosome:_1	AUGUSTUS	start_codon	242460345	242460347	.	+	0	ID=g8651.t1.start1;Parent=g8651.t1;
OX031006.1_Pollenia_amentaria_genome_assembly,_chromosome:_1	AUGUSTUS	CDS	242460345	242460518	1	+	0	ID=g8651.t1.CDS1;Parent=g8651.t1;
OX031006.1_Pollenia_amentaria_genome_assembly,_chromosome:_1	AUGUSTUS	exon	242460345	242460518	.	+	.	ID=g8651.t1.exon1;Parent=g8651.t1;
OX031006.1_Pollenia_amentaria_genome_assembly,_chromosome:_1	AUGUSTUS	intron	242460519	242460581	1	+	.	ID=g8651.t1.intron1;Parent=g8651.t1;
OX031006.1_Pollenia_amentaria_genome_assembly,_chromosome:_1	AUGUSTUS	CDS	242460582	242460648	1	+	0	ID=g8651.t1.CDS2;Parent=g8651.t1;
OX031006.1_Pollenia_amentaria_genome_assembly,_chromosome:_1	AUGUSTUS	exon	242460582	242460648	.	+	.	ID=g8651.t1.exon2;Parent=g8651.t1;
OX031006.1_Pollenia_amentaria_genome_assembly,_chromosome:_1	AUGUSTUS	intron	242460649	242460714	1	+	.	ID=g8651.t1.intron2;Parent=g8651.t1;
OX031006.1_Pollenia_amentaria_genome_assembly,_chromosome:_1	AUGUSTUS	CDS	242460715	242461361	1	+	2	ID=g8651.t1.CDS3;Parent=g8651.t1;
OX031006.1_Pollenia_amentaria_genome_assembly,_chromosome:_1	AUGUSTUS	exon	242460715	242461361	.	+	.	ID=g8651.t1.exon3;Parent=g8651.t1;
OX031006.1_Pollenia_amentaria_genome_assembly,_chromosome:_1	AUGUSTUS	intron	242461362	242462655	1	+	.	ID=g8651.t1.intron3;Parent=g8651.t1;
OX031006.1_Pollenia_amentaria_genome_assembly,_chromosome:_1	AUGUSTUS	CDS	242462656	242462831	1	+	0	ID=g8651.t1.CDS4;Parent=g8651.t1;
OX031006.1_Pollenia_amentaria_genome_assembly,_chromosome:_1	AUGUSTUS	exon	242462656	242462831	.	+	.	ID=g8651.t1.exon4;Parent=g8651.t1;
OX031006.1_Pollenia_amentaria_genome_assembly,_chromosome:_1	AUGUSTUS	intron	242462832	242468882	1	+	.	ID=g8651.t1.intron4;Parent=g8651.t1;
OX031006.1_Pollenia_amentaria_genome_assembly,_chromosome:_1	AUGUSTUS	CDS	242468883	242469017	1	+	1	ID=g8651.t1.CDS5;Parent=g8651.t1;
OX031006.1_Pollenia_amentaria_genome_assembly,_chromosome:_1	AUGUSTUS	exon	242468883	242469017	.	+	.	ID=g8651.t1.exon5;Parent=g8651.t1;
OX031006.1_Pollenia_amentaria_genome_assembly,_chromosome:_1	AUGUSTUS	intron	242469018	242469077	1	+	.	ID=g8651.t1.intron5;Parent=g8651.t1;
OX031006.1_Pollenia_amentaria_genome_assembly,_chromosome:_1	AUGUSTUS	CDS	242469078	242469306	1	+	1	ID=g8651.t1.CDS6;Parent=g8651.t1;
OX031006.1_Pollenia_amentaria_genome_assembly,_chromosome:_1	AUGUSTUS	exon	242469078	242469306	.	+	.	ID=g8651.t1.exon6;Parent=g8651.t1;
OX031006.1_Pollenia_amentaria_genome_assembly,_chromosome:_1	AUGUSTUS	intron	242469307	242469363	1	+	.	ID=g8651.t1.intron6;Parent=g8651.t1;
OX031006.1_Pollenia_amentaria_genome_assembly,_chromosome:_1	AUGUSTUS	CDS	242469364	242469582	1	+	0	ID=g8651.t1.CDS7;Parent=g8651.t1;
OX031006.1_Pollenia_amentaria_genome_assembly,_chromosome:_1	AUGUSTUS	exon	242469364	242469582	.	+	.	ID=g8651.t1.exon7;Parent=g8651.t1;
OX031006.1_Pollenia_amentaria_genome_assembly,_chromosome:_1	AUGUSTUS	intron	242469583	242469790	1	+	.	ID=g8651.t1.intron7;Parent=g8651.t1;
OX031006.1_Pollenia_amentaria_genome_assembly,_chromosome:_1	AUGUSTUS	CDS	242469791	242469877	1	+	0	ID=g8651.t1.CDS8;Parent=g8651.t1;
OX031006.1_Pollenia_amentaria_genome_assembly,_chromosome:_1	AUGUSTUS	exon	242469791	242469877	.	+	.	ID=g8651.t1.exon8;Parent=g8651.t1;
OX031006.1_Pollenia_amentaria_genome_assembly,_chromosome:_1	AUGUSTUS	intron	242469878	242469932	1	+	.	ID=g8651.t1.intron8;Parent=g8651.t1;
OX031006.1_Pollenia_amentaria_genome_assembly,_chromosome:_1	AUGUSTUS	CDS	242469933	242470109	1	+	0	ID=g8651.t1.CDS9;Parent=g8651.t1;
OX031006.1_Pollenia_amentaria_genome_assembly,_chromosome:_1	AUGUSTUS	exon	242469933	242470109	.	+	.	ID=g8651.t1.exon9;Parent=g8651.t1;
OX031006.1_Pollenia_amentaria_genome_assembly,_chromosome:_1	AUGUSTUS	stop_codon	242470107	242470109	.	+	0	ID=g8651.t1.stop1;Parent=g8651.t1;
OX031006.1_Pollenia_amentaria_genome_assembly,_chromosome:_1	AUGUSTUS	mRNA	242460345	242470109	0.83	+	.	ID=g8651.t2;Parent=g8651;
OX031006.1_Pollenia_amentaria_genome_assembly,_chromosome:_1	AUGUSTUS	start_codon	242460345	242460347	.	+	0	ID=g8651.t2.start1;Parent=g8651.t2;
OX031006.1_Pollenia_amentaria_genome_assembly,_chromosome:_1	AUGUSTUS	CDS	242460345	242460518	1	+	0	ID=g8651.t2.CDS1;Parent=g8651.t2;
OX031006.1_Pollenia_amentaria_genome_assembly,_chromosome:_1	AUGUSTUS	exon	242460345	242460518	.	+	.	ID=g8651.t2.exon1;Parent=g8651.t2;
OX031006.1_Pollenia_amentaria_genome_assembly,_chromosome:_1	AUGUSTUS	intron	242460519	242460581	1	+	.	ID=g8651.t2.intron1;Parent=g8651.t2;
OX031006.1_Pollenia_amentaria_genome_assembly,_chromosome:_1	AUGUSTUS	CDS	242460582	242460648	1	+	0	ID=g8651.t2.CDS2;Parent=g8651.t2;
OX031006.1_Pollenia_amentaria_genome_assembly,_chromosome:_1	AUGUSTUS	exon	242460582	242460648	.	+	.	ID=g8651.t2.exon2;Parent=g8651.t2;
OX031006.1_Pollenia_amentaria_genome_assembly,_chromosome:_1	AUGUSTUS	intron	242460649	242460714	1	+	.	ID=g8651.t2.intron2;Parent=g8651.t2;
OX031006.1_Pollenia_amentaria_genome_assembly,_chromosome:_1	AUGUSTUS	CDS	242460715	242461361	1	+	2	ID=g8651.t2.CDS3;Parent=g8651.t2;
OX031006.1_Pollenia_amentaria_genome_assembly,_chromosome:_1	AUGUSTUS	exon	242460715	242461361	.	+	.	ID=g8651.t2.exon3;Parent=g8651.t2;
OX031006.1_Pollenia_amentaria_genome_assembly,_chromosome:_1	AUGUSTUS	intron	242461362	242462655	1	+	.	ID=g8651.t2.intron3;Parent=g8651.t2;
OX031006.1_Pollenia_amentaria_genome_assembly,_chromosome:_1	AUGUSTUS	CDS	242462656	242462831	1	+	0	ID=g8651.t2.CDS4;Parent=g8651.t2;
OX031006.1_Pollenia_amentaria_genome_assembly,_chromosome:_1	AUGUSTUS	exon	242462656	242462831	.	+	.	ID=g8651.t2.exon4;Parent=g8651.t2;
OX031006.1_Pollenia_amentaria_genome_assembly,_chromosome:_1	AUGUSTUS	intron	242462832	242468882	1	+	.	ID=g8651.t2.intron4;Parent=g8651.t2;
OX031006.1_Pollenia_amentaria_genome_assembly,_chromosome:_1	AUGUSTUS	CDS	242468883	242469017	1	+	1	ID=g8651.t2.CDS5;Parent=g8651.t2;
OX031006.1_Pollenia_amentaria_genome_assembly,_chromosome:_1	AUGUSTUS	exon	242468883	242469017	.	+	.	ID=g8651.t2.exon5;Parent=g8651.t2;
OX031006.1_Pollenia_amentaria_genome_assembly,_chromosome:_1	AUGUSTUS	intron	242469018	242469086	1	+	.	ID=g8651.t2.intron5;Parent=g8651.t2;
OX031006.1_Pollenia_amentaria_genome_assembly,_chromosome:_1	AUGUSTUS	CDS	242469087	242469306	1	+	1	ID=g8651.t2.CDS6;Parent=g8651.t2;
OX031006.1_Pollenia_amentaria_genome_assembly,_chromosome:_1	AUGUSTUS	exon	242469087	242469306	.	+	.	ID=g8651.t2.exon6;Parent=g8651.t2;
OX031006.1_Pollenia_amentaria_genome_assembly,_chromosome:_1	AUGUSTUS	intron	242469307	242469363	1	+	.	ID=g8651.t2.intron6;Parent=g8651.t2;
OX031006.1_Pollenia_amentaria_genome_assembly,_chromosome:_1	AUGUSTUS	CDS	242469364	242469582	1	+	0	ID=g8651.t2.CDS7;Parent=g8651.t2;
OX031006.1_Pollenia_amentaria_genome_assembly,_chromosome:_1	AUGUSTUS	exon	242469364	242469582	.	+	.	ID=g8651.t2.exon7;Parent=g8651.t2;
OX031006.1_Pollenia_amentaria_genome_assembly,_chromosome:_1	AUGUSTUS	intron	242469583	242469790	1	+	.	ID=g8651.t2.intron7;Parent=g8651.t2;
OX031006.1_Pollenia_amentaria_genome_assembly,_chromosome:_1	AUGUSTUS	CDS	242469791	242469877	1	+	0	ID=g8651.t2.CDS8;Parent=g8651.t2;
OX031006.1_Pollenia_amentaria_genome_assembly,_chromosome:_1	AUGUSTUS	exon	242469791	242469877	.	+	.	ID=g8651.t2.exon8;Parent=g8651.t2;
OX031006.1_Pollenia_amentaria_genome_assembly,_chromosome:_1	AUGUSTUS	intron	242469878	242469932	1	+	.	ID=g8651.t2.intron8;Parent=g8651.t2;
OX031006.1_Pollenia_amentaria_genome_assembly,_chromosome:_1	AUGUSTUS	CDS	242469933	242470109	0.83	+	0	ID=g8651.t2.CDS9;Parent=g8651.t2;
OX031006.1_Pollenia_amentaria_genome_assembly,_chromosome:_1	AUGUSTUS	exon	242469933	242470109	.	+	.	ID=g8651.t2.exon9;Parent=g8651.t2;
OX031006.1_Pollenia_amentaria_genome_assembly,_chromosome:_1	AUGUSTUS	stop_codon	242470107	242470109	.	+	0	ID=g8651.t2.stop1;Parent=g8651.t2;
OX031006.1_Pollenia_amentaria_genome_assembly,_chromosome:_1	AUGUSTUS	gene	242477780	242481165	.	-	.	ID=g8652;
OX031006.1_Pollenia_amentaria_genome_assembly,_chromosome:_1	AUGUSTUS	mRNA	242477780	242481165	1	-	.	ID=g8652.t1;Parent=g8652;
OX031006.1_Pollenia_amentaria_genome_assembly,_chromosome:_1	AUGUSTUS	stop_codon	242477780	242477782	.	-	0	ID=g8652.t1.stop1;Parent=g8652.t1;
OX031006.1_Pollenia_amentaria_genome_assembly,_chromosome:_1	AUGUSTUS	CDS	242477780	242478406	1	-	0	ID=g8652.t1.CDS1;Parent=g8652.t1;
OX031006.1_Pollenia_amentaria_genome_assembly,_chromosome:_1	AUGUSTUS	exon	242477780	242478406	.	-	.	ID=g8652.t1.exon1;Parent=g8652.t1;
OX031006.1_Pollenia_amentaria_genome_assembly,_chromosome:_1	AUGUSTUS	intron	242478407	242478470	1	-	.	ID=g8652.t1.intron1;Parent=g8652.t1;
OX031006.1_Pollenia_amentaria_genome_assembly,_chromosome:_1	AUGUSTUS	CDS	242478471	242479259	1	-	0	ID=g8652.t1.CDS2;Parent=g8652.t1;
OX031006.1_Pollenia_amentaria_genome_assembly,_chromosome:_1	AUGUSTUS	exon	242478471	242479259	.	-	.	ID=g8652.t1.exon2;Parent=g8652.t1;
OX031006.1_Pollenia_amentaria_genome_assembly,_chromosome:_1	AUGUSTUS	intron	242479260	242480769	1	-	.	ID=g8652.t1.intron2;Parent=g8652.t1;
OX031006.1_Pollenia_amentaria_genome_assembly,_chromosome:_1	AUGUSTUS	CDS	242480770	242480940	1	-	0	ID=g8652.t1.CDS3;Parent=g8652.t1;
OX031006.1_Pollenia_amentaria_genome_assembly,_chromosome:_1	AUGUSTUS	exon	242480770	242480940	.	-	.	ID=g8652.t1.exon3;Parent=g8652.t1;
OX031006.1_Pollenia_amentaria_genome_assembly,_chromosome:_1	AUGUSTUS	intron	242480941	242481015	1	-	.	ID=g8652.t1.intron3;Parent=g8652.t1;
OX031006.1_Pollenia_amentaria_genome_assembly,_chromosome:_1	AUGUSTUS	CDS	242481016	242481165	1	-	0	ID=g8652.t1.CDS4;Parent=g8652.t1;
OX031006.1_Pollenia_amentaria_genome_assembly,_chromosome:_1	AUGUSTUS	exon	242481016	242481165	.	-	.	ID=g8652.t1.exon4;Parent=g8652.t1;
OX031006.1_Pollenia_amentaria_genome_assembly,_chromosome:_1	AUGUSTUS	start_codon	242481163	242481165	.	-	0	ID=g8652.t1.start1;Parent=g8652.t1;
OX031006.1_Pollenia_amentaria_genome_assembly,_chromosome:_1	AUGUSTUS	gene	242484108	242491583	.	+	.	ID=g8653;
OX031006.1_Pollenia_amentaria_genome_assembly,_chromosome:_1	AUGUSTUS	mRNA	242484108	242491583	1	+	.	ID=g8653.t1;Parent=g8653;
OX031006.1_Pollenia_amentaria_genome_assembly,_chromosome:_1	AUGUSTUS	start_codon	242484108	242484110	.	+	0	ID=g8653.t1.start1;Parent=g8653.t1;
OX031006.1_Pollenia_amentaria_genome_assembly,_chromosome:_1	AUGUSTUS	CDS	242484108	242484150	1	+	0	ID=g8653.t1.CDS1;Parent=g8653.t1;
OX031006.1_Pollenia_amentaria_genome_assembly,_chromosome:_1	AUGUSTUS	exon	242484108	242484150	.	+	.	ID=g8653.t1.exon1;Parent=g8653.t1;
OX031006.1_Pollenia_amentaria_genome_assembly,_chromosome:_1	AUGUSTUS	intron	242484151	242484222	1	+	.	ID=g8653.t1.intron1;Parent=g8653.t1;
OX031006.1_Pollenia_amentaria_genome_assembly,_chromosome:_1	AUGUSTUS	CDS	242484223	242484353	1	+	2	ID=g8653.t1.CDS2;Parent=g8653.t1;
OX031006.1_Pollenia_amentaria_genome_assembly,_chromosome:_1	AUGUSTUS	exon	242484223	242484353	.	+	.	ID=g8653.t1.exon2;Parent=g8653.t1;
OX031006.1_Pollenia_amentaria_genome_assembly,_chromosome:_1	AUGUSTUS	intron	242484354	242484408	1	+	.	ID=g8653.t1.intron2;Parent=g8653.t1;
OX031006.1_Pollenia_amentaria_genome_assembly,_chromosome:_1	AUGUSTUS	CDS	242484409	242484522	1	+	0	ID=g8653.t1.CDS3;Parent=g8653.t1;
OX031006.1_Pollenia_amentaria_genome_assembly,_chromosome:_1	AUGUSTUS	exon	242484409	242484522	.	+	.	ID=g8653.t1.exon3;Parent=g8653.t1;
OX031006.1_Pollenia_amentaria_genome_assembly,_chromosome:_1	AUGUSTUS	intron	242484523	242484602	1	+	.	ID=g8653.t1.intron3;Parent=g8653.t1;
OX031006.1_Pollenia_amentaria_genome_assembly,_chromosome:_1	AUGUSTUS	CDS	242484603	242484745	1	+	0	ID=g8653.t1.CDS4;Parent=g8653.t1;
OX031006.1_Pollenia_amentaria_genome_assembly,_chromosome:_1	AUGUSTUS	exon	242484603	242484745	.	+	.	ID=g8653.t1.exon4;Parent=g8653.t1;
OX031006.1_Pollenia_amentaria_genome_assembly,_chromosome:_1	AUGUSTUS	intron	242484746	242484817	1	+	.	ID=g8653.t1.intron4;Parent=g8653.t1;
OX031006.1_Pollenia_amentaria_genome_assembly,_chromosome:_1	AUGUSTUS	CDS	242484818	242484959	1	+	1	ID=g8653.t1.CDS5;Parent=g8653.t1;
OX031006.1_Pollenia_amentaria_genome_assembly,_chromosome:_1	AUGUSTUS	exon	242484818	242484959	.	+	.	ID=g8653.t1.exon5;Parent=g8653.t1;
OX031006.1_Pollenia_amentaria_genome_assembly,_chromosome:_1	AUGUSTUS	intron	242484960	242486054	1	+	.	ID=g8653.t1.intron5;Parent=g8653.t1;
OX031006.1_Pollenia_amentaria_genome_assembly,_chromosome:_1	AUGUSTUS	CDS	242486055	242486413	1	+	0	ID=g8653.t1.CDS6;Parent=g8653.t1;
OX031006.1_Pollenia_amentaria_genome_assembly,_chromosome:_1	AUGUSTUS	exon	242486055	242486413	.	+	.	ID=g8653.t1.exon6;Parent=g8653.t1;
OX031006.1_Pollenia_amentaria_genome_assembly,_chromosome:_1	AUGUSTUS	intron	242486414	242489049	1	+	.	ID=g8653.t1.intron6;Parent=g8653.t1;
OX031006.1_Pollenia_amentaria_genome_assembly,_chromosome:_1	AUGUSTUS	CDS	242489050	242489473	1	+	1	ID=g8653.t1.CDS7;Parent=g8653.t1;
OX031006.1_Pollenia_amentaria_genome_assembly,_chromosome:_1	AUGUSTUS	exon	242489050	242489473	.	+	.	ID=g8653.t1.exon7;Parent=g8653.t1;
OX031006.1_Pollenia_amentaria_genome_assembly,_chromosome:_1	AUGUSTUS	intron	242489474	242489805	1	+	.	ID=g8653.t1.intron7;Parent=g8653.t1;
OX031006.1_Pollenia_amentaria_genome_assembly,_chromosome:_1	AUGUSTUS	CDS	242489806	242490047	1	+	0	ID=g8653.t1.CDS8;Parent=g8653.t1;
OX031006.1_Pollenia_amentaria_genome_assembly,_chromosome:_1	AUGUSTUS	exon	242489806	242490047	.	+	.	ID=g8653.t1.exon8;Parent=g8653.t1;
OX031006.1_Pollenia_amentaria_genome_assembly,_chromosome:_1	AUGUSTUS	intron	242490048	242491239	1	+	.	ID=g8653.t1.intron8;Parent=g8653.t1;
OX031006.1_Pollenia_amentaria_genome_assembly,_chromosome:_1	AUGUSTUS	CDS	242491240	242491426	1	+	1	ID=g8653.t1.CDS9;Parent=g8653.t1;
OX031006.1_Pollenia_amentaria_genome_assembly,_chromosome:_1	AUGUSTUS	exon	242491240	242491426	.	+	.	ID=g8653.t1.exon9;Parent=g8653.t1;
OX031006.1_Pollenia_amentaria_genome_assembly,_chromosome:_1	AUGUSTUS	intron	242491427	242491481	1	+	.	ID=g8653.t1.intron9;Parent=g8653.t1;
OX031006.1_Pollenia_amentaria_genome_assembly,_chromosome:_1	AUGUSTUS	CDS	242491482	242491583	1	+	0	ID=g8653.t1.CDS10;Parent=g8653.t1;
OX031006.1_Pollenia_amentaria_genome_assembly,_chromosome:_1	AUGUSTUS	exon	242491482	242491583	.	+	.	ID=g8653.t1.exon10;Parent=g8653.t1;
OX031006.1_Pollenia_amentaria_genome_assembly,_chromosome:_1	AUGUSTUS	stop_codon	242491581	242491583	.	+	0	ID=g8653.t1.stop1;Parent=g8653.t1;
OX031006.1_Pollenia_amentaria_genome_assembly,_chromosome:_1	AUGUSTUS	mRNA	242484108	242491583	1	+	.	ID=g8653.t2;Parent=g8653;
OX031006.1_Pollenia_amentaria_genome_assembly,_chromosome:_1	AUGUSTUS	start_codon	242484108	242484110	.	+	0	ID=g8653.t2.start1;Parent=g8653.t2;
OX031006.1_Pollenia_amentaria_genome_assembly,_chromosome:_1	AUGUSTUS	CDS	242484108	242484150	1	+	0	ID=g8653.t2.CDS1;Parent=g8653.t2;
OX031006.1_Pollenia_amentaria_genome_assembly,_chromosome:_1	AUGUSTUS	exon	242484108	242484150	.	+	.	ID=g8653.t2.exon1;Parent=g8653.t2;
OX031006.1_Pollenia_amentaria_genome_assembly,_chromosome:_1	AUGUSTUS	intron	242484151	242484207	1	+	.	ID=g8653.t2.intron1;Parent=g8653.t2;
OX031006.1_Pollenia_amentaria_genome_assembly,_chromosome:_1	AUGUSTUS	CDS	242484208	242484353	1	+	2	ID=g8653.t2.CDS2;Parent=g8653.t2;
OX031006.1_Pollenia_amentaria_genome_assembly,_chromosome:_1	AUGUSTUS	exon	242484208	242484353	.	+	.	ID=g8653.t2.exon2;Parent=g8653.t2;
OX031006.1_Pollenia_amentaria_genome_assembly,_chromosome:_1	AUGUSTUS	intron	242484354	242484408	1	+	.	ID=g8653.t2.intron2;Parent=g8653.t2;
OX031006.1_Pollenia_amentaria_genome_assembly,_chromosome:_1	AUGUSTUS	CDS	242484409	242484522	1	+	0	ID=g8653.t2.CDS3;Parent=g8653.t2;
OX031006.1_Pollenia_amentaria_genome_assembly,_chromosome:_1	AUGUSTUS	exon	242484409	242484522	.	+	.	ID=g8653.t2.exon3;Parent=g8653.t2;
OX031006.1_Pollenia_amentaria_genome_assembly,_chromosome:_1	AUGUSTUS	intron	242484523	242484602	1	+	.	ID=g8653.t2.intron3;Parent=g8653.t2;
OX031006.1_Pollenia_amentaria_genome_assembly,_chromosome:_1	AUGUSTUS	CDS	242484603	242484745	1	+	0	ID=g8653.t2.CDS4;Parent=g8653.t2;
OX031006.1_Pollenia_amentaria_genome_assembly,_chromosome:_1	AUGUSTUS	exon	242484603	242484745	.	+	.	ID=g8653.t2.exon4;Parent=g8653.t2;
OX031006.1_Pollenia_amentaria_genome_assembly,_chromosome:_1	AUGUSTUS	intron	242484746	242484817	1	+	.	ID=g8653.t2.intron4;Parent=g8653.t2;
OX031006.1_Pollenia_amentaria_genome_assembly,_chromosome:_1	AUGUSTUS	CDS	242484818	242484959	1	+	1	ID=g8653.t2.CDS5;Parent=g8653.t2;
OX031006.1_Pollenia_amentaria_genome_assembly,_chromosome:_1	AUGUSTUS	exon	242484818	242484959	.	+	.	ID=g8653.t2.exon5;Parent=g8653.t2;
OX031006.1_Pollenia_amentaria_genome_assembly,_chromosome:_1	AUGUSTUS	intron	242484960	242486054	1	+	.	ID=g8653.t2.intron5;Parent=g8653.t2;
OX031006.1_Pollenia_amentaria_genome_assembly,_chromosome:_1	AUGUSTUS	CDS	242486055	242486413	1	+	0	ID=g8653.t2.CDS6;Parent=g8653.t2;
OX031006.1_Pollenia_amentaria_genome_assembly,_chromosome:_1	AUGUSTUS	exon	242486055	242486413	.	+	.	ID=g8653.t2.exon6;Parent=g8653.t2;
OX031006.1_Pollenia_amentaria_genome_assembly,_chromosome:_1	AUGUSTUS	intron	242486414	242489049	1	+	.	ID=g8653.t2.intron6;Parent=g8653.t2;
OX031006.1_Pollenia_amentaria_genome_assembly,_chromosome:_1	AUGUSTUS	CDS	242489050	242489473	1	+	1	ID=g8653.t2.CDS7;Parent=g8653.t2;
OX031006.1_Pollenia_amentaria_genome_assembly,_chromosome:_1	AUGUSTUS	exon	242489050	242489473	.	+	.	ID=g8653.t2.exon7;Parent=g8653.t2;
OX031006.1_Pollenia_amentaria_genome_assembly,_chromosome:_1	AUGUSTUS	intron	242489474	242489805	1	+	.	ID=g8653.t2.intron7;Parent=g8653.t2;
OX031006.1_Pollenia_amentaria_genome_assembly,_chromosome:_1	AUGUSTUS	CDS	242489806	242490047	1	+	0	ID=g8653.t2.CDS8;Parent=g8653.t2;
OX031006.1_Pollenia_amentaria_genome_assembly,_chromosome:_1	AUGUSTUS	exon	242489806	242490047	.	+	.	ID=g8653.t2.exon8;Parent=g8653.t2;
OX031006.1_Pollenia_amentaria_genome_assembly,_chromosome:_1	AUGUSTUS	intron	242490048	242491239	1	+	.	ID=g8653.t2.intron8;Parent=g8653.t2;
OX031006.1_Pollenia_amentaria_genome_assembly,_chromosome:_1	AUGUSTUS	CDS	242491240	242491426	1	+	1	ID=g8653.t2.CDS9;Parent=g8653.t2;
OX031006.1_Pollenia_amentaria_genome_assembly,_chromosome:_1	AUGUSTUS	exon	242491240	242491426	.	+	.	ID=g8653.t2.exon9;Parent=g8653.t2;
OX031006.1_Pollenia_amentaria_genome_assembly,_chromosome:_1	AUGUSTUS	intron	242491427	242491481	1	+	.	ID=g8653.t2.intron9;Parent=g8653.t2;
OX031006.1_Pollenia_amentaria_genome_assembly,_chromosome:_1	AUGUSTUS	CDS	242491482	242491583	1	+	0	ID=g8653.t2.CDS10;Parent=g8653.t2;
OX031006.1_Pollenia_amentaria_genome_assembly,_chromosome:_1	AUGUSTUS	exon	242491482	242491583	.	+	.	ID=g8653.t2.exon10;Parent=g8653.t2;
OX031006.1_Pollenia_amentaria_genome_assembly,_chromosome:_1	AUGUSTUS	stop_codon	242491581	242491583	.	+	0	ID=g8653.t2.stop1;Parent=g8653.t2;
OX031006.1_Pollenia_amentaria_genome_assembly,_chromosome:_1	AUGUSTUS	gene	242515424	242565590	.	-	.	ID=g8654;
OX031006.1_Pollenia_amentaria_genome_assembly,_chromosome:_1	AUGUSTUS	mRNA	242515424	242565590	0.57	-	.	ID=g8654.t1;Parent=g8654;
OX031006.1_Pollenia_amentaria_genome_assembly,_chromosome:_1	AUGUSTUS	stop_codon	242515424	242515426	.	-	0	ID=g8654.t1.stop1;Parent=g8654.t1;
OX031006.1_Pollenia_amentaria_genome_assembly,_chromosome:_1	AUGUSTUS	CDS	242515424	242515528	1	-	0	ID=g8654.t1.CDS1;Parent=g8654.t1;
OX031006.1_Pollenia_amentaria_genome_assembly,_chromosome:_1	AUGUSTUS	exon	242515424	242515528	.	-	.	ID=g8654.t1.exon1;Parent=g8654.t1;
OX031006.1_Pollenia_amentaria_genome_assembly,_chromosome:_1	AUGUSTUS	intron	242515529	242530269	1	-	.	ID=g8654.t1.intron1;Parent=g8654.t1;
OX031006.1_Pollenia_amentaria_genome_assembly,_chromosome:_1	AUGUSTUS	CDS	242530270	242530355	1	-	2	ID=g8654.t1.CDS2;Parent=g8654.t1;
OX031006.1_Pollenia_amentaria_genome_assembly,_chromosome:_1	AUGUSTUS	exon	242530270	242530355	.	-	.	ID=g8654.t1.exon2;Parent=g8654.t1;
OX031006.1_Pollenia_amentaria_genome_assembly,_chromosome:_1	AUGUSTUS	intron	242530356	242530418	1	-	.	ID=g8654.t1.intron2;Parent=g8654.t1;
OX031006.1_Pollenia_amentaria_genome_assembly,_chromosome:_1	AUGUSTUS	CDS	242530419	242530931	1	-	2	ID=g8654.t1.CDS3;Parent=g8654.t1;
OX031006.1_Pollenia_amentaria_genome_assembly,_chromosome:_1	AUGUSTUS	exon	242530419	242530931	.	-	.	ID=g8654.t1.exon3;Parent=g8654.t1;
OX031006.1_Pollenia_amentaria_genome_assembly,_chromosome:_1	AUGUSTUS	intron	242530932	242530994	1	-	.	ID=g8654.t1.intron3;Parent=g8654.t1;
OX031006.1_Pollenia_amentaria_genome_assembly,_chromosome:_1	AUGUSTUS	CDS	242530995	242531412	1	-	0	ID=g8654.t1.CDS4;Parent=g8654.t1;
OX031006.1_Pollenia_amentaria_genome_assembly,_chromosome:_1	AUGUSTUS	exon	242530995	242531412	.	-	.	ID=g8654.t1.exon4;Parent=g8654.t1;
OX031006.1_Pollenia_amentaria_genome_assembly,_chromosome:_1	AUGUSTUS	intron	242531413	242531577	1	-	.	ID=g8654.t1.intron4;Parent=g8654.t1;
OX031006.1_Pollenia_amentaria_genome_assembly,_chromosome:_1	AUGUSTUS	CDS	242531578	242531845	1	-	1	ID=g8654.t1.CDS5;Parent=g8654.t1;
OX031006.1_Pollenia_amentaria_genome_assembly,_chromosome:_1	AUGUSTUS	exon	242531578	242531845	.	-	.	ID=g8654.t1.exon5;Parent=g8654.t1;
OX031006.1_Pollenia_amentaria_genome_assembly,_chromosome:_1	AUGUSTUS	intron	242531846	242533383	1	-	.	ID=g8654.t1.intron5;Parent=g8654.t1;
OX031006.1_Pollenia_amentaria_genome_assembly,_chromosome:_1	AUGUSTUS	CDS	242533384	242533877	1	-	0	ID=g8654.t1.CDS6;Parent=g8654.t1;
OX031006.1_Pollenia_amentaria_genome_assembly,_chromosome:_1	AUGUSTUS	exon	242533384	242533877	.	-	.	ID=g8654.t1.exon6;Parent=g8654.t1;
OX031006.1_Pollenia_amentaria_genome_assembly,_chromosome:_1	AUGUSTUS	intron	242533878	242534102	1	-	.	ID=g8654.t1.intron6;Parent=g8654.t1;
OX031006.1_Pollenia_amentaria_genome_assembly,_chromosome:_1	AUGUSTUS	CDS	242534103	242534176	1	-	2	ID=g8654.t1.CDS7;Parent=g8654.t1;
OX031006.1_Pollenia_amentaria_genome_assembly,_chromosome:_1	AUGUSTUS	exon	242534103	242534176	.	-	.	ID=g8654.t1.exon7;Parent=g8654.t1;
OX031006.1_Pollenia_amentaria_genome_assembly,_chromosome:_1	AUGUSTUS	intron	242534177	242534319	1	-	.	ID=g8654.t1.intron7;Parent=g8654.t1;
OX031006.1_Pollenia_amentaria_genome_assembly,_chromosome:_1	AUGUSTUS	CDS	242534320	242534481	1	-	2	ID=g8654.t1.CDS8;Parent=g8654.t1;
OX031006.1_Pollenia_amentaria_genome_assembly,_chromosome:_1	AUGUSTUS	exon	242534320	242534481	.	-	.	ID=g8654.t1.exon8;Parent=g8654.t1;
OX031006.1_Pollenia_amentaria_genome_assembly,_chromosome:_1	AUGUSTUS	intron	242534482	242541009	1	-	.	ID=g8654.t1.intron8;Parent=g8654.t1;
OX031006.1_Pollenia_amentaria_genome_assembly,_chromosome:_1	AUGUSTUS	CDS	242541010	242541238	1	-	0	ID=g8654.t1.CDS9;Parent=g8654.t1;
OX031006.1_Pollenia_amentaria_genome_assembly,_chromosome:_1	AUGUSTUS	exon	242541010	242541238	.	-	.	ID=g8654.t1.exon9;Parent=g8654.t1;
OX031006.1_Pollenia_amentaria_genome_assembly,_chromosome:_1	AUGUSTUS	intron	242541239	242543111	1	-	.	ID=g8654.t1.intron9;Parent=g8654.t1;
OX031006.1_Pollenia_amentaria_genome_assembly,_chromosome:_1	AUGUSTUS	CDS	242543112	242543295	1	-	1	ID=g8654.t1.CDS10;Parent=g8654.t1;
OX031006.1_Pollenia_amentaria_genome_assembly,_chromosome:_1	AUGUSTUS	exon	242543112	242543295	.	-	.	ID=g8654.t1.exon10;Parent=g8654.t1;
OX031006.1_Pollenia_amentaria_genome_assembly,_chromosome:_1	AUGUSTUS	intron	242543296	242545288	1	-	.	ID=g8654.t1.intron10;Parent=g8654.t1;
OX031006.1_Pollenia_amentaria_genome_assembly,_chromosome:_1	AUGUSTUS	CDS	242545289	242545412	1	-	2	ID=g8654.t1.CDS11;Parent=g8654.t1;
OX031006.1_Pollenia_amentaria_genome_assembly,_chromosome:_1	AUGUSTUS	exon	242545289	242545412	.	-	.	ID=g8654.t1.exon11;Parent=g8654.t1;
OX031006.1_Pollenia_amentaria_genome_assembly,_chromosome:_1	AUGUSTUS	intron	242545413	242565457	0.95	-	.	ID=g8654.t1.intron11;Parent=g8654.t1;
OX031006.1_Pollenia_amentaria_genome_assembly,_chromosome:_1	AUGUSTUS	CDS	242565458	242565590	0.57	-	0	ID=g8654.t1.CDS12;Parent=g8654.t1;
OX031006.1_Pollenia_amentaria_genome_assembly,_chromosome:_1	AUGUSTUS	exon	242565458	242565590	.	-	.	ID=g8654.t1.exon12;Parent=g8654.t1;
OX031006.1_Pollenia_amentaria_genome_assembly,_chromosome:_1	AUGUSTUS	start_codon	242565588	242565590	.	-	0	ID=g8654.t1.start1;Parent=g8654.t1;
OX031006.1_Pollenia_amentaria_genome_assembly,_chromosome:_1	AUGUSTUS	gene	242578589	242579005	.	+	.	ID=g8655;
OX031006.1_Pollenia_amentaria_genome_assembly,_chromosome:_1	AUGUSTUS	mRNA	242578589	242579005	0.91	+	.	ID=g8655.t1;Parent=g8655;
OX031006.1_Pollenia_amentaria_genome_assembly,_chromosome:_1	AUGUSTUS	start_codon	242578589	242578591	.	+	0	ID=g8655.t1.start1;Parent=g8655.t1;
OX031006.1_Pollenia_amentaria_genome_assembly,_chromosome:_1	AUGUSTUS	CDS	242578589	242578931	0.92	+	0	ID=g8655.t1.CDS1;Parent=g8655.t1;
OX031006.1_Pollenia_amentaria_genome_assembly,_chromosome:_1	AUGUSTUS	exon	242578589	242578931	.	+	.	ID=g8655.t1.exon1;Parent=g8655.t1;
OX031006.1_Pollenia_amentaria_genome_assembly,_chromosome:_1	AUGUSTUS	intron	242578932	242578988	0.91	+	.	ID=g8655.t1.intron1;Parent=g8655.t1;
OX031006.1_Pollenia_amentaria_genome_assembly,_chromosome:_1	AUGUSTUS	CDS	242578989	242579005	0.91	+	2	ID=g8655.t1.CDS2;Parent=g8655.t1;
OX031006.1_Pollenia_amentaria_genome_assembly,_chromosome:_1	AUGUSTUS	exon	242578989	242579005	.	+	.	ID=g8655.t1.exon2;Parent=g8655.t1;
OX031006.1_Pollenia_amentaria_genome_assembly,_chromosome:_1	AUGUSTUS	stop_codon	242579003	242579005	.	+	0	ID=g8655.t1.stop1;Parent=g8655.t1;
OX031006.1_Pollenia_amentaria_genome_assembly,_chromosome:_1	AUGUSTUS	gene	242606820	242608235	.	+	.	ID=g8656;
OX031006.1_Pollenia_amentaria_genome_assembly,_chromosome:_1	AUGUSTUS	mRNA	242606820	242608235	1	+	.	ID=g8656.t1;Parent=g8656;
OX031006.1_Pollenia_amentaria_genome_assembly,_chromosome:_1	AUGUSTUS	start_codon	242606820	242606822	.	+	0	ID=g8656.t1.start1;Parent=g8656.t1;
OX031006.1_Pollenia_amentaria_genome_assembly,_chromosome:_1	AUGUSTUS	CDS	242606820	242608235	1	+	0	ID=g8656.t1.CDS1;Parent=g8656.t1;
OX031006.1_Pollenia_amentaria_genome_assembly,_chromosome:_1	AUGUSTUS	exon	242606820	242608235	.	+	.	ID=g8656.t1.exon1;Parent=g8656.t1;
OX031006.1_Pollenia_amentaria_genome_assembly,_chromosome:_1	AUGUSTUS	stop_codon	242608233	242608235	.	+	0	ID=g8656.t1.stop1;Parent=g8656.t1;
OX031006.1_Pollenia_amentaria_genome_assembly,_chromosome:_1	AUGUSTUS	gene	242615249	242617530	.	+	.	ID=g8657;
OX031006.1_Pollenia_amentaria_genome_assembly,_chromosome:_1	AUGUSTUS	mRNA	242615249	242617530	0.4	+	.	ID=g8657.t1;Parent=g8657;
OX031006.1_Pollenia_amentaria_genome_assembly,_chromosome:_1	AUGUSTUS	start_codon	242615249	242615251	.	+	0	ID=g8657.t1.start1;Parent=g8657.t1;
OX031006.1_Pollenia_amentaria_genome_assembly,_chromosome:_1	AUGUSTUS	CDS	242615249	242615258	0.4	+	0	ID=g8657.t1.CDS1;Parent=g8657.t1;
OX031006.1_Pollenia_amentaria_genome_assembly,_chromosome:_1	AUGUSTUS	exon	242615249	242615258	.	+	.	ID=g8657.t1.exon1;Parent=g8657.t1;
OX031006.1_Pollenia_amentaria_genome_assembly,_chromosome:_1	AUGUSTUS	intron	242615259	242617035	0.4	+	.	ID=g8657.t1.intron1;Parent=g8657.t1;
OX031006.1_Pollenia_amentaria_genome_assembly,_chromosome:_1	AUGUSTUS	CDS	242617036	242617274	1	+	2	ID=g8657.t1.CDS2;Parent=g8657.t1;
OX031006.1_Pollenia_amentaria_genome_assembly,_chromosome:_1	AUGUSTUS	exon	242617036	242617274	.	+	.	ID=g8657.t1.exon2;Parent=g8657.t1;
OX031006.1_Pollenia_amentaria_genome_assembly,_chromosome:_1	AUGUSTUS	intron	242617275	242617338	1	+	.	ID=g8657.t1.intron2;Parent=g8657.t1;
OX031006.1_Pollenia_amentaria_genome_assembly,_chromosome:_1	AUGUSTUS	CDS	242617339	242617530	1	+	0	ID=g8657.t1.CDS3;Parent=g8657.t1;
OX031006.1_Pollenia_amentaria_genome_assembly,_chromosome:_1	AUGUSTUS	exon	242617339	242617530	.	+	.	ID=g8657.t1.exon3;Parent=g8657.t1;
OX031006.1_Pollenia_amentaria_genome_assembly,_chromosome:_1	AUGUSTUS	stop_codon	242617528	242617530	.	+	0	ID=g8657.t1.stop1;Parent=g8657.t1;
OX031006.1_Pollenia_amentaria_genome_assembly,_chromosome:_1	GeneMark.hmm3	mRNA	242617065	242617530	.	+	.	ID=g8657.t2;Parent=g8657;
OX031006.1_Pollenia_amentaria_genome_assembly,_chromosome:_1	GeneMark.hmm3	start_codon	242617065	242617067	.	+	0	ID=g8657.t2.start1;Parent=g8657.t2;
OX031006.1_Pollenia_amentaria_genome_assembly,_chromosome:_1	GeneMark.hmm3	CDS	242617065	242617274	.	+	0	ID=g8657.t2.CDS1;Parent=g8657.t2;
OX031006.1_Pollenia_amentaria_genome_assembly,_chromosome:_1	GeneMark.hmm3	exon	242617065	242617274	0	+	.	ID=g8657.t2.exon1;Parent=g8657.t2;
OX031006.1_Pollenia_amentaria_genome_assembly,_chromosome:_1	GeneMark.hmm3	intron	242617275	242617338	.	+	0	ID=g8657.t2.intron1;Parent=g8657.t2;
OX031006.1_Pollenia_amentaria_genome_assembly,_chromosome:_1	GeneMark.hmm3	CDS	242617339	242617530	.	+	0	ID=g8657.t2.CDS2;Parent=g8657.t2;
OX031006.1_Pollenia_amentaria_genome_assembly,_chromosome:_1	GeneMark.hmm3	exon	242617339	242617530	0	+	.	ID=g8657.t2.exon2;Parent=g8657.t2;
OX031006.1_Pollenia_amentaria_genome_assembly,_chromosome:_1	GeneMark.hmm3	stop_codon	242617528	242617530	.	+	0	ID=g8657.t2.stop1;Parent=g8657.t2;
OX031006.1_Pollenia_amentaria_genome_assembly,_chromosome:_1	AUGUSTUS	gene	242656157	242705348	.	+	.	ID=g8658;
OX031006.1_Pollenia_amentaria_genome_assembly,_chromosome:_1	AUGUSTUS	mRNA	242656157	242705348	0.91	+	.	ID=g8658.t1;Parent=g8658;
OX031006.1_Pollenia_amentaria_genome_assembly,_chromosome:_1	AUGUSTUS	start_codon	242656157	242656159	.	+	0	ID=g8658.t1.start1;Parent=g8658.t1;
OX031006.1_Pollenia_amentaria_genome_assembly,_chromosome:_1	AUGUSTUS	CDS	242656157	242656333	0.95	+	0	ID=g8658.t1.CDS1;Parent=g8658.t1;
OX031006.1_Pollenia_amentaria_genome_assembly,_chromosome:_1	AUGUSTUS	exon	242656157	242656333	.	+	.	ID=g8658.t1.exon1;Parent=g8658.t1;
OX031006.1_Pollenia_amentaria_genome_assembly,_chromosome:_1	AUGUSTUS	intron	242656334	242664070	1	+	.	ID=g8658.t1.intron1;Parent=g8658.t1;
OX031006.1_Pollenia_amentaria_genome_assembly,_chromosome:_1	AUGUSTUS	CDS	242664071	242664208	1	+	0	ID=g8658.t1.CDS2;Parent=g8658.t1;
OX031006.1_Pollenia_amentaria_genome_assembly,_chromosome:_1	AUGUSTUS	exon	242664071	242664208	.	+	.	ID=g8658.t1.exon2;Parent=g8658.t1;
OX031006.1_Pollenia_amentaria_genome_assembly,_chromosome:_1	AUGUSTUS	intron	242664209	242677569	1	+	.	ID=g8658.t1.intron2;Parent=g8658.t1;
OX031006.1_Pollenia_amentaria_genome_assembly,_chromosome:_1	AUGUSTUS	CDS	242677570	242677738	1	+	0	ID=g8658.t1.CDS3;Parent=g8658.t1;
OX031006.1_Pollenia_amentaria_genome_assembly,_chromosome:_1	AUGUSTUS	exon	242677570	242677738	.	+	.	ID=g8658.t1.exon3;Parent=g8658.t1;
OX031006.1_Pollenia_amentaria_genome_assembly,_chromosome:_1	AUGUSTUS	intron	242677739	242677876	1	+	.	ID=g8658.t1.intron3;Parent=g8658.t1;
OX031006.1_Pollenia_amentaria_genome_assembly,_chromosome:_1	AUGUSTUS	CDS	242677877	242678134	0.98	+	2	ID=g8658.t1.CDS4;Parent=g8658.t1;
OX031006.1_Pollenia_amentaria_genome_assembly,_chromosome:_1	AUGUSTUS	exon	242677877	242678134	.	+	.	ID=g8658.t1.exon4;Parent=g8658.t1;
OX031006.1_Pollenia_amentaria_genome_assembly,_chromosome:_1	AUGUSTUS	intron	242678135	242678293	0.98	+	.	ID=g8658.t1.intron4;Parent=g8658.t1;
OX031006.1_Pollenia_amentaria_genome_assembly,_chromosome:_1	AUGUSTUS	CDS	242678294	242678456	1	+	2	ID=g8658.t1.CDS5;Parent=g8658.t1;
OX031006.1_Pollenia_amentaria_genome_assembly,_chromosome:_1	AUGUSTUS	exon	242678294	242678456	.	+	.	ID=g8658.t1.exon5;Parent=g8658.t1;
OX031006.1_Pollenia_amentaria_genome_assembly,_chromosome:_1	AUGUSTUS	intron	242678457	242678647	1	+	.	ID=g8658.t1.intron5;Parent=g8658.t1;
OX031006.1_Pollenia_amentaria_genome_assembly,_chromosome:_1	AUGUSTUS	CDS	242678648	242678821	0.97	+	1	ID=g8658.t1.CDS6;Parent=g8658.t1;
OX031006.1_Pollenia_amentaria_genome_assembly,_chromosome:_1	AUGUSTUS	exon	242678648	242678821	.	+	.	ID=g8658.t1.exon6;Parent=g8658.t1;
OX031006.1_Pollenia_amentaria_genome_assembly,_chromosome:_1	AUGUSTUS	intron	242678822	242694114	0.97	+	.	ID=g8658.t1.intron6;Parent=g8658.t1;
OX031006.1_Pollenia_amentaria_genome_assembly,_chromosome:_1	AUGUSTUS	CDS	242694115	242694237	1	+	1	ID=g8658.t1.CDS7;Parent=g8658.t1;
OX031006.1_Pollenia_amentaria_genome_assembly,_chromosome:_1	AUGUSTUS	exon	242694115	242694237	.	+	.	ID=g8658.t1.exon7;Parent=g8658.t1;
OX031006.1_Pollenia_amentaria_genome_assembly,_chromosome:_1	AUGUSTUS	intron	242694238	242696817	1	+	.	ID=g8658.t1.intron7;Parent=g8658.t1;
OX031006.1_Pollenia_amentaria_genome_assembly,_chromosome:_1	AUGUSTUS	CDS	242696818	242696976	1	+	1	ID=g8658.t1.CDS8;Parent=g8658.t1;
OX031006.1_Pollenia_amentaria_genome_assembly,_chromosome:_1	AUGUSTUS	exon	242696818	242696976	.	+	.	ID=g8658.t1.exon8;Parent=g8658.t1;
OX031006.1_Pollenia_amentaria_genome_assembly,_chromosome:_1	AUGUSTUS	intron	242696977	242697066	1	+	.	ID=g8658.t1.intron8;Parent=g8658.t1;
OX031006.1_Pollenia_amentaria_genome_assembly,_chromosome:_1	AUGUSTUS	CDS	242697067	242697811	1	+	1	ID=g8658.t1.CDS9;Parent=g8658.t1;
OX031006.1_Pollenia_amentaria_genome_assembly,_chromosome:_1	AUGUSTUS	exon	242697067	242697811	.	+	.	ID=g8658.t1.exon9;Parent=g8658.t1;
OX031006.1_Pollenia_amentaria_genome_assembly,_chromosome:_1	AUGUSTUS	intron	242697812	242697875	1	+	.	ID=g8658.t1.intron9;Parent=g8658.t1;
OX031006.1_Pollenia_amentaria_genome_assembly,_chromosome:_1	AUGUSTUS	CDS	242697876	242698300	1	+	0	ID=g8658.t1.CDS10;Parent=g8658.t1;
OX031006.1_Pollenia_amentaria_genome_assembly,_chromosome:_1	AUGUSTUS	exon	242697876	242698300	.	+	.	ID=g8658.t1.exon10;Parent=g8658.t1;
OX031006.1_Pollenia_amentaria_genome_assembly,_chromosome:_1	AUGUSTUS	intron	242698301	242704087	1	+	.	ID=g8658.t1.intron10;Parent=g8658.t1;
OX031006.1_Pollenia_amentaria_genome_assembly,_chromosome:_1	AUGUSTUS	CDS	242704088	242704275	1	+	1	ID=g8658.t1.CDS11;Parent=g8658.t1;
OX031006.1_Pollenia_amentaria_genome_assembly,_chromosome:_1	AUGUSTUS	exon	242704088	242704275	.	+	.	ID=g8658.t1.exon11;Parent=g8658.t1;
OX031006.1_Pollenia_amentaria_genome_assembly,_chromosome:_1	AUGUSTUS	intron	242704276	242704422	1	+	.	ID=g8658.t1.intron11;Parent=g8658.t1;
OX031006.1_Pollenia_amentaria_genome_assembly,_chromosome:_1	AUGUSTUS	CDS	242704423	242704668	1	+	2	ID=g8658.t1.CDS12;Parent=g8658.t1;
OX031006.1_Pollenia_amentaria_genome_assembly,_chromosome:_1	AUGUSTUS	exon	242704423	242704668	.	+	.	ID=g8658.t1.exon12;Parent=g8658.t1;
OX031006.1_Pollenia_amentaria_genome_assembly,_chromosome:_1	AUGUSTUS	intron	242704669	242704737	1	+	.	ID=g8658.t1.intron12;Parent=g8658.t1;
OX031006.1_Pollenia_amentaria_genome_assembly,_chromosome:_1	AUGUSTUS	CDS	242704738	242704782	1	+	2	ID=g8658.t1.CDS13;Parent=g8658.t1;
OX031006.1_Pollenia_amentaria_genome_assembly,_chromosome:_1	AUGUSTUS	exon	242704738	242704782	.	+	.	ID=g8658.t1.exon13;Parent=g8658.t1;
OX031006.1_Pollenia_amentaria_genome_assembly,_chromosome:_1	AUGUSTUS	intron	242704783	242704839	1	+	.	ID=g8658.t1.intron13;Parent=g8658.t1;
OX031006.1_Pollenia_amentaria_genome_assembly,_chromosome:_1	AUGUSTUS	CDS	242704840	242705348	1	+	2	ID=g8658.t1.CDS14;Parent=g8658.t1;
OX031006.1_Pollenia_amentaria_genome_assembly,_chromosome:_1	AUGUSTUS	exon	242704840	242705348	.	+	.	ID=g8658.t1.exon14;Parent=g8658.t1;
OX031006.1_Pollenia_amentaria_genome_assembly,_chromosome:_1	AUGUSTUS	stop_codon	242705346	242705348	.	+	0	ID=g8658.t1.stop1;Parent=g8658.t1;
OX031006.1_Pollenia_amentaria_genome_assembly,_chromosome:_1	AUGUSTUS	gene	242792914	242795261	.	-	.	ID=g8659;
OX031006.1_Pollenia_amentaria_genome_assembly,_chromosome:_1	AUGUSTUS	mRNA	242792914	242795261	0.33	-	.	ID=g8659.t1;Parent=g8659;
OX031006.1_Pollenia_amentaria_genome_assembly,_chromosome:_1	AUGUSTUS	stop_codon	242792914	242792916	.	-	0	ID=g8659.t1.stop1;Parent=g8659.t1;
OX031006.1_Pollenia_amentaria_genome_assembly,_chromosome:_1	AUGUSTUS	CDS	242792914	242793403	0.96	-	1	ID=g8659.t1.CDS1;Parent=g8659.t1;
OX031006.1_Pollenia_amentaria_genome_assembly,_chromosome:_1	AUGUSTUS	exon	242792914	242793403	.	-	.	ID=g8659.t1.exon1;Parent=g8659.t1;
OX031006.1_Pollenia_amentaria_genome_assembly,_chromosome:_1	AUGUSTUS	intron	242793404	242795214	0.39	-	.	ID=g8659.t1.intron1;Parent=g8659.t1;
OX031006.1_Pollenia_amentaria_genome_assembly,_chromosome:_1	AUGUSTUS	CDS	242795215	242795261	0.33	-	0	ID=g8659.t1.CDS2;Parent=g8659.t1;
OX031006.1_Pollenia_amentaria_genome_assembly,_chromosome:_1	AUGUSTUS	exon	242795215	242795261	.	-	.	ID=g8659.t1.exon2;Parent=g8659.t1;
OX031006.1_Pollenia_amentaria_genome_assembly,_chromosome:_1	AUGUSTUS	start_codon	242795259	242795261	.	-	0	ID=g8659.t1.start1;Parent=g8659.t1;
OX031006.1_Pollenia_amentaria_genome_assembly,_chromosome:_1	AUGUSTUS	gene	242834539	242850160	.	+	.	ID=g8660;
OX031006.1_Pollenia_amentaria_genome_assembly,_chromosome:_1	AUGUSTUS	mRNA	242834539	242850160	1	+	.	ID=g8660.t1;Parent=g8660;
OX031006.1_Pollenia_amentaria_genome_assembly,_chromosome:_1	AUGUSTUS	start_codon	242834539	242834541	.	+	0	ID=g8660.t1.start1;Parent=g8660.t1;
OX031006.1_Pollenia_amentaria_genome_assembly,_chromosome:_1	AUGUSTUS	CDS	242834539	242834668	1	+	0	ID=g8660.t1.CDS1;Parent=g8660.t1;
OX031006.1_Pollenia_amentaria_genome_assembly,_chromosome:_1	AUGUSTUS	exon	242834539	242834668	.	+	.	ID=g8660.t1.exon1;Parent=g8660.t1;
OX031006.1_Pollenia_amentaria_genome_assembly,_chromosome:_1	AUGUSTUS	intron	242834669	242834786	1	+	.	ID=g8660.t1.intron1;Parent=g8660.t1;
OX031006.1_Pollenia_amentaria_genome_assembly,_chromosome:_1	AUGUSTUS	CDS	242834787	242834875	1	+	2	ID=g8660.t1.CDS2;Parent=g8660.t1;
OX031006.1_Pollenia_amentaria_genome_assembly,_chromosome:_1	AUGUSTUS	exon	242834787	242834875	.	+	.	ID=g8660.t1.exon2;Parent=g8660.t1;
OX031006.1_Pollenia_amentaria_genome_assembly,_chromosome:_1	AUGUSTUS	intron	242834876	242844114	1	+	.	ID=g8660.t1.intron2;Parent=g8660.t1;
OX031006.1_Pollenia_amentaria_genome_assembly,_chromosome:_1	AUGUSTUS	CDS	242844115	242844214	1	+	0	ID=g8660.t1.CDS3;Parent=g8660.t1;
OX031006.1_Pollenia_amentaria_genome_assembly,_chromosome:_1	AUGUSTUS	exon	242844115	242844214	.	+	.	ID=g8660.t1.exon3;Parent=g8660.t1;
OX031006.1_Pollenia_amentaria_genome_assembly,_chromosome:_1	AUGUSTUS	intron	242844215	242849642	1	+	.	ID=g8660.t1.intron3;Parent=g8660.t1;
OX031006.1_Pollenia_amentaria_genome_assembly,_chromosome:_1	AUGUSTUS	CDS	242849643	242849752	1	+	2	ID=g8660.t1.CDS4;Parent=g8660.t1;
OX031006.1_Pollenia_amentaria_genome_assembly,_chromosome:_1	AUGUSTUS	exon	242849643	242849752	.	+	.	ID=g8660.t1.exon4;Parent=g8660.t1;
OX031006.1_Pollenia_amentaria_genome_assembly,_chromosome:_1	AUGUSTUS	intron	242849753	242850052	1	+	.	ID=g8660.t1.intron4;Parent=g8660.t1;
OX031006.1_Pollenia_amentaria_genome_assembly,_chromosome:_1	AUGUSTUS	CDS	242850053	242850160	1	+	0	ID=g8660.t1.CDS5;Parent=g8660.t1;
OX031006.1_Pollenia_amentaria_genome_assembly,_chromosome:_1	AUGUSTUS	exon	242850053	242850160	.	+	.	ID=g8660.t1.exon5;Parent=g8660.t1;
OX031006.1_Pollenia_amentaria_genome_assembly,_chromosome:_1	AUGUSTUS	stop_codon	242850158	242850160	.	+	0	ID=g8660.t1.stop1;Parent=g8660.t1;
OX031006.1_Pollenia_amentaria_genome_assembly,_chromosome:_1	AUGUSTUS	gene	242851808	242852297	.	-	.	ID=g8661;
OX031006.1_Pollenia_amentaria_genome_assembly,_chromosome:_1	AUGUSTUS	mRNA	242851808	242852297	0.73	-	.	ID=g8661.t1;Parent=g8661;
OX031006.1_Pollenia_amentaria_genome_assembly,_chromosome:_1	AUGUSTUS	stop_codon	242851808	242851810	.	-	0	ID=g8661.t1.stop1;Parent=g8661.t1;
OX031006.1_Pollenia_amentaria_genome_assembly,_chromosome:_1	AUGUSTUS	CDS	242851808	242851861	1	-	0	ID=g8661.t1.CDS1;Parent=g8661.t1;
OX031006.1_Pollenia_amentaria_genome_assembly,_chromosome:_1	AUGUSTUS	exon	242851808	242851861	.	-	.	ID=g8661.t1.exon1;Parent=g8661.t1;
OX031006.1_Pollenia_amentaria_genome_assembly,_chromosome:_1	AUGUSTUS	intron	242851862	242851904	1	-	.	ID=g8661.t1.intron1;Parent=g8661.t1;
OX031006.1_Pollenia_amentaria_genome_assembly,_chromosome:_1	AUGUSTUS	CDS	242851905	242852297	0.73	-	0	ID=g8661.t1.CDS2;Parent=g8661.t1;
OX031006.1_Pollenia_amentaria_genome_assembly,_chromosome:_1	AUGUSTUS	exon	242851905	242852297	.	-	.	ID=g8661.t1.exon2;Parent=g8661.t1;
OX031006.1_Pollenia_amentaria_genome_assembly,_chromosome:_1	AUGUSTUS	start_codon	242852295	242852297	.	-	0	ID=g8661.t1.start1;Parent=g8661.t1;
OX031006.1_Pollenia_amentaria_genome_assembly,_chromosome:_1	AUGUSTUS	mRNA	242851808	242852228	0.73	-	.	ID=g8661.t2;Parent=g8661;
OX031006.1_Pollenia_amentaria_genome_assembly,_chromosome:_1	AUGUSTUS	stop_codon	242851808	242851810	.	-	0	ID=g8661.t2.stop1;Parent=g8661.t2;
OX031006.1_Pollenia_amentaria_genome_assembly,_chromosome:_1	AUGUSTUS	CDS	242851808	242851861	1	-	0	ID=g8661.t2.CDS1;Parent=g8661.t2;
OX031006.1_Pollenia_amentaria_genome_assembly,_chromosome:_1	AUGUSTUS	exon	242851808	242851861	.	-	.	ID=g8661.t2.exon1;Parent=g8661.t2;
OX031006.1_Pollenia_amentaria_genome_assembly,_chromosome:_1	AUGUSTUS	intron	242851862	242851904	0.82	-	.	ID=g8661.t2.intron1;Parent=g8661.t2;
OX031006.1_Pollenia_amentaria_genome_assembly,_chromosome:_1	AUGUSTUS	CDS	242851905	242852228	0.73	-	0	ID=g8661.t2.CDS2;Parent=g8661.t2;
OX031006.1_Pollenia_amentaria_genome_assembly,_chromosome:_1	AUGUSTUS	exon	242851905	242852228	.	-	.	ID=g8661.t2.exon2;Parent=g8661.t2;
OX031006.1_Pollenia_amentaria_genome_assembly,_chromosome:_1	AUGUSTUS	start_codon	242852226	242852228	.	-	0	ID=g8661.t2.start1;Parent=g8661.t2;
OX031006.1_Pollenia_amentaria_genome_assembly,_chromosome:_1	AUGUSTUS	gene	242942721	243001772	.	-	.	ID=g8662;
OX031006.1_Pollenia_amentaria_genome_assembly,_chromosome:_1	AUGUSTUS	mRNA	242942721	243001772	0.76	-	.	ID=g8662.t1;Parent=g8662;
OX031006.1_Pollenia_amentaria_genome_assembly,_chromosome:_1	AUGUSTUS	stop_codon	242942721	242942723	.	-	0	ID=g8662.t1.stop1;Parent=g8662.t1;
OX031006.1_Pollenia_amentaria_genome_assembly,_chromosome:_1	AUGUSTUS	CDS	242942721	242942882	1	-	0	ID=g8662.t1.CDS1;Parent=g8662.t1;
OX031006.1_Pollenia_amentaria_genome_assembly,_chromosome:_1	AUGUSTUS	exon	242942721	242942882	.	-	.	ID=g8662.t1.exon1;Parent=g8662.t1;
OX031006.1_Pollenia_amentaria_genome_assembly,_chromosome:_1	AUGUSTUS	intron	242942883	242972567	1	-	.	ID=g8662.t1.intron1;Parent=g8662.t1;
OX031006.1_Pollenia_amentaria_genome_assembly,_chromosome:_1	AUGUSTUS	CDS	242972568	242972705	1	-	0	ID=g8662.t1.CDS2;Parent=g8662.t1;
OX031006.1_Pollenia_amentaria_genome_assembly,_chromosome:_1	AUGUSTUS	exon	242972568	242972705	.	-	.	ID=g8662.t1.exon2;Parent=g8662.t1;
OX031006.1_Pollenia_amentaria_genome_assembly,_chromosome:_1	AUGUSTUS	intron	242972706	242979719	1	-	.	ID=g8662.t1.intron2;Parent=g8662.t1;
OX031006.1_Pollenia_amentaria_genome_assembly,_chromosome:_1	AUGUSTUS	CDS	242979720	242979885	1	-	1	ID=g8662.t1.CDS3;Parent=g8662.t1;
OX031006.1_Pollenia_amentaria_genome_assembly,_chromosome:_1	AUGUSTUS	exon	242979720	242979885	.	-	.	ID=g8662.t1.exon3;Parent=g8662.t1;
OX031006.1_Pollenia_amentaria_genome_assembly,_chromosome:_1	AUGUSTUS	intron	242979886	242980045	1	-	.	ID=g8662.t1.intron3;Parent=g8662.t1;
```
