## Supplemental File S2 for "The genome of *Istocheta aldrichi* (Diptera: Tachinidae), a parasitoid of the Japanese beetle, *Popillia japonica* (Coleoptera: Scarabaeidae)": CALSEU010000001.1_Pollenia_amentaria.gff3 (part 16 of 79)

```
OX031006.1_Pollenia_amentaria_genome_assembly,_chromosome:_1	AUGUSTUS	CDS	242980046	242980117	1	-	1	ID=g8662.t1.CDS4;Parent=g8662.t1;
OX031006.1_Pollenia_amentaria_genome_assembly,_chromosome:_1	AUGUSTUS	exon	242980046	242980117	.	-	.	ID=g8662.t1.exon4;Parent=g8662.t1;
OX031006.1_Pollenia_amentaria_genome_assembly,_chromosome:_1	AUGUSTUS	intron	242980118	242980216	1	-	.	ID=g8662.t1.intron4;Parent=g8662.t1;
OX031006.1_Pollenia_amentaria_genome_assembly,_chromosome:_1	AUGUSTUS	CDS	242980217	242980387	0.99	-	1	ID=g8662.t1.CDS5;Parent=g8662.t1;
OX031006.1_Pollenia_amentaria_genome_assembly,_chromosome:_1	AUGUSTUS	exon	242980217	242980387	.	-	.	ID=g8662.t1.exon5;Parent=g8662.t1;
OX031006.1_Pollenia_amentaria_genome_assembly,_chromosome:_1	AUGUSTUS	intron	242980388	243001695	0.99	-	.	ID=g8662.t1.intron5;Parent=g8662.t1;
OX031006.1_Pollenia_amentaria_genome_assembly,_chromosome:_1	AUGUSTUS	CDS	243001696	243001772	0.76	-	0	ID=g8662.t1.CDS6;Parent=g8662.t1;
OX031006.1_Pollenia_amentaria_genome_assembly,_chromosome:_1	AUGUSTUS	exon	243001696	243001772	.	-	.	ID=g8662.t1.exon6;Parent=g8662.t1;
OX031006.1_Pollenia_amentaria_genome_assembly,_chromosome:_1	AUGUSTUS	start_codon	243001770	243001772	.	-	0	ID=g8662.t1.start1;Parent=g8662.t1;
OX031006.1_Pollenia_amentaria_genome_assembly,_chromosome:_1	AUGUSTUS	gene	243006488	243008211	.	+	.	ID=g8663;
OX031006.1_Pollenia_amentaria_genome_assembly,_chromosome:_1	AUGUSTUS	mRNA	243006488	243008211	0.31	+	.	ID=g8663.t1;Parent=g8663;
OX031006.1_Pollenia_amentaria_genome_assembly,_chromosome:_1	AUGUSTUS	start_codon	243006488	243006490	.	+	0	ID=g8663.t1.start1;Parent=g8663.t1;
OX031006.1_Pollenia_amentaria_genome_assembly,_chromosome:_1	AUGUSTUS	CDS	243006488	243006529	0.38	+	0	ID=g8663.t1.CDS1;Parent=g8663.t1;
OX031006.1_Pollenia_amentaria_genome_assembly,_chromosome:_1	AUGUSTUS	exon	243006488	243006529	.	+	.	ID=g8663.t1.exon1;Parent=g8663.t1;
OX031006.1_Pollenia_amentaria_genome_assembly,_chromosome:_1	AUGUSTUS	intron	243006530	243006698	0.34	+	.	ID=g8663.t1.intron1;Parent=g8663.t1;
OX031006.1_Pollenia_amentaria_genome_assembly,_chromosome:_1	AUGUSTUS	CDS	243006699	243006798	0.47	+	0	ID=g8663.t1.CDS2;Parent=g8663.t1;
OX031006.1_Pollenia_amentaria_genome_assembly,_chromosome:_1	AUGUSTUS	exon	243006699	243006798	.	+	.	ID=g8663.t1.exon2;Parent=g8663.t1;
OX031006.1_Pollenia_amentaria_genome_assembly,_chromosome:_1	AUGUSTUS	intron	243006799	243006883	1	+	.	ID=g8663.t1.intron2;Parent=g8663.t1;
OX031006.1_Pollenia_amentaria_genome_assembly,_chromosome:_1	AUGUSTUS	CDS	243006884	243008211	0.92	+	2	ID=g8663.t1.CDS3;Parent=g8663.t1;
OX031006.1_Pollenia_amentaria_genome_assembly,_chromosome:_1	AUGUSTUS	exon	243006884	243008211	.	+	.	ID=g8663.t1.exon3;Parent=g8663.t1;
OX031006.1_Pollenia_amentaria_genome_assembly,_chromosome:_1	AUGUSTUS	stop_codon	243008209	243008211	.	+	0	ID=g8663.t1.stop1;Parent=g8663.t1;
OX031006.1_Pollenia_amentaria_genome_assembly,_chromosome:_1	GeneMark.hmm3	mRNA	243006618	243008211	.	+	.	ID=g8663.t2;Parent=g8663;
OX031006.1_Pollenia_amentaria_genome_assembly,_chromosome:_1	GeneMark.hmm3	start_codon	243006618	243006620	.	+	0	ID=g8663.t2.start1;Parent=g8663.t2;
OX031006.1_Pollenia_amentaria_genome_assembly,_chromosome:_1	GeneMark.hmm3	CDS	243006618	243006798	.	+	0	ID=g8663.t2.CDS1;Parent=g8663.t2;
OX031006.1_Pollenia_amentaria_genome_assembly,_chromosome:_1	GeneMark.hmm3	exon	243006618	243006798	0	+	.	ID=g8663.t2.exon1;Parent=g8663.t2;
OX031006.1_Pollenia_amentaria_genome_assembly,_chromosome:_1	GeneMark.hmm3	intron	243006799	243006883	.	+	2	ID=g8663.t2.intron1;Parent=g8663.t2;
OX031006.1_Pollenia_amentaria_genome_assembly,_chromosome:_1	GeneMark.hmm3	CDS	243006884	243008211	.	+	2	ID=g8663.t2.CDS2;Parent=g8663.t2;
OX031006.1_Pollenia_amentaria_genome_assembly,_chromosome:_1	GeneMark.hmm3	exon	243006884	243008211	0	+	.	ID=g8663.t2.exon2;Parent=g8663.t2;
OX031006.1_Pollenia_amentaria_genome_assembly,_chromosome:_1	GeneMark.hmm3	stop_codon	243008209	243008211	.	+	0	ID=g8663.t2.stop1;Parent=g8663.t2;
OX031006.1_Pollenia_amentaria_genome_assembly,_chromosome:_1	AUGUSTUS	gene	243008317	243008550	.	+	.	ID=g8664;
OX031006.1_Pollenia_amentaria_genome_assembly,_chromosome:_1	AUGUSTUS	mRNA	243008317	243008550	0.96	+	.	ID=g8664.t1;Parent=g8664;
OX031006.1_Pollenia_amentaria_genome_assembly,_chromosome:_1	AUGUSTUS	start_codon	243008317	243008319	.	+	0	ID=g8664.t1.start1;Parent=g8664.t1;
OX031006.1_Pollenia_amentaria_genome_assembly,_chromosome:_1	AUGUSTUS	CDS	243008317	243008550	0.96	+	0	ID=g8664.t1.CDS1;Parent=g8664.t1;
OX031006.1_Pollenia_amentaria_genome_assembly,_chromosome:_1	AUGUSTUS	exon	243008317	243008550	.	+	.	ID=g8664.t1.exon1;Parent=g8664.t1;
OX031006.1_Pollenia_amentaria_genome_assembly,_chromosome:_1	AUGUSTUS	stop_codon	243008548	243008550	.	+	0	ID=g8664.t1.stop1;Parent=g8664.t1;
OX031006.1_Pollenia_amentaria_genome_assembly,_chromosome:_1	AUGUSTUS	gene	243019837	243034096	.	-	.	ID=g8665;
OX031006.1_Pollenia_amentaria_genome_assembly,_chromosome:_1	AUGUSTUS	mRNA	243019837	243034096	0.73	-	.	ID=g8665.t1;Parent=g8665;
OX031006.1_Pollenia_amentaria_genome_assembly,_chromosome:_1	AUGUSTUS	stop_codon	243019837	243019839	.	-	0	ID=g8665.t1.stop1;Parent=g8665.t1;
OX031006.1_Pollenia_amentaria_genome_assembly,_chromosome:_1	AUGUSTUS	CDS	243019837	243019878	0.74	-	0	ID=g8665.t1.CDS1;Parent=g8665.t1;
OX031006.1_Pollenia_amentaria_genome_assembly,_chromosome:_1	AUGUSTUS	exon	243019837	243019878	.	-	.	ID=g8665.t1.exon1;Parent=g8665.t1;
OX031006.1_Pollenia_amentaria_genome_assembly,_chromosome:_1	AUGUSTUS	intron	243019879	243020876	0.75	-	.	ID=g8665.t1.intron1;Parent=g8665.t1;
OX031006.1_Pollenia_amentaria_genome_assembly,_chromosome:_1	AUGUSTUS	CDS	243020877	243021036	0.97	-	1	ID=g8665.t1.CDS2;Parent=g8665.t1;
OX031006.1_Pollenia_amentaria_genome_assembly,_chromosome:_1	AUGUSTUS	exon	243020877	243021036	.	-	.	ID=g8665.t1.exon2;Parent=g8665.t1;
OX031006.1_Pollenia_amentaria_genome_assembly,_chromosome:_1	AUGUSTUS	intron	243021037	243021518	1	-	.	ID=g8665.t1.intron2;Parent=g8665.t1;
OX031006.1_Pollenia_amentaria_genome_assembly,_chromosome:_1	AUGUSTUS	CDS	243021519	243021630	1	-	2	ID=g8665.t1.CDS3;Parent=g8665.t1;
OX031006.1_Pollenia_amentaria_genome_assembly,_chromosome:_1	AUGUSTUS	exon	243021519	243021630	.	-	.	ID=g8665.t1.exon3;Parent=g8665.t1;
OX031006.1_Pollenia_amentaria_genome_assembly,_chromosome:_1	AUGUSTUS	intron	243021631	243024992	1	-	.	ID=g8665.t1.intron3;Parent=g8665.t1;
OX031006.1_Pollenia_amentaria_genome_assembly,_chromosome:_1	AUGUSTUS	CDS	243024993	243025247	1	-	2	ID=g8665.t1.CDS4;Parent=g8665.t1;
OX031006.1_Pollenia_amentaria_genome_assembly,_chromosome:_1	AUGUSTUS	exon	243024993	243025247	.	-	.	ID=g8665.t1.exon4;Parent=g8665.t1;
OX031006.1_Pollenia_amentaria_genome_assembly,_chromosome:_1	AUGUSTUS	intron	243025248	243025358	1	-	.	ID=g8665.t1.intron4;Parent=g8665.t1;
OX031006.1_Pollenia_amentaria_genome_assembly,_chromosome:_1	AUGUSTUS	CDS	243025359	243025596	1	-	0	ID=g8665.t1.CDS5;Parent=g8665.t1;
OX031006.1_Pollenia_amentaria_genome_assembly,_chromosome:_1	AUGUSTUS	exon	243025359	243025596	.	-	.	ID=g8665.t1.exon5;Parent=g8665.t1;
OX031006.1_Pollenia_amentaria_genome_assembly,_chromosome:_1	AUGUSTUS	intron	243025597	243026730	1	-	.	ID=g8665.t1.intron5;Parent=g8665.t1;
OX031006.1_Pollenia_amentaria_genome_assembly,_chromosome:_1	AUGUSTUS	CDS	243026731	243026880	1	-	0	ID=g8665.t1.CDS6;Parent=g8665.t1;
OX031006.1_Pollenia_amentaria_genome_assembly,_chromosome:_1	AUGUSTUS	exon	243026731	243026880	.	-	.	ID=g8665.t1.exon6;Parent=g8665.t1;
OX031006.1_Pollenia_amentaria_genome_assembly,_chromosome:_1	AUGUSTUS	intron	243026881	243028131	1	-	.	ID=g8665.t1.intron6;Parent=g8665.t1;
OX031006.1_Pollenia_amentaria_genome_assembly,_chromosome:_1	AUGUSTUS	CDS	243028132	243028250	1	-	2	ID=g8665.t1.CDS7;Parent=g8665.t1;
OX031006.1_Pollenia_amentaria_genome_assembly,_chromosome:_1	AUGUSTUS	exon	243028132	243028250	.	-	.	ID=g8665.t1.exon7;Parent=g8665.t1;
OX031006.1_Pollenia_amentaria_genome_assembly,_chromosome:_1	AUGUSTUS	intron	243028251	243034005	1	-	.	ID=g8665.t1.intron7;Parent=g8665.t1;
OX031006.1_Pollenia_amentaria_genome_assembly,_chromosome:_1	AUGUSTUS	CDS	243034006	243034096	1	-	0	ID=g8665.t1.CDS8;Parent=g8665.t1;
OX031006.1_Pollenia_amentaria_genome_assembly,_chromosome:_1	AUGUSTUS	exon	243034006	243034096	.	-	.	ID=g8665.t1.exon8;Parent=g8665.t1;
OX031006.1_Pollenia_amentaria_genome_assembly,_chromosome:_1	AUGUSTUS	start_codon	243034094	243034096	.	-	0	ID=g8665.t1.start1;Parent=g8665.t1;
OX031006.1_Pollenia_amentaria_genome_assembly,_chromosome:_1	AUGUSTUS	gene	243108544	243110496	.	-	.	ID=g8666;
OX031006.1_Pollenia_amentaria_genome_assembly,_chromosome:_1	AUGUSTUS	mRNA	243108544	243110496	1	-	.	ID=g8666.t1;Parent=g8666;
OX031006.1_Pollenia_amentaria_genome_assembly,_chromosome:_1	AUGUSTUS	stop_codon	243108544	243108546	.	-	0	ID=g8666.t1.stop1;Parent=g8666.t1;
OX031006.1_Pollenia_amentaria_genome_assembly,_chromosome:_1	AUGUSTUS	CDS	243108544	243110219	1	-	2	ID=g8666.t1.CDS1;Parent=g8666.t1;
OX031006.1_Pollenia_amentaria_genome_assembly,_chromosome:_1	AUGUSTUS	exon	243108544	243110219	.	-	.	ID=g8666.t1.exon1;Parent=g8666.t1;
OX031006.1_Pollenia_amentaria_genome_assembly,_chromosome:_1	AUGUSTUS	intron	243110220	243110276	1	-	.	ID=g8666.t1.intron1;Parent=g8666.t1;
OX031006.1_Pollenia_amentaria_genome_assembly,_chromosome:_1	AUGUSTUS	CDS	243110277	243110496	1	-	0	ID=g8666.t1.CDS2;Parent=g8666.t1;
OX031006.1_Pollenia_amentaria_genome_assembly,_chromosome:_1	AUGUSTUS	exon	243110277	243110496	.	-	.	ID=g8666.t1.exon2;Parent=g8666.t1;
OX031006.1_Pollenia_amentaria_genome_assembly,_chromosome:_1	AUGUSTUS	start_codon	243110494	243110496	.	-	0	ID=g8666.t1.start1;Parent=g8666.t1;
OX031006.1_Pollenia_amentaria_genome_assembly,_chromosome:_1	AUGUSTUS	gene	243242722	243256281	.	-	.	ID=g8667;
OX031006.1_Pollenia_amentaria_genome_assembly,_chromosome:_1	AUGUSTUS	mRNA	243242722	243256281	0.47	-	.	ID=g8667.t1;Parent=g8667;
OX031006.1_Pollenia_amentaria_genome_assembly,_chromosome:_1	AUGUSTUS	stop_codon	243242722	243242724	.	-	0	ID=g8667.t1.stop1;Parent=g8667.t1;
OX031006.1_Pollenia_amentaria_genome_assembly,_chromosome:_1	AUGUSTUS	CDS	243242722	243243384	0.47	-	0	ID=g8667.t1.CDS1;Parent=g8667.t1;
OX031006.1_Pollenia_amentaria_genome_assembly,_chromosome:_1	AUGUSTUS	exon	243242722	243243384	.	-	.	ID=g8667.t1.exon1;Parent=g8667.t1;
OX031006.1_Pollenia_amentaria_genome_assembly,_chromosome:_1	AUGUSTUS	intron	243243385	243243453	0.97	-	.	ID=g8667.t1.intron1;Parent=g8667.t1;
OX031006.1_Pollenia_amentaria_genome_assembly,_chromosome:_1	AUGUSTUS	CDS	243243454	243243818	0.97	-	2	ID=g8667.t1.CDS2;Parent=g8667.t1;
OX031006.1_Pollenia_amentaria_genome_assembly,_chromosome:_1	AUGUSTUS	exon	243243454	243243818	.	-	.	ID=g8667.t1.exon2;Parent=g8667.t1;
OX031006.1_Pollenia_amentaria_genome_assembly,_chromosome:_1	AUGUSTUS	intron	243243819	243255056	1	-	.	ID=g8667.t1.intron2;Parent=g8667.t1;
OX031006.1_Pollenia_amentaria_genome_assembly,_chromosome:_1	AUGUSTUS	CDS	243255057	243256281	1	-	0	ID=g8667.t1.CDS3;Parent=g8667.t1;
OX031006.1_Pollenia_amentaria_genome_assembly,_chromosome:_1	AUGUSTUS	exon	243255057	243256281	.	-	.	ID=g8667.t1.exon3;Parent=g8667.t1;
OX031006.1_Pollenia_amentaria_genome_assembly,_chromosome:_1	AUGUSTUS	start_codon	243256279	243256281	.	-	0	ID=g8667.t1.start1;Parent=g8667.t1;
OX031006.1_Pollenia_amentaria_genome_assembly,_chromosome:_1	AUGUSTUS	gene	243268898	243275229	.	-	.	ID=g8668;
OX031006.1_Pollenia_amentaria_genome_assembly,_chromosome:_1	AUGUSTUS	mRNA	243268898	243275229	1	-	.	ID=g8668.t1;Parent=g8668;
OX031006.1_Pollenia_amentaria_genome_assembly,_chromosome:_1	AUGUSTUS	stop_codon	243268898	243268900	.	-	0	ID=g8668.t1.stop1;Parent=g8668.t1;
OX031006.1_Pollenia_amentaria_genome_assembly,_chromosome:_1	AUGUSTUS	CDS	243268898	243270069	1	-	2	ID=g8668.t1.CDS1;Parent=g8668.t1;
OX031006.1_Pollenia_amentaria_genome_assembly,_chromosome:_1	AUGUSTUS	exon	243268898	243270069	.	-	.	ID=g8668.t1.exon1;Parent=g8668.t1;
OX031006.1_Pollenia_amentaria_genome_assembly,_chromosome:_1	AUGUSTUS	intron	243270070	243273935	1	-	.	ID=g8668.t1.intron1;Parent=g8668.t1;
OX031006.1_Pollenia_amentaria_genome_assembly,_chromosome:_1	AUGUSTUS	CDS	243273936	243275229	1	-	0	ID=g8668.t1.CDS2;Parent=g8668.t1;
OX031006.1_Pollenia_amentaria_genome_assembly,_chromosome:_1	AUGUSTUS	exon	243273936	243275229	.	-	.	ID=g8668.t1.exon2;Parent=g8668.t1;
OX031006.1_Pollenia_amentaria_genome_assembly,_chromosome:_1	AUGUSTUS	start_codon	243275227	243275229	.	-	0	ID=g8668.t1.start1;Parent=g8668.t1;
OX031006.1_Pollenia_amentaria_genome_assembly,_chromosome:_1	AUGUSTUS	gene	243293318	243300838	.	-	.	ID=g8669;
OX031006.1_Pollenia_amentaria_genome_assembly,_chromosome:_1	AUGUSTUS	mRNA	243293318	243299765	1	-	.	ID=g8669.t1;Parent=g8669;
OX031006.1_Pollenia_amentaria_genome_assembly,_chromosome:_1	AUGUSTUS	stop_codon	243293318	243293320	.	-	0	ID=g8669.t1.stop1;Parent=g8669.t1;
OX031006.1_Pollenia_amentaria_genome_assembly,_chromosome:_1	AUGUSTUS	CDS	243293318	243294504	1	-	2	ID=g8669.t1.CDS1;Parent=g8669.t1;
OX031006.1_Pollenia_amentaria_genome_assembly,_chromosome:_1	AUGUSTUS	exon	243293318	243294504	.	-	.	ID=g8669.t1.exon1;Parent=g8669.t1;
OX031006.1_Pollenia_amentaria_genome_assembly,_chromosome:_1	AUGUSTUS	intron	243294505	243298237	1	-	.	ID=g8669.t1.intron1;Parent=g8669.t1;
OX031006.1_Pollenia_amentaria_genome_assembly,_chromosome:_1	AUGUSTUS	CDS	243298238	243299765	1	-	0	ID=g8669.t1.CDS2;Parent=g8669.t1;
OX031006.1_Pollenia_amentaria_genome_assembly,_chromosome:_1	AUGUSTUS	exon	243298238	243299765	.	-	.	ID=g8669.t1.exon2;Parent=g8669.t1;
OX031006.1_Pollenia_amentaria_genome_assembly,_chromosome:_1	AUGUSTUS	start_codon	243299763	243299765	.	-	0	ID=g8669.t1.start1;Parent=g8669.t1;
OX031006.1_Pollenia_amentaria_genome_assembly,_chromosome:_1	AUGUSTUS	mRNA	243293318	243300838	0.86	-	.	ID=g8669.t2;Parent=g8669;
OX031006.1_Pollenia_amentaria_genome_assembly,_chromosome:_1	AUGUSTUS	stop_codon	243293318	243293320	.	-	0	ID=g8669.t2.stop1;Parent=g8669.t2;
OX031006.1_Pollenia_amentaria_genome_assembly,_chromosome:_1	AUGUSTUS	CDS	243293318	243294504	1	-	2	ID=g8669.t2.CDS1;Parent=g8669.t2;
OX031006.1_Pollenia_amentaria_genome_assembly,_chromosome:_1	AUGUSTUS	exon	243293318	243294504	.	-	.	ID=g8669.t2.exon1;Parent=g8669.t2;
OX031006.1_Pollenia_amentaria_genome_assembly,_chromosome:_1	AUGUSTUS	intron	243294505	243298237	1	-	.	ID=g8669.t2.intron1;Parent=g8669.t2;
OX031006.1_Pollenia_amentaria_genome_assembly,_chromosome:_1	AUGUSTUS	CDS	243298238	243299721	0.86	-	1	ID=g8669.t2.CDS2;Parent=g8669.t2;
OX031006.1_Pollenia_amentaria_genome_assembly,_chromosome:_1	AUGUSTUS	exon	243298238	243299721	.	-	.	ID=g8669.t2.exon2;Parent=g8669.t2;
OX031006.1_Pollenia_amentaria_genome_assembly,_chromosome:_1	AUGUSTUS	intron	243299722	243300761	0.86	-	.	ID=g8669.t2.intron2;Parent=g8669.t2;
OX031006.1_Pollenia_amentaria_genome_assembly,_chromosome:_1	AUGUSTUS	CDS	243300762	243300838	0.89	-	0	ID=g8669.t2.CDS3;Parent=g8669.t2;
OX031006.1_Pollenia_amentaria_genome_assembly,_chromosome:_1	AUGUSTUS	exon	243300762	243300838	.	-	.	ID=g8669.t2.exon3;Parent=g8669.t2;
OX031006.1_Pollenia_amentaria_genome_assembly,_chromosome:_1	AUGUSTUS	start_codon	243300836	243300838	.	-	0	ID=g8669.t2.start1;Parent=g8669.t2;
OX031006.1_Pollenia_amentaria_genome_assembly,_chromosome:_1	AUGUSTUS	gene	243307373	243312008	.	-	.	ID=g8670;
OX031006.1_Pollenia_amentaria_genome_assembly,_chromosome:_1	AUGUSTUS	mRNA	243307373	243312008	0.6	-	.	ID=g8670.t1;Parent=g8670;
OX031006.1_Pollenia_amentaria_genome_assembly,_chromosome:_1	AUGUSTUS	stop_codon	243307373	243307375	.	-	0	ID=g8670.t1.stop1;Parent=g8670.t1;
OX031006.1_Pollenia_amentaria_genome_assembly,_chromosome:_1	AUGUSTUS	CDS	243307373	243308053	1	-	0	ID=g8670.t1.CDS1;Parent=g8670.t1;
OX031006.1_Pollenia_amentaria_genome_assembly,_chromosome:_1	AUGUSTUS	exon	243307373	243308053	.	-	.	ID=g8670.t1.exon1;Parent=g8670.t1;
OX031006.1_Pollenia_amentaria_genome_assembly,_chromosome:_1	AUGUSTUS	intron	243308054	243311933	0.6	-	.	ID=g8670.t1.intron1;Parent=g8670.t1;
OX031006.1_Pollenia_amentaria_genome_assembly,_chromosome:_1	AUGUSTUS	CDS	243311934	243312008	0.6	-	0	ID=g8670.t1.CDS2;Parent=g8670.t1;
OX031006.1_Pollenia_amentaria_genome_assembly,_chromosome:_1	AUGUSTUS	exon	243311934	243312008	.	-	.	ID=g8670.t1.exon2;Parent=g8670.t1;
OX031006.1_Pollenia_amentaria_genome_assembly,_chromosome:_1	AUGUSTUS	start_codon	243312006	243312008	.	-	0	ID=g8670.t1.start1;Parent=g8670.t1;
OX031006.1_Pollenia_amentaria_genome_assembly,_chromosome:_1	AUGUSTUS	gene	243340312	243359966	.	-	.	ID=g8671;
OX031006.1_Pollenia_amentaria_genome_assembly,_chromosome:_1	AUGUSTUS	mRNA	243340312	243359966	0.59	-	.	ID=g8671.t1;Parent=g8671;
OX031006.1_Pollenia_amentaria_genome_assembly,_chromosome:_1	AUGUSTUS	stop_codon	243340312	243340314	.	-	0	ID=g8671.t1.stop1;Parent=g8671.t1;
OX031006.1_Pollenia_amentaria_genome_assembly,_chromosome:_1	AUGUSTUS	CDS	243340312	243340504	1	-	1	ID=g8671.t1.CDS1;Parent=g8671.t1;
OX031006.1_Pollenia_amentaria_genome_assembly,_chromosome:_1	AUGUSTUS	exon	243340312	243340504	.	-	.	ID=g8671.t1.exon1;Parent=g8671.t1;
OX031006.1_Pollenia_amentaria_genome_assembly,_chromosome:_1	AUGUSTUS	intron	243340505	243340655	1	-	.	ID=g8671.t1.intron1;Parent=g8671.t1;
OX031006.1_Pollenia_amentaria_genome_assembly,_chromosome:_1	AUGUSTUS	CDS	243340656	243340743	1	-	2	ID=g8671.t1.CDS2;Parent=g8671.t1;
OX031006.1_Pollenia_amentaria_genome_assembly,_chromosome:_1	AUGUSTUS	exon	243340656	243340743	.	-	.	ID=g8671.t1.exon2;Parent=g8671.t1;
OX031006.1_Pollenia_amentaria_genome_assembly,_chromosome:_1	AUGUSTUS	intron	243340744	243342769	1	-	.	ID=g8671.t1.intron2;Parent=g8671.t1;
OX031006.1_Pollenia_amentaria_genome_assembly,_chromosome:_1	AUGUSTUS	CDS	243342770	243343351	0.97	-	2	ID=g8671.t1.CDS3;Parent=g8671.t1;
OX031006.1_Pollenia_amentaria_genome_assembly,_chromosome:_1	AUGUSTUS	exon	243342770	243343351	.	-	.	ID=g8671.t1.exon3;Parent=g8671.t1;
OX031006.1_Pollenia_amentaria_genome_assembly,_chromosome:_1	AUGUSTUS	intron	243343352	243359890	0.59	-	.	ID=g8671.t1.intron3;Parent=g8671.t1;
OX031006.1_Pollenia_amentaria_genome_assembly,_chromosome:_1	AUGUSTUS	CDS	243359891	243359966	0.6	-	0	ID=g8671.t1.CDS4;Parent=g8671.t1;
OX031006.1_Pollenia_amentaria_genome_assembly,_chromosome:_1	AUGUSTUS	exon	243359891	243359966	.	-	.	ID=g8671.t1.exon4;Parent=g8671.t1;
OX031006.1_Pollenia_amentaria_genome_assembly,_chromosome:_1	AUGUSTUS	start_codon	243359964	243359966	.	-	0	ID=g8671.t1.start1;Parent=g8671.t1;
OX031006.1_Pollenia_amentaria_genome_assembly,_chromosome:_1	AUGUSTUS	gene	243423834	243424469	.	+	.	ID=g8672;
OX031006.1_Pollenia_amentaria_genome_assembly,_chromosome:_1	AUGUSTUS	mRNA	243423834	243424469	0.48	+	.	ID=g8672.t1;Parent=g8672;
OX031006.1_Pollenia_amentaria_genome_assembly,_chromosome:_1	AUGUSTUS	start_codon	243423834	243423836	.	+	0	ID=g8672.t1.start1;Parent=g8672.t1;
OX031006.1_Pollenia_amentaria_genome_assembly,_chromosome:_1	AUGUSTUS	CDS	243423834	243424469	0.48	+	0	ID=g8672.t1.CDS1;Parent=g8672.t1;
OX031006.1_Pollenia_amentaria_genome_assembly,_chromosome:_1	AUGUSTUS	exon	243423834	243424469	.	+	.	ID=g8672.t1.exon1;Parent=g8672.t1;
OX031006.1_Pollenia_amentaria_genome_assembly,_chromosome:_1	AUGUSTUS	stop_codon	243424467	243424469	.	+	0	ID=g8672.t1.stop1;Parent=g8672.t1;
OX031006.1_Pollenia_amentaria_genome_assembly,_chromosome:_1	AUGUSTUS	gene	243424748	243425350	.	+	.	ID=g8673;
OX031006.1_Pollenia_amentaria_genome_assembly,_chromosome:_1	AUGUSTUS	mRNA	243424748	243425350	0.98	+	.	ID=g8673.t1;Parent=g8673;
OX031006.1_Pollenia_amentaria_genome_assembly,_chromosome:_1	AUGUSTUS	start_codon	243424748	243424750	.	+	0	ID=g8673.t1.start1;Parent=g8673.t1;
OX031006.1_Pollenia_amentaria_genome_assembly,_chromosome:_1	AUGUSTUS	CDS	243424748	243425350	0.98	+	0	ID=g8673.t1.CDS1;Parent=g8673.t1;
OX031006.1_Pollenia_amentaria_genome_assembly,_chromosome:_1	AUGUSTUS	exon	243424748	243425350	.	+	.	ID=g8673.t1.exon1;Parent=g8673.t1;
OX031006.1_Pollenia_amentaria_genome_assembly,_chromosome:_1	AUGUSTUS	stop_codon	243425348	243425350	.	+	0	ID=g8673.t1.stop1;Parent=g8673.t1;
OX031006.1_Pollenia_amentaria_genome_assembly,_chromosome:_1	AUGUSTUS	gene	243425441	243429030	.	-	.	ID=g8674;
OX031006.1_Pollenia_amentaria_genome_assembly,_chromosome:_1	AUGUSTUS	mRNA	243425441	243429030	0.63	-	.	ID=g8674.t1;Parent=g8674;
OX031006.1_Pollenia_amentaria_genome_assembly,_chromosome:_1	AUGUSTUS	stop_codon	243425441	243425443	.	-	0	ID=g8674.t1.stop1;Parent=g8674.t1;
OX031006.1_Pollenia_amentaria_genome_assembly,_chromosome:_1	AUGUSTUS	CDS	243425441	243425628	0.65	-	2	ID=g8674.t1.CDS1;Parent=g8674.t1;
OX031006.1_Pollenia_amentaria_genome_assembly,_chromosome:_1	AUGUSTUS	exon	243425441	243425628	.	-	.	ID=g8674.t1.exon1;Parent=g8674.t1;
OX031006.1_Pollenia_amentaria_genome_assembly,_chromosome:_1	AUGUSTUS	intron	243425629	243428040	0.63	-	.	ID=g8674.t1.intron1;Parent=g8674.t1;
OX031006.1_Pollenia_amentaria_genome_assembly,_chromosome:_1	AUGUSTUS	CDS	243428041	243428180	0.96	-	1	ID=g8674.t1.CDS2;Parent=g8674.t1;
OX031006.1_Pollenia_amentaria_genome_assembly,_chromosome:_1	AUGUSTUS	exon	243428041	243428180	.	-	.	ID=g8674.t1.exon2;Parent=g8674.t1;
OX031006.1_Pollenia_amentaria_genome_assembly,_chromosome:_1	AUGUSTUS	intron	243428181	243428251	1	-	.	ID=g8674.t1.intron2;Parent=g8674.t1;
OX031006.1_Pollenia_amentaria_genome_assembly,_chromosome:_1	AUGUSTUS	CDS	243428252	243429030	1	-	0	ID=g8674.t1.CDS3;Parent=g8674.t1;
OX031006.1_Pollenia_amentaria_genome_assembly,_chromosome:_1	AUGUSTUS	exon	243428252	243429030	.	-	.	ID=g8674.t1.exon3;Parent=g8674.t1;
OX031006.1_Pollenia_amentaria_genome_assembly,_chromosome:_1	AUGUSTUS	start_codon	243429028	243429030	.	-	0	ID=g8674.t1.start1;Parent=g8674.t1;
OX031006.1_Pollenia_amentaria_genome_assembly,_chromosome:_1	AUGUSTUS	gene	243701756	243702361	.	+	.	ID=g8675;
OX031006.1_Pollenia_amentaria_genome_assembly,_chromosome:_1	AUGUSTUS	mRNA	243701756	243702361	1	+	.	ID=g8675.t1;Parent=g8675;
OX031006.1_Pollenia_amentaria_genome_assembly,_chromosome:_1	AUGUSTUS	start_codon	243701756	243701758	.	+	0	ID=g8675.t1.start1;Parent=g8675.t1;
OX031006.1_Pollenia_amentaria_genome_assembly,_chromosome:_1	AUGUSTUS	CDS	243701756	243701788	1	+	0	ID=g8675.t1.CDS1;Parent=g8675.t1;
OX031006.1_Pollenia_amentaria_genome_assembly,_chromosome:_1	AUGUSTUS	exon	243701756	243701788	.	+	.	ID=g8675.t1.exon1;Parent=g8675.t1;
OX031006.1_Pollenia_amentaria_genome_assembly,_chromosome:_1	AUGUSTUS	intron	243701789	243702037	1	+	.	ID=g8675.t1.intron1;Parent=g8675.t1;
OX031006.1_Pollenia_amentaria_genome_assembly,_chromosome:_1	AUGUSTUS	CDS	243702038	243702361	1	+	0	ID=g8675.t1.CDS2;Parent=g8675.t1;
OX031006.1_Pollenia_amentaria_genome_assembly,_chromosome:_1	AUGUSTUS	exon	243702038	243702361	.	+	.	ID=g8675.t1.exon2;Parent=g8675.t1;
OX031006.1_Pollenia_amentaria_genome_assembly,_chromosome:_1	AUGUSTUS	stop_codon	243702359	243702361	.	+	0	ID=g8675.t1.stop1;Parent=g8675.t1;
OX031006.1_Pollenia_amentaria_genome_assembly,_chromosome:_1	AUGUSTUS	gene	243764292	243777513	.	-	.	ID=g8676;
OX031006.1_Pollenia_amentaria_genome_assembly,_chromosome:_1	AUGUSTUS	mRNA	243764292	243777513	1	-	.	ID=g8676.t1;Parent=g8676;
OX031006.1_Pollenia_amentaria_genome_assembly,_chromosome:_1	AUGUSTUS	stop_codon	243764292	243764294	.	-	0	ID=g8676.t1.stop1;Parent=g8676.t1;
OX031006.1_Pollenia_amentaria_genome_assembly,_chromosome:_1	AUGUSTUS	CDS	243764292	243766212	1	-	1	ID=g8676.t1.CDS1;Parent=g8676.t1;
OX031006.1_Pollenia_amentaria_genome_assembly,_chromosome:_1	AUGUSTUS	exon	243764292	243766212	.	-	.	ID=g8676.t1.exon1;Parent=g8676.t1;
OX031006.1_Pollenia_amentaria_genome_assembly,_chromosome:_1	AUGUSTUS	intron	243766213	243777406	1	-	.	ID=g8676.t1.intron1;Parent=g8676.t1;
OX031006.1_Pollenia_amentaria_genome_assembly,_chromosome:_1	AUGUSTUS	CDS	243777407	243777513	1	-	0	ID=g8676.t1.CDS2;Parent=g8676.t1;
OX031006.1_Pollenia_amentaria_genome_assembly,_chromosome:_1	AUGUSTUS	exon	243777407	243777513	.	-	.	ID=g8676.t1.exon2;Parent=g8676.t1;
OX031006.1_Pollenia_amentaria_genome_assembly,_chromosome:_1	AUGUSTUS	start_codon	243777511	243777513	.	-	0	ID=g8676.t1.start1;Parent=g8676.t1;
OX031006.1_Pollenia_amentaria_genome_assembly,_chromosome:_1	AUGUSTUS	gene	243869674	243869892	.	-	.	ID=g8677;
OX031006.1_Pollenia_amentaria_genome_assembly,_chromosome:_1	AUGUSTUS	mRNA	243869674	243869892	1	-	.	ID=g8677.t1;Parent=g8677;
OX031006.1_Pollenia_amentaria_genome_assembly,_chromosome:_1	AUGUSTUS	stop_codon	243869674	243869676	.	-	0	ID=g8677.t1.stop1;Parent=g8677.t1;
OX031006.1_Pollenia_amentaria_genome_assembly,_chromosome:_1	AUGUSTUS	CDS	243869674	243869892	1	-	0	ID=g8677.t1.CDS1;Parent=g8677.t1;
OX031006.1_Pollenia_amentaria_genome_assembly,_chromosome:_1	AUGUSTUS	exon	243869674	243869892	.	-	.	ID=g8677.t1.exon1;Parent=g8677.t1;
OX031006.1_Pollenia_amentaria_genome_assembly,_chromosome:_1	AUGUSTUS	start_codon	243869890	243869892	.	-	0	ID=g8677.t1.start1;Parent=g8677.t1;
OX031006.1_Pollenia_amentaria_genome_assembly,_chromosome:_1	AUGUSTUS	gene	243970023	243971357	.	+	.	ID=g8678;
OX031006.1_Pollenia_amentaria_genome_assembly,_chromosome:_1	AUGUSTUS	mRNA	243970023	243971357	1	+	.	ID=g8678.t1;Parent=g8678;
OX031006.1_Pollenia_amentaria_genome_assembly,_chromosome:_1	AUGUSTUS	start_codon	243970023	243970025	.	+	0	ID=g8678.t1.start1;Parent=g8678.t1;
OX031006.1_Pollenia_amentaria_genome_assembly,_chromosome:_1	AUGUSTUS	CDS	243970023	243971357	1	+	0	ID=g8678.t1.CDS1;Parent=g8678.t1;
OX031006.1_Pollenia_amentaria_genome_assembly,_chromosome:_1	AUGUSTUS	exon	243970023	243971357	.	+	.	ID=g8678.t1.exon1;Parent=g8678.t1;
OX031006.1_Pollenia_amentaria_genome_assembly,_chromosome:_1	AUGUSTUS	stop_codon	243971355	243971357	.	+	0	ID=g8678.t1.stop1;Parent=g8678.t1;
OX031006.1_Pollenia_amentaria_genome_assembly,_chromosome:_1	AUGUSTUS	gene	243993104	243994040	.	+	.	ID=g8679;
OX031006.1_Pollenia_amentaria_genome_assembly,_chromosome:_1	AUGUSTUS	mRNA	243993104	243994040	1	+	.	ID=g8679.t1;Parent=g8679;
OX031006.1_Pollenia_amentaria_genome_assembly,_chromosome:_1	AUGUSTUS	start_codon	243993104	243993106	.	+	0	ID=g8679.t1.start1;Parent=g8679.t1;
OX031006.1_Pollenia_amentaria_genome_assembly,_chromosome:_1	AUGUSTUS	CDS	243993104	243993224	1	+	0	ID=g8679.t1.CDS1;Parent=g8679.t1;
OX031006.1_Pollenia_amentaria_genome_assembly,_chromosome:_1	AUGUSTUS	exon	243993104	243993224	.	+	.	ID=g8679.t1.exon1;Parent=g8679.t1;
OX031006.1_Pollenia_amentaria_genome_assembly,_chromosome:_1	AUGUSTUS	intron	243993225	243993504	1	+	.	ID=g8679.t1.intron1;Parent=g8679.t1;
OX031006.1_Pollenia_amentaria_genome_assembly,_chromosome:_1	AUGUSTUS	CDS	243993505	243994040	1	+	2	ID=g8679.t1.CDS2;Parent=g8679.t1;
OX031006.1_Pollenia_amentaria_genome_assembly,_chromosome:_1	AUGUSTUS	exon	243993505	243994040	.	+	.	ID=g8679.t1.exon2;Parent=g8679.t1;
OX031006.1_Pollenia_amentaria_genome_assembly,_chromosome:_1	AUGUSTUS	stop_codon	243994038	243994040	.	+	0	ID=g8679.t1.stop1;Parent=g8679.t1;
OX031006.1_Pollenia_amentaria_genome_assembly,_chromosome:_1	AUGUSTUS	gene	244009596	244031682	.	-	.	ID=g8680;
OX031006.1_Pollenia_amentaria_genome_assembly,_chromosome:_1	AUGUSTUS	mRNA	244009596	244031682	1	-	.	ID=g8680.t1;Parent=g8680;
OX031006.1_Pollenia_amentaria_genome_assembly,_chromosome:_1	AUGUSTUS	stop_codon	244009596	244009598	.	-	0	ID=g8680.t1.stop1;Parent=g8680.t1;
OX031006.1_Pollenia_amentaria_genome_assembly,_chromosome:_1	AUGUSTUS	CDS	244009596	244010237	1	-	0	ID=g8680.t1.CDS1;Parent=g8680.t1;
OX031006.1_Pollenia_amentaria_genome_assembly,_chromosome:_1	AUGUSTUS	exon	244009596	244010237	.	-	.	ID=g8680.t1.exon1;Parent=g8680.t1;
OX031006.1_Pollenia_amentaria_genome_assembly,_chromosome:_1	AUGUSTUS	intron	244010238	244010306	1	-	.	ID=g8680.t1.intron1;Parent=g8680.t1;
OX031006.1_Pollenia_amentaria_genome_assembly,_chromosome:_1	AUGUSTUS	CDS	244010307	244010993	1	-	0	ID=g8680.t1.CDS2;Parent=g8680.t1;
OX031006.1_Pollenia_amentaria_genome_assembly,_chromosome:_1	AUGUSTUS	exon	244010307	244010993	.	-	.	ID=g8680.t1.exon2;Parent=g8680.t1;
OX031006.1_Pollenia_amentaria_genome_assembly,_chromosome:_1	AUGUSTUS	intron	244010994	244011061	1	-	.	ID=g8680.t1.intron2;Parent=g8680.t1;
OX031006.1_Pollenia_amentaria_genome_assembly,_chromosome:_1	AUGUSTUS	CDS	244011062	244011303	1	-	2	ID=g8680.t1.CDS3;Parent=g8680.t1;
OX031006.1_Pollenia_amentaria_genome_assembly,_chromosome:_1	AUGUSTUS	exon	244011062	244011303	.	-	.	ID=g8680.t1.exon3;Parent=g8680.t1;
OX031006.1_Pollenia_amentaria_genome_assembly,_chromosome:_1	AUGUSTUS	intron	244011304	244031489	1	-	.	ID=g8680.t1.intron3;Parent=g8680.t1;
OX031006.1_Pollenia_amentaria_genome_assembly,_chromosome:_1	AUGUSTUS	CDS	244031490	244031682	1	-	0	ID=g8680.t1.CDS4;Parent=g8680.t1;
OX031006.1_Pollenia_amentaria_genome_assembly,_chromosome:_1	AUGUSTUS	exon	244031490	244031682	.	-	.	ID=g8680.t1.exon4;Parent=g8680.t1;
OX031006.1_Pollenia_amentaria_genome_assembly,_chromosome:_1	AUGUSTUS	start_codon	244031680	244031682	.	-	0	ID=g8680.t1.start1;Parent=g8680.t1;
OX031006.1_Pollenia_amentaria_genome_assembly,_chromosome:_1	AUGUSTUS	gene	244072730	244116645	.	-	.	ID=g8681;
OX031006.1_Pollenia_amentaria_genome_assembly,_chromosome:_1	AUGUSTUS	mRNA	244072730	244116645	0.87	-	.	ID=g8681.t1;Parent=g8681;
OX031006.1_Pollenia_amentaria_genome_assembly,_chromosome:_1	AUGUSTUS	stop_codon	244072730	244072732	.	-	0	ID=g8681.t1.stop1;Parent=g8681.t1;
OX031006.1_Pollenia_amentaria_genome_assembly,_chromosome:_1	AUGUSTUS	CDS	244072730	244072965	1	-	2	ID=g8681.t1.CDS1;Parent=g8681.t1;
OX031006.1_Pollenia_amentaria_genome_assembly,_chromosome:_1	AUGUSTUS	exon	244072730	244072965	.	-	.	ID=g8681.t1.exon1;Parent=g8681.t1;
OX031006.1_Pollenia_amentaria_genome_assembly,_chromosome:_1	AUGUSTUS	intron	244072966	244073165	0.95	-	.	ID=g8681.t1.intron1;Parent=g8681.t1;
OX031006.1_Pollenia_amentaria_genome_assembly,_chromosome:_1	AUGUSTUS	CDS	244073166	244073263	0.97	-	1	ID=g8681.t1.CDS2;Parent=g8681.t1;
OX031006.1_Pollenia_amentaria_genome_assembly,_chromosome:_1	AUGUSTUS	exon	244073166	244073263	.	-	.	ID=g8681.t1.exon2;Parent=g8681.t1;
OX031006.1_Pollenia_amentaria_genome_assembly,_chromosome:_1	AUGUSTUS	intron	244073264	244073330	1	-	.	ID=g8681.t1.intron2;Parent=g8681.t1;
OX031006.1_Pollenia_amentaria_genome_assembly,_chromosome:_1	AUGUSTUS	CDS	244073331	244073418	0.99	-	2	ID=g8681.t1.CDS3;Parent=g8681.t1;
OX031006.1_Pollenia_amentaria_genome_assembly,_chromosome:_1	AUGUSTUS	exon	244073331	244073418	.	-	.	ID=g8681.t1.exon3;Parent=g8681.t1;
OX031006.1_Pollenia_amentaria_genome_assembly,_chromosome:_1	AUGUSTUS	intron	244073419	244075841	0.92	-	.	ID=g8681.t1.intron3;Parent=g8681.t1;
OX031006.1_Pollenia_amentaria_genome_assembly,_chromosome:_1	AUGUSTUS	CDS	244075842	244075923	0.97	-	0	ID=g8681.t1.CDS4;Parent=g8681.t1;
OX031006.1_Pollenia_amentaria_genome_assembly,_chromosome:_1	AUGUSTUS	exon	244075842	244075923	.	-	.	ID=g8681.t1.exon4;Parent=g8681.t1;
OX031006.1_Pollenia_amentaria_genome_assembly,_chromosome:_1	AUGUSTUS	intron	244075924	244081407	0.99	-	.	ID=g8681.t1.intron4;Parent=g8681.t1;
OX031006.1_Pollenia_amentaria_genome_assembly,_chromosome:_1	AUGUSTUS	CDS	244081408	244081533	0.99	-	0	ID=g8681.t1.CDS5;Parent=g8681.t1;
OX031006.1_Pollenia_amentaria_genome_assembly,_chromosome:_1	AUGUSTUS	exon	244081408	244081533	.	-	.	ID=g8681.t1.exon5;Parent=g8681.t1;
OX031006.1_Pollenia_amentaria_genome_assembly,_chromosome:_1	AUGUSTUS	intron	244081534	244084448	0.99	-	.	ID=g8681.t1.intron5;Parent=g8681.t1;
OX031006.1_Pollenia_amentaria_genome_assembly,_chromosome:_1	AUGUSTUS	CDS	244084449	244084542	1	-	1	ID=g8681.t1.CDS6;Parent=g8681.t1;
OX031006.1_Pollenia_amentaria_genome_assembly,_chromosome:_1	AUGUSTUS	exon	244084449	244084542	.	-	.	ID=g8681.t1.exon6;Parent=g8681.t1;
OX031006.1_Pollenia_amentaria_genome_assembly,_chromosome:_1	AUGUSTUS	intron	244084543	244084619	1	-	.	ID=g8681.t1.intron6;Parent=g8681.t1;
OX031006.1_Pollenia_amentaria_genome_assembly,_chromosome:_1	AUGUSTUS	CDS	244084620	244084697	1	-	1	ID=g8681.t1.CDS7;Parent=g8681.t1;
OX031006.1_Pollenia_amentaria_genome_assembly,_chromosome:_1	AUGUSTUS	exon	244084620	244084697	.	-	.	ID=g8681.t1.exon7;Parent=g8681.t1;
OX031006.1_Pollenia_amentaria_genome_assembly,_chromosome:_1	AUGUSTUS	intron	244084698	244084825	1	-	.	ID=g8681.t1.intron7;Parent=g8681.t1;
OX031006.1_Pollenia_amentaria_genome_assembly,_chromosome:_1	AUGUSTUS	CDS	244084826	244084965	1	-	0	ID=g8681.t1.CDS8;Parent=g8681.t1;
OX031006.1_Pollenia_amentaria_genome_assembly,_chromosome:_1	AUGUSTUS	exon	244084826	244084965	.	-	.	ID=g8681.t1.exon8;Parent=g8681.t1;
OX031006.1_Pollenia_amentaria_genome_assembly,_chromosome:_1	AUGUSTUS	intron	244084966	244085077	1	-	.	ID=g8681.t1.intron8;Parent=g8681.t1;
OX031006.1_Pollenia_amentaria_genome_assembly,_chromosome:_1	AUGUSTUS	CDS	244085078	244085223	1	-	2	ID=g8681.t1.CDS9;Parent=g8681.t1;
OX031006.1_Pollenia_amentaria_genome_assembly,_chromosome:_1	AUGUSTUS	exon	244085078	244085223	.	-	.	ID=g8681.t1.exon9;Parent=g8681.t1;
OX031006.1_Pollenia_amentaria_genome_assembly,_chromosome:_1	AUGUSTUS	intron	244085224	244092806	1	-	.	ID=g8681.t1.intron9;Parent=g8681.t1;
OX031006.1_Pollenia_amentaria_genome_assembly,_chromosome:_1	AUGUSTUS	CDS	244092807	244092918	1	-	0	ID=g8681.t1.CDS10;Parent=g8681.t1;
OX031006.1_Pollenia_amentaria_genome_assembly,_chromosome:_1	AUGUSTUS	exon	244092807	244092918	.	-	.	ID=g8681.t1.exon10;Parent=g8681.t1;
OX031006.1_Pollenia_amentaria_genome_assembly,_chromosome:_1	AUGUSTUS	intron	244092919	244092983	1	-	.	ID=g8681.t1.intron10;Parent=g8681.t1;
OX031006.1_Pollenia_amentaria_genome_assembly,_chromosome:_1	AUGUSTUS	CDS	244092984	244093312	1	-	2	ID=g8681.t1.CDS11;Parent=g8681.t1;
OX031006.1_Pollenia_amentaria_genome_assembly,_chromosome:_1	AUGUSTUS	exon	244092984	244093312	.	-	.	ID=g8681.t1.exon11;Parent=g8681.t1;
OX031006.1_Pollenia_amentaria_genome_assembly,_chromosome:_1	AUGUSTUS	intron	244093313	244116482	1	-	.	ID=g8681.t1.intron11;Parent=g8681.t1;
OX031006.1_Pollenia_amentaria_genome_assembly,_chromosome:_1	AUGUSTUS	CDS	244116483	244116645	1	-	0	ID=g8681.t1.CDS12;Parent=g8681.t1;
OX031006.1_Pollenia_amentaria_genome_assembly,_chromosome:_1	AUGUSTUS	exon	244116483	244116645	.	-	.	ID=g8681.t1.exon12;Parent=g8681.t1;
OX031006.1_Pollenia_amentaria_genome_assembly,_chromosome:_1	AUGUSTUS	start_codon	244116643	244116645	.	-	0	ID=g8681.t1.start1;Parent=g8681.t1;
OX031006.1_Pollenia_amentaria_genome_assembly,_chromosome:_1	AUGUSTUS	gene	244173125	244173637	.	+	.	ID=g8682;
OX031006.1_Pollenia_amentaria_genome_assembly,_chromosome:_1	AUGUSTUS	mRNA	244173125	244173637	0.73	+	.	ID=g8682.t1;Parent=g8682;
OX031006.1_Pollenia_amentaria_genome_assembly,_chromosome:_1	AUGUSTUS	start_codon	244173125	244173127	.	+	0	ID=g8682.t1.start1;Parent=g8682.t1;
OX031006.1_Pollenia_amentaria_genome_assembly,_chromosome:_1	AUGUSTUS	CDS	244173125	244173637	0.73	+	0	ID=g8682.t1.CDS1;Parent=g8682.t1;
OX031006.1_Pollenia_amentaria_genome_assembly,_chromosome:_1	AUGUSTUS	exon	244173125	244173637	.	+	.	ID=g8682.t1.exon1;Parent=g8682.t1;
OX031006.1_Pollenia_amentaria_genome_assembly,_chromosome:_1	AUGUSTUS	stop_codon	244173635	244173637	.	+	0	ID=g8682.t1.stop1;Parent=g8682.t1;
OX031006.1_Pollenia_amentaria_genome_assembly,_chromosome:_1	AUGUSTUS	gene	244214966	244216221	.	-	.	ID=g8683;
OX031006.1_Pollenia_amentaria_genome_assembly,_chromosome:_1	AUGUSTUS	mRNA	244214966	244216221	0.92	-	.	ID=g8683.t1;Parent=g8683;
OX031006.1_Pollenia_amentaria_genome_assembly,_chromosome:_1	AUGUSTUS	stop_codon	244214966	244214968	.	-	0	ID=g8683.t1.stop1;Parent=g8683.t1;
OX031006.1_Pollenia_amentaria_genome_assembly,_chromosome:_1	AUGUSTUS	CDS	244214966	244215174	0.99	-	2	ID=g8683.t1.CDS1;Parent=g8683.t1;
OX031006.1_Pollenia_amentaria_genome_assembly,_chromosome:_1	AUGUSTUS	exon	244214966	244215174	.	-	.	ID=g8683.t1.exon1;Parent=g8683.t1;
OX031006.1_Pollenia_amentaria_genome_assembly,_chromosome:_1	AUGUSTUS	intron	244215175	244215261	0.99	-	.	ID=g8683.t1.intron1;Parent=g8683.t1;
OX031006.1_Pollenia_amentaria_genome_assembly,_chromosome:_1	AUGUSTUS	CDS	244215262	244215287	1	-	1	ID=g8683.t1.CDS2;Parent=g8683.t1;
OX031006.1_Pollenia_amentaria_genome_assembly,_chromosome:_1	AUGUSTUS	exon	244215262	244215287	.	-	.	ID=g8683.t1.exon2;Parent=g8683.t1;
OX031006.1_Pollenia_amentaria_genome_assembly,_chromosome:_1	AUGUSTUS	intron	244215288	244215393	1	-	.	ID=g8683.t1.intron2;Parent=g8683.t1;
OX031006.1_Pollenia_amentaria_genome_assembly,_chromosome:_1	AUGUSTUS	CDS	244215394	244215539	1	-	0	ID=g8683.t1.CDS3;Parent=g8683.t1;
OX031006.1_Pollenia_amentaria_genome_assembly,_chromosome:_1	AUGUSTUS	exon	244215394	244215539	.	-	.	ID=g8683.t1.exon3;Parent=g8683.t1;
OX031006.1_Pollenia_amentaria_genome_assembly,_chromosome:_1	AUGUSTUS	intron	244215540	244215593	1	-	.	ID=g8683.t1.intron3;Parent=g8683.t1;
OX031006.1_Pollenia_amentaria_genome_assembly,_chromosome:_1	AUGUSTUS	CDS	244215594	244215720	1	-	1	ID=g8683.t1.CDS4;Parent=g8683.t1;
OX031006.1_Pollenia_amentaria_genome_assembly,_chromosome:_1	AUGUSTUS	exon	244215594	244215720	.	-	.	ID=g8683.t1.exon4;Parent=g8683.t1;
OX031006.1_Pollenia_amentaria_genome_assembly,_chromosome:_1	AUGUSTUS	intron	244215721	244215995	0.93	-	.	ID=g8683.t1.intron4;Parent=g8683.t1;
OX031006.1_Pollenia_amentaria_genome_assembly,_chromosome:_1	AUGUSTUS	CDS	244215996	244216034	0.96	-	1	ID=g8683.t1.CDS5;Parent=g8683.t1;
OX031006.1_Pollenia_amentaria_genome_assembly,_chromosome:_1	AUGUSTUS	exon	244215996	244216034	.	-	.	ID=g8683.t1.exon5;Parent=g8683.t1;
OX031006.1_Pollenia_amentaria_genome_assembly,_chromosome:_1	AUGUSTUS	intron	244216035	244216099	1	-	.	ID=g8683.t1.intron5;Parent=g8683.t1;
OX031006.1_Pollenia_amentaria_genome_assembly,_chromosome:_1	AUGUSTUS	CDS	244216100	244216221	1	-	0	ID=g8683.t1.CDS6;Parent=g8683.t1;
OX031006.1_Pollenia_amentaria_genome_assembly,_chromosome:_1	AUGUSTUS	exon	244216100	244216221	.	-	.	ID=g8683.t1.exon6;Parent=g8683.t1;
OX031006.1_Pollenia_amentaria_genome_assembly,_chromosome:_1	AUGUSTUS	start_codon	244216219	244216221	.	-	0	ID=g8683.t1.start1;Parent=g8683.t1;
OX031006.1_Pollenia_amentaria_genome_assembly,_chromosome:_1	AUGUSTUS	gene	244222997	244224394	.	+	.	ID=g8684;
OX031006.1_Pollenia_amentaria_genome_assembly,_chromosome:_1	AUGUSTUS	mRNA	244222997	244224394	0.68	+	.	ID=g8684.t1;Parent=g8684;
OX031006.1_Pollenia_amentaria_genome_assembly,_chromosome:_1	AUGUSTUS	start_codon	244222997	244222999	.	+	0	ID=g8684.t1.start1;Parent=g8684.t1;
OX031006.1_Pollenia_amentaria_genome_assembly,_chromosome:_1	AUGUSTUS	CDS	244222997	244223151	1	+	0	ID=g8684.t1.CDS1;Parent=g8684.t1;
OX031006.1_Pollenia_amentaria_genome_assembly,_chromosome:_1	AUGUSTUS	exon	244222997	244223151	.	+	.	ID=g8684.t1.exon1;Parent=g8684.t1;
OX031006.1_Pollenia_amentaria_genome_assembly,_chromosome:_1	AUGUSTUS	intron	244223152	244223231	0.99	+	.	ID=g8684.t1.intron1;Parent=g8684.t1;
OX031006.1_Pollenia_amentaria_genome_assembly,_chromosome:_1	AUGUSTUS	CDS	244223232	244223845	0.7	+	1	ID=g8684.t1.CDS2;Parent=g8684.t1;
OX031006.1_Pollenia_amentaria_genome_assembly,_chromosome:_1	AUGUSTUS	exon	244223232	244223845	.	+	.	ID=g8684.t1.exon2;Parent=g8684.t1;
OX031006.1_Pollenia_amentaria_genome_assembly,_chromosome:_1	AUGUSTUS	intron	244223846	244224125	0.86	+	.	ID=g8684.t1.intron2;Parent=g8684.t1;
OX031006.1_Pollenia_amentaria_genome_assembly,_chromosome:_1	AUGUSTUS	CDS	244224126	244224394	0.95	+	2	ID=g8684.t1.CDS3;Parent=g8684.t1;
OX031006.1_Pollenia_amentaria_genome_assembly,_chromosome:_1	AUGUSTUS	exon	244224126	244224394	.	+	.	ID=g8684.t1.exon3;Parent=g8684.t1;
OX031006.1_Pollenia_amentaria_genome_assembly,_chromosome:_1	AUGUSTUS	stop_codon	244224392	244224394	.	+	0	ID=g8684.t1.stop1;Parent=g8684.t1;
OX031006.1_Pollenia_amentaria_genome_assembly,_chromosome:_1	AUGUSTUS	gene	244343762	244344505	.	+	.	ID=g8685;
OX031006.1_Pollenia_amentaria_genome_assembly,_chromosome:_1	AUGUSTUS	mRNA	244343762	244344505	0.55	+	.	ID=g8685.t1;Parent=g8685;
OX031006.1_Pollenia_amentaria_genome_assembly,_chromosome:_1	AUGUSTUS	start_codon	244343762	244343764	.	+	0	ID=g8685.t1.start1;Parent=g8685.t1;
OX031006.1_Pollenia_amentaria_genome_assembly,_chromosome:_1	AUGUSTUS	CDS	244343762	244344196	0.86	+	0	ID=g8685.t1.CDS1;Parent=g8685.t1;
OX031006.1_Pollenia_amentaria_genome_assembly,_chromosome:_1	AUGUSTUS	exon	244343762	244344196	.	+	.	ID=g8685.t1.exon1;Parent=g8685.t1;
OX031006.1_Pollenia_amentaria_genome_assembly,_chromosome:_1	AUGUSTUS	intron	244344197	244344262	0.55	+	.	ID=g8685.t1.intron1;Parent=g8685.t1;
OX031006.1_Pollenia_amentaria_genome_assembly,_chromosome:_1	AUGUSTUS	CDS	244344263	244344505	0.61	+	0	ID=g8685.t1.CDS2;Parent=g8685.t1;
OX031006.1_Pollenia_amentaria_genome_assembly,_chromosome:_1	AUGUSTUS	exon	244344263	244344505	.	+	.	ID=g8685.t1.exon2;Parent=g8685.t1;
OX031006.1_Pollenia_amentaria_genome_assembly,_chromosome:_1	AUGUSTUS	stop_codon	244344503	244344505	.	+	0	ID=g8685.t1.stop1;Parent=g8685.t1;
OX031006.1_Pollenia_amentaria_genome_assembly,_chromosome:_1	AUGUSTUS	gene	244379060	244396816	.	+	.	ID=g8686;
OX031006.1_Pollenia_amentaria_genome_assembly,_chromosome:_1	AUGUSTUS	mRNA	244379060	244396816	0.33	+	.	ID=g8686.t1;Parent=g8686;
OX031006.1_Pollenia_amentaria_genome_assembly,_chromosome:_1	AUGUSTUS	start_codon	244379060	244379062	.	+	0	ID=g8686.t1.start1;Parent=g8686.t1;
OX031006.1_Pollenia_amentaria_genome_assembly,_chromosome:_1	AUGUSTUS	CDS	244379060	244379294	0.46	+	0	ID=g8686.t1.CDS1;Parent=g8686.t1;
OX031006.1_Pollenia_amentaria_genome_assembly,_chromosome:_1	AUGUSTUS	exon	244379060	244379294	.	+	.	ID=g8686.t1.exon1;Parent=g8686.t1;
OX031006.1_Pollenia_amentaria_genome_assembly,_chromosome:_1	AUGUSTUS	intron	244379295	244389694	0.46	+	.	ID=g8686.t1.intron1;Parent=g8686.t1;
OX031006.1_Pollenia_amentaria_genome_assembly,_chromosome:_1	AUGUSTUS	CDS	244389695	244389843	0.58	+	2	ID=g8686.t1.CDS2;Parent=g8686.t1;
OX031006.1_Pollenia_amentaria_genome_assembly,_chromosome:_1	AUGUSTUS	exon	244389695	244389843	.	+	.	ID=g8686.t1.exon2;Parent=g8686.t1;
OX031006.1_Pollenia_amentaria_genome_assembly,_chromosome:_1	AUGUSTUS	intron	244389844	244390720	0.99	+	.	ID=g8686.t1.intron2;Parent=g8686.t1;
OX031006.1_Pollenia_amentaria_genome_assembly,_chromosome:_1	AUGUSTUS	CDS	244390721	244391036	0.74	+	0	ID=g8686.t1.CDS3;Parent=g8686.t1;
OX031006.1_Pollenia_amentaria_genome_assembly,_chromosome:_1	AUGUSTUS	exon	244390721	244391036	.	+	.	ID=g8686.t1.exon3;Parent=g8686.t1;
OX031006.1_Pollenia_amentaria_genome_assembly,_chromosome:_1	AUGUSTUS	intron	244391037	244396652	0.74	+	.	ID=g8686.t1.intron3;Parent=g8686.t1;
OX031006.1_Pollenia_amentaria_genome_assembly,_chromosome:_1	AUGUSTUS	CDS	244396653	244396816	0.98	+	2	ID=g8686.t1.CDS4;Parent=g8686.t1;
OX031006.1_Pollenia_amentaria_genome_assembly,_chromosome:_1	AUGUSTUS	exon	244396653	244396816	.	+	.	ID=g8686.t1.exon4;Parent=g8686.t1;
OX031006.1_Pollenia_amentaria_genome_assembly,_chromosome:_1	AUGUSTUS	stop_codon	244396814	244396816	.	+	0	ID=g8686.t1.stop1;Parent=g8686.t1;
OX031006.1_Pollenia_amentaria_genome_assembly,_chromosome:_1	AUGUSTUS	gene	244399217	244399745	.	+	.	ID=g8687;
OX031006.1_Pollenia_amentaria_genome_assembly,_chromosome:_1	AUGUSTUS	mRNA	244399217	244399745	0.82	+	.	ID=g8687.t1;Parent=g8687;
OX031006.1_Pollenia_amentaria_genome_assembly,_chromosome:_1	AUGUSTUS	start_codon	244399217	244399219	.	+	0	ID=g8687.t1.start1;Parent=g8687.t1;
OX031006.1_Pollenia_amentaria_genome_assembly,_chromosome:_1	AUGUSTUS	CDS	244399217	244399396	0.82	+	0	ID=g8687.t1.CDS1;Parent=g8687.t1;
OX031006.1_Pollenia_amentaria_genome_assembly,_chromosome:_1	AUGUSTUS	exon	244399217	244399396	.	+	.	ID=g8687.t1.exon1;Parent=g8687.t1;
OX031006.1_Pollenia_amentaria_genome_assembly,_chromosome:_1	AUGUSTUS	intron	244399397	244399469	0.82	+	.	ID=g8687.t1.intron1;Parent=g8687.t1;
OX031006.1_Pollenia_amentaria_genome_assembly,_chromosome:_1	AUGUSTUS	CDS	244399470	244399745	1	+	0	ID=g8687.t1.CDS2;Parent=g8687.t1;
OX031006.1_Pollenia_amentaria_genome_assembly,_chromosome:_1	AUGUSTUS	exon	244399470	244399745	.	+	.	ID=g8687.t1.exon2;Parent=g8687.t1;
OX031006.1_Pollenia_amentaria_genome_assembly,_chromosome:_1	AUGUSTUS	stop_codon	244399743	244399745	.	+	0	ID=g8687.t1.stop1;Parent=g8687.t1;
OX031006.1_Pollenia_amentaria_genome_assembly,_chromosome:_1	AUGUSTUS	gene	244764164	244765108	.	+	.	ID=g8688;
OX031006.1_Pollenia_amentaria_genome_assembly,_chromosome:_1	AUGUSTUS	mRNA	244764164	244765108	0.52	+	.	ID=g8688.t1;Parent=g8688;
OX031006.1_Pollenia_amentaria_genome_assembly,_chromosome:_1	AUGUSTUS	start_codon	244764164	244764166	.	+	0	ID=g8688.t1.start1;Parent=g8688.t1;
OX031006.1_Pollenia_amentaria_genome_assembly,_chromosome:_1	AUGUSTUS	CDS	244764164	244764288	0.95	+	0	ID=g8688.t1.CDS1;Parent=g8688.t1;
OX031006.1_Pollenia_amentaria_genome_assembly,_chromosome:_1	AUGUSTUS	exon	244764164	244764288	.	+	.	ID=g8688.t1.exon1;Parent=g8688.t1;
OX031006.1_Pollenia_amentaria_genome_assembly,_chromosome:_1	AUGUSTUS	intron	244764289	244764856	0.52	+	.	ID=g8688.t1.intron1;Parent=g8688.t1;
OX031006.1_Pollenia_amentaria_genome_assembly,_chromosome:_1	AUGUSTUS	CDS	244764857	244764885	0.99	+	1	ID=g8688.t1.CDS2;Parent=g8688.t1;
OX031006.1_Pollenia_amentaria_genome_assembly,_chromosome:_1	AUGUSTUS	exon	244764857	244764885	.	+	.	ID=g8688.t1.exon2;Parent=g8688.t1;
OX031006.1_Pollenia_amentaria_genome_assembly,_chromosome:_1	AUGUSTUS	intron	244764886	244764950	1	+	.	ID=g8688.t1.intron2;Parent=g8688.t1;
OX031006.1_Pollenia_amentaria_genome_assembly,_chromosome:_1	AUGUSTUS	CDS	244764951	244765108	1	+	2	ID=g8688.t1.CDS3;Parent=g8688.t1;
OX031006.1_Pollenia_amentaria_genome_assembly,_chromosome:_1	AUGUSTUS	exon	244764951	244765108	.	+	.	ID=g8688.t1.exon3;Parent=g8688.t1;
OX031006.1_Pollenia_amentaria_genome_assembly,_chromosome:_1	AUGUSTUS	stop_codon	244765106	244765108	.	+	0	ID=g8688.t1.stop1;Parent=g8688.t1;
OX031006.1_Pollenia_amentaria_genome_assembly,_chromosome:_1	AUGUSTUS	gene	244819635	244821024	.	+	.	ID=g8689;
OX031006.1_Pollenia_amentaria_genome_assembly,_chromosome:_1	AUGUSTUS	mRNA	244819635	244821024	0.83	+	.	ID=g8689.t1;Parent=g8689;
OX031006.1_Pollenia_amentaria_genome_assembly,_chromosome:_1	AUGUSTUS	start_codon	244819635	244819637	.	+	0	ID=g8689.t1.start1;Parent=g8689.t1;
OX031006.1_Pollenia_amentaria_genome_assembly,_chromosome:_1	AUGUSTUS	CDS	244819635	244820619	0.83	+	0	ID=g8689.t1.CDS1;Parent=g8689.t1;
OX031006.1_Pollenia_amentaria_genome_assembly,_chromosome:_1	AUGUSTUS	exon	244819635	244820619	.	+	.	ID=g8689.t1.exon1;Parent=g8689.t1;
OX031006.1_Pollenia_amentaria_genome_assembly,_chromosome:_1	AUGUSTUS	intron	244820620	244820989	0.9	+	.	ID=g8689.t1.intron1;Parent=g8689.t1;
OX031006.1_Pollenia_amentaria_genome_assembly,_chromosome:_1	AUGUSTUS	CDS	244820990	244821024	1	+	2	ID=g8689.t1.CDS2;Parent=g8689.t1;
OX031006.1_Pollenia_amentaria_genome_assembly,_chromosome:_1	AUGUSTUS	exon	244820990	244821024	.	+	.	ID=g8689.t1.exon2;Parent=g8689.t1;
OX031006.1_Pollenia_amentaria_genome_assembly,_chromosome:_1	AUGUSTUS	stop_codon	244821022	244821024	.	+	0	ID=g8689.t1.stop1;Parent=g8689.t1;
OX031006.1_Pollenia_amentaria_genome_assembly,_chromosome:_1	AUGUSTUS	gene	244821080	244823757	.	+	.	ID=g8690;
OX031006.1_Pollenia_amentaria_genome_assembly,_chromosome:_1	AUGUSTUS	mRNA	244821080	244823757	0.03	+	.	ID=g8690.t1;Parent=g8690;
OX031006.1_Pollenia_amentaria_genome_assembly,_chromosome:_1	AUGUSTUS	start_codon	244821080	244821082	.	+	0	ID=g8690.t1.start1;Parent=g8690.t1;
OX031006.1_Pollenia_amentaria_genome_assembly,_chromosome:_1	AUGUSTUS	CDS	244821080	244821113	0.94	+	0	ID=g8690.t1.CDS1;Parent=g8690.t1;
OX031006.1_Pollenia_amentaria_genome_assembly,_chromosome:_1	AUGUSTUS	exon	244821080	244821113	.	+	.	ID=g8690.t1.exon1;Parent=g8690.t1;
OX031006.1_Pollenia_amentaria_genome_assembly,_chromosome:_1	AUGUSTUS	intron	244821114	244821307	0.43	+	.	ID=g8690.t1.intron1;Parent=g8690.t1;
OX031006.1_Pollenia_amentaria_genome_assembly,_chromosome:_1	AUGUSTUS	CDS	244821308	244823757	0.03	+	2	ID=g8690.t1.CDS2;Parent=g8690.t1;
OX031006.1_Pollenia_amentaria_genome_assembly,_chromosome:_1	AUGUSTUS	exon	244821308	244823757	.	+	.	ID=g8690.t1.exon2;Parent=g8690.t1;
OX031006.1_Pollenia_amentaria_genome_assembly,_chromosome:_1	AUGUSTUS	stop_codon	244823755	244823757	.	+	0	ID=g8690.t1.stop1;Parent=g8690.t1;
OX031006.1_Pollenia_amentaria_genome_assembly,_chromosome:_1	AUGUSTUS	gene	244940513	244942531	.	+	.	ID=g8691;
OX031006.1_Pollenia_amentaria_genome_assembly,_chromosome:_1	AUGUSTUS	mRNA	244940513	244942531	1	+	.	ID=g8691.t1;Parent=g8691;
OX031006.1_Pollenia_amentaria_genome_assembly,_chromosome:_1	AUGUSTUS	start_codon	244940513	244940515	.	+	0	ID=g8691.t1.start1;Parent=g8691.t1;
OX031006.1_Pollenia_amentaria_genome_assembly,_chromosome:_1	AUGUSTUS	CDS	244940513	244942531	1	+	0	ID=g8691.t1.CDS1;Parent=g8691.t1;
OX031006.1_Pollenia_amentaria_genome_assembly,_chromosome:_1	AUGUSTUS	exon	244940513	244942531	.	+	.	ID=g8691.t1.exon1;Parent=g8691.t1;
OX031006.1_Pollenia_amentaria_genome_assembly,_chromosome:_1	AUGUSTUS	stop_codon	244942529	244942531	.	+	0	ID=g8691.t1.stop1;Parent=g8691.t1;
OX031006.1_Pollenia_amentaria_genome_assembly,_chromosome:_1	AUGUSTUS	gene	244963834	244964979	.	-	.	ID=g8692;
OX031006.1_Pollenia_amentaria_genome_assembly,_chromosome:_1	AUGUSTUS	mRNA	244963834	244964979	1	-	.	ID=g8692.t1;Parent=g8692;
OX031006.1_Pollenia_amentaria_genome_assembly,_chromosome:_1	AUGUSTUS	stop_codon	244963834	244963836	.	-	0	ID=g8692.t1.stop1;Parent=g8692.t1;
OX031006.1_Pollenia_amentaria_genome_assembly,_chromosome:_1	AUGUSTUS	CDS	244963834	244964979	1	-	0	ID=g8692.t1.CDS1;Parent=g8692.t1;
OX031006.1_Pollenia_amentaria_genome_assembly,_chromosome:_1	AUGUSTUS	exon	244963834	244964979	.	-	.	ID=g8692.t1.exon1;Parent=g8692.t1;
OX031006.1_Pollenia_amentaria_genome_assembly,_chromosome:_1	AUGUSTUS	start_codon	244964977	244964979	.	-	0	ID=g8692.t1.start1;Parent=g8692.t1;
OX031006.1_Pollenia_amentaria_genome_assembly,_chromosome:_1	AUGUSTUS	gene	244966515	244967956	.	-	.	ID=g8693;
OX031006.1_Pollenia_amentaria_genome_assembly,_chromosome:_1	AUGUSTUS	mRNA	244966515	244967956	0.24	-	.	ID=g8693.t1;Parent=g8693;
OX031006.1_Pollenia_amentaria_genome_assembly,_chromosome:_1	AUGUSTUS	stop_codon	244966515	244966517	.	-	0	ID=g8693.t1.stop1;Parent=g8693.t1;
OX031006.1_Pollenia_amentaria_genome_assembly,_chromosome:_1	AUGUSTUS	CDS	244966515	244966524	0.25	-	1	ID=g8693.t1.CDS1;Parent=g8693.t1;
OX031006.1_Pollenia_amentaria_genome_assembly,_chromosome:_1	AUGUSTUS	exon	244966515	244966524	.	-	.	ID=g8693.t1.exon1;Parent=g8693.t1;
OX031006.1_Pollenia_amentaria_genome_assembly,_chromosome:_1	AUGUSTUS	intron	244966525	244966595	0.25	-	.	ID=g8693.t1.intron1;Parent=g8693.t1;
OX031006.1_Pollenia_amentaria_genome_assembly,_chromosome:_1	AUGUSTUS	CDS	244966596	244967956	0.46	-	0	ID=g8693.t1.CDS2;Parent=g8693.t1;
OX031006.1_Pollenia_amentaria_genome_assembly,_chromosome:_1	AUGUSTUS	exon	244966596	244967956	.	-	.	ID=g8693.t1.exon2;Parent=g8693.t1;
OX031006.1_Pollenia_amentaria_genome_assembly,_chromosome:_1	AUGUSTUS	start_codon	244967954	244967956	.	-	0	ID=g8693.t1.start1;Parent=g8693.t1;
OX031006.1_Pollenia_amentaria_genome_assembly,_chromosome:_1	AUGUSTUS	gene	244968484	244969611	.	-	.	ID=g8694;
OX031006.1_Pollenia_amentaria_genome_assembly,_chromosome:_1	AUGUSTUS	mRNA	244968484	244969611	1	-	.	ID=g8694.t1;Parent=g8694;
OX031006.1_Pollenia_amentaria_genome_assembly,_chromosome:_1	AUGUSTUS	stop_codon	244968484	244968486	.	-	0	ID=g8694.t1.stop1;Parent=g8694.t1;
OX031006.1_Pollenia_amentaria_genome_assembly,_chromosome:_1	AUGUSTUS	CDS	244968484	244969611	1	-	0	ID=g8694.t1.CDS1;Parent=g8694.t1;
OX031006.1_Pollenia_amentaria_genome_assembly,_chromosome:_1	AUGUSTUS	exon	244968484	244969611	.	-	.	ID=g8694.t1.exon1;Parent=g8694.t1;
OX031006.1_Pollenia_amentaria_genome_assembly,_chromosome:_1	AUGUSTUS	start_codon	244969609	244969611	.	-	0	ID=g8694.t1.start1;Parent=g8694.t1;
OX031006.1_Pollenia_amentaria_genome_assembly,_chromosome:_1	AUGUSTUS	mRNA	244968484	244968960	1	-	.	ID=g8694.t2;Parent=g8694;
OX031006.1_Pollenia_amentaria_genome_assembly,_chromosome:_1	AUGUSTUS	stop_codon	244968484	244968486	.	-	0	ID=g8694.t2.stop1;Parent=g8694.t2;
OX031006.1_Pollenia_amentaria_genome_assembly,_chromosome:_1	AUGUSTUS	CDS	244968484	244968960	1	-	0	ID=g8694.t2.CDS1;Parent=g8694.t2;
OX031006.1_Pollenia_amentaria_genome_assembly,_chromosome:_1	AUGUSTUS	exon	244968484	244968960	.	-	.	ID=g8694.t2.exon1;Parent=g8694.t2;
OX031006.1_Pollenia_amentaria_genome_assembly,_chromosome:_1	AUGUSTUS	start_codon	244968958	244968960	.	-	0	ID=g8694.t2.start1;Parent=g8694.t2;
OX031006.1_Pollenia_amentaria_genome_assembly,_chromosome:_1	AUGUSTUS	mRNA	244968484	244969005	0.67	-	.	ID=g8694.t3;Parent=g8694;
OX031006.1_Pollenia_amentaria_genome_assembly,_chromosome:_1	AUGUSTUS	stop_codon	244968484	244968486	.	-	0	ID=g8694.t3.stop1;Parent=g8694.t3;
OX031006.1_Pollenia_amentaria_genome_assembly,_chromosome:_1	AUGUSTUS	CDS	244968484	244969005	0.67	-	0	ID=g8694.t3.CDS1;Parent=g8694.t3;
OX031006.1_Pollenia_amentaria_genome_assembly,_chromosome:_1	AUGUSTUS	exon	244968484	244969005	.	-	.	ID=g8694.t3.exon1;Parent=g8694.t3;
OX031006.1_Pollenia_amentaria_genome_assembly,_chromosome:_1	AUGUSTUS	start_codon	244969003	244969005	.	-	0	ID=g8694.t3.start1;Parent=g8694.t3;
OX031006.1_Pollenia_amentaria_genome_assembly,_chromosome:_1	AUGUSTUS	mRNA	244968484	244969323	0.99	-	.	ID=g8694.t4;Parent=g8694;
OX031006.1_Pollenia_amentaria_genome_assembly,_chromosome:_1	AUGUSTUS	stop_codon	244968484	244968486	.	-	0	ID=g8694.t4.stop1;Parent=g8694.t4;
OX031006.1_Pollenia_amentaria_genome_assembly,_chromosome:_1	AUGUSTUS	CDS	244968484	244969323	0.99	-	0	ID=g8694.t4.CDS1;Parent=g8694.t4;
OX031006.1_Pollenia_amentaria_genome_assembly,_chromosome:_1	AUGUSTUS	exon	244968484	244969323	.	-	.	ID=g8694.t4.exon1;Parent=g8694.t4;
OX031006.1_Pollenia_amentaria_genome_assembly,_chromosome:_1	AUGUSTUS	start_codon	244969321	244969323	.	-	0	ID=g8694.t4.start1;Parent=g8694.t4;
OX031006.1_Pollenia_amentaria_genome_assembly,_chromosome:_1	AUGUSTUS	gene	245426570	245427028	.	+	.	ID=g8695;
OX031006.1_Pollenia_amentaria_genome_assembly,_chromosome:_1	AUGUSTUS	mRNA	245426570	245427028	1	+	.	ID=g8695.t1;Parent=g8695;
OX031006.1_Pollenia_amentaria_genome_assembly,_chromosome:_1	AUGUSTUS	start_codon	245426570	245426572	.	+	0	ID=g8695.t1.start1;Parent=g8695.t1;
OX031006.1_Pollenia_amentaria_genome_assembly,_chromosome:_1	AUGUSTUS	CDS	245426570	245427028	1	+	0	ID=g8695.t1.CDS1;Parent=g8695.t1;
OX031006.1_Pollenia_amentaria_genome_assembly,_chromosome:_1	AUGUSTUS	exon	245426570	245427028	.	+	.	ID=g8695.t1.exon1;Parent=g8695.t1;
OX031006.1_Pollenia_amentaria_genome_assembly,_chromosome:_1	AUGUSTUS	stop_codon	245427026	245427028	.	+	0	ID=g8695.t1.stop1;Parent=g8695.t1;
OX031006.1_Pollenia_amentaria_genome_assembly,_chromosome:_1	AUGUSTUS	gene	245467382	245469299	.	+	.	ID=g8696;
OX031006.1_Pollenia_amentaria_genome_assembly,_chromosome:_1	AUGUSTUS	mRNA	245467382	245469299	0.74	+	.	ID=g8696.t1;Parent=g8696;
OX031006.1_Pollenia_amentaria_genome_assembly,_chromosome:_1	AUGUSTUS	start_codon	245467382	245467384	.	+	0	ID=g8696.t1.start1;Parent=g8696.t1;
OX031006.1_Pollenia_amentaria_genome_assembly,_chromosome:_1	AUGUSTUS	CDS	245467382	245467758	0.78	+	0	ID=g8696.t1.CDS1;Parent=g8696.t1;
OX031006.1_Pollenia_amentaria_genome_assembly,_chromosome:_1	AUGUSTUS	exon	245467382	245467758	.	+	.	ID=g8696.t1.exon1;Parent=g8696.t1;
OX031006.1_Pollenia_amentaria_genome_assembly,_chromosome:_1	AUGUSTUS	intron	245467759	245468658	0.78	+	.	ID=g8696.t1.intron1;Parent=g8696.t1;
OX031006.1_Pollenia_amentaria_genome_assembly,_chromosome:_1	AUGUSTUS	CDS	245468659	245469121	0.86	+	1	ID=g8696.t1.CDS2;Parent=g8696.t1;
OX031006.1_Pollenia_amentaria_genome_assembly,_chromosome:_1	AUGUSTUS	exon	245468659	245469121	.	+	.	ID=g8696.t1.exon2;Parent=g8696.t1;
OX031006.1_Pollenia_amentaria_genome_assembly,_chromosome:_1	AUGUSTUS	intron	245469122	245469293	0.92	+	.	ID=g8696.t1.intron2;Parent=g8696.t1;
OX031006.1_Pollenia_amentaria_genome_assembly,_chromosome:_1	AUGUSTUS	CDS	245469294	245469299	0.94	+	0	ID=g8696.t1.CDS3;Parent=g8696.t1;
OX031006.1_Pollenia_amentaria_genome_assembly,_chromosome:_1	AUGUSTUS	exon	245469294	245469299	.	+	.	ID=g8696.t1.exon3;Parent=g8696.t1;
OX031006.1_Pollenia_amentaria_genome_assembly,_chromosome:_1	AUGUSTUS	stop_codon	245469297	245469299	.	+	0	ID=g8696.t1.stop1;Parent=g8696.t1;
OX031006.1_Pollenia_amentaria_genome_assembly,_chromosome:_1	AUGUSTUS	gene	245470427	245471523	.	+	.	ID=g8697;
OX031006.1_Pollenia_amentaria_genome_assembly,_chromosome:_1	AUGUSTUS	mRNA	245470427	245471523	0.58	+	.	ID=g8697.t1;Parent=g8697;
OX031006.1_Pollenia_amentaria_genome_assembly,_chromosome:_1	AUGUSTUS	start_codon	245470427	245470429	.	+	0	ID=g8697.t1.start1;Parent=g8697.t1;
OX031006.1_Pollenia_amentaria_genome_assembly,_chromosome:_1	AUGUSTUS	CDS	245470427	245470801	0.72	+	0	ID=g8697.t1.CDS1;Parent=g8697.t1;
OX031006.1_Pollenia_amentaria_genome_assembly,_chromosome:_1	AUGUSTUS	exon	245470427	245470801	.	+	.	ID=g8697.t1.exon1;Parent=g8697.t1;
OX031006.1_Pollenia_amentaria_genome_assembly,_chromosome:_1	AUGUSTUS	intron	245470802	245471400	0.58	+	.	ID=g8697.t1.intron1;Parent=g8697.t1;
OX031006.1_Pollenia_amentaria_genome_assembly,_chromosome:_1	AUGUSTUS	CDS	245471401	245471523	0.66	+	0	ID=g8697.t1.CDS2;Parent=g8697.t1;
OX031006.1_Pollenia_amentaria_genome_assembly,_chromosome:_1	AUGUSTUS	exon	245471401	245471523	.	+	.	ID=g8697.t1.exon2;Parent=g8697.t1;
OX031006.1_Pollenia_amentaria_genome_assembly,_chromosome:_1	AUGUSTUS	stop_codon	245471521	245471523	.	+	0	ID=g8697.t1.stop1;Parent=g8697.t1;
OX031006.1_Pollenia_amentaria_genome_assembly,_chromosome:_1	AUGUSTUS	gene	245471669	245473676	.	+	.	ID=g8698;
OX031006.1_Pollenia_amentaria_genome_assembly,_chromosome:_1	AUGUSTUS	mRNA	245471669	245473676	0.99	+	.	ID=g8698.t1;Parent=g8698;
OX031006.1_Pollenia_amentaria_genome_assembly,_chromosome:_1	AUGUSTUS	start_codon	245471669	245471671	.	+	0	ID=g8698.t1.start1;Parent=g8698.t1;
OX031006.1_Pollenia_amentaria_genome_assembly,_chromosome:_1	AUGUSTUS	CDS	245471669	245472615	0.99	+	0	ID=g8698.t1.CDS1;Parent=g8698.t1;
OX031006.1_Pollenia_amentaria_genome_assembly,_chromosome:_1	AUGUSTUS	exon	245471669	245472615	.	+	.	ID=g8698.t1.exon1;Parent=g8698.t1;
OX031006.1_Pollenia_amentaria_genome_assembly,_chromosome:_1	AUGUSTUS	intron	245472616	245472664	1	+	.	ID=g8698.t1.intron1;Parent=g8698.t1;
OX031006.1_Pollenia_amentaria_genome_assembly,_chromosome:_1	AUGUSTUS	CDS	245472665	245472719	1	+	1	ID=g8698.t1.CDS2;Parent=g8698.t1;
OX031006.1_Pollenia_amentaria_genome_assembly,_chromosome:_1	AUGUSTUS	exon	245472665	245472719	.	+	.	ID=g8698.t1.exon2;Parent=g8698.t1;
OX031006.1_Pollenia_amentaria_genome_assembly,_chromosome:_1	AUGUSTUS	intron	245472720	245473148	1	+	.	ID=g8698.t1.intron2;Parent=g8698.t1;
OX031006.1_Pollenia_amentaria_genome_assembly,_chromosome:_1	AUGUSTUS	CDS	245473149	245473676	1	+	0	ID=g8698.t1.CDS3;Parent=g8698.t1;
OX031006.1_Pollenia_amentaria_genome_assembly,_chromosome:_1	AUGUSTUS	exon	245473149	245473676	.	+	.	ID=g8698.t1.exon3;Parent=g8698.t1;
OX031006.1_Pollenia_amentaria_genome_assembly,_chromosome:_1	AUGUSTUS	stop_codon	245473674	245473676	.	+	0	ID=g8698.t1.stop1;Parent=g8698.t1;
OX031006.1_Pollenia_amentaria_genome_assembly,_chromosome:_1	AUGUSTUS	mRNA	245472669	245473676	1	+	.	ID=g8698.t2;Parent=g8698;
OX031006.1_Pollenia_amentaria_genome_assembly,_chromosome:_1	AUGUSTUS	start_codon	245472669	245472671	.	+	0	ID=g8698.t2.start1;Parent=g8698.t2;
OX031006.1_Pollenia_amentaria_genome_assembly,_chromosome:_1	AUGUSTUS	CDS	245472669	245472719	1	+	0	ID=g8698.t2.CDS1;Parent=g8698.t2;
OX031006.1_Pollenia_amentaria_genome_assembly,_chromosome:_1	AUGUSTUS	exon	245472669	245472719	.	+	.	ID=g8698.t2.exon1;Parent=g8698.t2;
OX031006.1_Pollenia_amentaria_genome_assembly,_chromosome:_1	AUGUSTUS	intron	245472720	245473148	1	+	.	ID=g8698.t2.intron1;Parent=g8698.t2;
OX031006.1_Pollenia_amentaria_genome_assembly,_chromosome:_1	AUGUSTUS	CDS	245473149	245473676	1	+	0	ID=g8698.t2.CDS2;Parent=g8698.t2;
OX031006.1_Pollenia_amentaria_genome_assembly,_chromosome:_1	AUGUSTUS	exon	245473149	245473676	.	+	.	ID=g8698.t2.exon2;Parent=g8698.t2;
OX031006.1_Pollenia_amentaria_genome_assembly,_chromosome:_1	AUGUSTUS	stop_codon	245473674	245473676	.	+	0	ID=g8698.t2.stop1;Parent=g8698.t2;
OX031006.1_Pollenia_amentaria_genome_assembly,_chromosome:_1	AUGUSTUS	gene	245496338	245501575	.	+	.	ID=g8699;
OX031006.1_Pollenia_amentaria_genome_assembly,_chromosome:_1	AUGUSTUS	mRNA	245497332	245501575	1	+	.	ID=g8699.t1;Parent=g8699;
OX031006.1_Pollenia_amentaria_genome_assembly,_chromosome:_1	AUGUSTUS	start_codon	245497332	245497334	.	+	0	ID=g8699.t1.start1;Parent=g8699.t1;
OX031006.1_Pollenia_amentaria_genome_assembly,_chromosome:_1	AUGUSTUS	CDS	245497332	245497584	1	+	0	ID=g8699.t1.CDS1;Parent=g8699.t1;
OX031006.1_Pollenia_amentaria_genome_assembly,_chromosome:_1	AUGUSTUS	exon	245497332	245497584	.	+	.	ID=g8699.t1.exon1;Parent=g8699.t1;
OX031006.1_Pollenia_amentaria_genome_assembly,_chromosome:_1	AUGUSTUS	intron	245497585	245497654	1	+	.	ID=g8699.t1.intron1;Parent=g8699.t1;
OX031006.1_Pollenia_amentaria_genome_assembly,_chromosome:_1	AUGUSTUS	CDS	245497655	245499359	1	+	2	ID=g8699.t1.CDS2;Parent=g8699.t1;
OX031006.1_Pollenia_amentaria_genome_assembly,_chromosome:_1	AUGUSTUS	exon	245497655	245499359	.	+	.	ID=g8699.t1.exon2;Parent=g8699.t1;
OX031006.1_Pollenia_amentaria_genome_assembly,_chromosome:_1	AUGUSTUS	intron	245499360	245499418	1	+	.	ID=g8699.t1.intron2;Parent=g8699.t1;
OX031006.1_Pollenia_amentaria_genome_assembly,_chromosome:_1	AUGUSTUS	CDS	245499419	245499599	1	+	1	ID=g8699.t1.CDS3;Parent=g8699.t1;
OX031006.1_Pollenia_amentaria_genome_assembly,_chromosome:_1	AUGUSTUS	exon	245499419	245499599	.	+	.	ID=g8699.t1.exon3;Parent=g8699.t1;
OX031006.1_Pollenia_amentaria_genome_assembly,_chromosome:_1	AUGUSTUS	intron	245499600	245499664	1	+	.	ID=g8699.t1.intron3;Parent=g8699.t1;
OX031006.1_Pollenia_amentaria_genome_assembly,_chromosome:_1	AUGUSTUS	CDS	245499665	245500067	1	+	0	ID=g8699.t1.CDS4;Parent=g8699.t1;
OX031006.1_Pollenia_amentaria_genome_assembly,_chromosome:_1	AUGUSTUS	exon	245499665	245500067	.	+	.	ID=g8699.t1.exon4;Parent=g8699.t1;
OX031006.1_Pollenia_amentaria_genome_assembly,_chromosome:_1	AUGUSTUS	intron	245500068	245500129	1	+	.	ID=g8699.t1.intron4;Parent=g8699.t1;
OX031006.1_Pollenia_amentaria_genome_assembly,_chromosome:_1	AUGUSTUS	CDS	245500130	245500438	1	+	2	ID=g8699.t1.CDS5;Parent=g8699.t1;
OX031006.1_Pollenia_amentaria_genome_assembly,_chromosome:_1	AUGUSTUS	exon	245500130	245500438	.	+	.	ID=g8699.t1.exon5;Parent=g8699.t1;
OX031006.1_Pollenia_amentaria_genome_assembly,_chromosome:_1	AUGUSTUS	intron	245500439	245500499	1	+	.	ID=g8699.t1.intron5;Parent=g8699.t1;
OX031006.1_Pollenia_amentaria_genome_assembly,_chromosome:_1	AUGUSTUS	CDS	245500500	245500620	1	+	2	ID=g8699.t1.CDS6;Parent=g8699.t1;
OX031006.1_Pollenia_amentaria_genome_assembly,_chromosome:_1	AUGUSTUS	exon	245500500	245500620	.	+	.	ID=g8699.t1.exon6;Parent=g8699.t1;
OX031006.1_Pollenia_amentaria_genome_assembly,_chromosome:_1	AUGUSTUS	intron	245500621	245500687	1	+	.	ID=g8699.t1.intron6;Parent=g8699.t1;
OX031006.1_Pollenia_amentaria_genome_assembly,_chromosome:_1	AUGUSTUS	CDS	245500688	245500897	1	+	1	ID=g8699.t1.CDS7;Parent=g8699.t1;
OX031006.1_Pollenia_amentaria_genome_assembly,_chromosome:_1	AUGUSTUS	exon	245500688	245500897	.	+	.	ID=g8699.t1.exon7;Parent=g8699.t1;
OX031006.1_Pollenia_amentaria_genome_assembly,_chromosome:_1	AUGUSTUS	intron	245500898	245501127	1	+	.	ID=g8699.t1.intron7;Parent=g8699.t1;
OX031006.1_Pollenia_amentaria_genome_assembly,_chromosome:_1	AUGUSTUS	CDS	245501128	245501575	1	+	1	ID=g8699.t1.CDS8;Parent=g8699.t1;
OX031006.1_Pollenia_amentaria_genome_assembly,_chromosome:_1	AUGUSTUS	exon	245501128	245501575	.	+	.	ID=g8699.t1.exon8;Parent=g8699.t1;
OX031006.1_Pollenia_amentaria_genome_assembly,_chromosome:_1	AUGUSTUS	stop_codon	245501573	245501575	.	+	0	ID=g8699.t1.stop1;Parent=g8699.t1;
OX031006.1_Pollenia_amentaria_genome_assembly,_chromosome:_1	AUGUSTUS	mRNA	245496338	245501575	0.91	+	.	ID=g8699.t2;Parent=g8699;
OX031006.1_Pollenia_amentaria_genome_assembly,_chromosome:_1	AUGUSTUS	start_codon	245496338	245496340	.	+	0	ID=g8699.t2.start1;Parent=g8699.t2;
OX031006.1_Pollenia_amentaria_genome_assembly,_chromosome:_1	AUGUSTUS	CDS	245496338	245496372	0.91	+	0	ID=g8699.t2.CDS1;Parent=g8699.t2;
OX031006.1_Pollenia_amentaria_genome_assembly,_chromosome:_1	AUGUSTUS	exon	245496338	245496372	.	+	.	ID=g8699.t2.exon1;Parent=g8699.t2;
OX031006.1_Pollenia_amentaria_genome_assembly,_chromosome:_1	AUGUSTUS	intron	245496373	245497282	0.97	+	.	ID=g8699.t2.intron1;Parent=g8699.t2;
OX031006.1_Pollenia_amentaria_genome_assembly,_chromosome:_1	AUGUSTUS	CDS	245497283	245497584	1	+	1	ID=g8699.t2.CDS2;Parent=g8699.t2;
OX031006.1_Pollenia_amentaria_genome_assembly,_chromosome:_1	AUGUSTUS	exon	245497283	245497584	.	+	.	ID=g8699.t2.exon2;Parent=g8699.t2;
OX031006.1_Pollenia_amentaria_genome_assembly,_chromosome:_1	AUGUSTUS	intron	245497585	245497654	1	+	.	ID=g8699.t2.intron2;Parent=g8699.t2;
OX031006.1_Pollenia_amentaria_genome_assembly,_chromosome:_1	AUGUSTUS	CDS	245497655	245499359	1	+	2	ID=g8699.t2.CDS3;Parent=g8699.t2;
OX031006.1_Pollenia_amentaria_genome_assembly,_chromosome:_1	AUGUSTUS	exon	245497655	245499359	.	+	.	ID=g8699.t2.exon3;Parent=g8699.t2;
OX031006.1_Pollenia_amentaria_genome_assembly,_chromosome:_1	AUGUSTUS	intron	245499360	245499418	1	+	.	ID=g8699.t2.intron3;Parent=g8699.t2;
OX031006.1_Pollenia_amentaria_genome_assembly,_chromosome:_1	AUGUSTUS	CDS	245499419	245499599	1	+	1	ID=g8699.t2.CDS4;Parent=g8699.t2;
OX031006.1_Pollenia_amentaria_genome_assembly,_chromosome:_1	AUGUSTUS	exon	245499419	245499599	.	+	.	ID=g8699.t2.exon4;Parent=g8699.t2;
OX031006.1_Pollenia_amentaria_genome_assembly,_chromosome:_1	AUGUSTUS	intron	245499600	245499664	1	+	.	ID=g8699.t2.intron4;Parent=g8699.t2;
OX031006.1_Pollenia_amentaria_genome_assembly,_chromosome:_1	AUGUSTUS	CDS	245499665	245500067	1	+	0	ID=g8699.t2.CDS5;Parent=g8699.t2;
OX031006.1_Pollenia_amentaria_genome_assembly,_chromosome:_1	AUGUSTUS	exon	245499665	245500067	.	+	.	ID=g8699.t2.exon5;Parent=g8699.t2;
OX031006.1_Pollenia_amentaria_genome_assembly,_chromosome:_1	AUGUSTUS	intron	245500068	245500129	1	+	.	ID=g8699.t2.intron5;Parent=g8699.t2;
OX031006.1_Pollenia_amentaria_genome_assembly,_chromosome:_1	AUGUSTUS	CDS	245500130	245500438	1	+	2	ID=g8699.t2.CDS6;Parent=g8699.t2;
OX031006.1_Pollenia_amentaria_genome_assembly,_chromosome:_1	AUGUSTUS	exon	245500130	245500438	.	+	.	ID=g8699.t2.exon6;Parent=g8699.t2;
OX031006.1_Pollenia_amentaria_genome_assembly,_chromosome:_1	AUGUSTUS	intron	245500439	245500499	1	+	.	ID=g8699.t2.intron6;Parent=g8699.t2;
OX031006.1_Pollenia_amentaria_genome_assembly,_chromosome:_1	AUGUSTUS	CDS	245500500	245500620	1	+	2	ID=g8699.t2.CDS7;Parent=g8699.t2;
OX031006.1_Pollenia_amentaria_genome_assembly,_chromosome:_1	AUGUSTUS	exon	245500500	245500620	.	+	.	ID=g8699.t2.exon7;Parent=g8699.t2;
OX031006.1_Pollenia_amentaria_genome_assembly,_chromosome:_1	AUGUSTUS	intron	245500621	245500687	1	+	.	ID=g8699.t2.intron7;Parent=g8699.t2;
OX031006.1_Pollenia_amentaria_genome_assembly,_chromosome:_1	AUGUSTUS	CDS	245500688	245500897	1	+	1	ID=g8699.t2.CDS8;Parent=g8699.t2;
OX031006.1_Pollenia_amentaria_genome_assembly,_chromosome:_1	AUGUSTUS	exon	245500688	245500897	.	+	.	ID=g8699.t2.exon8;Parent=g8699.t2;
OX031006.1_Pollenia_amentaria_genome_assembly,_chromosome:_1	AUGUSTUS	intron	245500898	245501127	1	+	.	ID=g8699.t2.intron8;Parent=g8699.t2;
OX031006.1_Pollenia_amentaria_genome_assembly,_chromosome:_1	AUGUSTUS	CDS	245501128	245501575	1	+	1	ID=g8699.t2.CDS9;Parent=g8699.t2;
OX031006.1_Pollenia_amentaria_genome_assembly,_chromosome:_1	AUGUSTUS	exon	245501128	245501575	.	+	.	ID=g8699.t2.exon9;Parent=g8699.t2;
OX031006.1_Pollenia_amentaria_genome_assembly,_chromosome:_1	AUGUSTUS	stop_codon	245501573	245501575	.	+	0	ID=g8699.t2.stop1;Parent=g8699.t2;
OX031006.1_Pollenia_amentaria_genome_assembly,_chromosome:_1	AUGUSTUS	gene	245515748	245516674	.	+	.	ID=g8700;
OX031006.1_Pollenia_amentaria_genome_assembly,_chromosome:_1	AUGUSTUS	mRNA	245515748	245516674	1	+	.	ID=g8700.t1;Parent=g8700;
OX031006.1_Pollenia_amentaria_genome_assembly,_chromosome:_1	AUGUSTUS	start_codon	245515748	245515750	.	+	0	ID=g8700.t1.start1;Parent=g8700.t1;
OX031006.1_Pollenia_amentaria_genome_assembly,_chromosome:_1	AUGUSTUS	CDS	245515748	245515886	1	+	0	ID=g8700.t1.CDS1;Parent=g8700.t1;
OX031006.1_Pollenia_amentaria_genome_assembly,_chromosome:_1	AUGUSTUS	exon	245515748	245515886	.	+	.	ID=g8700.t1.exon1;Parent=g8700.t1;
OX031006.1_Pollenia_amentaria_genome_assembly,_chromosome:_1	AUGUSTUS	intron	245515887	245515943	1	+	.	ID=g8700.t1.intron1;Parent=g8700.t1;
OX031006.1_Pollenia_amentaria_genome_assembly,_chromosome:_1	AUGUSTUS	CDS	245515944	245516278	1	+	2	ID=g8700.t1.CDS2;Parent=g8700.t1;
OX031006.1_Pollenia_amentaria_genome_assembly,_chromosome:_1	AUGUSTUS	exon	245515944	245516278	.	+	.	ID=g8700.t1.exon2;Parent=g8700.t1;
OX031006.1_Pollenia_amentaria_genome_assembly,_chromosome:_1	AUGUSTUS	intron	245516279	245516524	1	+	.	ID=g8700.t1.intron2;Parent=g8700.t1;
OX031006.1_Pollenia_amentaria_genome_assembly,_chromosome:_1	AUGUSTUS	CDS	245516525	245516674	1	+	0	ID=g8700.t1.CDS3;Parent=g8700.t1;
OX031006.1_Pollenia_amentaria_genome_assembly,_chromosome:_1	AUGUSTUS	exon	245516525	245516674	.	+	.	ID=g8700.t1.exon3;Parent=g8700.t1;
OX031006.1_Pollenia_amentaria_genome_assembly,_chromosome:_1	AUGUSTUS	stop_codon	245516672	245516674	.	+	0	ID=g8700.t1.stop1;Parent=g8700.t1;
OX031006.1_Pollenia_amentaria_genome_assembly,_chromosome:_1	AUGUSTUS	gene	245523295	245526015	.	-	.	ID=g8701;
OX031006.1_Pollenia_amentaria_genome_assembly,_chromosome:_1	AUGUSTUS	mRNA	245523295	245526015	1	-	.	ID=g8701.t1;Parent=g8701;
OX031006.1_Pollenia_amentaria_genome_assembly,_chromosome:_1	AUGUSTUS	stop_codon	245523295	245523297	.	-	0	ID=g8701.t1.stop1;Parent=g8701.t1;
OX031006.1_Pollenia_amentaria_genome_assembly,_chromosome:_1	AUGUSTUS	CDS	245523295	245526015	1	-	0	ID=g8701.t1.CDS1;Parent=g8701.t1;
OX031006.1_Pollenia_amentaria_genome_assembly,_chromosome:_1	AUGUSTUS	exon	245523295	245526015	.	-	.	ID=g8701.t1.exon1;Parent=g8701.t1;
OX031006.1_Pollenia_amentaria_genome_assembly,_chromosome:_1	AUGUSTUS	start_codon	245526013	245526015	.	-	0	ID=g8701.t1.start1;Parent=g8701.t1;
OX031006.1_Pollenia_amentaria_genome_assembly,_chromosome:_1	AUGUSTUS	gene	245528061	245529255	.	+	.	ID=g8702;
OX031006.1_Pollenia_amentaria_genome_assembly,_chromosome:_1	AUGUSTUS	mRNA	245528061	245529255	0.7	+	.	ID=g8702.t1;Parent=g8702;
OX031006.1_Pollenia_amentaria_genome_assembly,_chromosome:_1	AUGUSTUS	start_codon	245528061	245528063	.	+	0	ID=g8702.t1.start1;Parent=g8702.t1;
OX031006.1_Pollenia_amentaria_genome_assembly,_chromosome:_1	AUGUSTUS	CDS	245528061	245529153	0.7	+	0	ID=g8702.t1.CDS1;Parent=g8702.t1;
OX031006.1_Pollenia_amentaria_genome_assembly,_chromosome:_1	AUGUSTUS	exon	245528061	245529153	.	+	.	ID=g8702.t1.exon1;Parent=g8702.t1;
OX031006.1_Pollenia_amentaria_genome_assembly,_chromosome:_1	AUGUSTUS	intron	245529154	245529217	0.7	+	.	ID=g8702.t1.intron1;Parent=g8702.t1;
OX031006.1_Pollenia_amentaria_genome_assembly,_chromosome:_1	AUGUSTUS	CDS	245529218	245529255	0.7	+	2	ID=g8702.t1.CDS2;Parent=g8702.t1;
OX031006.1_Pollenia_amentaria_genome_assembly,_chromosome:_1	AUGUSTUS	exon	245529218	245529255	.	+	.	ID=g8702.t1.exon2;Parent=g8702.t1;
OX031006.1_Pollenia_amentaria_genome_assembly,_chromosome:_1	AUGUSTUS	stop_codon	245529253	245529255	.	+	0	ID=g8702.t1.stop1;Parent=g8702.t1;
OX031006.1_Pollenia_amentaria_genome_assembly,_chromosome:_1	AUGUSTUS	gene	245531185	245533779	.	-	.	ID=g8703;
OX031006.1_Pollenia_amentaria_genome_assembly,_chromosome:_1	AUGUSTUS	mRNA	245531185	245533779	0.63	-	.	ID=g8703.t1;Parent=g8703;
OX031006.1_Pollenia_amentaria_genome_assembly,_chromosome:_1	AUGUSTUS	stop_codon	245531185	245531187	.	-	0	ID=g8703.t1.stop1;Parent=g8703.t1;
OX031006.1_Pollenia_amentaria_genome_assembly,_chromosome:_1	AUGUSTUS	CDS	245531185	245531800	1	-	1	ID=g8703.t1.CDS1;Parent=g8703.t1;
OX031006.1_Pollenia_amentaria_genome_assembly,_chromosome:_1	AUGUSTUS	exon	245531185	245531800	.	-	.	ID=g8703.t1.exon1;Parent=g8703.t1;
OX031006.1_Pollenia_amentaria_genome_assembly,_chromosome:_1	AUGUSTUS	intron	245531801	245532877	1	-	.	ID=g8703.t1.intron1;Parent=g8703.t1;
OX031006.1_Pollenia_amentaria_genome_assembly,_chromosome:_1	AUGUSTUS	CDS	245532878	245532913	1	-	1	ID=g8703.t1.CDS2;Parent=g8703.t1;
OX031006.1_Pollenia_amentaria_genome_assembly,_chromosome:_1	AUGUSTUS	exon	245532878	245532913	.	-	.	ID=g8703.t1.exon2;Parent=g8703.t1;
OX031006.1_Pollenia_amentaria_genome_assembly,_chromosome:_1	AUGUSTUS	intron	245532914	245533540	0.63	-	.	ID=g8703.t1.intron2;Parent=g8703.t1;
OX031006.1_Pollenia_amentaria_genome_assembly,_chromosome:_1	AUGUSTUS	CDS	245533541	245533779	1	-	0	ID=g8703.t1.CDS3;Parent=g8703.t1;
OX031006.1_Pollenia_amentaria_genome_assembly,_chromosome:_1	AUGUSTUS	exon	245533541	245533779	.	-	.	ID=g8703.t1.exon3;Parent=g8703.t1;
OX031006.1_Pollenia_amentaria_genome_assembly,_chromosome:_1	AUGUSTUS	start_codon	245533777	245533779	.	-	0	ID=g8703.t1.start1;Parent=g8703.t1;
OX031006.1_Pollenia_amentaria_genome_assembly,_chromosome:_1	AUGUSTUS	gene	245577147	245577470	.	+	.	ID=g8704;
OX031006.1_Pollenia_amentaria_genome_assembly,_chromosome:_1	AUGUSTUS	mRNA	245577147	245577470	1	+	.	ID=g8704.t1;Parent=g8704;
OX031006.1_Pollenia_amentaria_genome_assembly,_chromosome:_1	AUGUSTUS	start_codon	245577147	245577149	.	+	0	ID=g8704.t1.start1;Parent=g8704.t1;
OX031006.1_Pollenia_amentaria_genome_assembly,_chromosome:_1	AUGUSTUS	CDS	245577147	245577470	1	+	0	ID=g8704.t1.CDS1;Parent=g8704.t1;
OX031006.1_Pollenia_amentaria_genome_assembly,_chromosome:_1	AUGUSTUS	exon	245577147	245577470	.	+	.	ID=g8704.t1.exon1;Parent=g8704.t1;
OX031006.1_Pollenia_amentaria_genome_assembly,_chromosome:_1	AUGUSTUS	stop_codon	245577468	245577470	.	+	0	ID=g8704.t1.stop1;Parent=g8704.t1;
OX031006.1_Pollenia_amentaria_genome_assembly,_chromosome:_1	AUGUSTUS	gene	245662664	245663050	.	-	.	ID=g8705;
OX031006.1_Pollenia_amentaria_genome_assembly,_chromosome:_1	AUGUSTUS	mRNA	245662664	245662990	1	-	.	ID=g8705.t1;Parent=g8705;
OX031006.1_Pollenia_amentaria_genome_assembly,_chromosome:_1	AUGUSTUS	stop_codon	245662664	245662666	.	-	0	ID=g8705.t1.stop1;Parent=g8705.t1;
OX031006.1_Pollenia_amentaria_genome_assembly,_chromosome:_1	AUGUSTUS	CDS	245662664	245662990	1	-	0	ID=g8705.t1.CDS1;Parent=g8705.t1;
OX031006.1_Pollenia_amentaria_genome_assembly,_chromosome:_1	AUGUSTUS	exon	245662664	245662990	.	-	.	ID=g8705.t1.exon1;Parent=g8705.t1;
OX031006.1_Pollenia_amentaria_genome_assembly,_chromosome:_1	AUGUSTUS	start_codon	245662988	245662990	.	-	0	ID=g8705.t1.start1;Parent=g8705.t1;
OX031006.1_Pollenia_amentaria_genome_assembly,_chromosome:_1	AUGUSTUS	mRNA	245662664	245663050	0.95	-	.	ID=g8705.t2;Parent=g8705;
OX031006.1_Pollenia_amentaria_genome_assembly,_chromosome:_1	AUGUSTUS	stop_codon	245662664	245662666	.	-	0	ID=g8705.t2.stop1;Parent=g8705.t2;
OX031006.1_Pollenia_amentaria_genome_assembly,_chromosome:_1	AUGUSTUS	CDS	245662664	245663050	0.95	-	0	ID=g8705.t2.CDS1;Parent=g8705.t2;
OX031006.1_Pollenia_amentaria_genome_assembly,_chromosome:_1	AUGUSTUS	exon	245662664	245663050	.	-	.	ID=g8705.t2.exon1;Parent=g8705.t2;
OX031006.1_Pollenia_amentaria_genome_assembly,_chromosome:_1	AUGUSTUS	start_codon	245663048	245663050	.	-	0	ID=g8705.t2.start1;Parent=g8705.t2;
OX031006.1_Pollenia_amentaria_genome_assembly,_chromosome:_1	AUGUSTUS	gene	245770025	245780532	.	+	.	ID=g8706;
OX031006.1_Pollenia_amentaria_genome_assembly,_chromosome:_1	AUGUSTUS	mRNA	245770025	245780532	0.53	+	.	ID=g8706.t1;Parent=g8706;
OX031006.1_Pollenia_amentaria_genome_assembly,_chromosome:_1	AUGUSTUS	start_codon	245770025	245770027	.	+	0	ID=g8706.t1.start1;Parent=g8706.t1;
OX031006.1_Pollenia_amentaria_genome_assembly,_chromosome:_1	AUGUSTUS	CDS	245770025	245770605	1	+	0	ID=g8706.t1.CDS1;Parent=g8706.t1;
OX031006.1_Pollenia_amentaria_genome_assembly,_chromosome:_1	AUGUSTUS	exon	245770025	245770605	.	+	.	ID=g8706.t1.exon1;Parent=g8706.t1;
OX031006.1_Pollenia_amentaria_genome_assembly,_chromosome:_1	AUGUSTUS	intron	245770606	245780209	1	+	.	ID=g8706.t1.intron1;Parent=g8706.t1;
OX031006.1_Pollenia_amentaria_genome_assembly,_chromosome:_1	AUGUSTUS	CDS	245780210	245780457	0.96	+	1	ID=g8706.t1.CDS2;Parent=g8706.t1;
OX031006.1_Pollenia_amentaria_genome_assembly,_chromosome:_1	AUGUSTUS	exon	245780210	245780457	.	+	.	ID=g8706.t1.exon2;Parent=g8706.t1;
OX031006.1_Pollenia_amentaria_genome_assembly,_chromosome:_1	AUGUSTUS	intron	245780458	245780518	0.53	+	.	ID=g8706.t1.intron2;Parent=g8706.t1;
OX031006.1_Pollenia_amentaria_genome_assembly,_chromosome:_1	AUGUSTUS	CDS	245780519	245780532	0.53	+	2	ID=g8706.t1.CDS3;Parent=g8706.t1;
OX031006.1_Pollenia_amentaria_genome_assembly,_chromosome:_1	AUGUSTUS	exon	245780519	245780532	.	+	.	ID=g8706.t1.exon3;Parent=g8706.t1;
OX031006.1_Pollenia_amentaria_genome_assembly,_chromosome:_1	AUGUSTUS	stop_codon	245780530	245780532	.	+	0	ID=g8706.t1.stop1;Parent=g8706.t1;
OX031006.1_Pollenia_amentaria_genome_assembly,_chromosome:_1	AUGUSTUS	gene	245852134	245871002	.	+	.	ID=g8707;
OX031006.1_Pollenia_amentaria_genome_assembly,_chromosome:_1	AUGUSTUS	mRNA	245852134	245871002	0.24	+	.	ID=g8707.t1;Parent=g8707;
OX031006.1_Pollenia_amentaria_genome_assembly,_chromosome:_1	AUGUSTUS	start_codon	245852134	245852136	.	+	0	ID=g8707.t1.start1;Parent=g8707.t1;
OX031006.1_Pollenia_amentaria_genome_assembly,_chromosome:_1	AUGUSTUS	CDS	245852134	245852194	1	+	0	ID=g8707.t1.CDS1;Parent=g8707.t1;
OX031006.1_Pollenia_amentaria_genome_assembly,_chromosome:_1	AUGUSTUS	exon	245852134	245852194	.	+	.	ID=g8707.t1.exon1;Parent=g8707.t1;
OX031006.1_Pollenia_amentaria_genome_assembly,_chromosome:_1	AUGUSTUS	intron	245852195	245852646	1	+	.	ID=g8707.t1.intron1;Parent=g8707.t1;
OX031006.1_Pollenia_amentaria_genome_assembly,_chromosome:_1	AUGUSTUS	CDS	245852647	245852909	1	+	2	ID=g8707.t1.CDS2;Parent=g8707.t1;
OX031006.1_Pollenia_amentaria_genome_assembly,_chromosome:_1	AUGUSTUS	exon	245852647	245852909	.	+	.	ID=g8707.t1.exon2;Parent=g8707.t1;
OX031006.1_Pollenia_amentaria_genome_assembly,_chromosome:_1	AUGUSTUS	intron	245852910	245870379	1	+	.	ID=g8707.t1.intron2;Parent=g8707.t1;
OX031006.1_Pollenia_amentaria_genome_assembly,_chromosome:_1	AUGUSTUS	CDS	245870380	245870668	1	+	0	ID=g8707.t1.CDS3;Parent=g8707.t1;
OX031006.1_Pollenia_amentaria_genome_assembly,_chromosome:_1	AUGUSTUS	exon	245870380	245870668	.	+	.	ID=g8707.t1.exon3;Parent=g8707.t1;
OX031006.1_Pollenia_amentaria_genome_assembly,_chromosome:_1	AUGUSTUS	intron	245870669	245870967	0.24	+	.	ID=g8707.t1.intron3;Parent=g8707.t1;
OX031006.1_Pollenia_amentaria_genome_assembly,_chromosome:_1	AUGUSTUS	CDS	245870968	245871002	0.24	+	2	ID=g8707.t1.CDS4;Parent=g8707.t1;
OX031006.1_Pollenia_amentaria_genome_assembly,_chromosome:_1	AUGUSTUS	exon	245870968	245871002	.	+	.	ID=g8707.t1.exon4;Parent=g8707.t1;
OX031006.1_Pollenia_amentaria_genome_assembly,_chromosome:_1	AUGUSTUS	stop_codon	245871000	245871002	.	+	0	ID=g8707.t1.stop1;Parent=g8707.t1;
OX031006.1_Pollenia_amentaria_genome_assembly,_chromosome:_1	AUGUSTUS	gene	245884255	245885186	.	+	.	ID=g8708;
OX031006.1_Pollenia_amentaria_genome_assembly,_chromosome:_1	AUGUSTUS	mRNA	245884255	245885186	0.67	+	.	ID=g8708.t1;Parent=g8708;
OX031006.1_Pollenia_amentaria_genome_assembly,_chromosome:_1	AUGUSTUS	start_codon	245884255	245884257	.	+	0	ID=g8708.t1.start1;Parent=g8708.t1;
OX031006.1_Pollenia_amentaria_genome_assembly,_chromosome:_1	AUGUSTUS	CDS	245884255	245885037	0.69	+	0	ID=g8708.t1.CDS1;Parent=g8708.t1;
OX031006.1_Pollenia_amentaria_genome_assembly,_chromosome:_1	AUGUSTUS	exon	245884255	245885037	.	+	.	ID=g8708.t1.exon1;Parent=g8708.t1;
OX031006.1_Pollenia_amentaria_genome_assembly,_chromosome:_1	AUGUSTUS	intron	245885038	245885105	0.67	+	.	ID=g8708.t1.intron1;Parent=g8708.t1;
OX031006.1_Pollenia_amentaria_genome_assembly,_chromosome:_1	AUGUSTUS	CDS	245885106	245885186	0.76	+	0	ID=g8708.t1.CDS2;Parent=g8708.t1;
OX031006.1_Pollenia_amentaria_genome_assembly,_chromosome:_1	AUGUSTUS	exon	245885106	245885186	.	+	.	ID=g8708.t1.exon2;Parent=g8708.t1;
OX031006.1_Pollenia_amentaria_genome_assembly,_chromosome:_1	AUGUSTUS	stop_codon	245885184	245885186	.	+	0	ID=g8708.t1.stop1;Parent=g8708.t1;
OX031006.1_Pollenia_amentaria_genome_assembly,_chromosome:_1	AUGUSTUS	mRNA	245884255	245885186	0.59	+	.	ID=g8708.t2;Parent=g8708;
OX031006.1_Pollenia_amentaria_genome_assembly,_chromosome:_1	AUGUSTUS	start_codon	245884255	245884257	.	+	0	ID=g8708.t2.start1;Parent=g8708.t2;
OX031006.1_Pollenia_amentaria_genome_assembly,_chromosome:_1	AUGUSTUS	CDS	245884255	245884446	0.63	+	0	ID=g8708.t2.CDS1;Parent=g8708.t2;
OX031006.1_Pollenia_amentaria_genome_assembly,_chromosome:_1	AUGUSTUS	exon	245884255	245884446	.	+	.	ID=g8708.t2.exon1;Parent=g8708.t2;
OX031006.1_Pollenia_amentaria_genome_assembly,_chromosome:_1	AUGUSTUS	intron	245884447	245885105	0.59	+	.	ID=g8708.t2.intron1;Parent=g8708.t2;
OX031006.1_Pollenia_amentaria_genome_assembly,_chromosome:_1	AUGUSTUS	CDS	245885106	245885186	0.69	+	0	ID=g8708.t2.CDS2;Parent=g8708.t2;
OX031006.1_Pollenia_amentaria_genome_assembly,_chromosome:_1	AUGUSTUS	exon	245885106	245885186	.	+	.	ID=g8708.t2.exon2;Parent=g8708.t2;
OX031006.1_Pollenia_amentaria_genome_assembly,_chromosome:_1	AUGUSTUS	stop_codon	245885184	245885186	.	+	0	ID=g8708.t2.stop1;Parent=g8708.t2;
OX031006.1_Pollenia_amentaria_genome_assembly,_chromosome:_1	AUGUSTUS	gene	245885218	245887013	.	+	.	ID=g8709;
OX031006.1_Pollenia_amentaria_genome_assembly,_chromosome:_1	AUGUSTUS	mRNA	245885218	245887013	1	+	.	ID=g8709.t1;Parent=g8709;
OX031006.1_Pollenia_amentaria_genome_assembly,_chromosome:_1	AUGUSTUS	start_codon	245885218	245885220	.	+	0	ID=g8709.t1.start1;Parent=g8709.t1;
OX031006.1_Pollenia_amentaria_genome_assembly,_chromosome:_1	AUGUSTUS	CDS	245885218	245885236	1	+	0	ID=g8709.t1.CDS1;Parent=g8709.t1;
OX031006.1_Pollenia_amentaria_genome_assembly,_chromosome:_1	AUGUSTUS	exon	245885218	245885236	.	+	.	ID=g8709.t1.exon1;Parent=g8709.t1;
OX031006.1_Pollenia_amentaria_genome_assembly,_chromosome:_1	AUGUSTUS	intron	245885237	245886288	1	+	.	ID=g8709.t1.intron1;Parent=g8709.t1;
OX031006.1_Pollenia_amentaria_genome_assembly,_chromosome:_1	AUGUSTUS	CDS	245886289	245886342	1	+	2	ID=g8709.t1.CDS2;Parent=g8709.t1;
OX031006.1_Pollenia_amentaria_genome_assembly,_chromosome:_1	AUGUSTUS	exon	245886289	245886342	.	+	.	ID=g8709.t1.exon2;Parent=g8709.t1;
OX031006.1_Pollenia_amentaria_genome_assembly,_chromosome:_1	AUGUSTUS	intron	245886343	245886404	1	+	.	ID=g8709.t1.intron2;Parent=g8709.t1;
OX031006.1_Pollenia_amentaria_genome_assembly,_chromosome:_1	AUGUSTUS	CDS	245886405	245886580	1	+	2	ID=g8709.t1.CDS3;Parent=g8709.t1;
OX031006.1_Pollenia_amentaria_genome_assembly,_chromosome:_1	AUGUSTUS	exon	245886405	245886580	.	+	.	ID=g8709.t1.exon3;Parent=g8709.t1;
OX031006.1_Pollenia_amentaria_genome_assembly,_chromosome:_1	AUGUSTUS	intron	245886581	245886642	1	+	.	ID=g8709.t1.intron3;Parent=g8709.t1;
OX031006.1_Pollenia_amentaria_genome_assembly,_chromosome:_1	AUGUSTUS	CDS	245886643	245886802	1	+	0	ID=g8709.t1.CDS4;Parent=g8709.t1;
OX031006.1_Pollenia_amentaria_genome_assembly,_chromosome:_1	AUGUSTUS	exon	245886643	245886802	.	+	.	ID=g8709.t1.exon4;Parent=g8709.t1;
OX031006.1_Pollenia_amentaria_genome_assembly,_chromosome:_1	AUGUSTUS	intron	245886803	245886864	1	+	.	ID=g8709.t1.intron4;Parent=g8709.t1;
OX031006.1_Pollenia_amentaria_genome_assembly,_chromosome:_1	AUGUSTUS	CDS	245886865	245887013	1	+	2	ID=g8709.t1.CDS5;Parent=g8709.t1;
OX031006.1_Pollenia_amentaria_genome_assembly,_chromosome:_1	AUGUSTUS	exon	245886865	245887013	.	+	.	ID=g8709.t1.exon5;Parent=g8709.t1;
OX031006.1_Pollenia_amentaria_genome_assembly,_chromosome:_1	AUGUSTUS	stop_codon	245887011	245887013	.	+	0	ID=g8709.t1.stop1;Parent=g8709.t1;
OX031006.1_Pollenia_amentaria_genome_assembly,_chromosome:_1	AUGUSTUS	mRNA	245886151	245887013	1	+	.	ID=g8709.t2;Parent=g8709;
OX031006.1_Pollenia_amentaria_genome_assembly,_chromosome:_1	AUGUSTUS	start_codon	245886151	245886153	.	+	0	ID=g8709.t2.start1;Parent=g8709.t2;
OX031006.1_Pollenia_amentaria_genome_assembly,_chromosome:_1	AUGUSTUS	CDS	245886151	245886205	1	+	0	ID=g8709.t2.CDS1;Parent=g8709.t2;
OX031006.1_Pollenia_amentaria_genome_assembly,_chromosome:_1	AUGUSTUS	exon	245886151	245886205	.	+	.	ID=g8709.t2.exon1;Parent=g8709.t2;
OX031006.1_Pollenia_amentaria_genome_assembly,_chromosome:_1	AUGUSTUS	intron	245886206	245886288	1	+	.	ID=g8709.t2.intron1;Parent=g8709.t2;
OX031006.1_Pollenia_amentaria_genome_assembly,_chromosome:_1	AUGUSTUS	CDS	245886289	245886342	1	+	2	ID=g8709.t2.CDS2;Parent=g8709.t2;
OX031006.1_Pollenia_amentaria_genome_assembly,_chromosome:_1	AUGUSTUS	exon	245886289	245886342	.	+	.	ID=g8709.t2.exon2;Parent=g8709.t2;
OX031006.1_Pollenia_amentaria_genome_assembly,_chromosome:_1	AUGUSTUS	intron	245886343	245886404	1	+	.	ID=g8709.t2.intron2;Parent=g8709.t2;
OX031006.1_Pollenia_amentaria_genome_assembly,_chromosome:_1	AUGUSTUS	CDS	245886405	245886580	1	+	2	ID=g8709.t2.CDS3;Parent=g8709.t2;
OX031006.1_Pollenia_amentaria_genome_assembly,_chromosome:_1	AUGUSTUS	exon	245886405	245886580	.	+	.	ID=g8709.t2.exon3;Parent=g8709.t2;
OX031006.1_Pollenia_amentaria_genome_assembly,_chromosome:_1	AUGUSTUS	intron	245886581	245886642	1	+	.	ID=g8709.t2.intron3;Parent=g8709.t2;
OX031006.1_Pollenia_amentaria_genome_assembly,_chromosome:_1	AUGUSTUS	CDS	245886643	245886802	1	+	0	ID=g8709.t2.CDS4;Parent=g8709.t2;
OX031006.1_Pollenia_amentaria_genome_assembly,_chromosome:_1	AUGUSTUS	exon	245886643	245886802	.	+	.	ID=g8709.t2.exon4;Parent=g8709.t2;
OX031006.1_Pollenia_amentaria_genome_assembly,_chromosome:_1	AUGUSTUS	intron	245886803	245886864	1	+	.	ID=g8709.t2.intron4;Parent=g8709.t2;
OX031006.1_Pollenia_amentaria_genome_assembly,_chromosome:_1	AUGUSTUS	CDS	245886865	245887013	1	+	2	ID=g8709.t2.CDS5;Parent=g8709.t2;
OX031006.1_Pollenia_amentaria_genome_assembly,_chromosome:_1	AUGUSTUS	exon	245886865	245887013	.	+	.	ID=g8709.t2.exon5;Parent=g8709.t2;
OX031006.1_Pollenia_amentaria_genome_assembly,_chromosome:_1	AUGUSTUS	stop_codon	245887011	245887013	.	+	0	ID=g8709.t2.stop1;Parent=g8709.t2;
OX031006.1_Pollenia_amentaria_genome_assembly,_chromosome:_1	AUGUSTUS	gene	245902747	245910172	.	+	.	ID=g8710;
OX031006.1_Pollenia_amentaria_genome_assembly,_chromosome:_1	AUGUSTUS	mRNA	245904252	245910172	0.36	+	.	ID=g8710.t1;Parent=g8710;
OX031006.1_Pollenia_amentaria_genome_assembly,_chromosome:_1	AUGUSTUS	start_codon	245904252	245904254	.	+	0	ID=g8710.t1.start1;Parent=g8710.t1;
OX031006.1_Pollenia_amentaria_genome_assembly,_chromosome:_1	AUGUSTUS	CDS	245904252	245904284	0.36	+	0	ID=g8710.t1.CDS1;Parent=g8710.t1;
OX031006.1_Pollenia_amentaria_genome_assembly,_chromosome:_1	AUGUSTUS	exon	245904252	245904284	.	+	.	ID=g8710.t1.exon1;Parent=g8710.t1;
OX031006.1_Pollenia_amentaria_genome_assembly,_chromosome:_1	AUGUSTUS	intron	245904285	245907858	0.36	+	.	ID=g8710.t1.intron1;Parent=g8710.t1;
OX031006.1_Pollenia_amentaria_genome_assembly,_chromosome:_1	AUGUSTUS	CDS	245907859	245908505	0.55	+	0	ID=g8710.t1.CDS2;Parent=g8710.t1;
OX031006.1_Pollenia_amentaria_genome_assembly,_chromosome:_1	AUGUSTUS	exon	245907859	245908505	.	+	.	ID=g8710.t1.exon2;Parent=g8710.t1;
OX031006.1_Pollenia_amentaria_genome_assembly,_chromosome:_1	AUGUSTUS	intron	245908506	245908568	1	+	.	ID=g8710.t1.intron2;Parent=g8710.t1;
OX031006.1_Pollenia_amentaria_genome_assembly,_chromosome:_1	AUGUSTUS	CDS	245908569	245909046	1	+	1	ID=g8710.t1.CDS3;Parent=g8710.t1;
OX031006.1_Pollenia_amentaria_genome_assembly,_chromosome:_1	AUGUSTUS	exon	245908569	245909046	.	+	.	ID=g8710.t1.exon3;Parent=g8710.t1;
OX031006.1_Pollenia_amentaria_genome_assembly,_chromosome:_1	AUGUSTUS	intron	245909047	245909104	1	+	.	ID=g8710.t1.intron3;Parent=g8710.t1;
OX031006.1_Pollenia_amentaria_genome_assembly,_chromosome:_1	AUGUSTUS	CDS	245909105	245909666	1	+	0	ID=g8710.t1.CDS4;Parent=g8710.t1;
OX031006.1_Pollenia_amentaria_genome_assembly,_chromosome:_1	AUGUSTUS	exon	245909105	245909666	.	+	.	ID=g8710.t1.exon4;Parent=g8710.t1;
OX031006.1_Pollenia_amentaria_genome_assembly,_chromosome:_1	AUGUSTUS	intron	245909667	245909729	1	+	.	ID=g8710.t1.intron4;Parent=g8710.t1;
OX031006.1_Pollenia_amentaria_genome_assembly,_chromosome:_1	AUGUSTUS	CDS	245909730	245909846	1	+	2	ID=g8710.t1.CDS5;Parent=g8710.t1;
OX031006.1_Pollenia_amentaria_genome_assembly,_chromosome:_1	AUGUSTUS	exon	245909730	245909846	.	+	.	ID=g8710.t1.exon5;Parent=g8710.t1;
OX031006.1_Pollenia_amentaria_genome_assembly,_chromosome:_1	AUGUSTUS	intron	245909847	245910041	1	+	.	ID=g8710.t1.intron5;Parent=g8710.t1;
OX031006.1_Pollenia_amentaria_genome_assembly,_chromosome:_1	AUGUSTUS	CDS	245910042	245910172	1	+	2	ID=g8710.t1.CDS6;Parent=g8710.t1;
OX031006.1_Pollenia_amentaria_genome_assembly,_chromosome:_1	AUGUSTUS	exon	245910042	245910172	.	+	.	ID=g8710.t1.exon6;Parent=g8710.t1;
OX031006.1_Pollenia_amentaria_genome_assembly,_chromosome:_1	AUGUSTUS	stop_codon	245910170	245910172	.	+	0	ID=g8710.t1.stop1;Parent=g8710.t1;
OX031006.1_Pollenia_amentaria_genome_assembly,_chromosome:_1	AUGUSTUS	mRNA	245902747	245910172	0.41	+	.	ID=g8710.t2;Parent=g8710;
OX031006.1_Pollenia_amentaria_genome_assembly,_chromosome:_1	AUGUSTUS	start_codon	245902747	245902749	.	+	0	ID=g8710.t2.start1;Parent=g8710.t2;
OX031006.1_Pollenia_amentaria_genome_assembly,_chromosome:_1	AUGUSTUS	CDS	245902747	245902817	0.41	+	0	ID=g8710.t2.CDS1;Parent=g8710.t2;
OX031006.1_Pollenia_amentaria_genome_assembly,_chromosome:_1	AUGUSTUS	exon	245902747	245902817	.	+	.	ID=g8710.t2.exon1;Parent=g8710.t2;
OX031006.1_Pollenia_amentaria_genome_assembly,_chromosome:_1	AUGUSTUS	intron	245902818	245907845	0.41	+	.	ID=g8710.t2.intron1;Parent=g8710.t2;
OX031006.1_Pollenia_amentaria_genome_assembly,_chromosome:_1	AUGUSTUS	CDS	245907846	245908505	0.81	+	1	ID=g8710.t2.CDS2;Parent=g8710.t2;
OX031006.1_Pollenia_amentaria_genome_assembly,_chromosome:_1	AUGUSTUS	exon	245907846	245908505	.	+	.	ID=g8710.t2.exon2;Parent=g8710.t2;
OX031006.1_Pollenia_amentaria_genome_assembly,_chromosome:_1	AUGUSTUS	intron	245908506	245908568	1	+	.	ID=g8710.t2.intron2;Parent=g8710.t2;
OX031006.1_Pollenia_amentaria_genome_assembly,_chromosome:_1	AUGUSTUS	CDS	245908569	245909046	1	+	1	ID=g8710.t2.CDS3;Parent=g8710.t2;
OX031006.1_Pollenia_amentaria_genome_assembly,_chromosome:_1	AUGUSTUS	exon	245908569	245909046	.	+	.	ID=g8710.t2.exon3;Parent=g8710.t2;
OX031006.1_Pollenia_amentaria_genome_assembly,_chromosome:_1	AUGUSTUS	intron	245909047	245909104	1	+	.	ID=g8710.t2.intron3;Parent=g8710.t2;
OX031006.1_Pollenia_amentaria_genome_assembly,_chromosome:_1	AUGUSTUS	CDS	245909105	245909666	1	+	0	ID=g8710.t2.CDS4;Parent=g8710.t2;
OX031006.1_Pollenia_amentaria_genome_assembly,_chromosome:_1	AUGUSTUS	exon	245909105	245909666	.	+	.	ID=g8710.t2.exon4;Parent=g8710.t2;
OX031006.1_Pollenia_amentaria_genome_assembly,_chromosome:_1	AUGUSTUS	intron	245909667	245909729	1	+	.	ID=g8710.t2.intron4;Parent=g8710.t2;
OX031006.1_Pollenia_amentaria_genome_assembly,_chromosome:_1	AUGUSTUS	CDS	245909730	245909846	1	+	2	ID=g8710.t2.CDS5;Parent=g8710.t2;
OX031006.1_Pollenia_amentaria_genome_assembly,_chromosome:_1	AUGUSTUS	exon	245909730	245909846	.	+	.	ID=g8710.t2.exon5;Parent=g8710.t2;
OX031006.1_Pollenia_amentaria_genome_assembly,_chromosome:_1	AUGUSTUS	intron	245909847	245910041	1	+	.	ID=g8710.t2.intron5;Parent=g8710.t2;
OX031006.1_Pollenia_amentaria_genome_assembly,_chromosome:_1	AUGUSTUS	CDS	245910042	245910172	1	+	2	ID=g8710.t2.CDS6;Parent=g8710.t2;
OX031006.1_Pollenia_amentaria_genome_assembly,_chromosome:_1	AUGUSTUS	exon	245910042	245910172	.	+	.	ID=g8710.t2.exon6;Parent=g8710.t2;
OX031006.1_Pollenia_amentaria_genome_assembly,_chromosome:_1	AUGUSTUS	stop_codon	245910170	245910172	.	+	0	ID=g8710.t2.stop1;Parent=g8710.t2;
OX031006.1_Pollenia_amentaria_genome_assembly,_chromosome:_1	AUGUSTUS	gene	245929625	245932433	.	-	.	ID=g8711;
OX031006.1_Pollenia_amentaria_genome_assembly,_chromosome:_1	AUGUSTUS	mRNA	245929625	245932433	1	-	.	ID=g8711.t1;Parent=g8711;
OX031006.1_Pollenia_amentaria_genome_assembly,_chromosome:_1	AUGUSTUS	stop_codon	245929625	245929627	.	-	0	ID=g8711.t1.stop1;Parent=g8711.t1;
OX031006.1_Pollenia_amentaria_genome_assembly,_chromosome:_1	AUGUSTUS	CDS	245929625	245929846	1	-	0	ID=g8711.t1.CDS1;Parent=g8711.t1;
OX031006.1_Pollenia_amentaria_genome_assembly,_chromosome:_1	AUGUSTUS	exon	245929625	245929846	.	-	.	ID=g8711.t1.exon1;Parent=g8711.t1;
OX031006.1_Pollenia_amentaria_genome_assembly,_chromosome:_1	AUGUSTUS	intron	245929847	245929917	1	-	.	ID=g8711.t1.intron1;Parent=g8711.t1;
OX031006.1_Pollenia_amentaria_genome_assembly,_chromosome:_1	AUGUSTUS	CDS	245929918	245930014	1	-	1	ID=g8711.t1.CDS2;Parent=g8711.t1;
OX031006.1_Pollenia_amentaria_genome_assembly,_chromosome:_1	AUGUSTUS	exon	245929918	245930014	.	-	.	ID=g8711.t1.exon2;Parent=g8711.t1;
OX031006.1_Pollenia_amentaria_genome_assembly,_chromosome:_1	AUGUSTUS	intron	245930015	245931876	1	-	.	ID=g8711.t1.intron2;Parent=g8711.t1;
OX031006.1_Pollenia_amentaria_genome_assembly,_chromosome:_1	AUGUSTUS	CDS	245931877	245932433	1	-	0	ID=g8711.t1.CDS3;Parent=g8711.t1;
OX031006.1_Pollenia_amentaria_genome_assembly,_chromosome:_1	AUGUSTUS	exon	245931877	245932433	.	-	.	ID=g8711.t1.exon3;Parent=g8711.t1;
OX031006.1_Pollenia_amentaria_genome_assembly,_chromosome:_1	AUGUSTUS	start_codon	245932431	245932433	.	-	0	ID=g8711.t1.start1;Parent=g8711.t1;
OX031006.1_Pollenia_amentaria_genome_assembly,_chromosome:_1	AUGUSTUS	gene	245930179	245931498	.	-	.	ID=g8712;
OX031006.1_Pollenia_amentaria_genome_assembly,_chromosome:_1	AUGUSTUS	mRNA	245930179	245931498	1	-	.	ID=g8712.t1;Parent=g8712;
OX031006.1_Pollenia_amentaria_genome_assembly,_chromosome:_1	AUGUSTUS	stop_codon	245930179	245930181	.	-	0	ID=g8712.t1.stop1;Parent=g8712.t1;
OX031006.1_Pollenia_amentaria_genome_assembly,_chromosome:_1	AUGUSTUS	CDS	245930179	245930355	1	-	0	ID=g8712.t1.CDS1;Parent=g8712.t1;
OX031006.1_Pollenia_amentaria_genome_assembly,_chromosome:_1	AUGUSTUS	exon	245930179	245930355	.	-	.	ID=g8712.t1.exon1;Parent=g8712.t1;
OX031006.1_Pollenia_amentaria_genome_assembly,_chromosome:_1	AUGUSTUS	intron	245930356	245931309	1	-	.	ID=g8712.t1.intron1;Parent=g8712.t1;
OX031006.1_Pollenia_amentaria_genome_assembly,_chromosome:_1	AUGUSTUS	CDS	245931310	245931420	1	-	0	ID=g8712.t1.CDS2;Parent=g8712.t1;
OX031006.1_Pollenia_amentaria_genome_assembly,_chromosome:_1	AUGUSTUS	exon	245931310	245931420	.	-	.	ID=g8712.t1.exon2;Parent=g8712.t1;
OX031006.1_Pollenia_amentaria_genome_assembly,_chromosome:_1	AUGUSTUS	intron	245931421	245931477	1	-	.	ID=g8712.t1.intron2;Parent=g8712.t1;
OX031006.1_Pollenia_amentaria_genome_assembly,_chromosome:_1	AUGUSTUS	CDS	245931478	245931498	1	-	0	ID=g8712.t1.CDS3;Parent=g8712.t1;
OX031006.1_Pollenia_amentaria_genome_assembly,_chromosome:_1	AUGUSTUS	exon	245931478	245931498	.	-	.	ID=g8712.t1.exon3;Parent=g8712.t1;
OX031006.1_Pollenia_amentaria_genome_assembly,_chromosome:_1	AUGUSTUS	start_codon	245931496	245931498	.	-	0	ID=g8712.t1.start1;Parent=g8712.t1;
OX031006.1_Pollenia_amentaria_genome_assembly,_chromosome:_1	AUGUSTUS	gene	245936244	245955101	.	-	.	ID=g8713;
OX031006.1_Pollenia_amentaria_genome_assembly,_chromosome:_1	AUGUSTUS	mRNA	245936244	245955101	0.98	-	.	ID=g8713.t1;Parent=g8713;
OX031006.1_Pollenia_amentaria_genome_assembly,_chromosome:_1	AUGUSTUS	stop_codon	245936244	245936246	.	-	0	ID=g8713.t1.stop1;Parent=g8713.t1;
OX031006.1_Pollenia_amentaria_genome_assembly,_chromosome:_1	AUGUSTUS	CDS	245936244	245936644	0.98	-	2	ID=g8713.t1.CDS1;Parent=g8713.t1;
OX031006.1_Pollenia_amentaria_genome_assembly,_chromosome:_1	AUGUSTUS	exon	245936244	245936644	.	-	.	ID=g8713.t1.exon1;Parent=g8713.t1;
OX031006.1_Pollenia_amentaria_genome_assembly,_chromosome:_1	AUGUSTUS	intron	245936645	245936704	1	-	.	ID=g8713.t1.intron1;Parent=g8713.t1;
OX031006.1_Pollenia_amentaria_genome_assembly,_chromosome:_1	AUGUSTUS	CDS	245936705	245936857	1	-	2	ID=g8713.t1.CDS2;Parent=g8713.t1;
OX031006.1_Pollenia_amentaria_genome_assembly,_chromosome:_1	AUGUSTUS	exon	245936705	245936857	.	-	.	ID=g8713.t1.exon2;Parent=g8713.t1;
OX031006.1_Pollenia_amentaria_genome_assembly,_chromosome:_1	AUGUSTUS	intron	245936858	245943613	1	-	.	ID=g8713.t1.intron2;Parent=g8713.t1;
OX031006.1_Pollenia_amentaria_genome_assembly,_chromosome:_1	AUGUSTUS	CDS	245943614	245944453	1	-	2	ID=g8713.t1.CDS3;Parent=g8713.t1;
OX031006.1_Pollenia_amentaria_genome_assembly,_chromosome:_1	AUGUSTUS	exon	245943614	245944453	.	-	.	ID=g8713.t1.exon3;Parent=g8713.t1;
OX031006.1_Pollenia_amentaria_genome_assembly,_chromosome:_1	AUGUSTUS	intron	245944454	245944505	1	-	.	ID=g8713.t1.intron3;Parent=g8713.t1;
OX031006.1_Pollenia_amentaria_genome_assembly,_chromosome:_1	AUGUSTUS	CDS	245944506	245944721	1	-	2	ID=g8713.t1.CDS4;Parent=g8713.t1;
OX031006.1_Pollenia_amentaria_genome_assembly,_chromosome:_1	AUGUSTUS	exon	245944506	245944721	.	-	.	ID=g8713.t1.exon4;Parent=g8713.t1;
OX031006.1_Pollenia_amentaria_genome_assembly,_chromosome:_1	AUGUSTUS	intron	245944722	245954625	1	-	.	ID=g8713.t1.intron4;Parent=g8713.t1;
OX031006.1_Pollenia_amentaria_genome_assembly,_chromosome:_1	AUGUSTUS	CDS	245954626	245954784	1	-	2	ID=g8713.t1.CDS5;Parent=g8713.t1;
OX031006.1_Pollenia_amentaria_genome_assembly,_chromosome:_1	AUGUSTUS	exon	245954626	245954784	.	-	.	ID=g8713.t1.exon5;Parent=g8713.t1;
OX031006.1_Pollenia_amentaria_genome_assembly,_chromosome:_1	AUGUSTUS	intron	245954785	245954875	1	-	.	ID=g8713.t1.intron5;Parent=g8713.t1;
OX031006.1_Pollenia_amentaria_genome_assembly,_chromosome:_1	AUGUSTUS	CDS	245954876	245955101	1	-	0	ID=g8713.t1.CDS6;Parent=g8713.t1;
OX031006.1_Pollenia_amentaria_genome_assembly,_chromosome:_1	AUGUSTUS	exon	245954876	245955101	.	-	.	ID=g8713.t1.exon6;Parent=g8713.t1;
OX031006.1_Pollenia_amentaria_genome_assembly,_chromosome:_1	AUGUSTUS	start_codon	245955099	245955101	.	-	0	ID=g8713.t1.start1;Parent=g8713.t1;
OX031006.1_Pollenia_amentaria_genome_assembly,_chromosome:_1	AUGUSTUS	gene	245958313	245958588	.	-	.	ID=g8714;
OX031006.1_Pollenia_amentaria_genome_assembly,_chromosome:_1	AUGUSTUS	mRNA	245958313	245958588	0.99	-	.	ID=g8714.t1;Parent=g8714;
OX031006.1_Pollenia_amentaria_genome_assembly,_chromosome:_1	AUGUSTUS	stop_codon	245958313	245958315	.	-	0	ID=g8714.t1.stop1;Parent=g8714.t1;
OX031006.1_Pollenia_amentaria_genome_assembly,_chromosome:_1	AUGUSTUS	CDS	245958313	245958588	0.99	-	0	ID=g8714.t1.CDS1;Parent=g8714.t1;
OX031006.1_Pollenia_amentaria_genome_assembly,_chromosome:_1	AUGUSTUS	exon	245958313	245958588	.	-	.	ID=g8714.t1.exon1;Parent=g8714.t1;
OX031006.1_Pollenia_amentaria_genome_assembly,_chromosome:_1	AUGUSTUS	start_codon	245958586	245958588	.	-	0	ID=g8714.t1.start1;Parent=g8714.t1;
OX031006.1_Pollenia_amentaria_genome_assembly,_chromosome:_1	AUGUSTUS	gene	245995960	245997834	.	-	.	ID=g8715;
OX031006.1_Pollenia_amentaria_genome_assembly,_chromosome:_1	AUGUSTUS	mRNA	245995960	245997834	1	-	.	ID=g8715.t1;Parent=g8715;
OX031006.1_Pollenia_amentaria_genome_assembly,_chromosome:_1	AUGUSTUS	stop_codon	245995960	245995962	.	-	0	ID=g8715.t1.stop1;Parent=g8715.t1;
OX031006.1_Pollenia_amentaria_genome_assembly,_chromosome:_1	AUGUSTUS	CDS	245995960	245997270	1	-	0	ID=g8715.t1.CDS1;Parent=g8715.t1;
OX031006.1_Pollenia_amentaria_genome_assembly,_chromosome:_1	AUGUSTUS	exon	245995960	245997270	.	-	.	ID=g8715.t1.exon1;Parent=g8715.t1;
OX031006.1_Pollenia_amentaria_genome_assembly,_chromosome:_1	AUGUSTUS	intron	245997271	245997369	1	-	.	ID=g8715.t1.intron1;Parent=g8715.t1;
OX031006.1_Pollenia_amentaria_genome_assembly,_chromosome:_1	AUGUSTUS	CDS	245997370	245997834	1	-	0	ID=g8715.t1.CDS2;Parent=g8715.t1;
OX031006.1_Pollenia_amentaria_genome_assembly,_chromosome:_1	AUGUSTUS	exon	245997370	245997834	.	-	.	ID=g8715.t1.exon2;Parent=g8715.t1;
OX031006.1_Pollenia_amentaria_genome_assembly,_chromosome:_1	AUGUSTUS	start_codon	245997832	245997834	.	-	0	ID=g8715.t1.start1;Parent=g8715.t1;
OX031006.1_Pollenia_amentaria_genome_assembly,_chromosome:_1	AUGUSTUS	gene	245998247	245998519	.	-	.	ID=g8716;
OX031006.1_Pollenia_amentaria_genome_assembly,_chromosome:_1	AUGUSTUS	mRNA	245998247	245998519	1	-	.	ID=g8716.t1;Parent=g8716;
OX031006.1_Pollenia_amentaria_genome_assembly,_chromosome:_1	AUGUSTUS	stop_codon	245998247	245998249	.	-	0	ID=g8716.t1.stop1;Parent=g8716.t1;
OX031006.1_Pollenia_amentaria_genome_assembly,_chromosome:_1	AUGUSTUS	CDS	245998247	245998519	1	-	0	ID=g8716.t1.CDS1;Parent=g8716.t1;
OX031006.1_Pollenia_amentaria_genome_assembly,_chromosome:_1	AUGUSTUS	exon	245998247	245998519	.	-	.	ID=g8716.t1.exon1;Parent=g8716.t1;
OX031006.1_Pollenia_amentaria_genome_assembly,_chromosome:_1	AUGUSTUS	start_codon	245998517	245998519	.	-	0	ID=g8716.t1.start1;Parent=g8716.t1;
OX031006.1_Pollenia_amentaria_genome_assembly,_chromosome:_1	AUGUSTUS	gene	246002970	246004869	.	+	.	ID=g8717;
OX031006.1_Pollenia_amentaria_genome_assembly,_chromosome:_1	AUGUSTUS	mRNA	246002970	246004869	0.99	+	.	ID=g8717.t1;Parent=g8717;
OX031006.1_Pollenia_amentaria_genome_assembly,_chromosome:_1	AUGUSTUS	start_codon	246002970	246002972	.	+	0	ID=g8717.t1.start1;Parent=g8717.t1;
OX031006.1_Pollenia_amentaria_genome_assembly,_chromosome:_1	AUGUSTUS	CDS	246002970	246003050	0.99	+	0	ID=g8717.t1.CDS1;Parent=g8717.t1;
OX031006.1_Pollenia_amentaria_genome_assembly,_chromosome:_1	AUGUSTUS	exon	246002970	246003050	.	+	.	ID=g8717.t1.exon1;Parent=g8717.t1;
OX031006.1_Pollenia_amentaria_genome_assembly,_chromosome:_1	AUGUSTUS	intron	246003051	246004248	0.99	+	.	ID=g8717.t1.intron1;Parent=g8717.t1;
OX031006.1_Pollenia_amentaria_genome_assembly,_chromosome:_1	AUGUSTUS	CDS	246004249	246004476	0.99	+	0	ID=g8717.t1.CDS2;Parent=g8717.t1;
OX031006.1_Pollenia_amentaria_genome_assembly,_chromosome:_1	AUGUSTUS	exon	246004249	246004476	.	+	.	ID=g8717.t1.exon2;Parent=g8717.t1;
OX031006.1_Pollenia_amentaria_genome_assembly,_chromosome:_1	AUGUSTUS	intron	246004477	246004539	1	+	.	ID=g8717.t1.intron2;Parent=g8717.t1;
OX031006.1_Pollenia_amentaria_genome_assembly,_chromosome:_1	AUGUSTUS	CDS	246004540	246004869	1	+	0	ID=g8717.t1.CDS3;Parent=g8717.t1;
OX031006.1_Pollenia_amentaria_genome_assembly,_chromosome:_1	AUGUSTUS	exon	246004540	246004869	.	+	.	ID=g8717.t1.exon3;Parent=g8717.t1;
OX031006.1_Pollenia_amentaria_genome_assembly,_chromosome:_1	AUGUSTUS	stop_codon	246004867	246004869	.	+	0	ID=g8717.t1.stop1;Parent=g8717.t1;
OX031006.1_Pollenia_amentaria_genome_assembly,_chromosome:_1	AUGUSTUS	gene	246264540	246265510	.	+	.	ID=g8718;
OX031006.1_Pollenia_amentaria_genome_assembly,_chromosome:_1	AUGUSTUS	mRNA	246264540	246265510	0.13	+	.	ID=g8718.t1;Parent=g8718;
OX031006.1_Pollenia_amentaria_genome_assembly,_chromosome:_1	AUGUSTUS	start_codon	246264540	246264542	.	+	0	ID=g8718.t1.start1;Parent=g8718.t1;
OX031006.1_Pollenia_amentaria_genome_assembly,_chromosome:_1	AUGUSTUS	CDS	246264540	246264553	0.38	+	0	ID=g8718.t1.CDS1;Parent=g8718.t1;
OX031006.1_Pollenia_amentaria_genome_assembly,_chromosome:_1	AUGUSTUS	exon	246264540	246264553	.	+	.	ID=g8718.t1.exon1;Parent=g8718.t1;
OX031006.1_Pollenia_amentaria_genome_assembly,_chromosome:_1	AUGUSTUS	intron	246264554	246264793	0.38	+	.	ID=g8718.t1.intron1;Parent=g8718.t1;
OX031006.1_Pollenia_amentaria_genome_assembly,_chromosome:_1	AUGUSTUS	CDS	246264794	246264915	0.39	+	1	ID=g8718.t1.CDS2;Parent=g8718.t1;
OX031006.1_Pollenia_amentaria_genome_assembly,_chromosome:_1	AUGUSTUS	exon	246264794	246264915	.	+	.	ID=g8718.t1.exon2;Parent=g8718.t1;
OX031006.1_Pollenia_amentaria_genome_assembly,_chromosome:_1	AUGUSTUS	intron	246264916	246265271	0.18	+	.	ID=g8718.t1.intron2;Parent=g8718.t1;
OX031006.1_Pollenia_amentaria_genome_assembly,_chromosome:_1	AUGUSTUS	CDS	246265272	246265510	0.36	+	2	ID=g8718.t1.CDS3;Parent=g8718.t1;
OX031006.1_Pollenia_amentaria_genome_assembly,_chromosome:_1	AUGUSTUS	exon	246265272	246265510	.	+	.	ID=g8718.t1.exon3;Parent=g8718.t1;
OX031006.1_Pollenia_amentaria_genome_assembly,_chromosome:_1	AUGUSTUS	stop_codon	246265508	246265510	.	+	0	ID=g8718.t1.stop1;Parent=g8718.t1;
OX031006.1_Pollenia_amentaria_genome_assembly,_chromosome:_1	AUGUSTUS	gene	246381292	246381796	.	+	.	ID=g8719;
OX031006.1_Pollenia_amentaria_genome_assembly,_chromosome:_1	AUGUSTUS	mRNA	246381292	246381796	1	+	.	ID=g8719.t1;Parent=g8719;
OX031006.1_Pollenia_amentaria_genome_assembly,_chromosome:_1	AUGUSTUS	start_codon	246381292	246381294	.	+	0	ID=g8719.t1.start1;Parent=g8719.t1;
OX031006.1_Pollenia_amentaria_genome_assembly,_chromosome:_1	AUGUSTUS	CDS	246381292	246381333	1	+	0	ID=g8719.t1.CDS1;Parent=g8719.t1;
OX031006.1_Pollenia_amentaria_genome_assembly,_chromosome:_1	AUGUSTUS	exon	246381292	246381333	.	+	.	ID=g8719.t1.exon1;Parent=g8719.t1;
OX031006.1_Pollenia_amentaria_genome_assembly,_chromosome:_1	AUGUSTUS	intron	246381334	246381409	1	+	.	ID=g8719.t1.intron1;Parent=g8719.t1;
OX031006.1_Pollenia_amentaria_genome_assembly,_chromosome:_1	AUGUSTUS	CDS	246381410	246381796	1	+	0	ID=g8719.t1.CDS2;Parent=g8719.t1;
OX031006.1_Pollenia_amentaria_genome_assembly,_chromosome:_1	AUGUSTUS	exon	246381410	246381796	.	+	.	ID=g8719.t1.exon2;Parent=g8719.t1;
OX031006.1_Pollenia_amentaria_genome_assembly,_chromosome:_1	AUGUSTUS	stop_codon	246381794	246381796	.	+	0	ID=g8719.t1.stop1;Parent=g8719.t1;
OX031006.1_Pollenia_amentaria_genome_assembly,_chromosome:_1	AUGUSTUS	gene	246386743	246393566	.	+	.	ID=g8720;
OX031006.1_Pollenia_amentaria_genome_assembly,_chromosome:_1	AUGUSTUS	mRNA	246386743	246393566	0.66	+	.	ID=g8720.t1;Parent=g8720;
OX031006.1_Pollenia_amentaria_genome_assembly,_chromosome:_1	AUGUSTUS	start_codon	246386743	246386745	.	+	0	ID=g8720.t1.start1;Parent=g8720.t1;
OX031006.1_Pollenia_amentaria_genome_assembly,_chromosome:_1	AUGUSTUS	CDS	246386743	246386793	1	+	0	ID=g8720.t1.CDS1;Parent=g8720.t1;
OX031006.1_Pollenia_amentaria_genome_assembly,_chromosome:_1	AUGUSTUS	exon	246386743	246386793	.	+	.	ID=g8720.t1.exon1;Parent=g8720.t1;
OX031006.1_Pollenia_amentaria_genome_assembly,_chromosome:_1	AUGUSTUS	intron	246386794	246386860	1	+	.	ID=g8720.t1.intron1;Parent=g8720.t1;
OX031006.1_Pollenia_amentaria_genome_assembly,_chromosome:_1	AUGUSTUS	CDS	246386861	246387181	1	+	0	ID=g8720.t1.CDS2;Parent=g8720.t1;
OX031006.1_Pollenia_amentaria_genome_assembly,_chromosome:_1	AUGUSTUS	exon	246386861	246387181	.	+	.	ID=g8720.t1.exon2;Parent=g8720.t1;
OX031006.1_Pollenia_amentaria_genome_assembly,_chromosome:_1	AUGUSTUS	intron	246387182	246387244	1	+	.	ID=g8720.t1.intron2;Parent=g8720.t1;
OX031006.1_Pollenia_amentaria_genome_assembly,_chromosome:_1	AUGUSTUS	CDS	246387245	246387545	0.66	+	0	ID=g8720.t1.CDS3;Parent=g8720.t1;
OX031006.1_Pollenia_amentaria_genome_assembly,_chromosome:_1	AUGUSTUS	exon	246387245	246387545	.	+	.	ID=g8720.t1.exon3;Parent=g8720.t1;
OX031006.1_Pollenia_amentaria_genome_assembly,_chromosome:_1	AUGUSTUS	intron	246387546	246392652	0.66	+	.	ID=g8720.t1.intron3;Parent=g8720.t1;
OX031006.1_Pollenia_amentaria_genome_assembly,_chromosome:_1	AUGUSTUS	CDS	246392653	246392963	0.75	+	2	ID=g8720.t1.CDS4;Parent=g8720.t1;
OX031006.1_Pollenia_amentaria_genome_assembly,_chromosome:_1	AUGUSTUS	exon	246392653	246392963	.	+	.	ID=g8720.t1.exon4;Parent=g8720.t1;
OX031006.1_Pollenia_amentaria_genome_assembly,_chromosome:_1	AUGUSTUS	intron	246392964	246393173	1	+	.	ID=g8720.t1.intron4;Parent=g8720.t1;
OX031006.1_Pollenia_amentaria_genome_assembly,_chromosome:_1	AUGUSTUS	CDS	246393174	246393566	1	+	0	ID=g8720.t1.CDS5;Parent=g8720.t1;
OX031006.1_Pollenia_amentaria_genome_assembly,_chromosome:_1	AUGUSTUS	exon	246393174	246393566	.	+	.	ID=g8720.t1.exon5;Parent=g8720.t1;
OX031006.1_Pollenia_amentaria_genome_assembly,_chromosome:_1	AUGUSTUS	stop_codon	246393564	246393566	.	+	0	ID=g8720.t1.stop1;Parent=g8720.t1;
OX031006.1_Pollenia_amentaria_genome_assembly,_chromosome:_1	AUGUSTUS	mRNA	246386743	246387628	1	+	.	ID=g8720.t2;Parent=g8720;
OX031006.1_Pollenia_amentaria_genome_assembly,_chromosome:_1	AUGUSTUS	start_codon	246386743	246386745	.	+	0	ID=g8720.t2.start1;Parent=g8720.t2;
OX031006.1_Pollenia_amentaria_genome_assembly,_chromosome:_1	AUGUSTUS	CDS	246386743	246386793	1	+	0	ID=g8720.t2.CDS1;Parent=g8720.t2;
OX031006.1_Pollenia_amentaria_genome_assembly,_chromosome:_1	AUGUSTUS	exon	246386743	246386793	.	+	.	ID=g8720.t2.exon1;Parent=g8720.t2;
OX031006.1_Pollenia_amentaria_genome_assembly,_chromosome:_1	AUGUSTUS	intron	246386794	246386860	1	+	.	ID=g8720.t2.intron1;Parent=g8720.t2;
OX031006.1_Pollenia_amentaria_genome_assembly,_chromosome:_1	AUGUSTUS	CDS	246386861	246387181	1	+	0	ID=g8720.t2.CDS2;Parent=g8720.t2;
OX031006.1_Pollenia_amentaria_genome_assembly,_chromosome:_1	AUGUSTUS	exon	246386861	246387181	.	+	.	ID=g8720.t2.exon2;Parent=g8720.t2;
OX031006.1_Pollenia_amentaria_genome_assembly,_chromosome:_1	AUGUSTUS	intron	246387182	246387244	1	+	.	ID=g8720.t2.intron2;Parent=g8720.t2;
OX031006.1_Pollenia_amentaria_genome_assembly,_chromosome:_1	AUGUSTUS	CDS	246387245	246387628	1	+	0	ID=g8720.t2.CDS3;Parent=g8720.t2;
OX031006.1_Pollenia_amentaria_genome_assembly,_chromosome:_1	AUGUSTUS	exon	246387245	246387628	.	+	.	ID=g8720.t2.exon3;Parent=g8720.t2;
OX031006.1_Pollenia_amentaria_genome_assembly,_chromosome:_1	AUGUSTUS	stop_codon	246387626	246387628	.	+	0	ID=g8720.t2.stop1;Parent=g8720.t2;
OX031006.1_Pollenia_amentaria_genome_assembly,_chromosome:_1	AUGUSTUS	mRNA	246392477	246393566	1	+	.	ID=g8720.t3;Parent=g8720;
OX031006.1_Pollenia_amentaria_genome_assembly,_chromosome:_1	AUGUSTUS	start_codon	246392477	246392479	.	+	0	ID=g8720.t3.start1;Parent=g8720.t3;
OX031006.1_Pollenia_amentaria_genome_assembly,_chromosome:_1	AUGUSTUS	CDS	246392477	246392524	1	+	0	ID=g8720.t3.CDS1;Parent=g8720.t3;
OX031006.1_Pollenia_amentaria_genome_assembly,_chromosome:_1	AUGUSTUS	exon	246392477	246392524	.	+	.	ID=g8720.t3.exon1;Parent=g8720.t3;
OX031006.1_Pollenia_amentaria_genome_assembly,_chromosome:_1	AUGUSTUS	intron	246392525	246392636	1	+	.	ID=g8720.t3.intron1;Parent=g8720.t3;
OX031006.1_Pollenia_amentaria_genome_assembly,_chromosome:_1	AUGUSTUS	CDS	246392637	246392963	1	+	0	ID=g8720.t3.CDS2;Parent=g8720.t3;
OX031006.1_Pollenia_amentaria_genome_assembly,_chromosome:_1	AUGUSTUS	exon	246392637	246392963	.	+	.	ID=g8720.t3.exon2;Parent=g8720.t3;
OX031006.1_Pollenia_amentaria_genome_assembly,_chromosome:_1	AUGUSTUS	intron	246392964	246393173	1	+	.	ID=g8720.t3.intron2;Parent=g8720.t3;
OX031006.1_Pollenia_amentaria_genome_assembly,_chromosome:_1	AUGUSTUS	CDS	246393174	246393566	1	+	0	ID=g8720.t3.CDS3;Parent=g8720.t3;
OX031006.1_Pollenia_amentaria_genome_assembly,_chromosome:_1	AUGUSTUS	exon	246393174	246393566	.	+	.	ID=g8720.t3.exon3;Parent=g8720.t3;
OX031006.1_Pollenia_amentaria_genome_assembly,_chromosome:_1	AUGUSTUS	stop_codon	246393564	246393566	.	+	0	ID=g8720.t3.stop1;Parent=g8720.t3;
OX031006.1_Pollenia_amentaria_genome_assembly,_chromosome:_1	AUGUSTUS	gene	246507312	246508711	.	+	.	ID=g8721;
OX031006.1_Pollenia_amentaria_genome_assembly,_chromosome:_1	AUGUSTUS	mRNA	246507312	246508711	1	+	.	ID=g8721.t1;Parent=g8721;
OX031006.1_Pollenia_amentaria_genome_assembly,_chromosome:_1	AUGUSTUS	start_codon	246507312	246507314	.	+	0	ID=g8721.t1.start1;Parent=g8721.t1;
OX031006.1_Pollenia_amentaria_genome_assembly,_chromosome:_1	AUGUSTUS	CDS	246507312	246507627	1	+	0	ID=g8721.t1.CDS1;Parent=g8721.t1;
OX031006.1_Pollenia_amentaria_genome_assembly,_chromosome:_1	AUGUSTUS	exon	246507312	246507627	.	+	.	ID=g8721.t1.exon1;Parent=g8721.t1;
OX031006.1_Pollenia_amentaria_genome_assembly,_chromosome:_1	AUGUSTUS	intron	246507628	246507760	1	+	.	ID=g8721.t1.intron1;Parent=g8721.t1;
OX031006.1_Pollenia_amentaria_genome_assembly,_chromosome:_1	AUGUSTUS	CDS	246507761	246507949	1	+	2	ID=g8721.t1.CDS2;Parent=g8721.t1;
OX031006.1_Pollenia_amentaria_genome_assembly,_chromosome:_1	AUGUSTUS	exon	246507761	246507949	.	+	.	ID=g8721.t1.exon2;Parent=g8721.t1;
OX031006.1_Pollenia_amentaria_genome_assembly,_chromosome:_1	AUGUSTUS	intron	246507950	246508014	1	+	.	ID=g8721.t1.intron2;Parent=g8721.t1;
OX031006.1_Pollenia_amentaria_genome_assembly,_chromosome:_1	AUGUSTUS	CDS	246508015	246508225	1	+	2	ID=g8721.t1.CDS3;Parent=g8721.t1;
OX031006.1_Pollenia_amentaria_genome_assembly,_chromosome:_1	AUGUSTUS	exon	246508015	246508225	.	+	.	ID=g8721.t1.exon3;Parent=g8721.t1;
OX031006.1_Pollenia_amentaria_genome_assembly,_chromosome:_1	AUGUSTUS	intron	246508226	246508593	1	+	.	ID=g8721.t1.intron3;Parent=g8721.t1;
OX031006.1_Pollenia_amentaria_genome_assembly,_chromosome:_1	AUGUSTUS	CDS	246508594	246508711	1	+	1	ID=g8721.t1.CDS4;Parent=g8721.t1;
OX031006.1_Pollenia_amentaria_genome_assembly,_chromosome:_1	AUGUSTUS	exon	246508594	246508711	.	+	.	ID=g8721.t1.exon4;Parent=g8721.t1;
OX031006.1_Pollenia_amentaria_genome_assembly,_chromosome:_1	AUGUSTUS	stop_codon	246508709	246508711	.	+	0	ID=g8721.t1.stop1;Parent=g8721.t1;
OX031006.1_Pollenia_amentaria_genome_assembly,_chromosome:_1	GeneMark.hmm3	mRNA	246507408	246508711	.	+	.	ID=g8721.t2;Parent=g8721;
OX031006.1_Pollenia_amentaria_genome_assembly,_chromosome:_1	GeneMark.hmm3	start_codon	246507408	246507410	.	+	0	ID=g8721.t2.start1;Parent=g8721.t2;
OX031006.1_Pollenia_amentaria_genome_assembly,_chromosome:_1	GeneMark.hmm3	CDS	246507408	246507627	.	+	0	ID=g8721.t2.CDS1;Parent=g8721.t2;
OX031006.1_Pollenia_amentaria_genome_assembly,_chromosome:_1	GeneMark.hmm3	exon	246507408	246507627	0	+	.	ID=g8721.t2.exon1;Parent=g8721.t2;
OX031006.1_Pollenia_amentaria_genome_assembly,_chromosome:_1	GeneMark.hmm3	intron	246507628	246507760	.	+	2	ID=g8721.t2.intron1;Parent=g8721.t2;
OX031006.1_Pollenia_amentaria_genome_assembly,_chromosome:_1	GeneMark.hmm3	CDS	246507761	246507949	.	+	2	ID=g8721.t2.CDS2;Parent=g8721.t2;
OX031006.1_Pollenia_amentaria_genome_assembly,_chromosome:_1	GeneMark.hmm3	exon	246507761	246507949	0	+	.	ID=g8721.t2.exon2;Parent=g8721.t2;
OX031006.1_Pollenia_amentaria_genome_assembly,_chromosome:_1	GeneMark.hmm3	intron	246507950	246508014	.	+	2	ID=g8721.t2.intron2;Parent=g8721.t2;
OX031006.1_Pollenia_amentaria_genome_assembly,_chromosome:_1	GeneMark.hmm3	CDS	246508015	246508225	.	+	2	ID=g8721.t2.CDS3;Parent=g8721.t2;
OX031006.1_Pollenia_amentaria_genome_assembly,_chromosome:_1	GeneMark.hmm3	exon	246508015	246508225	0	+	.	ID=g8721.t2.exon3;Parent=g8721.t2;
OX031006.1_Pollenia_amentaria_genome_assembly,_chromosome:_1	GeneMark.hmm3	intron	246508226	246508593	.	+	1	ID=g8721.t2.intron3;Parent=g8721.t2;
OX031006.1_Pollenia_amentaria_genome_assembly,_chromosome:_1	GeneMark.hmm3	CDS	246508594	246508711	.	+	1	ID=g8721.t2.CDS4;Parent=g8721.t2;
OX031006.1_Pollenia_amentaria_genome_assembly,_chromosome:_1	GeneMark.hmm3	exon	246508594	246508711	0	+	.	ID=g8721.t2.exon4;Parent=g8721.t2;
OX031006.1_Pollenia_amentaria_genome_assembly,_chromosome:_1	GeneMark.hmm3	stop_codon	246508709	246508711	.	+	0	ID=g8721.t2.stop1;Parent=g8721.t2;
OX031006.1_Pollenia_amentaria_genome_assembly,_chromosome:_1	AUGUSTUS	gene	246640797	246643257	.	-	.	ID=g8722;
OX031006.1_Pollenia_amentaria_genome_assembly,_chromosome:_1	AUGUSTUS	mRNA	246640797	246643257	0.93	-	.	ID=g8722.t1;Parent=g8722;
OX031006.1_Pollenia_amentaria_genome_assembly,_chromosome:_1	AUGUSTUS	stop_codon	246640797	246640799	.	-	0	ID=g8722.t1.stop1;Parent=g8722.t1;
OX031006.1_Pollenia_amentaria_genome_assembly,_chromosome:_1	AUGUSTUS	CDS	246640797	246640820	1	-	0	ID=g8722.t1.CDS1;Parent=g8722.t1;
OX031006.1_Pollenia_amentaria_genome_assembly,_chromosome:_1	AUGUSTUS	exon	246640797	246640820	.	-	.	ID=g8722.t1.exon1;Parent=g8722.t1;
OX031006.1_Pollenia_amentaria_genome_assembly,_chromosome:_1	AUGUSTUS	intron	246640821	246642936	0.93	-	.	ID=g8722.t1.intron1;Parent=g8722.t1;
OX031006.1_Pollenia_amentaria_genome_assembly,_chromosome:_1	AUGUSTUS	CDS	246642937	246643257	1	-	0	ID=g8722.t1.CDS2;Parent=g8722.t1;
OX031006.1_Pollenia_amentaria_genome_assembly,_chromosome:_1	AUGUSTUS	exon	246642937	246643257	.	-	.	ID=g8722.t1.exon2;Parent=g8722.t1;
OX031006.1_Pollenia_amentaria_genome_assembly,_chromosome:_1	AUGUSTUS	start_codon	246643255	246643257	.	-	0	ID=g8722.t1.start1;Parent=g8722.t1;
OX031006.1_Pollenia_amentaria_genome_assembly,_chromosome:_1	AUGUSTUS	gene	246782104	246782304	.	-	.	ID=g8723;
OX031006.1_Pollenia_amentaria_genome_assembly,_chromosome:_1	AUGUSTUS	mRNA	246782104	246782304	1	-	.	ID=g8723.t1;Parent=g8723;
OX031006.1_Pollenia_amentaria_genome_assembly,_chromosome:_1	AUGUSTUS	stop_codon	246782104	246782106	.	-	0	ID=g8723.t1.stop1;Parent=g8723.t1;
OX031006.1_Pollenia_amentaria_genome_assembly,_chromosome:_1	AUGUSTUS	CDS	246782104	246782304	1	-	0	ID=g8723.t1.CDS1;Parent=g8723.t1;
OX031006.1_Pollenia_amentaria_genome_assembly,_chromosome:_1	AUGUSTUS	exon	246782104	246782304	.	-	.	ID=g8723.t1.exon1;Parent=g8723.t1;
OX031006.1_Pollenia_amentaria_genome_assembly,_chromosome:_1	AUGUSTUS	start_codon	246782302	246782304	.	-	0	ID=g8723.t1.start1;Parent=g8723.t1;
OX031006.1_Pollenia_amentaria_genome_assembly,_chromosome:_1	AUGUSTUS	gene	246788826	246790241	.	+	.	ID=g8724;
OX031006.1_Pollenia_amentaria_genome_assembly,_chromosome:_1	AUGUSTUS	mRNA	246788826	246790241	0.98	+	.	ID=g8724.t1;Parent=g8724;
OX031006.1_Pollenia_amentaria_genome_assembly,_chromosome:_1	AUGUSTUS	start_codon	246788826	246788828	.	+	0	ID=g8724.t1.start1;Parent=g8724.t1;
OX031006.1_Pollenia_amentaria_genome_assembly,_chromosome:_1	AUGUSTUS	CDS	246788826	246790241	0.98	+	0	ID=g8724.t1.CDS1;Parent=g8724.t1;
OX031006.1_Pollenia_amentaria_genome_assembly,_chromosome:_1	AUGUSTUS	exon	246788826	246790241	.	+	.	ID=g8724.t1.exon1;Parent=g8724.t1;
OX031006.1_Pollenia_amentaria_genome_assembly,_chromosome:_1	AUGUSTUS	stop_codon	246790239	246790241	.	+	0	ID=g8724.t1.stop1;Parent=g8724.t1;
OX031006.1_Pollenia_amentaria_genome_assembly,_chromosome:_1	AUGUSTUS	gene	246910240	246911274	.	+	.	ID=g8725;
OX031006.1_Pollenia_amentaria_genome_assembly,_chromosome:_1	AUGUSTUS	mRNA	246910240	246911274	0.7	+	.	ID=g8725.t1;Parent=g8725;
OX031006.1_Pollenia_amentaria_genome_assembly,_chromosome:_1	AUGUSTUS	start_codon	246910240	246910242	.	+	0	ID=g8725.t1.start1;Parent=g8725.t1;
OX031006.1_Pollenia_amentaria_genome_assembly,_chromosome:_1	AUGUSTUS	CDS	246910240	246911274	0.7	+	0	ID=g8725.t1.CDS1;Parent=g8725.t1;
OX031006.1_Pollenia_amentaria_genome_assembly,_chromosome:_1	AUGUSTUS	exon	246910240	246911274	.	+	.	ID=g8725.t1.exon1;Parent=g8725.t1;
OX031006.1_Pollenia_amentaria_genome_assembly,_chromosome:_1	AUGUSTUS	stop_codon	246911272	246911274	.	+	0	ID=g8725.t1.stop1;Parent=g8725.t1;
OX031006.1_Pollenia_amentaria_genome_assembly,_chromosome:_1	AUGUSTUS	gene	246950312	246952528	.	-	.	ID=g8726;
OX031006.1_Pollenia_amentaria_genome_assembly,_chromosome:_1	AUGUSTUS	mRNA	246950312	246952528	0.21	-	.	ID=g8726.t1;Parent=g8726;
OX031006.1_Pollenia_amentaria_genome_assembly,_chromosome:_1	AUGUSTUS	stop_codon	246950312	246950314	.	-	0	ID=g8726.t1.stop1;Parent=g8726.t1;
OX031006.1_Pollenia_amentaria_genome_assembly,_chromosome:_1	AUGUSTUS	CDS	246950312	246950557	0.83	-	0	ID=g8726.t1.CDS1;Parent=g8726.t1;
OX031006.1_Pollenia_amentaria_genome_assembly,_chromosome:_1	AUGUSTUS	exon	246950312	246950557	.	-	.	ID=g8726.t1.exon1;Parent=g8726.t1;
OX031006.1_Pollenia_amentaria_genome_assembly,_chromosome:_1	AUGUSTUS	intron	246950558	246952480	0.21	-	.	ID=g8726.t1.intron1;Parent=g8726.t1;
OX031006.1_Pollenia_amentaria_genome_assembly,_chromosome:_1	AUGUSTUS	CDS	246952481	246952528	0.21	-	0	ID=g8726.t1.CDS2;Parent=g8726.t1;
OX031006.1_Pollenia_amentaria_genome_assembly,_chromosome:_1	AUGUSTUS	exon	246952481	246952528	.	-	.	ID=g8726.t1.exon2;Parent=g8726.t1;
OX031006.1_Pollenia_amentaria_genome_assembly,_chromosome:_1	AUGUSTUS	start_codon	246952526	246952528	.	-	0	ID=g8726.t1.start1;Parent=g8726.t1;
OX031006.1_Pollenia_amentaria_genome_assembly,_chromosome:_1	AUGUSTUS	gene	247018810	247019321	.	+	.	ID=g8727;
OX031006.1_Pollenia_amentaria_genome_assembly,_chromosome:_1	AUGUSTUS	mRNA	247018810	247019321	1	+	.	ID=g8727.t1;Parent=g8727;
OX031006.1_Pollenia_amentaria_genome_assembly,_chromosome:_1	AUGUSTUS	start_codon	247018810	247018812	.	+	0	ID=g8727.t1.start1;Parent=g8727.t1;
OX031006.1_Pollenia_amentaria_genome_assembly,_chromosome:_1	AUGUSTUS	CDS	247018810	247018965	1	+	0	ID=g8727.t1.CDS1;Parent=g8727.t1;
OX031006.1_Pollenia_amentaria_genome_assembly,_chromosome:_1	AUGUSTUS	exon	247018810	247018965	.	+	.	ID=g8727.t1.exon1;Parent=g8727.t1;
OX031006.1_Pollenia_amentaria_genome_assembly,_chromosome:_1	AUGUSTUS	intron	247018966	247019045	1	+	.	ID=g8727.t1.intron1;Parent=g8727.t1;
OX031006.1_Pollenia_amentaria_genome_assembly,_chromosome:_1	AUGUSTUS	CDS	247019046	247019199	1	+	0	ID=g8727.t1.CDS2;Parent=g8727.t1;
OX031006.1_Pollenia_amentaria_genome_assembly,_chromosome:_1	AUGUSTUS	exon	247019046	247019199	.	+	.	ID=g8727.t1.exon2;Parent=g8727.t1;
OX031006.1_Pollenia_amentaria_genome_assembly,_chromosome:_1	AUGUSTUS	intron	247019200	247019256	1	+	.	ID=g8727.t1.intron2;Parent=g8727.t1;
OX031006.1_Pollenia_amentaria_genome_assembly,_chromosome:_1	AUGUSTUS	CDS	247019257	247019321	1	+	2	ID=g8727.t1.CDS3;Parent=g8727.t1;
OX031006.1_Pollenia_amentaria_genome_assembly,_chromosome:_1	AUGUSTUS	exon	247019257	247019321	.	+	.	ID=g8727.t1.exon3;Parent=g8727.t1;
OX031006.1_Pollenia_amentaria_genome_assembly,_chromosome:_1	AUGUSTUS	stop_codon	247019319	247019321	.	+	0	ID=g8727.t1.stop1;Parent=g8727.t1;
OX031006.1_Pollenia_amentaria_genome_assembly,_chromosome:_1	AUGUSTUS	gene	247154242	247162105	.	+	.	ID=g8728;
OX031006.1_Pollenia_amentaria_genome_assembly,_chromosome:_1	AUGUSTUS	mRNA	247154242	247162105	1	+	.	ID=g8728.t1;Parent=g8728;
OX031006.1_Pollenia_amentaria_genome_assembly,_chromosome:_1	AUGUSTUS	start_codon	247154242	247154244	.	+	0	ID=g8728.t1.start1;Parent=g8728.t1;
OX031006.1_Pollenia_amentaria_genome_assembly,_chromosome:_1	AUGUSTUS	CDS	247154242	247154410	1	+	0	ID=g8728.t1.CDS1;Parent=g8728.t1;
OX031006.1_Pollenia_amentaria_genome_assembly,_chromosome:_1	AUGUSTUS	exon	247154242	247154410	.	+	.	ID=g8728.t1.exon1;Parent=g8728.t1;
OX031006.1_Pollenia_amentaria_genome_assembly,_chromosome:_1	AUGUSTUS	intron	247154411	247161296	1	+	.	ID=g8728.t1.intron1;Parent=g8728.t1;
OX031006.1_Pollenia_amentaria_genome_assembly,_chromosome:_1	AUGUSTUS	CDS	247161297	247162105	1	+	2	ID=g8728.t1.CDS2;Parent=g8728.t1;
OX031006.1_Pollenia_amentaria_genome_assembly,_chromosome:_1	AUGUSTUS	exon	247161297	247162105	.	+	.	ID=g8728.t1.exon2;Parent=g8728.t1;
OX031006.1_Pollenia_amentaria_genome_assembly,_chromosome:_1	AUGUSTUS	stop_codon	247162103	247162105	.	+	0	ID=g8728.t1.stop1;Parent=g8728.t1;
OX031006.1_Pollenia_amentaria_genome_assembly,_chromosome:_1	AUGUSTUS	gene	247165073	247166845	.	-	.	ID=g8729;
OX031006.1_Pollenia_amentaria_genome_assembly,_chromosome:_1	AUGUSTUS	mRNA	247165073	247166845	0.19	-	.	ID=g8729.t1;Parent=g8729;
OX031006.1_Pollenia_amentaria_genome_assembly,_chromosome:_1	AUGUSTUS	stop_codon	247165073	247165075	.	-	0	ID=g8729.t1.stop1;Parent=g8729.t1;
OX031006.1_Pollenia_amentaria_genome_assembly,_chromosome:_1	AUGUSTUS	CDS	247165073	247165302	0.84	-	2	ID=g8729.t1.CDS1;Parent=g8729.t1;
OX031006.1_Pollenia_amentaria_genome_assembly,_chromosome:_1	AUGUSTUS	exon	247165073	247165302	.	-	.	ID=g8729.t1.exon1;Parent=g8729.t1;
OX031006.1_Pollenia_amentaria_genome_assembly,_chromosome:_1	AUGUSTUS	intron	247165303	247165678	0.45	-	.	ID=g8729.t1.intron1;Parent=g8729.t1;
OX031006.1_Pollenia_amentaria_genome_assembly,_chromosome:_1	AUGUSTUS	CDS	247165679	247165870	0.24	-	2	ID=g8729.t1.CDS2;Parent=g8729.t1;
OX031006.1_Pollenia_amentaria_genome_assembly,_chromosome:_1	AUGUSTUS	exon	247165679	247165870	.	-	.	ID=g8729.t1.exon2;Parent=g8729.t1;
OX031006.1_Pollenia_amentaria_genome_assembly,_chromosome:_1	AUGUSTUS	intron	247165871	247165959	0.42	-	.	ID=g8729.t1.intron2;Parent=g8729.t1;
OX031006.1_Pollenia_amentaria_genome_assembly,_chromosome:_1	AUGUSTUS	CDS	247165960	247166327	0.42	-	1	ID=g8729.t1.CDS3;Parent=g8729.t1;
OX031006.1_Pollenia_amentaria_genome_assembly,_chromosome:_1	AUGUSTUS	exon	247165960	247166327	.	-	.	ID=g8729.t1.exon3;Parent=g8729.t1;
OX031006.1_Pollenia_amentaria_genome_assembly,_chromosome:_1	AUGUSTUS	intron	247166328	247166780	0.88	-	.	ID=g8729.t1.intron3;Parent=g8729.t1;
OX031006.1_Pollenia_amentaria_genome_assembly,_chromosome:_1	AUGUSTUS	CDS	247166781	247166845	0.85	-	0	ID=g8729.t1.CDS4;Parent=g8729.t1;
OX031006.1_Pollenia_amentaria_genome_assembly,_chromosome:_1	AUGUSTUS	exon	247166781	247166845	.	-	.	ID=g8729.t1.exon4;Parent=g8729.t1;
OX031006.1_Pollenia_amentaria_genome_assembly,_chromosome:_1	AUGUSTUS	start_codon	247166843	247166845	.	-	0	ID=g8729.t1.start1;Parent=g8729.t1;
OX031006.1_Pollenia_amentaria_genome_assembly,_chromosome:_1	AUGUSTUS	gene	247168708	247170609	.	+	.	ID=g8730;
OX031006.1_Pollenia_amentaria_genome_assembly,_chromosome:_1	AUGUSTUS	mRNA	247168708	247170609	1	+	.	ID=g8730.t1;Parent=g8730;
OX031006.1_Pollenia_amentaria_genome_assembly,_chromosome:_1	AUGUSTUS	start_codon	247168708	247168710	.	+	0	ID=g8730.t1.start1;Parent=g8730.t1;
OX031006.1_Pollenia_amentaria_genome_assembly,_chromosome:_1	AUGUSTUS	CDS	247168708	247169954	1	+	0	ID=g8730.t1.CDS1;Parent=g8730.t1;
OX031006.1_Pollenia_amentaria_genome_assembly,_chromosome:_1	AUGUSTUS	exon	247168708	247169954	.	+	.	ID=g8730.t1.exon1;Parent=g8730.t1;
OX031006.1_Pollenia_amentaria_genome_assembly,_chromosome:_1	AUGUSTUS	intron	247169955	247170020	1	+	.	ID=g8730.t1.intron1;Parent=g8730.t1;
OX031006.1_Pollenia_amentaria_genome_assembly,_chromosome:_1	AUGUSTUS	CDS	247170021	247170609	1	+	1	ID=g8730.t1.CDS2;Parent=g8730.t1;
OX031006.1_Pollenia_amentaria_genome_assembly,_chromosome:_1	AUGUSTUS	exon	247170021	247170609	.	+	.	ID=g8730.t1.exon2;Parent=g8730.t1;
OX031006.1_Pollenia_amentaria_genome_assembly,_chromosome:_1	AUGUSTUS	stop_codon	247170607	247170609	.	+	0	ID=g8730.t1.stop1;Parent=g8730.t1;
OX031006.1_Pollenia_amentaria_genome_assembly,_chromosome:_1	AUGUSTUS	gene	247174497	247175364	.	+	.	ID=g8731;
OX031006.1_Pollenia_amentaria_genome_assembly,_chromosome:_1	AUGUSTUS	mRNA	247174497	247175364	1	+	.	ID=g8731.t1;Parent=g8731;
OX031006.1_Pollenia_amentaria_genome_assembly,_chromosome:_1	AUGUSTUS	start_codon	247174497	247174499	.	+	0	ID=g8731.t1.start1;Parent=g8731.t1;
OX031006.1_Pollenia_amentaria_genome_assembly,_chromosome:_1	AUGUSTUS	CDS	247174497	247174631	1	+	0	ID=g8731.t1.CDS1;Parent=g8731.t1;
OX031006.1_Pollenia_amentaria_genome_assembly,_chromosome:_1	AUGUSTUS	exon	247174497	247174631	.	+	.	ID=g8731.t1.exon1;Parent=g8731.t1;
OX031006.1_Pollenia_amentaria_genome_assembly,_chromosome:_1	AUGUSTUS	intron	247174632	247174689	1	+	.	ID=g8731.t1.intron1;Parent=g8731.t1;
OX031006.1_Pollenia_amentaria_genome_assembly,_chromosome:_1	AUGUSTUS	CDS	247174690	247175364	1	+	0	ID=g8731.t1.CDS2;Parent=g8731.t1;
OX031006.1_Pollenia_amentaria_genome_assembly,_chromosome:_1	AUGUSTUS	exon	247174690	247175364	.	+	.	ID=g8731.t1.exon2;Parent=g8731.t1;
OX031006.1_Pollenia_amentaria_genome_assembly,_chromosome:_1	AUGUSTUS	stop_codon	247175362	247175364	.	+	0	ID=g8731.t1.stop1;Parent=g8731.t1;
OX031006.1_Pollenia_amentaria_genome_assembly,_chromosome:_1	AUGUSTUS	gene	247189296	247203688	.	+	.	ID=g8732;
OX031006.1_Pollenia_amentaria_genome_assembly,_chromosome:_1	AUGUSTUS	mRNA	247189296	247203688	1	+	.	ID=g8732.t1;Parent=g8732;
OX031006.1_Pollenia_amentaria_genome_assembly,_chromosome:_1	AUGUSTUS	start_codon	247189296	247189298	.	+	0	ID=g8732.t1.start1;Parent=g8732.t1;
OX031006.1_Pollenia_amentaria_genome_assembly,_chromosome:_1	AUGUSTUS	CDS	247189296	247189744	1	+	0	ID=g8732.t1.CDS1;Parent=g8732.t1;
OX031006.1_Pollenia_amentaria_genome_assembly,_chromosome:_1	AUGUSTUS	exon	247189296	247189744	.	+	.	ID=g8732.t1.exon1;Parent=g8732.t1;
OX031006.1_Pollenia_amentaria_genome_assembly,_chromosome:_1	AUGUSTUS	intron	247189745	247197845	1	+	.	ID=g8732.t1.intron1;Parent=g8732.t1;
OX031006.1_Pollenia_amentaria_genome_assembly,_chromosome:_1	AUGUSTUS	CDS	247197846	247198979	1	+	1	ID=g8732.t1.CDS2;Parent=g8732.t1;
OX031006.1_Pollenia_amentaria_genome_assembly,_chromosome:_1	AUGUSTUS	exon	247197846	247198979	.	+	.	ID=g8732.t1.exon2;Parent=g8732.t1;
OX031006.1_Pollenia_amentaria_genome_assembly,_chromosome:_1	AUGUSTUS	intron	247198980	247199052	1	+	.	ID=g8732.t1.intron2;Parent=g8732.t1;
OX031006.1_Pollenia_amentaria_genome_assembly,_chromosome:_1	AUGUSTUS	CDS	247199053	247199291	1	+	1	ID=g8732.t1.CDS3;Parent=g8732.t1;
OX031006.1_Pollenia_amentaria_genome_assembly,_chromosome:_1	AUGUSTUS	exon	247199053	247199291	.	+	.	ID=g8732.t1.exon3;Parent=g8732.t1;
OX031006.1_Pollenia_amentaria_genome_assembly,_chromosome:_1	AUGUSTUS	intron	247199292	247201903	1	+	.	ID=g8732.t1.intron3;Parent=g8732.t1;
OX031006.1_Pollenia_amentaria_genome_assembly,_chromosome:_1	AUGUSTUS	CDS	247201904	247202082	1	+	2	ID=g8732.t1.CDS4;Parent=g8732.t1;
OX031006.1_Pollenia_amentaria_genome_assembly,_chromosome:_1	AUGUSTUS	exon	247201904	247202082	.	+	.	ID=g8732.t1.exon4;Parent=g8732.t1;
OX031006.1_Pollenia_amentaria_genome_assembly,_chromosome:_1	AUGUSTUS	intron	247202083	247203418	1	+	.	ID=g8732.t1.intron4;Parent=g8732.t1;
OX031006.1_Pollenia_amentaria_genome_assembly,_chromosome:_1	AUGUSTUS	CDS	247203419	247203688	1	+	0	ID=g8732.t1.CDS5;Parent=g8732.t1;
OX031006.1_Pollenia_amentaria_genome_assembly,_chromosome:_1	AUGUSTUS	exon	247203419	247203688	.	+	.	ID=g8732.t1.exon5;Parent=g8732.t1;
OX031006.1_Pollenia_amentaria_genome_assembly,_chromosome:_1	AUGUSTUS	stop_codon	247203686	247203688	.	+	0	ID=g8732.t1.stop1;Parent=g8732.t1;
OX031006.1_Pollenia_amentaria_genome_assembly,_chromosome:_1	AUGUSTUS	gene	247393855	247394814	.	-	.	ID=g8733;
OX031006.1_Pollenia_amentaria_genome_assembly,_chromosome:_1	AUGUSTUS	mRNA	247393855	247394814	0.97	-	.	ID=g8733.t1;Parent=g8733;
OX031006.1_Pollenia_amentaria_genome_assembly,_chromosome:_1	AUGUSTUS	stop_codon	247393855	247393857	.	-	0	ID=g8733.t1.stop1;Parent=g8733.t1;
OX031006.1_Pollenia_amentaria_genome_assembly,_chromosome:_1	AUGUSTUS	CDS	247393855	247393872	1	-	0	ID=g8733.t1.CDS1;Parent=g8733.t1;
OX031006.1_Pollenia_amentaria_genome_assembly,_chromosome:_1	AUGUSTUS	exon	247393855	247393872	.	-	.	ID=g8733.t1.exon1;Parent=g8733.t1;
OX031006.1_Pollenia_amentaria_genome_assembly,_chromosome:_1	AUGUSTUS	intron	247393873	247393962	1	-	.	ID=g8733.t1.intron1;Parent=g8733.t1;
OX031006.1_Pollenia_amentaria_genome_assembly,_chromosome:_1	AUGUSTUS	CDS	247393963	247394225	1	-	2	ID=g8733.t1.CDS2;Parent=g8733.t1;
OX031006.1_Pollenia_amentaria_genome_assembly,_chromosome:_1	AUGUSTUS	exon	247393963	247394225	.	-	.	ID=g8733.t1.exon2;Parent=g8733.t1;
OX031006.1_Pollenia_amentaria_genome_assembly,_chromosome:_1	AUGUSTUS	intron	247394226	247394336	1	-	.	ID=g8733.t1.intron2;Parent=g8733.t1;
OX031006.1_Pollenia_amentaria_genome_assembly,_chromosome:_1	AUGUSTUS	CDS	247394337	247394412	1	-	0	ID=g8733.t1.CDS3;Parent=g8733.t1;
OX031006.1_Pollenia_amentaria_genome_assembly,_chromosome:_1	AUGUSTUS	exon	247394337	247394412	.	-	.	ID=g8733.t1.exon3;Parent=g8733.t1;
OX031006.1_Pollenia_amentaria_genome_assembly,_chromosome:_1	AUGUSTUS	intron	247394413	247394748	0.97	-	.	ID=g8733.t1.intron3;Parent=g8733.t1;
OX031006.1_Pollenia_amentaria_genome_assembly,_chromosome:_1	AUGUSTUS	CDS	247394749	247394814	0.97	-	0	ID=g8733.t1.CDS4;Parent=g8733.t1;
OX031006.1_Pollenia_amentaria_genome_assembly,_chromosome:_1	AUGUSTUS	exon	247394749	247394814	.	-	.	ID=g8733.t1.exon4;Parent=g8733.t1;
OX031006.1_Pollenia_amentaria_genome_assembly,_chromosome:_1	AUGUSTUS	start_codon	247394812	247394814	.	-	0	ID=g8733.t1.start1;Parent=g8733.t1;
OX031006.1_Pollenia_amentaria_genome_assembly,_chromosome:_1	AUGUSTUS	gene	247421605	247422951	.	+	.	ID=g8734;
OX031006.1_Pollenia_amentaria_genome_assembly,_chromosome:_1	AUGUSTUS	mRNA	247421605	247422951	1	+	.	ID=g8734.t1;Parent=g8734;
OX031006.1_Pollenia_amentaria_genome_assembly,_chromosome:_1	AUGUSTUS	start_codon	247421605	247421607	.	+	0	ID=g8734.t1.start1;Parent=g8734.t1;
OX031006.1_Pollenia_amentaria_genome_assembly,_chromosome:_1	AUGUSTUS	CDS	247421605	247422951	1	+	0	ID=g8734.t1.CDS1;Parent=g8734.t1;
OX031006.1_Pollenia_amentaria_genome_assembly,_chromosome:_1	AUGUSTUS	exon	247421605	247422951	.	+	.	ID=g8734.t1.exon1;Parent=g8734.t1;
OX031006.1_Pollenia_amentaria_genome_assembly,_chromosome:_1	AUGUSTUS	stop_codon	247422949	247422951	.	+	0	ID=g8734.t1.stop1;Parent=g8734.t1;
OX031006.1_Pollenia_amentaria_genome_assembly,_chromosome:_1	AUGUSTUS	gene	247423307	247425967	.	+	.	ID=g8735;
OX031006.1_Pollenia_amentaria_genome_assembly,_chromosome:_1	AUGUSTUS	mRNA	247423307	247425967	0.23	+	.	ID=g8735.t1;Parent=g8735;
OX031006.1_Pollenia_amentaria_genome_assembly,_chromosome:_1	AUGUSTUS	start_codon	247423307	247423309	.	+	0	ID=g8735.t1.start1;Parent=g8735.t1;
OX031006.1_Pollenia_amentaria_genome_assembly,_chromosome:_1	AUGUSTUS	CDS	247423307	247423481	0.73	+	0	ID=g8735.t1.CDS1;Parent=g8735.t1;
OX031006.1_Pollenia_amentaria_genome_assembly,_chromosome:_1	AUGUSTUS	exon	247423307	247423481	.	+	.	ID=g8735.t1.exon1;Parent=g8735.t1;
OX031006.1_Pollenia_amentaria_genome_assembly,_chromosome:_1	AUGUSTUS	intron	247423482	247423901	0.73	+	.	ID=g8735.t1.intron1;Parent=g8735.t1;
OX031006.1_Pollenia_amentaria_genome_assembly,_chromosome:_1	AUGUSTUS	CDS	247423902	247425127	0.32	+	2	ID=g8735.t1.CDS2;Parent=g8735.t1;
OX031006.1_Pollenia_amentaria_genome_assembly,_chromosome:_1	AUGUSTUS	exon	247423902	247425127	.	+	.	ID=g8735.t1.exon2;Parent=g8735.t1;
OX031006.1_Pollenia_amentaria_genome_assembly,_chromosome:_1	AUGUSTUS	intron	247425128	247425343	0.43	+	.	ID=g8735.t1.intron2;Parent=g8735.t1;
OX031006.1_Pollenia_amentaria_genome_assembly,_chromosome:_1	AUGUSTUS	CDS	247425344	247425967	0.96	+	0	ID=g8735.t1.CDS3;Parent=g8735.t1;
OX031006.1_Pollenia_amentaria_genome_assembly,_chromosome:_1	AUGUSTUS	exon	247425344	247425967	.	+	.	ID=g8735.t1.exon3;Parent=g8735.t1;
OX031006.1_Pollenia_amentaria_genome_assembly,_chromosome:_1	AUGUSTUS	stop_codon	247425965	247425967	.	+	0	ID=g8735.t1.stop1;Parent=g8735.t1;
OX031006.1_Pollenia_amentaria_genome_assembly,_chromosome:_1	AUGUSTUS	mRNA	247423307	247425967	0.38	+	.	ID=g8735.t2;Parent=g8735;
OX031006.1_Pollenia_amentaria_genome_assembly,_chromosome:_1	AUGUSTUS	start_codon	247423307	247423309	.	+	0	ID=g8735.t2.start1;Parent=g8735.t2;
OX031006.1_Pollenia_amentaria_genome_assembly,_chromosome:_1	AUGUSTUS	CDS	247423307	247423500	0.38	+	0	ID=g8735.t2.CDS1;Parent=g8735.t2;
OX031006.1_Pollenia_amentaria_genome_assembly,_chromosome:_1	AUGUSTUS	exon	247423307	247423500	.	+	.	ID=g8735.t2.exon1;Parent=g8735.t2;
OX031006.1_Pollenia_amentaria_genome_assembly,_chromosome:_1	AUGUSTUS	intron	247423501	247423590	0.38	+	.	ID=g8735.t2.intron1;Parent=g8735.t2;
OX031006.1_Pollenia_amentaria_genome_assembly,_chromosome:_1	AUGUSTUS	CDS	247423591	247425967	0.39	+	1	ID=g8735.t2.CDS2;Parent=g8735.t2;
OX031006.1_Pollenia_amentaria_genome_assembly,_chromosome:_1	AUGUSTUS	exon	247423591	247425967	.	+	.	ID=g8735.t2.exon2;Parent=g8735.t2;
OX031006.1_Pollenia_amentaria_genome_assembly,_chromosome:_1	AUGUSTUS	stop_codon	247425965	247425967	.	+	0	ID=g8735.t2.stop1;Parent=g8735.t2;
OX031006.1_Pollenia_amentaria_genome_assembly,_chromosome:_1	AUGUSTUS	mRNA	247424414	247425967	0.28	+	.	ID=g8735.t3;Parent=g8735;
OX031006.1_Pollenia_amentaria_genome_assembly,_chromosome:_1	AUGUSTUS	start_codon	247424414	247424416	.	+	0	ID=g8735.t3.start1;Parent=g8735.t3;
OX031006.1_Pollenia_amentaria_genome_assembly,_chromosome:_1	AUGUSTUS	CDS	247424414	247425127	0.31	+	0	ID=g8735.t3.CDS1;Parent=g8735.t3;
OX031006.1_Pollenia_amentaria_genome_assembly,_chromosome:_1	AUGUSTUS	exon	247424414	247425127	.	+	.	ID=g8735.t3.exon1;Parent=g8735.t3;
OX031006.1_Pollenia_amentaria_genome_assembly,_chromosome:_1	AUGUSTUS	intron	247425128	247425343	0.42	+	.	ID=g8735.t3.intron1;Parent=g8735.t3;
OX031006.1_Pollenia_amentaria_genome_assembly,_chromosome:_1	AUGUSTUS	CDS	247425344	247425967	0.91	+	0	ID=g8735.t3.CDS2;Parent=g8735.t3;
OX031006.1_Pollenia_amentaria_genome_assembly,_chromosome:_1	AUGUSTUS	exon	247425344	247425967	.	+	.	ID=g8735.t3.exon2;Parent=g8735.t3;
OX031006.1_Pollenia_amentaria_genome_assembly,_chromosome:_1	AUGUSTUS	stop_codon	247425965	247425967	.	+	0	ID=g8735.t3.stop1;Parent=g8735.t3;
OX031006.1_Pollenia_amentaria_genome_assembly,_chromosome:_1	AUGUSTUS	gene	247444016	247452980	.	-	.	ID=g8736;
OX031006.1_Pollenia_amentaria_genome_assembly,_chromosome:_1	AUGUSTUS	mRNA	247444016	247452980	1	-	.	ID=g8736.t1;Parent=g8736;
OX031006.1_Pollenia_amentaria_genome_assembly,_chromosome:_1	AUGUSTUS	stop_codon	247444016	247444018	.	-	0	ID=g8736.t1.stop1;Parent=g8736.t1;
OX031006.1_Pollenia_amentaria_genome_assembly,_chromosome:_1	AUGUSTUS	CDS	247444016	247444033	1	-	0	ID=g8736.t1.CDS1;Parent=g8736.t1;
OX031006.1_Pollenia_amentaria_genome_assembly,_chromosome:_1	AUGUSTUS	exon	247444016	247444033	.	-	.	ID=g8736.t1.exon1;Parent=g8736.t1;
OX031006.1_Pollenia_amentaria_genome_assembly,_chromosome:_1	AUGUSTUS	intron	247444034	247444129	1	-	.	ID=g8736.t1.intron1;Parent=g8736.t1;
OX031006.1_Pollenia_amentaria_genome_assembly,_chromosome:_1	AUGUSTUS	CDS	247444130	247444386	1	-	2	ID=g8736.t1.CDS2;Parent=g8736.t1;
OX031006.1_Pollenia_amentaria_genome_assembly,_chromosome:_1	AUGUSTUS	exon	247444130	247444386	.	-	.	ID=g8736.t1.exon2;Parent=g8736.t1;
OX031006.1_Pollenia_amentaria_genome_assembly,_chromosome:_1	AUGUSTUS	intron	247444387	247452034	1	-	.	ID=g8736.t1.intron2;Parent=g8736.t1;
OX031006.1_Pollenia_amentaria_genome_assembly,_chromosome:_1	AUGUSTUS	CDS	247452035	247452110	1	-	0	ID=g8736.t1.CDS3;Parent=g8736.t1;
OX031006.1_Pollenia_amentaria_genome_assembly,_chromosome:_1	AUGUSTUS	exon	247452035	247452110	.	-	.	ID=g8736.t1.exon3;Parent=g8736.t1;
OX031006.1_Pollenia_amentaria_genome_assembly,_chromosome:_1	AUGUSTUS	intron	247452111	247452878	1	-	.	ID=g8736.t1.intron3;Parent=g8736.t1;
OX031006.1_Pollenia_amentaria_genome_assembly,_chromosome:_1	AUGUSTUS	CDS	247452879	247452980	1	-	0	ID=g8736.t1.CDS4;Parent=g8736.t1;
OX031006.1_Pollenia_amentaria_genome_assembly,_chromosome:_1	AUGUSTUS	exon	247452879	247452980	.	-	.	ID=g8736.t1.exon4;Parent=g8736.t1;
OX031006.1_Pollenia_amentaria_genome_assembly,_chromosome:_1	AUGUSTUS	start_codon	247452978	247452980	.	-	0	ID=g8736.t1.start1;Parent=g8736.t1;
OX031006.1_Pollenia_amentaria_genome_assembly,_chromosome:_1	AUGUSTUS	gene	247509230	247510133	.	-	.	ID=g8737;
OX031006.1_Pollenia_amentaria_genome_assembly,_chromosome:_1	AUGUSTUS	mRNA	247509230	247510133	1	-	.	ID=g8737.t1;Parent=g8737;
OX031006.1_Pollenia_amentaria_genome_assembly,_chromosome:_1	AUGUSTUS	stop_codon	247509230	247509232	.	-	0	ID=g8737.t1.stop1;Parent=g8737.t1;
OX031006.1_Pollenia_amentaria_genome_assembly,_chromosome:_1	AUGUSTUS	CDS	247509230	247509247	1	-	0	ID=g8737.t1.CDS1;Parent=g8737.t1;
OX031006.1_Pollenia_amentaria_genome_assembly,_chromosome:_1	AUGUSTUS	exon	247509230	247509247	.	-	.	ID=g8737.t1.exon1;Parent=g8737.t1;
OX031006.1_Pollenia_amentaria_genome_assembly,_chromosome:_1	AUGUSTUS	intron	247509248	247509463	1	-	.	ID=g8737.t1.intron1;Parent=g8737.t1;
OX031006.1_Pollenia_amentaria_genome_assembly,_chromosome:_1	AUGUSTUS	CDS	247509464	247509720	1	-	2	ID=g8737.t1.CDS2;Parent=g8737.t1;
OX031006.1_Pollenia_amentaria_genome_assembly,_chromosome:_1	AUGUSTUS	exon	247509464	247509720	.	-	.	ID=g8737.t1.exon2;Parent=g8737.t1;
OX031006.1_Pollenia_amentaria_genome_assembly,_chromosome:_1	AUGUSTUS	intron	247509721	247509785	1	-	.	ID=g8737.t1.intron2;Parent=g8737.t1;
OX031006.1_Pollenia_amentaria_genome_assembly,_chromosome:_1	AUGUSTUS	CDS	247509786	247509861	1	-	0	ID=g8737.t1.CDS3;Parent=g8737.t1;
OX031006.1_Pollenia_amentaria_genome_assembly,_chromosome:_1	AUGUSTUS	exon	247509786	247509861	.	-	.	ID=g8737.t1.exon3;Parent=g8737.t1;
OX031006.1_Pollenia_amentaria_genome_assembly,_chromosome:_1	AUGUSTUS	intron	247509862	247510025	1	-	.	ID=g8737.t1.intron3;Parent=g8737.t1;
OX031006.1_Pollenia_amentaria_genome_assembly,_chromosome:_1	AUGUSTUS	CDS	247510026	247510133	1	-	0	ID=g8737.t1.CDS4;Parent=g8737.t1;
OX031006.1_Pollenia_amentaria_genome_assembly,_chromosome:_1	AUGUSTUS	exon	247510026	247510133	.	-	.	ID=g8737.t1.exon4;Parent=g8737.t1;
OX031006.1_Pollenia_amentaria_genome_assembly,_chromosome:_1	AUGUSTUS	start_codon	247510131	247510133	.	-	0	ID=g8737.t1.start1;Parent=g8737.t1;
OX031006.1_Pollenia_amentaria_genome_assembly,_chromosome:_1	AUGUSTUS	gene	247762747	247763118	.	+	.	ID=g8738;
OX031006.1_Pollenia_amentaria_genome_assembly,_chromosome:_1	AUGUSTUS	mRNA	247762747	247763118	0.57	+	.	ID=g8738.t1;Parent=g8738;
OX031006.1_Pollenia_amentaria_genome_assembly,_chromosome:_1	AUGUSTUS	start_codon	247762747	247762749	.	+	0	ID=g8738.t1.start1;Parent=g8738.t1;
OX031006.1_Pollenia_amentaria_genome_assembly,_chromosome:_1	AUGUSTUS	CDS	247762747	247762878	0.57	+	0	ID=g8738.t1.CDS1;Parent=g8738.t1;
OX031006.1_Pollenia_amentaria_genome_assembly,_chromosome:_1	AUGUSTUS	exon	247762747	247762878	.	+	.	ID=g8738.t1.exon1;Parent=g8738.t1;
OX031006.1_Pollenia_amentaria_genome_assembly,_chromosome:_1	AUGUSTUS	intron	247762879	247762989	0.57	+	.	ID=g8738.t1.intron1;Parent=g8738.t1;
OX031006.1_Pollenia_amentaria_genome_assembly,_chromosome:_1	AUGUSTUS	CDS	247762990	247763118	0.58	+	0	ID=g8738.t1.CDS2;Parent=g8738.t1;
OX031006.1_Pollenia_amentaria_genome_assembly,_chromosome:_1	AUGUSTUS	exon	247762990	247763118	.	+	.	ID=g8738.t1.exon2;Parent=g8738.t1;
OX031006.1_Pollenia_amentaria_genome_assembly,_chromosome:_1	AUGUSTUS	stop_codon	247763116	247763118	.	+	0	ID=g8738.t1.stop1;Parent=g8738.t1;
OX031006.1_Pollenia_amentaria_genome_assembly,_chromosome:_1	AUGUSTUS	gene	248155756	248156956	.	+	.	ID=g8739;
OX031006.1_Pollenia_amentaria_genome_assembly,_chromosome:_1	AUGUSTUS	mRNA	248155756	248156956	0.9	+	.	ID=g8739.t1;Parent=g8739;
OX031006.1_Pollenia_amentaria_genome_assembly,_chromosome:_1	AUGUSTUS	start_codon	248155756	248155758	.	+	0	ID=g8739.t1.start1;Parent=g8739.t1;
OX031006.1_Pollenia_amentaria_genome_assembly,_chromosome:_1	AUGUSTUS	CDS	248155756	248155920	0.93	+	0	ID=g8739.t1.CDS1;Parent=g8739.t1;
OX031006.1_Pollenia_amentaria_genome_assembly,_chromosome:_1	AUGUSTUS	exon	248155756	248155920	.	+	.	ID=g8739.t1.exon1;Parent=g8739.t1;
OX031006.1_Pollenia_amentaria_genome_assembly,_chromosome:_1	AUGUSTUS	intron	248155921	248156055	0.95	+	.	ID=g8739.t1.intron1;Parent=g8739.t1;
OX031006.1_Pollenia_amentaria_genome_assembly,_chromosome:_1	AUGUSTUS	CDS	248156056	248156803	0.92	+	0	ID=g8739.t1.CDS2;Parent=g8739.t1;
OX031006.1_Pollenia_amentaria_genome_assembly,_chromosome:_1	AUGUSTUS	exon	248156056	248156803	.	+	.	ID=g8739.t1.exon2;Parent=g8739.t1;
OX031006.1_Pollenia_amentaria_genome_assembly,_chromosome:_1	AUGUSTUS	intron	248156804	248156885	0.92	+	.	ID=g8739.t1.intron2;Parent=g8739.t1;
OX031006.1_Pollenia_amentaria_genome_assembly,_chromosome:_1	AUGUSTUS	CDS	248156886	248156956	0.93	+	2	ID=g8739.t1.CDS3;Parent=g8739.t1;
OX031006.1_Pollenia_amentaria_genome_assembly,_chromosome:_1	AUGUSTUS	exon	248156886	248156956	.	+	.	ID=g8739.t1.exon3;Parent=g8739.t1;
OX031006.1_Pollenia_amentaria_genome_assembly,_chromosome:_1	AUGUSTUS	stop_codon	248156954	248156956	.	+	0	ID=g8739.t1.stop1;Parent=g8739.t1;
OX031006.1_Pollenia_amentaria_genome_assembly,_chromosome:_1	AUGUSTUS	gene	248370917	248377341	.	+	.	ID=g8740;
OX031006.1_Pollenia_amentaria_genome_assembly,_chromosome:_1	AUGUSTUS	mRNA	248370917	248377341	0.17	+	.	ID=g8740.t1;Parent=g8740;
OX031006.1_Pollenia_amentaria_genome_assembly,_chromosome:_1	AUGUSTUS	start_codon	248370917	248370919	.	+	0	ID=g8740.t1.start1;Parent=g8740.t1;
OX031006.1_Pollenia_amentaria_genome_assembly,_chromosome:_1	AUGUSTUS	CDS	248370917	248370984	0.17	+	0	ID=g8740.t1.CDS1;Parent=g8740.t1;
OX031006.1_Pollenia_amentaria_genome_assembly,_chromosome:_1	AUGUSTUS	exon	248370917	248370984	.	+	.	ID=g8740.t1.exon1;Parent=g8740.t1;
OX031006.1_Pollenia_amentaria_genome_assembly,_chromosome:_1	AUGUSTUS	intron	248370985	248376919	0.17	+	.	ID=g8740.t1.intron1;Parent=g8740.t1;
OX031006.1_Pollenia_amentaria_genome_assembly,_chromosome:_1	AUGUSTUS	CDS	248376920	248377128	1	+	1	ID=g8740.t1.CDS2;Parent=g8740.t1;
OX031006.1_Pollenia_amentaria_genome_assembly,_chromosome:_1	AUGUSTUS	exon	248376920	248377128	.	+	.	ID=g8740.t1.exon2;Parent=g8740.t1;
OX031006.1_Pollenia_amentaria_genome_assembly,_chromosome:_1	AUGUSTUS	intron	248377129	248377222	1	+	.	ID=g8740.t1.intron2;Parent=g8740.t1;
OX031006.1_Pollenia_amentaria_genome_assembly,_chromosome:_1	AUGUSTUS	CDS	248377223	248377341	1	+	2	ID=g8740.t1.CDS3;Parent=g8740.t1;
OX031006.1_Pollenia_amentaria_genome_assembly,_chromosome:_1	AUGUSTUS	exon	248377223	248377341	.	+	.	ID=g8740.t1.exon3;Parent=g8740.t1;
OX031006.1_Pollenia_amentaria_genome_assembly,_chromosome:_1	AUGUSTUS	stop_codon	248377339	248377341	.	+	0	ID=g8740.t1.stop1;Parent=g8740.t1;
OX031006.1_Pollenia_amentaria_genome_assembly,_chromosome:_1	AUGUSTUS	gene	248403954	248415827	.	+	.	ID=g8741;
OX031006.1_Pollenia_amentaria_genome_assembly,_chromosome:_1	AUGUSTUS	mRNA	248406782	248415827	0.99	+	.	ID=g8741.t1;Parent=g8741;
OX031006.1_Pollenia_amentaria_genome_assembly,_chromosome:_1	AUGUSTUS	start_codon	248406782	248406784	.	+	0	ID=g8741.t1.start1;Parent=g8741.t1;
OX031006.1_Pollenia_amentaria_genome_assembly,_chromosome:_1	AUGUSTUS	CDS	248406782	248406962	0.99	+	0	ID=g8741.t1.CDS1;Parent=g8741.t1;
OX031006.1_Pollenia_amentaria_genome_assembly,_chromosome:_1	AUGUSTUS	exon	248406782	248406962	.	+	.	ID=g8741.t1.exon1;Parent=g8741.t1;
OX031006.1_Pollenia_amentaria_genome_assembly,_chromosome:_1	AUGUSTUS	intron	248406963	248407517	1	+	.	ID=g8741.t1.intron1;Parent=g8741.t1;
OX031006.1_Pollenia_amentaria_genome_assembly,_chromosome:_1	AUGUSTUS	CDS	248407518	248407663	1	+	2	ID=g8741.t1.CDS2;Parent=g8741.t1;
OX031006.1_Pollenia_amentaria_genome_assembly,_chromosome:_1	AUGUSTUS	exon	248407518	248407663	.	+	.	ID=g8741.t1.exon2;Parent=g8741.t1;
OX031006.1_Pollenia_amentaria_genome_assembly,_chromosome:_1	AUGUSTUS	intron	248407664	248415668	1	+	.	ID=g8741.t1.intron2;Parent=g8741.t1;
OX031006.1_Pollenia_amentaria_genome_assembly,_chromosome:_1	AUGUSTUS	CDS	248415669	248415827	1	+	0	ID=g8741.t1.CDS3;Parent=g8741.t1;
OX031006.1_Pollenia_amentaria_genome_assembly,_chromosome:_1	AUGUSTUS	exon	248415669	248415827	.	+	.	ID=g8741.t1.exon3;Parent=g8741.t1;
OX031006.1_Pollenia_amentaria_genome_assembly,_chromosome:_1	AUGUSTUS	stop_codon	248415825	248415827	.	+	0	ID=g8741.t1.stop1;Parent=g8741.t1;
OX031006.1_Pollenia_amentaria_genome_assembly,_chromosome:_1	AUGUSTUS	mRNA	248403954	248415827	0.94	+	.	ID=g8741.t2;Parent=g8741;
OX031006.1_Pollenia_amentaria_genome_assembly,_chromosome:_1	AUGUSTUS	start_codon	248403954	248403956	.	+	0	ID=g8741.t2.start1;Parent=g8741.t2;
OX031006.1_Pollenia_amentaria_genome_assembly,_chromosome:_1	AUGUSTUS	CDS	248403954	248403987	0.94	+	0	ID=g8741.t2.CDS1;Parent=g8741.t2;
OX031006.1_Pollenia_amentaria_genome_assembly,_chromosome:_1	AUGUSTUS	exon	248403954	248403987	.	+	.	ID=g8741.t2.exon1;Parent=g8741.t2;
OX031006.1_Pollenia_amentaria_genome_assembly,_chromosome:_1	AUGUSTUS	intron	248403988	248406755	0.94	+	.	ID=g8741.t2.intron1;Parent=g8741.t2;
OX031006.1_Pollenia_amentaria_genome_assembly,_chromosome:_1	AUGUSTUS	CDS	248406756	248406962	1	+	2	ID=g8741.t2.CDS2;Parent=g8741.t2;
OX031006.1_Pollenia_amentaria_genome_assembly,_chromosome:_1	AUGUSTUS	exon	248406756	248406962	.	+	.	ID=g8741.t2.exon2;Parent=g8741.t2;
OX031006.1_Pollenia_amentaria_genome_assembly,_chromosome:_1	AUGUSTUS	intron	248406963	248407517	1	+	.	ID=g8741.t2.intron2;Parent=g8741.t2;
OX031006.1_Pollenia_amentaria_genome_assembly,_chromosome:_1	AUGUSTUS	CDS	248407518	248407663	1	+	2	ID=g8741.t2.CDS3;Parent=g8741.t2;
OX031006.1_Pollenia_amentaria_genome_assembly,_chromosome:_1	AUGUSTUS	exon	248407518	248407663	.	+	.	ID=g8741.t2.exon3;Parent=g8741.t2;
OX031006.1_Pollenia_amentaria_genome_assembly,_chromosome:_1	AUGUSTUS	intron	248407664	248415668	1	+	.	ID=g8741.t2.intron3;Parent=g8741.t2;
OX031006.1_Pollenia_amentaria_genome_assembly,_chromosome:_1	AUGUSTUS	CDS	248415669	248415827	1	+	0	ID=g8741.t2.CDS4;Parent=g8741.t2;
OX031006.1_Pollenia_amentaria_genome_assembly,_chromosome:_1	AUGUSTUS	exon	248415669	248415827	.	+	.	ID=g8741.t2.exon4;Parent=g8741.t2;
OX031006.1_Pollenia_amentaria_genome_assembly,_chromosome:_1	AUGUSTUS	stop_codon	248415825	248415827	.	+	0	ID=g8741.t2.stop1;Parent=g8741.t2;
OX031006.1_Pollenia_amentaria_genome_assembly,_chromosome:_1	AUGUSTUS	gene	248432929	248440559	.	+	.	ID=g8742;
OX031006.1_Pollenia_amentaria_genome_assembly,_chromosome:_1	AUGUSTUS	mRNA	248432929	248440559	0.52	+	.	ID=g8742.t1;Parent=g8742;
OX031006.1_Pollenia_amentaria_genome_assembly,_chromosome:_1	AUGUSTUS	start_codon	248432929	248432931	.	+	0	ID=g8742.t1.start1;Parent=g8742.t1;
OX031006.1_Pollenia_amentaria_genome_assembly,_chromosome:_1	AUGUSTUS	CDS	248432929	248432935	0.52	+	0	ID=g8742.t1.CDS1;Parent=g8742.t1;
OX031006.1_Pollenia_amentaria_genome_assembly,_chromosome:_1	AUGUSTUS	exon	248432929	248432935	.	+	.	ID=g8742.t1.exon1;Parent=g8742.t1;
OX031006.1_Pollenia_amentaria_genome_assembly,_chromosome:_1	AUGUSTUS	intron	248432936	248433325	0.52	+	.	ID=g8742.t1.intron1;Parent=g8742.t1;
OX031006.1_Pollenia_amentaria_genome_assembly,_chromosome:_1	AUGUSTUS	CDS	248433326	248433456	1	+	2	ID=g8742.t1.CDS2;Parent=g8742.t1;
OX031006.1_Pollenia_amentaria_genome_assembly,_chromosome:_1	AUGUSTUS	exon	248433326	248433456	.	+	.	ID=g8742.t1.exon2;Parent=g8742.t1;
OX031006.1_Pollenia_amentaria_genome_assembly,_chromosome:_1	AUGUSTUS	intron	248433457	248440391	1	+	.	ID=g8742.t1.intron2;Parent=g8742.t1;
OX031006.1_Pollenia_amentaria_genome_assembly,_chromosome:_1	AUGUSTUS	CDS	248440392	248440559	1	+	0	ID=g8742.t1.CDS3;Parent=g8742.t1;
OX031006.1_Pollenia_amentaria_genome_assembly,_chromosome:_1	AUGUSTUS	exon	248440392	248440559	.	+	.	ID=g8742.t1.exon3;Parent=g8742.t1;
OX031006.1_Pollenia_amentaria_genome_assembly,_chromosome:_1	AUGUSTUS	stop_codon	248440557	248440559	.	+	0	ID=g8742.t1.stop1;Parent=g8742.t1;
OX031006.1_Pollenia_amentaria_genome_assembly,_chromosome:_1	AUGUSTUS	gene	248480603	248512783	.	+	.	ID=g8743;
OX031006.1_Pollenia_amentaria_genome_assembly,_chromosome:_1	AUGUSTUS	mRNA	248480603	248512783	0.46	+	.	ID=g8743.t1;Parent=g8743;
OX031006.1_Pollenia_amentaria_genome_assembly,_chromosome:_1	AUGUSTUS	start_codon	248480603	248480605	.	+	0	ID=g8743.t1.start1;Parent=g8743.t1;
OX031006.1_Pollenia_amentaria_genome_assembly,_chromosome:_1	AUGUSTUS	CDS	248480603	248480732	0.97	+	0	ID=g8743.t1.CDS1;Parent=g8743.t1;
OX031006.1_Pollenia_amentaria_genome_assembly,_chromosome:_1	AUGUSTUS	exon	248480603	248480732	.	+	.	ID=g8743.t1.exon1;Parent=g8743.t1;
OX031006.1_Pollenia_amentaria_genome_assembly,_chromosome:_1	AUGUSTUS	intron	248480733	248482472	0.99	+	.	ID=g8743.t1.intron1;Parent=g8743.t1;
OX031006.1_Pollenia_amentaria_genome_assembly,_chromosome:_1	AUGUSTUS	CDS	248482473	248482715	1	+	2	ID=g8743.t1.CDS2;Parent=g8743.t1;
OX031006.1_Pollenia_amentaria_genome_assembly,_chromosome:_1	AUGUSTUS	exon	248482473	248482715	.	+	.	ID=g8743.t1.exon2;Parent=g8743.t1;
OX031006.1_Pollenia_amentaria_genome_assembly,_chromosome:_1	AUGUSTUS	intron	248482716	248482826	1	+	.	ID=g8743.t1.intron2;Parent=g8743.t1;
OX031006.1_Pollenia_amentaria_genome_assembly,_chromosome:_1	AUGUSTUS	CDS	248482827	248482952	1	+	2	ID=g8743.t1.CDS3;Parent=g8743.t1;
OX031006.1_Pollenia_amentaria_genome_assembly,_chromosome:_1	AUGUSTUS	exon	248482827	248482952	.	+	.	ID=g8743.t1.exon3;Parent=g8743.t1;
OX031006.1_Pollenia_amentaria_genome_assembly,_chromosome:_1	AUGUSTUS	intron	248482953	248487552	1	+	.	ID=g8743.t1.intron3;Parent=g8743.t1;
OX031006.1_Pollenia_amentaria_genome_assembly,_chromosome:_1	AUGUSTUS	CDS	248487553	248490612	0.98	+	2	ID=g8743.t1.CDS4;Parent=g8743.t1;
OX031006.1_Pollenia_amentaria_genome_assembly,_chromosome:_1	AUGUSTUS	exon	248487553	248490612	.	+	.	ID=g8743.t1.exon4;Parent=g8743.t1;
OX031006.1_Pollenia_amentaria_genome_assembly,_chromosome:_1	AUGUSTUS	intron	248490613	248511976	1	+	.	ID=g8743.t1.intron4;Parent=g8743.t1;
OX031006.1_Pollenia_amentaria_genome_assembly,_chromosome:_1	AUGUSTUS	CDS	248511977	248512111	0.67	+	2	ID=g8743.t1.CDS5;Parent=g8743.t1;
OX031006.1_Pollenia_amentaria_genome_assembly,_chromosome:_1	AUGUSTUS	exon	248511977	248512111	.	+	.	ID=g8743.t1.exon5;Parent=g8743.t1;
OX031006.1_Pollenia_amentaria_genome_assembly,_chromosome:_1	AUGUSTUS	intron	248512112	248512709	0.48	+	.	ID=g8743.t1.intron5;Parent=g8743.t1;
OX031006.1_Pollenia_amentaria_genome_assembly,_chromosome:_1	AUGUSTUS	CDS	248512710	248512783	0.48	+	2	ID=g8743.t1.CDS6;Parent=g8743.t1;
OX031006.1_Pollenia_amentaria_genome_assembly,_chromosome:_1	AUGUSTUS	exon	248512710	248512783	.	+	.	ID=g8743.t1.exon6;Parent=g8743.t1;
OX031006.1_Pollenia_amentaria_genome_assembly,_chromosome:_1	AUGUSTUS	stop_codon	248512781	248512783	.	+	0	ID=g8743.t1.stop1;Parent=g8743.t1;
OX031006.1_Pollenia_amentaria_genome_assembly,_chromosome:_1	AUGUSTUS	gene	248583928	248595033	.	+	.	ID=g8744;
OX031006.1_Pollenia_amentaria_genome_assembly,_chromosome:_1	AUGUSTUS	mRNA	248583928	248595033	1	+	.	ID=g8744.t1;Parent=g8744;
OX031006.1_Pollenia_amentaria_genome_assembly,_chromosome:_1	AUGUSTUS	start_codon	248583928	248583930	.	+	0	ID=g8744.t1.start1;Parent=g8744.t1;
OX031006.1_Pollenia_amentaria_genome_assembly,_chromosome:_1	AUGUSTUS	CDS	248583928	248584006	1	+	0	ID=g8744.t1.CDS1;Parent=g8744.t1;
OX031006.1_Pollenia_amentaria_genome_assembly,_chromosome:_1	AUGUSTUS	exon	248583928	248584006	.	+	.	ID=g8744.t1.exon1;Parent=g8744.t1;
OX031006.1_Pollenia_amentaria_genome_assembly,_chromosome:_1	AUGUSTUS	intron	248584007	248585089	1	+	.	ID=g8744.t1.intron1;Parent=g8744.t1;
OX031006.1_Pollenia_amentaria_genome_assembly,_chromosome:_1	AUGUSTUS	CDS	248585090	248585248	1	+	2	ID=g8744.t1.CDS2;Parent=g8744.t1;
OX031006.1_Pollenia_amentaria_genome_assembly,_chromosome:_1	AUGUSTUS	exon	248585090	248585248	.	+	.	ID=g8744.t1.exon2;Parent=g8744.t1;
OX031006.1_Pollenia_amentaria_genome_assembly,_chromosome:_1	AUGUSTUS	intron	248585249	248593816	1	+	.	ID=g8744.t1.intron2;Parent=g8744.t1;
OX031006.1_Pollenia_amentaria_genome_assembly,_chromosome:_1	AUGUSTUS	CDS	248593817	248594106	1	+	2	ID=g8744.t1.CDS3;Parent=g8744.t1;
OX031006.1_Pollenia_amentaria_genome_assembly,_chromosome:_1	AUGUSTUS	exon	248593817	248594106	.	+	.	ID=g8744.t1.exon3;Parent=g8744.t1;
OX031006.1_Pollenia_amentaria_genome_assembly,_chromosome:_1	AUGUSTUS	intron	248594107	248594274	1	+	.	ID=g8744.t1.intron3;Parent=g8744.t1;
OX031006.1_Pollenia_amentaria_genome_assembly,_chromosome:_1	AUGUSTUS	CDS	248594275	248595033	1	+	0	ID=g8744.t1.CDS4;Parent=g8744.t1;
OX031006.1_Pollenia_amentaria_genome_assembly,_chromosome:_1	AUGUSTUS	exon	248594275	248595033	.	+	.	ID=g8744.t1.exon4;Parent=g8744.t1;
OX031006.1_Pollenia_amentaria_genome_assembly,_chromosome:_1	AUGUSTUS	stop_codon	248595031	248595033	.	+	0	ID=g8744.t1.stop1;Parent=g8744.t1;
OX031006.1_Pollenia_amentaria_genome_assembly,_chromosome:_1	AUGUSTUS	gene	248729823	248738645	.	-	.	ID=g8745;
OX031006.1_Pollenia_amentaria_genome_assembly,_chromosome:_1	AUGUSTUS	mRNA	248729823	248738645	0.57	-	.	ID=g8745.t1;Parent=g8745;
OX031006.1_Pollenia_amentaria_genome_assembly,_chromosome:_1	AUGUSTUS	stop_codon	248729823	248729825	.	-	0	ID=g8745.t1.stop1;Parent=g8745.t1;
OX031006.1_Pollenia_amentaria_genome_assembly,_chromosome:_1	AUGUSTUS	CDS	248729823	248730244	0.58	-	2	ID=g8745.t1.CDS1;Parent=g8745.t1;
OX031006.1_Pollenia_amentaria_genome_assembly,_chromosome:_1	AUGUSTUS	exon	248729823	248730244	.	-	.	ID=g8745.t1.exon1;Parent=g8745.t1;
OX031006.1_Pollenia_amentaria_genome_assembly,_chromosome:_1	AUGUSTUS	intron	248730245	248738620	0.57	-	.	ID=g8745.t1.intron1;Parent=g8745.t1;
OX031006.1_Pollenia_amentaria_genome_assembly,_chromosome:_1	AUGUSTUS	CDS	248738621	248738645	0.61	-	0	ID=g8745.t1.CDS2;Parent=g8745.t1;
OX031006.1_Pollenia_amentaria_genome_assembly,_chromosome:_1	AUGUSTUS	exon	248738621	248738645	.	-	.	ID=g8745.t1.exon2;Parent=g8745.t1;
OX031006.1_Pollenia_amentaria_genome_assembly,_chromosome:_1	AUGUSTUS	start_codon	248738643	248738645	.	-	0	ID=g8745.t1.start1;Parent=g8745.t1;
OX031006.1_Pollenia_amentaria_genome_assembly,_chromosome:_1	GeneMark.hmm3	gene	248789630	248789718	.	+	.	ID=g8746;
OX031006.1_Pollenia_amentaria_genome_assembly,_chromosome:_1	GeneMark.hmm3	mRNA	248789630	248789718	.	+	.	ID=g8746.t1;Parent=g8746;
OX031006.1_Pollenia_amentaria_genome_assembly,_chromosome:_1	GeneMark.hmm3	start_codon	248789630	248789632	.	+	0	ID=g8746.t1.start1;Parent=g8746.t1;
OX031006.1_Pollenia_amentaria_genome_assembly,_chromosome:_1	GeneMark.hmm3	CDS	248789630	248789642	.	+	0	ID=g8746.t1.CDS1;Parent=g8746.t1;
OX031006.1_Pollenia_amentaria_genome_assembly,_chromosome:_1	GeneMark.hmm3	exon	248789630	248789642	0	+	.	ID=g8746.t1.exon1;Parent=g8746.t1;
OX031006.1_Pollenia_amentaria_genome_assembly,_chromosome:_1	GeneMark.hmm3	intron	248789643	248789707	.	+	2	ID=g8746.t1.intron1;Parent=g8746.t1;
OX031006.1_Pollenia_amentaria_genome_assembly,_chromosome:_1	GeneMark.hmm3	CDS	248789708	248789718	.	+	2	ID=g8746.t1.CDS2;Parent=g8746.t1;
OX031006.1_Pollenia_amentaria_genome_assembly,_chromosome:_1	GeneMark.hmm3	exon	248789708	248789718	0	+	.	ID=g8746.t1.exon2;Parent=g8746.t1;
OX031006.1_Pollenia_amentaria_genome_assembly,_chromosome:_1	GeneMark.hmm3	stop_codon	248789716	248789718	.	+	0	ID=g8746.t1.stop1;Parent=g8746.t1;
OX031006.1_Pollenia_amentaria_genome_assembly,_chromosome:_1	AUGUSTUS	gene	248789741	248790139	.	+	.	ID=g8747;
OX031006.1_Pollenia_amentaria_genome_assembly,_chromosome:_1	AUGUSTUS	mRNA	248789741	248790139	1	+	.	ID=g8747.t1;Parent=g8747;
OX031006.1_Pollenia_amentaria_genome_assembly,_chromosome:_1	AUGUSTUS	start_codon	248789741	248789743	.	+	0	ID=g8747.t1.start1;Parent=g8747.t1;
OX031006.1_Pollenia_amentaria_genome_assembly,_chromosome:_1	AUGUSTUS	CDS	248789741	248790139	1	+	0	ID=g8747.t1.CDS1;Parent=g8747.t1;
OX031006.1_Pollenia_amentaria_genome_assembly,_chromosome:_1	AUGUSTUS	exon	248789741	248790139	.	+	.	ID=g8747.t1.exon1;Parent=g8747.t1;
OX031006.1_Pollenia_amentaria_genome_assembly,_chromosome:_1	AUGUSTUS	stop_codon	248790137	248790139	.	+	0	ID=g8747.t1.stop1;Parent=g8747.t1;
OX031006.1_Pollenia_amentaria_genome_assembly,_chromosome:_1	AUGUSTUS	gene	248864278	248864496	.	-	.	ID=g8748;
OX031006.1_Pollenia_amentaria_genome_assembly,_chromosome:_1	AUGUSTUS	mRNA	248864278	248864496	0.76	-	.	ID=g8748.t1;Parent=g8748;
OX031006.1_Pollenia_amentaria_genome_assembly,_chromosome:_1	AUGUSTUS	stop_codon	248864278	248864280	.	-	0	ID=g8748.t1.stop1;Parent=g8748.t1;
OX031006.1_Pollenia_amentaria_genome_assembly,_chromosome:_1	AUGUSTUS	CDS	248864278	248864496	0.76	-	0	ID=g8748.t1.CDS1;Parent=g8748.t1;
OX031006.1_Pollenia_amentaria_genome_assembly,_chromosome:_1	AUGUSTUS	exon	248864278	248864496	.	-	.	ID=g8748.t1.exon1;Parent=g8748.t1;
OX031006.1_Pollenia_amentaria_genome_assembly,_chromosome:_1	AUGUSTUS	start_codon	248864494	248864496	.	-	0	ID=g8748.t1.start1;Parent=g8748.t1;
OX031006.1_Pollenia_amentaria_genome_assembly,_chromosome:_1	AUGUSTUS	gene	249141465	249202671	.	-	.	ID=g8749;
OX031006.1_Pollenia_amentaria_genome_assembly,_chromosome:_1	AUGUSTUS	mRNA	249141465	249202671	0.94	-	.	ID=g8749.t1;Parent=g8749;
OX031006.1_Pollenia_amentaria_genome_assembly,_chromosome:_1	AUGUSTUS	stop_codon	249141465	249141467	.	-	0	ID=g8749.t1.stop1;Parent=g8749.t1;
OX031006.1_Pollenia_amentaria_genome_assembly,_chromosome:_1	AUGUSTUS	CDS	249141465	249141707	1	-	0	ID=g8749.t1.CDS1;Parent=g8749.t1;
OX031006.1_Pollenia_amentaria_genome_assembly,_chromosome:_1	AUGUSTUS	exon	249141465	249141707	.	-	.	ID=g8749.t1.exon1;Parent=g8749.t1;
OX031006.1_Pollenia_amentaria_genome_assembly,_chromosome:_1	AUGUSTUS	intron	249141708	249152047	1	-	.	ID=g8749.t1.intron1;Parent=g8749.t1;
OX031006.1_Pollenia_amentaria_genome_assembly,_chromosome:_1	AUGUSTUS	CDS	249152048	249152313	1	-	2	ID=g8749.t1.CDS2;Parent=g8749.t1;
OX031006.1_Pollenia_amentaria_genome_assembly,_chromosome:_1	AUGUSTUS	exon	249152048	249152313	.	-	.	ID=g8749.t1.exon2;Parent=g8749.t1;
OX031006.1_Pollenia_amentaria_genome_assembly,_chromosome:_1	AUGUSTUS	intron	249152314	249155020	1	-	.	ID=g8749.t1.intron2;Parent=g8749.t1;
OX031006.1_Pollenia_amentaria_genome_assembly,_chromosome:_1	AUGUSTUS	CDS	249155021	249155355	1	-	1	ID=g8749.t1.CDS3;Parent=g8749.t1;
OX031006.1_Pollenia_amentaria_genome_assembly,_chromosome:_1	AUGUSTUS	exon	249155021	249155355	.	-	.	ID=g8749.t1.exon3;Parent=g8749.t1;
OX031006.1_Pollenia_amentaria_genome_assembly,_chromosome:_1	AUGUSTUS	intron	249155356	249163377	1	-	.	ID=g8749.t1.intron3;Parent=g8749.t1;
OX031006.1_Pollenia_amentaria_genome_assembly,_chromosome:_1	AUGUSTUS	CDS	249163378	249163501	1	-	2	ID=g8749.t1.CDS4;Parent=g8749.t1;
OX031006.1_Pollenia_amentaria_genome_assembly,_chromosome:_1	AUGUSTUS	exon	249163378	249163501	.	-	.	ID=g8749.t1.exon4;Parent=g8749.t1;
OX031006.1_Pollenia_amentaria_genome_assembly,_chromosome:_1	AUGUSTUS	intron	249163502	249171236	1	-	.	ID=g8749.t1.intron4;Parent=g8749.t1;
OX031006.1_Pollenia_amentaria_genome_assembly,_chromosome:_1	AUGUSTUS	CDS	249171237	249171384	1	-	0	ID=g8749.t1.CDS5;Parent=g8749.t1;
OX031006.1_Pollenia_amentaria_genome_assembly,_chromosome:_1	AUGUSTUS	exon	249171237	249171384	.	-	.	ID=g8749.t1.exon5;Parent=g8749.t1;
OX031006.1_Pollenia_amentaria_genome_assembly,_chromosome:_1	AUGUSTUS	intron	249171385	249180136	1	-	.	ID=g8749.t1.intron5;Parent=g8749.t1;
OX031006.1_Pollenia_amentaria_genome_assembly,_chromosome:_1	AUGUSTUS	CDS	249180137	249180297	1	-	2	ID=g8749.t1.CDS6;Parent=g8749.t1;
OX031006.1_Pollenia_amentaria_genome_assembly,_chromosome:_1	AUGUSTUS	exon	249180137	249180297	.	-	.	ID=g8749.t1.exon6;Parent=g8749.t1;
OX031006.1_Pollenia_amentaria_genome_assembly,_chromosome:_1	AUGUSTUS	intron	249180298	249180428	0.99	-	.	ID=g8749.t1.intron6;Parent=g8749.t1;
OX031006.1_Pollenia_amentaria_genome_assembly,_chromosome:_1	AUGUSTUS	CDS	249180429	249180552	0.99	-	0	ID=g8749.t1.CDS7;Parent=g8749.t1;
OX031006.1_Pollenia_amentaria_genome_assembly,_chromosome:_1	AUGUSTUS	exon	249180429	249180552	.	-	.	ID=g8749.t1.exon7;Parent=g8749.t1;
OX031006.1_Pollenia_amentaria_genome_assembly,_chromosome:_1	AUGUSTUS	intron	249180553	249198727	1	-	.	ID=g8749.t1.intron7;Parent=g8749.t1;
OX031006.1_Pollenia_amentaria_genome_assembly,_chromosome:_1	AUGUSTUS	CDS	249198728	249198897	1	-	2	ID=g8749.t1.CDS8;Parent=g8749.t1;
OX031006.1_Pollenia_amentaria_genome_assembly,_chromosome:_1	AUGUSTUS	exon	249198728	249198897	.	-	.	ID=g8749.t1.exon8;Parent=g8749.t1;
OX031006.1_Pollenia_amentaria_genome_assembly,_chromosome:_1	AUGUSTUS	intron	249198898	249202643	0.95	-	.	ID=g8749.t1.intron8;Parent=g8749.t1;
OX031006.1_Pollenia_amentaria_genome_assembly,_chromosome:_1	AUGUSTUS	CDS	249202644	249202671	0.95	-	0	ID=g8749.t1.CDS9;Parent=g8749.t1;
OX031006.1_Pollenia_amentaria_genome_assembly,_chromosome:_1	AUGUSTUS	exon	249202644	249202671	.	-	.	ID=g8749.t1.exon9;Parent=g8749.t1;
OX031006.1_Pollenia_amentaria_genome_assembly,_chromosome:_1	AUGUSTUS	start_codon	249202669	249202671	.	-	0	ID=g8749.t1.start1;Parent=g8749.t1;
OX031006.1_Pollenia_amentaria_genome_assembly,_chromosome:_1	AUGUSTUS	gene	249222559	249222906	.	-	.	ID=g8750;
OX031006.1_Pollenia_amentaria_genome_assembly,_chromosome:_1	AUGUSTUS	mRNA	249222559	249222906	0.97	-	.	ID=g8750.t1;Parent=g8750;
OX031006.1_Pollenia_amentaria_genome_assembly,_chromosome:_1	AUGUSTUS	stop_codon	249222559	249222561	.	-	0	ID=g8750.t1.stop1;Parent=g8750.t1;
OX031006.1_Pollenia_amentaria_genome_assembly,_chromosome:_1	AUGUSTUS	CDS	249222559	249222906	0.97	-	0	ID=g8750.t1.CDS1;Parent=g8750.t1;
OX031006.1_Pollenia_amentaria_genome_assembly,_chromosome:_1	AUGUSTUS	exon	249222559	249222906	.	-	.	ID=g8750.t1.exon1;Parent=g8750.t1;
OX031006.1_Pollenia_amentaria_genome_assembly,_chromosome:_1	AUGUSTUS	start_codon	249222904	249222906	.	-	0	ID=g8750.t1.start1;Parent=g8750.t1;
OX031006.1_Pollenia_amentaria_genome_assembly,_chromosome:_1	AUGUSTUS	gene	249243817	249258873	.	-	.	ID=g8751;
OX031006.1_Pollenia_amentaria_genome_assembly,_chromosome:_1	AUGUSTUS	mRNA	249243817	249258873	0.25	-	.	ID=g8751.t1;Parent=g8751;
OX031006.1_Pollenia_amentaria_genome_assembly,_chromosome:_1	AUGUSTUS	stop_codon	249243817	249243819	.	-	0	ID=g8751.t1.stop1;Parent=g8751.t1;
OX031006.1_Pollenia_amentaria_genome_assembly,_chromosome:_1	AUGUSTUS	CDS	249243817	249244023	0.39	-	0	ID=g8751.t1.CDS1;Parent=g8751.t1;
OX031006.1_Pollenia_amentaria_genome_assembly,_chromosome:_1	AUGUSTUS	exon	249243817	249244023	.	-	.	ID=g8751.t1.exon1;Parent=g8751.t1;
OX031006.1_Pollenia_amentaria_genome_assembly,_chromosome:_1	AUGUSTUS	intron	249244024	249254306	1	-	.	ID=g8751.t1.intron1;Parent=g8751.t1;
OX031006.1_Pollenia_amentaria_genome_assembly,_chromosome:_1	AUGUSTUS	CDS	249254307	249254437	1	-	2	ID=g8751.t1.CDS2;Parent=g8751.t1;
OX031006.1_Pollenia_amentaria_genome_assembly,_chromosome:_1	AUGUSTUS	exon	249254307	249254437	.	-	.	ID=g8751.t1.exon2;Parent=g8751.t1;
OX031006.1_Pollenia_amentaria_genome_assembly,_chromosome:_1	AUGUSTUS	intron	249254438	249258842	0.67	-	.	ID=g8751.t1.intron2;Parent=g8751.t1;
OX031006.1_Pollenia_amentaria_genome_assembly,_chromosome:_1	AUGUSTUS	CDS	249258843	249258873	0.56	-	0	ID=g8751.t1.CDS3;Parent=g8751.t1;
OX031006.1_Pollenia_amentaria_genome_assembly,_chromosome:_1	AUGUSTUS	exon	249258843	249258873	.	-	.	ID=g8751.t1.exon3;Parent=g8751.t1;
OX031006.1_Pollenia_amentaria_genome_assembly,_chromosome:_1	AUGUSTUS	start_codon	249258871	249258873	.	-	0	ID=g8751.t1.start1;Parent=g8751.t1;
OX031006.1_Pollenia_amentaria_genome_assembly,_chromosome:_1	AUGUSTUS	gene	249288708	249304815	.	-	.	ID=g8752;
OX031006.1_Pollenia_amentaria_genome_assembly,_chromosome:_1	AUGUSTUS	mRNA	249288708	249304815	0.94	-	.	ID=g8752.t1;Parent=g8752;
OX031006.1_Pollenia_amentaria_genome_assembly,_chromosome:_1	AUGUSTUS	stop_codon	249288708	249288710	.	-	0	ID=g8752.t1.stop1;Parent=g8752.t1;
OX031006.1_Pollenia_amentaria_genome_assembly,_chromosome:_1	AUGUSTUS	CDS	249288708	249288860	1	-	0	ID=g8752.t1.CDS1;Parent=g8752.t1;
OX031006.1_Pollenia_amentaria_genome_assembly,_chromosome:_1	AUGUSTUS	exon	249288708	249288860	.	-	.	ID=g8752.t1.exon1;Parent=g8752.t1;
OX031006.1_Pollenia_amentaria_genome_assembly,_chromosome:_1	AUGUSTUS	intron	249288861	249293555	1	-	.	ID=g8752.t1.intron1;Parent=g8752.t1;
OX031006.1_Pollenia_amentaria_genome_assembly,_chromosome:_1	AUGUSTUS	CDS	249293556	249293707	1	-	2	ID=g8752.t1.CDS2;Parent=g8752.t1;
OX031006.1_Pollenia_amentaria_genome_assembly,_chromosome:_1	AUGUSTUS	exon	249293556	249293707	.	-	.	ID=g8752.t1.exon2;Parent=g8752.t1;
OX031006.1_Pollenia_amentaria_genome_assembly,_chromosome:_1	AUGUSTUS	intron	249293708	249296229	1	-	.	ID=g8752.t1.intron2;Parent=g8752.t1;
OX031006.1_Pollenia_amentaria_genome_assembly,_chromosome:_1	AUGUSTUS	CDS	249296230	249296433	1	-	2	ID=g8752.t1.CDS3;Parent=g8752.t1;
OX031006.1_Pollenia_amentaria_genome_assembly,_chromosome:_1	AUGUSTUS	exon	249296230	249296433	.	-	.	ID=g8752.t1.exon3;Parent=g8752.t1;
OX031006.1_Pollenia_amentaria_genome_assembly,_chromosome:_1	AUGUSTUS	intron	249296434	249304670	1	-	.	ID=g8752.t1.intron3;Parent=g8752.t1;
OX031006.1_Pollenia_amentaria_genome_assembly,_chromosome:_1	AUGUSTUS	CDS	249304671	249304815	0.94	-	0	ID=g8752.t1.CDS4;Parent=g8752.t1;
OX031006.1_Pollenia_amentaria_genome_assembly,_chromosome:_1	AUGUSTUS	exon	249304671	249304815	.	-	.	ID=g8752.t1.exon4;Parent=g8752.t1;
OX031006.1_Pollenia_amentaria_genome_assembly,_chromosome:_1	AUGUSTUS	start_codon	249304813	249304815	.	-	0	ID=g8752.t1.start1;Parent=g8752.t1;
OX031006.1_Pollenia_amentaria_genome_assembly,_chromosome:_1	AUGUSTUS	gene	249335821	249351186	.	+	.	ID=g8753;
OX031006.1_Pollenia_amentaria_genome_assembly,_chromosome:_1	AUGUSTUS	mRNA	249335821	249351186	1	+	.	ID=g8753.t1;Parent=g8753;
OX031006.1_Pollenia_amentaria_genome_assembly,_chromosome:_1	AUGUSTUS	start_codon	249335821	249335823	.	+	0	ID=g8753.t1.start1;Parent=g8753.t1;
OX031006.1_Pollenia_amentaria_genome_assembly,_chromosome:_1	AUGUSTUS	CDS	249335821	249335968	1	+	0	ID=g8753.t1.CDS1;Parent=g8753.t1;
OX031006.1_Pollenia_amentaria_genome_assembly,_chromosome:_1	AUGUSTUS	exon	249335821	249335968	.	+	.	ID=g8753.t1.exon1;Parent=g8753.t1;
OX031006.1_Pollenia_amentaria_genome_assembly,_chromosome:_1	AUGUSTUS	intron	249335969	249336026	1	+	.	ID=g8753.t1.intron1;Parent=g8753.t1;
OX031006.1_Pollenia_amentaria_genome_assembly,_chromosome:_1	AUGUSTUS	CDS	249336027	249336504	1	+	2	ID=g8753.t1.CDS2;Parent=g8753.t1;
OX031006.1_Pollenia_amentaria_genome_assembly,_chromosome:_1	AUGUSTUS	exon	249336027	249336504	.	+	.	ID=g8753.t1.exon2;Parent=g8753.t1;
OX031006.1_Pollenia_amentaria_genome_assembly,_chromosome:_1	AUGUSTUS	intron	249336505	249336567	1	+	.	ID=g8753.t1.intron2;Parent=g8753.t1;
OX031006.1_Pollenia_amentaria_genome_assembly,_chromosome:_1	AUGUSTUS	CDS	249336568	249336669	1	+	1	ID=g8753.t1.CDS3;Parent=g8753.t1;
OX031006.1_Pollenia_amentaria_genome_assembly,_chromosome:_1	AUGUSTUS	exon	249336568	249336669	.	+	.	ID=g8753.t1.exon3;Parent=g8753.t1;
OX031006.1_Pollenia_amentaria_genome_assembly,_chromosome:_1	AUGUSTUS	intron	249336670	249337321	1	+	.	ID=g8753.t1.intron3;Parent=g8753.t1;
OX031006.1_Pollenia_amentaria_genome_assembly,_chromosome:_1	AUGUSTUS	CDS	249337322	249337835	1	+	1	ID=g8753.t1.CDS4;Parent=g8753.t1;
OX031006.1_Pollenia_amentaria_genome_assembly,_chromosome:_1	AUGUSTUS	exon	249337322	249337835	.	+	.	ID=g8753.t1.exon4;Parent=g8753.t1;
OX031006.1_Pollenia_amentaria_genome_assembly,_chromosome:_1	AUGUSTUS	intron	249337836	249341396	1	+	.	ID=g8753.t1.intron4;Parent=g8753.t1;
OX031006.1_Pollenia_amentaria_genome_assembly,_chromosome:_1	AUGUSTUS	CDS	249341397	249342894	1	+	0	ID=g8753.t1.CDS5;Parent=g8753.t1;
OX031006.1_Pollenia_amentaria_genome_assembly,_chromosome:_1	AUGUSTUS	exon	249341397	249342894	.	+	.	ID=g8753.t1.exon5;Parent=g8753.t1;
OX031006.1_Pollenia_amentaria_genome_assembly,_chromosome:_1	AUGUSTUS	intron	249342895	249350131	1	+	.	ID=g8753.t1.intron5;Parent=g8753.t1;
OX031006.1_Pollenia_amentaria_genome_assembly,_chromosome:_1	AUGUSTUS	CDS	249350132	249350207	1	+	2	ID=g8753.t1.CDS6;Parent=g8753.t1;
OX031006.1_Pollenia_amentaria_genome_assembly,_chromosome:_1	AUGUSTUS	exon	249350132	249350207	.	+	.	ID=g8753.t1.exon6;Parent=g8753.t1;
OX031006.1_Pollenia_amentaria_genome_assembly,_chromosome:_1	AUGUSTUS	intron	249350208	249350401	1	+	.	ID=g8753.t1.intron6;Parent=g8753.t1;
OX031006.1_Pollenia_amentaria_genome_assembly,_chromosome:_1	AUGUSTUS	CDS	249350402	249350640	1	+	1	ID=g8753.t1.CDS7;Parent=g8753.t1;
OX031006.1_Pollenia_amentaria_genome_assembly,_chromosome:_1	AUGUSTUS	exon	249350402	249350640	.	+	.	ID=g8753.t1.exon7;Parent=g8753.t1;
OX031006.1_Pollenia_amentaria_genome_assembly,_chromosome:_1	AUGUSTUS	intron	249350641	249350712	1	+	.	ID=g8753.t1.intron7;Parent=g8753.t1;
OX031006.1_Pollenia_amentaria_genome_assembly,_chromosome:_1	AUGUSTUS	CDS	249350713	249350990	1	+	2	ID=g8753.t1.CDS8;Parent=g8753.t1;
OX031006.1_Pollenia_amentaria_genome_assembly,_chromosome:_1	AUGUSTUS	exon	249350713	249350990	.	+	.	ID=g8753.t1.exon8;Parent=g8753.t1;
OX031006.1_Pollenia_amentaria_genome_assembly,_chromosome:_1	AUGUSTUS	intron	249350991	249351054	1	+	.	ID=g8753.t1.intron8;Parent=g8753.t1;
OX031006.1_Pollenia_amentaria_genome_assembly,_chromosome:_1	AUGUSTUS	CDS	249351055	249351186	1	+	0	ID=g8753.t1.CDS9;Parent=g8753.t1;
OX031006.1_Pollenia_amentaria_genome_assembly,_chromosome:_1	AUGUSTUS	exon	249351055	249351186	.	+	.	ID=g8753.t1.exon9;Parent=g8753.t1;
OX031006.1_Pollenia_amentaria_genome_assembly,_chromosome:_1	AUGUSTUS	stop_codon	249351184	249351186	.	+	0	ID=g8753.t1.stop1;Parent=g8753.t1;
OX031006.1_Pollenia_amentaria_genome_assembly,_chromosome:_1	AUGUSTUS	gene	249359595	249360593	.	+	.	ID=g8754;
OX031006.1_Pollenia_amentaria_genome_assembly,_chromosome:_1	AUGUSTUS	mRNA	249359595	249360593	1	+	.	ID=g8754.t1;Parent=g8754;
OX031006.1_Pollenia_amentaria_genome_assembly,_chromosome:_1	AUGUSTUS	start_codon	249359595	249359597	.	+	0	ID=g8754.t1.start1;Parent=g8754.t1;
OX031006.1_Pollenia_amentaria_genome_assembly,_chromosome:_1	AUGUSTUS	CDS	249359595	249359614	1	+	0	ID=g8754.t1.CDS1;Parent=g8754.t1;
OX031006.1_Pollenia_amentaria_genome_assembly,_chromosome:_1	AUGUSTUS	exon	249359595	249359614	.	+	.	ID=g8754.t1.exon1;Parent=g8754.t1;
OX031006.1_Pollenia_amentaria_genome_assembly,_chromosome:_1	AUGUSTUS	intron	249359615	249359808	1	+	.	ID=g8754.t1.intron1;Parent=g8754.t1;
OX031006.1_Pollenia_amentaria_genome_assembly,_chromosome:_1	AUGUSTUS	CDS	249359809	249360047	1	+	1	ID=g8754.t1.CDS2;Parent=g8754.t1;
OX031006.1_Pollenia_amentaria_genome_assembly,_chromosome:_1	AUGUSTUS	exon	249359809	249360047	.	+	.	ID=g8754.t1.exon2;Parent=g8754.t1;
OX031006.1_Pollenia_amentaria_genome_assembly,_chromosome:_1	AUGUSTUS	intron	249360048	249360119	1	+	.	ID=g8754.t1.intron2;Parent=g8754.t1;
OX031006.1_Pollenia_amentaria_genome_assembly,_chromosome:_1	AUGUSTUS	CDS	249360120	249360397	1	+	2	ID=g8754.t1.CDS3;Parent=g8754.t1;
OX031006.1_Pollenia_amentaria_genome_assembly,_chromosome:_1	AUGUSTUS	exon	249360120	249360397	.	+	.	ID=g8754.t1.exon3;Parent=g8754.t1;
OX031006.1_Pollenia_amentaria_genome_assembly,_chromosome:_1	AUGUSTUS	intron	249360398	249360461	1	+	.	ID=g8754.t1.intron3;Parent=g8754.t1;
OX031006.1_Pollenia_amentaria_genome_assembly,_chromosome:_1	AUGUSTUS	CDS	249360462	249360593	1	+	0	ID=g8754.t1.CDS4;Parent=g8754.t1;
OX031006.1_Pollenia_amentaria_genome_assembly,_chromosome:_1	AUGUSTUS	exon	249360462	249360593	.	+	.	ID=g8754.t1.exon4;Parent=g8754.t1;
OX031006.1_Pollenia_amentaria_genome_assembly,_chromosome:_1	AUGUSTUS	stop_codon	249360591	249360593	.	+	0	ID=g8754.t1.stop1;Parent=g8754.t1;
OX031006.1_Pollenia_amentaria_genome_assembly,_chromosome:_1	AUGUSTUS	gene	249369356	249374625	.	-	.	ID=g8755;
OX031006.1_Pollenia_amentaria_genome_assembly,_chromosome:_1	AUGUSTUS	mRNA	249369356	249374625	0.78	-	.	ID=g8755.t1;Parent=g8755;
OX031006.1_Pollenia_amentaria_genome_assembly,_chromosome:_1	AUGUSTUS	stop_codon	249369356	249369358	.	-	0	ID=g8755.t1.stop1;Parent=g8755.t1;
OX031006.1_Pollenia_amentaria_genome_assembly,_chromosome:_1	AUGUSTUS	CDS	249369356	249369578	1	-	1	ID=g8755.t1.CDS1;Parent=g8755.t1;
OX031006.1_Pollenia_amentaria_genome_assembly,_chromosome:_1	AUGUSTUS	exon	249369356	249369578	.	-	.	ID=g8755.t1.exon1;Parent=g8755.t1;
OX031006.1_Pollenia_amentaria_genome_assembly,_chromosome:_1	AUGUSTUS	intron	249369579	249374242	1	-	.	ID=g8755.t1.intron1;Parent=g8755.t1;
OX031006.1_Pollenia_amentaria_genome_assembly,_chromosome:_1	AUGUSTUS	CDS	249374243	249374375	1	-	2	ID=g8755.t1.CDS2;Parent=g8755.t1;
OX031006.1_Pollenia_amentaria_genome_assembly,_chromosome:_1	AUGUSTUS	exon	249374243	249374375	.	-	.	ID=g8755.t1.exon2;Parent=g8755.t1;
OX031006.1_Pollenia_amentaria_genome_assembly,_chromosome:_1	AUGUSTUS	intron	249374376	249374621	0.78	-	.	ID=g8755.t1.intron2;Parent=g8755.t1;
OX031006.1_Pollenia_amentaria_genome_assembly,_chromosome:_1	AUGUSTUS	CDS	249374622	249374625	0.78	-	0	ID=g8755.t1.CDS3;Parent=g8755.t1;
OX031006.1_Pollenia_amentaria_genome_assembly,_chromosome:_1	AUGUSTUS	exon	249374622	249374625	.	-	.	ID=g8755.t1.exon3;Parent=g8755.t1;
OX031006.1_Pollenia_amentaria_genome_assembly,_chromosome:_1	AUGUSTUS	start_codon	249374623	249374625	.	-	0	ID=g8755.t1.start1;Parent=g8755.t1;
OX031006.1_Pollenia_amentaria_genome_assembly,_chromosome:_1	GeneMark.hmm3	gene	249464902	249465125	.	+	.	ID=g8756;
OX031006.1_Pollenia_amentaria_genome_assembly,_chromosome:_1	GeneMark.hmm3	mRNA	249464902	249465125	.	+	.	ID=g8756.t1;Parent=g8756;
OX031006.1_Pollenia_amentaria_genome_assembly,_chromosome:_1	GeneMark.hmm3	start_codon	249464902	249464904	.	+	0	ID=g8756.t1.start1;Parent=g8756.t1;
OX031006.1_Pollenia_amentaria_genome_assembly,_chromosome:_1	GeneMark.hmm3	CDS	249464902	249464929	.	+	0	ID=g8756.t1.CDS1;Parent=g8756.t1;
OX031006.1_Pollenia_amentaria_genome_assembly,_chromosome:_1	GeneMark.hmm3	exon	249464902	249464929	0	+	.	ID=g8756.t1.exon1;Parent=g8756.t1;
OX031006.1_Pollenia_amentaria_genome_assembly,_chromosome:_1	GeneMark.hmm3	intron	249464930	249465042	.	+	2	ID=g8756.t1.intron1;Parent=g8756.t1;
OX031006.1_Pollenia_amentaria_genome_assembly,_chromosome:_1	GeneMark.hmm3	CDS	249465043	249465125	.	+	2	ID=g8756.t1.CDS2;Parent=g8756.t1;
OX031006.1_Pollenia_amentaria_genome_assembly,_chromosome:_1	GeneMark.hmm3	exon	249465043	249465125	0	+	.	ID=g8756.t1.exon2;Parent=g8756.t1;
OX031006.1_Pollenia_amentaria_genome_assembly,_chromosome:_1	GeneMark.hmm3	stop_codon	249465123	249465125	.	+	0	ID=g8756.t1.stop1;Parent=g8756.t1;
OX031006.1_Pollenia_amentaria_genome_assembly,_chromosome:_1	AUGUSTUS	gene	249478191	249478967	.	+	.	ID=g8757;
OX031006.1_Pollenia_amentaria_genome_assembly,_chromosome:_1	AUGUSTUS	mRNA	249478191	249478967	1	+	.	ID=g8757.t1;Parent=g8757;
OX031006.1_Pollenia_amentaria_genome_assembly,_chromosome:_1	AUGUSTUS	start_codon	249478191	249478193	.	+	0	ID=g8757.t1.start1;Parent=g8757.t1;
OX031006.1_Pollenia_amentaria_genome_assembly,_chromosome:_1	AUGUSTUS	CDS	249478191	249478967	1	+	0	ID=g8757.t1.CDS1;Parent=g8757.t1;
OX031006.1_Pollenia_amentaria_genome_assembly,_chromosome:_1	AUGUSTUS	exon	249478191	249478967	.	+	.	ID=g8757.t1.exon1;Parent=g8757.t1;
OX031006.1_Pollenia_amentaria_genome_assembly,_chromosome:_1	AUGUSTUS	stop_codon	249478965	249478967	.	+	0	ID=g8757.t1.stop1;Parent=g8757.t1;
OX031006.1_Pollenia_amentaria_genome_assembly,_chromosome:_1	AUGUSTUS	gene	249494307	249495246	.	+	.	ID=g8758;
OX031006.1_Pollenia_amentaria_genome_assembly,_chromosome:_1	AUGUSTUS	mRNA	249494307	249495246	1	+	.	ID=g8758.t1;Parent=g8758;
OX031006.1_Pollenia_amentaria_genome_assembly,_chromosome:_1	AUGUSTUS	start_codon	249494307	249494309	.	+	0	ID=g8758.t1.start1;Parent=g8758.t1;
OX031006.1_Pollenia_amentaria_genome_assembly,_chromosome:_1	AUGUSTUS	CDS	249494307	249494386	1	+	0	ID=g8758.t1.CDS1;Parent=g8758.t1;
OX031006.1_Pollenia_amentaria_genome_assembly,_chromosome:_1	AUGUSTUS	exon	249494307	249494386	.	+	.	ID=g8758.t1.exon1;Parent=g8758.t1;
OX031006.1_Pollenia_amentaria_genome_assembly,_chromosome:_1	AUGUSTUS	intron	249494387	249494447	1	+	.	ID=g8758.t1.intron1;Parent=g8758.t1;
OX031006.1_Pollenia_amentaria_genome_assembly,_chromosome:_1	AUGUSTUS	CDS	249494448	249495246	1	+	1	ID=g8758.t1.CDS2;Parent=g8758.t1;
OX031006.1_Pollenia_amentaria_genome_assembly,_chromosome:_1	AUGUSTUS	exon	249494448	249495246	.	+	.	ID=g8758.t1.exon2;Parent=g8758.t1;
OX031006.1_Pollenia_amentaria_genome_assembly,_chromosome:_1	AUGUSTUS	stop_codon	249495244	249495246	.	+	0	ID=g8758.t1.stop1;Parent=g8758.t1;
OX031006.1_Pollenia_amentaria_genome_assembly,_chromosome:_1	AUGUSTUS	gene	249495450	249498392	.	+	.	ID=g8759;
OX031006.1_Pollenia_amentaria_genome_assembly,_chromosome:_1	AUGUSTUS	mRNA	249495450	249498392	1	+	.	ID=g8759.t1;Parent=g8759;
OX031006.1_Pollenia_amentaria_genome_assembly,_chromosome:_1	AUGUSTUS	start_codon	249495450	249495452	.	+	0	ID=g8759.t1.start1;Parent=g8759.t1;
OX031006.1_Pollenia_amentaria_genome_assembly,_chromosome:_1	AUGUSTUS	CDS	249495450	249498392	1	+	0	ID=g8759.t1.CDS1;Parent=g8759.t1;
OX031006.1_Pollenia_amentaria_genome_assembly,_chromosome:_1	AUGUSTUS	exon	249495450	249498392	.	+	.	ID=g8759.t1.exon1;Parent=g8759.t1;
OX031006.1_Pollenia_amentaria_genome_assembly,_chromosome:_1	AUGUSTUS	stop_codon	249498390	249498392	.	+	0	ID=g8759.t1.stop1;Parent=g8759.t1;
OX031006.1_Pollenia_amentaria_genome_assembly,_chromosome:_1	AUGUSTUS	gene	249547824	249548609	.	-	.	ID=g8760;
OX031006.1_Pollenia_amentaria_genome_assembly,_chromosome:_1	AUGUSTUS	mRNA	249547824	249548609	1	-	.	ID=g8760.t1;Parent=g8760;
OX031006.1_Pollenia_amentaria_genome_assembly,_chromosome:_1	AUGUSTUS	stop_codon	249547824	249547826	.	-	0	ID=g8760.t1.stop1;Parent=g8760.t1;
OX031006.1_Pollenia_amentaria_genome_assembly,_chromosome:_1	AUGUSTUS	CDS	249547824	249548609	1	-	0	ID=g8760.t1.CDS1;Parent=g8760.t1;
OX031006.1_Pollenia_amentaria_genome_assembly,_chromosome:_1	AUGUSTUS	exon	249547824	249548609	.	-	.	ID=g8760.t1.exon1;Parent=g8760.t1;
OX031006.1_Pollenia_amentaria_genome_assembly,_chromosome:_1	AUGUSTUS	start_codon	249548607	249548609	.	-	0	ID=g8760.t1.start1;Parent=g8760.t1;
OX031006.1_Pollenia_amentaria_genome_assembly,_chromosome:_1	AUGUSTUS	gene	249668527	249668891	.	+	.	ID=g8761;
OX031006.1_Pollenia_amentaria_genome_assembly,_chromosome:_1	AUGUSTUS	mRNA	249668527	249668891	1	+	.	ID=g8761.t1;Parent=g8761;
OX031006.1_Pollenia_amentaria_genome_assembly,_chromosome:_1	AUGUSTUS	start_codon	249668527	249668529	.	+	0	ID=g8761.t1.start1;Parent=g8761.t1;
OX031006.1_Pollenia_amentaria_genome_assembly,_chromosome:_1	AUGUSTUS	CDS	249668527	249668599	1	+	0	ID=g8761.t1.CDS1;Parent=g8761.t1;
OX031006.1_Pollenia_amentaria_genome_assembly,_chromosome:_1	AUGUSTUS	exon	249668527	249668599	.	+	.	ID=g8761.t1.exon1;Parent=g8761.t1;
OX031006.1_Pollenia_amentaria_genome_assembly,_chromosome:_1	AUGUSTUS	intron	249668600	249668679	1	+	.	ID=g8761.t1.intron1;Parent=g8761.t1;
OX031006.1_Pollenia_amentaria_genome_assembly,_chromosome:_1	AUGUSTUS	CDS	249668680	249668891	1	+	2	ID=g8761.t1.CDS2;Parent=g8761.t1;
OX031006.1_Pollenia_amentaria_genome_assembly,_chromosome:_1	AUGUSTUS	exon	249668680	249668891	.	+	.	ID=g8761.t1.exon2;Parent=g8761.t1;
OX031006.1_Pollenia_amentaria_genome_assembly,_chromosome:_1	AUGUSTUS	stop_codon	249668889	249668891	.	+	0	ID=g8761.t1.stop1;Parent=g8761.t1;
OX031006.1_Pollenia_amentaria_genome_assembly,_chromosome:_1	AUGUSTUS	gene	249669318	249670660	.	+	.	ID=g8762;
OX031006.1_Pollenia_amentaria_genome_assembly,_chromosome:_1	AUGUSTUS	mRNA	249669318	249670660	0.49	+	.	ID=g8762.t1;Parent=g8762;
OX031006.1_Pollenia_amentaria_genome_assembly,_chromosome:_1	AUGUSTUS	start_codon	249669318	249669320	.	+	0	ID=g8762.t1.start1;Parent=g8762.t1;
OX031006.1_Pollenia_amentaria_genome_assembly,_chromosome:_1	AUGUSTUS	CDS	249669318	249669336	0.74	+	0	ID=g8762.t1.CDS1;Parent=g8762.t1;
OX031006.1_Pollenia_amentaria_genome_assembly,_chromosome:_1	AUGUSTUS	exon	249669318	249669336	.	+	.	ID=g8762.t1.exon1;Parent=g8762.t1;
OX031006.1_Pollenia_amentaria_genome_assembly,_chromosome:_1	AUGUSTUS	intron	249669337	249669582	1	+	.	ID=g8762.t1.intron1;Parent=g8762.t1;
OX031006.1_Pollenia_amentaria_genome_assembly,_chromosome:_1	AUGUSTUS	CDS	249669583	249669767	1	+	2	ID=g8762.t1.CDS2;Parent=g8762.t1;
OX031006.1_Pollenia_amentaria_genome_assembly,_chromosome:_1	AUGUSTUS	exon	249669583	249669767	.	+	.	ID=g8762.t1.exon2;Parent=g8762.t1;
OX031006.1_Pollenia_amentaria_genome_assembly,_chromosome:_1	AUGUSTUS	intron	249669768	249669839	1	+	.	ID=g8762.t1.intron2;Parent=g8762.t1;
OX031006.1_Pollenia_amentaria_genome_assembly,_chromosome:_1	AUGUSTUS	CDS	249669840	249669895	0.95	+	0	ID=g8762.t1.CDS3;Parent=g8762.t1;
OX031006.1_Pollenia_amentaria_genome_assembly,_chromosome:_1	AUGUSTUS	exon	249669840	249669895	.	+	.	ID=g8762.t1.exon3;Parent=g8762.t1;
OX031006.1_Pollenia_amentaria_genome_assembly,_chromosome:_1	AUGUSTUS	intron	249669896	249669948	0.87	+	.	ID=g8762.t1.intron3;Parent=g8762.t1;
OX031006.1_Pollenia_amentaria_genome_assembly,_chromosome:_1	AUGUSTUS	CDS	249669949	249669998	0.87	+	1	ID=g8762.t1.CDS4;Parent=g8762.t1;
OX031006.1_Pollenia_amentaria_genome_assembly,_chromosome:_1	AUGUSTUS	exon	249669949	249669998	.	+	.	ID=g8762.t1.exon4;Parent=g8762.t1;
OX031006.1_Pollenia_amentaria_genome_assembly,_chromosome:_1	AUGUSTUS	intron	249669999	249670166	1	+	.	ID=g8762.t1.intron4;Parent=g8762.t1;
OX031006.1_Pollenia_amentaria_genome_assembly,_chromosome:_1	AUGUSTUS	CDS	249670167	249670302	0.77	+	2	ID=g8762.t1.CDS5;Parent=g8762.t1;
OX031006.1_Pollenia_amentaria_genome_assembly,_chromosome:_1	AUGUSTUS	exon	249670167	249670302	.	+	.	ID=g8762.t1.exon5;Parent=g8762.t1;
OX031006.1_Pollenia_amentaria_genome_assembly,_chromosome:_1	AUGUSTUS	intron	249670303	249670554	0.77	+	.	ID=g8762.t1.intron5;Parent=g8762.t1;
OX031006.1_Pollenia_amentaria_genome_assembly,_chromosome:_1	AUGUSTUS	CDS	249670555	249670660	0.82	+	1	ID=g8762.t1.CDS6;Parent=g8762.t1;
OX031006.1_Pollenia_amentaria_genome_assembly,_chromosome:_1	AUGUSTUS	exon	249670555	249670660	.	+	.	ID=g8762.t1.exon6;Parent=g8762.t1;
OX031006.1_Pollenia_amentaria_genome_assembly,_chromosome:_1	AUGUSTUS	stop_codon	249670658	249670660	.	+	0	ID=g8762.t1.stop1;Parent=g8762.t1;
OX031006.1_Pollenia_amentaria_genome_assembly,_chromosome:_1	AUGUSTUS	gene	249703307	249704821	.	+	.	ID=g8763;
OX031006.1_Pollenia_amentaria_genome_assembly,_chromosome:_1	AUGUSTUS	mRNA	249703307	249704821	0.98	+	.	ID=g8763.t1;Parent=g8763;
OX031006.1_Pollenia_amentaria_genome_assembly,_chromosome:_1	AUGUSTUS	start_codon	249703307	249703309	.	+	0	ID=g8763.t1.start1;Parent=g8763.t1;
OX031006.1_Pollenia_amentaria_genome_assembly,_chromosome:_1	AUGUSTUS	CDS	249703307	249704821	0.98	+	0	ID=g8763.t1.CDS1;Parent=g8763.t1;
OX031006.1_Pollenia_amentaria_genome_assembly,_chromosome:_1	AUGUSTUS	exon	249703307	249704821	.	+	.	ID=g8763.t1.exon1;Parent=g8763.t1;
OX031006.1_Pollenia_amentaria_genome_assembly,_chromosome:_1	AUGUSTUS	stop_codon	249704819	249704821	.	+	0	ID=g8763.t1.stop1;Parent=g8763.t1;
OX031006.1_Pollenia_amentaria_genome_assembly,_chromosome:_1	AUGUSTUS	gene	249705734	249708001	.	+	.	ID=g8764;
OX031006.1_Pollenia_amentaria_genome_assembly,_chromosome:_1	AUGUSTUS	mRNA	249705734	249708001	0.97	+	.	ID=g8764.t1;Parent=g8764;
OX031006.1_Pollenia_amentaria_genome_assembly,_chromosome:_1	AUGUSTUS	start_codon	249705734	249705736	.	+	0	ID=g8764.t1.start1;Parent=g8764.t1;
OX031006.1_Pollenia_amentaria_genome_assembly,_chromosome:_1	AUGUSTUS	CDS	249705734	249708001	0.97	+	0	ID=g8764.t1.CDS1;Parent=g8764.t1;
OX031006.1_Pollenia_amentaria_genome_assembly,_chromosome:_1	AUGUSTUS	exon	249705734	249708001	.	+	.	ID=g8764.t1.exon1;Parent=g8764.t1;
OX031006.1_Pollenia_amentaria_genome_assembly,_chromosome:_1	AUGUSTUS	stop_codon	249707999	249708001	.	+	0	ID=g8764.t1.stop1;Parent=g8764.t1;
OX031006.1_Pollenia_amentaria_genome_assembly,_chromosome:_1	AUGUSTUS	gene	249944763	249945134	.	-	.	ID=g8765;
OX031006.1_Pollenia_amentaria_genome_assembly,_chromosome:_1	AUGUSTUS	mRNA	249944763	249945134	0.96	-	.	ID=g8765.t1;Parent=g8765;
OX031006.1_Pollenia_amentaria_genome_assembly,_chromosome:_1	AUGUSTUS	stop_codon	249944763	249944765	.	-	0	ID=g8765.t1.stop1;Parent=g8765.t1;
OX031006.1_Pollenia_amentaria_genome_assembly,_chromosome:_1	AUGUSTUS	CDS	249944763	249945134	0.96	-	0	ID=g8765.t1.CDS1;Parent=g8765.t1;
OX031006.1_Pollenia_amentaria_genome_assembly,_chromosome:_1	AUGUSTUS	exon	249944763	249945134	.	-	.	ID=g8765.t1.exon1;Parent=g8765.t1;
OX031006.1_Pollenia_amentaria_genome_assembly,_chromosome:_1	AUGUSTUS	start_codon	249945132	249945134	.	-	0	ID=g8765.t1.start1;Parent=g8765.t1;
OX031006.1_Pollenia_amentaria_genome_assembly,_chromosome:_1	AUGUSTUS	gene	249952019	249952620	.	+	.	ID=g8766;
OX031006.1_Pollenia_amentaria_genome_assembly,_chromosome:_1	AUGUSTUS	mRNA	249952019	249952620	0.63	+	.	ID=g8766.t1;Parent=g8766;
OX031006.1_Pollenia_amentaria_genome_assembly,_chromosome:_1	AUGUSTUS	start_codon	249952019	249952021	.	+	0	ID=g8766.t1.start1;Parent=g8766.t1;
OX031006.1_Pollenia_amentaria_genome_assembly,_chromosome:_1	AUGUSTUS	CDS	249952019	249952023	0.77	+	0	ID=g8766.t1.CDS1;Parent=g8766.t1;
OX031006.1_Pollenia_amentaria_genome_assembly,_chromosome:_1	AUGUSTUS	exon	249952019	249952023	.	+	.	ID=g8766.t1.exon1;Parent=g8766.t1;
OX031006.1_Pollenia_amentaria_genome_assembly,_chromosome:_1	AUGUSTUS	intron	249952024	249952337	0.63	+	.	ID=g8766.t1.intron1;Parent=g8766.t1;
OX031006.1_Pollenia_amentaria_genome_assembly,_chromosome:_1	AUGUSTUS	CDS	249952338	249952620	0.63	+	1	ID=g8766.t1.CDS2;Parent=g8766.t1;
OX031006.1_Pollenia_amentaria_genome_assembly,_chromosome:_1	AUGUSTUS	exon	249952338	249952620	.	+	.	ID=g8766.t1.exon2;Parent=g8766.t1;
OX031006.1_Pollenia_amentaria_genome_assembly,_chromosome:_1	AUGUSTUS	stop_codon	249952618	249952620	.	+	0	ID=g8766.t1.stop1;Parent=g8766.t1;
OX031006.1_Pollenia_amentaria_genome_assembly,_chromosome:_1	AUGUSTUS	mRNA	249952019	249952620	0.29	+	.	ID=g8766.t2;Parent=g8766;
OX031006.1_Pollenia_amentaria_genome_assembly,_chromosome:_1	AUGUSTUS	start_codon	249952019	249952021	.	+	0	ID=g8766.t2.start1;Parent=g8766.t2;
OX031006.1_Pollenia_amentaria_genome_assembly,_chromosome:_1	AUGUSTUS	CDS	249952019	249952150	0.57	+	0	ID=g8766.t2.CDS1;Parent=g8766.t2;
OX031006.1_Pollenia_amentaria_genome_assembly,_chromosome:_1	AUGUSTUS	exon	249952019	249952150	.	+	.	ID=g8766.t2.exon1;Parent=g8766.t2;
OX031006.1_Pollenia_amentaria_genome_assembly,_chromosome:_1	AUGUSTUS	intron	249952151	249952425	0.29	+	.	ID=g8766.t2.intron1;Parent=g8766.t2;
OX031006.1_Pollenia_amentaria_genome_assembly,_chromosome:_1	AUGUSTUS	CDS	249952426	249952620	0.4	+	0	ID=g8766.t2.CDS2;Parent=g8766.t2;
OX031006.1_Pollenia_amentaria_genome_assembly,_chromosome:_1	AUGUSTUS	exon	249952426	249952620	.	+	.	ID=g8766.t2.exon2;Parent=g8766.t2;
OX031006.1_Pollenia_amentaria_genome_assembly,_chromosome:_1	AUGUSTUS	stop_codon	249952618	249952620	.	+	0	ID=g8766.t2.stop1;Parent=g8766.t2;
OX031006.1_Pollenia_amentaria_genome_assembly,_chromosome:_1	AUGUSTUS	gene	250170557	250171361	.	+	.	ID=g8767;
OX031006.1_Pollenia_amentaria_genome_assembly,_chromosome:_1	AUGUSTUS	mRNA	250170557	250171361	0.4	+	.	ID=g8767.t1;Parent=g8767;
OX031006.1_Pollenia_amentaria_genome_assembly,_chromosome:_1	AUGUSTUS	start_codon	250170557	250170559	.	+	0	ID=g8767.t1.start1;Parent=g8767.t1;
OX031006.1_Pollenia_amentaria_genome_assembly,_chromosome:_1	AUGUSTUS	CDS	250170557	250170637	0.65	+	0	ID=g8767.t1.CDS1;Parent=g8767.t1;
OX031006.1_Pollenia_amentaria_genome_assembly,_chromosome:_1	AUGUSTUS	exon	250170557	250170637	.	+	.	ID=g8767.t1.exon1;Parent=g8767.t1;
OX031006.1_Pollenia_amentaria_genome_assembly,_chromosome:_1	AUGUSTUS	intron	250170638	250171178	0.4	+	.	ID=g8767.t1.intron1;Parent=g8767.t1;
OX031006.1_Pollenia_amentaria_genome_assembly,_chromosome:_1	AUGUSTUS	CDS	250171179	250171361	0.4	+	0	ID=g8767.t1.CDS2;Parent=g8767.t1;
OX031006.1_Pollenia_amentaria_genome_assembly,_chromosome:_1	AUGUSTUS	exon	250171179	250171361	.	+	.	ID=g8767.t1.exon2;Parent=g8767.t1;
OX031006.1_Pollenia_amentaria_genome_assembly,_chromosome:_1	AUGUSTUS	stop_codon	250171359	250171361	.	+	0	ID=g8767.t1.stop1;Parent=g8767.t1;
OX031006.1_Pollenia_amentaria_genome_assembly,_chromosome:_1	AUGUSTUS	gene	250170696	250171010	.	+	.	ID=g8768;
OX031006.1_Pollenia_amentaria_genome_assembly,_chromosome:_1	AUGUSTUS	mRNA	250170696	250171010	0.94	+	.	ID=g8768.t1;Parent=g8768;
OX031006.1_Pollenia_amentaria_genome_assembly,_chromosome:_1	AUGUSTUS	start_codon	250170696	250170698	.	+	0	ID=g8768.t1.start1;Parent=g8768.t1;
OX031006.1_Pollenia_amentaria_genome_assembly,_chromosome:_1	AUGUSTUS	CDS	250170696	250171010	0.94	+	0	ID=g8768.t1.CDS1;Parent=g8768.t1;
OX031006.1_Pollenia_amentaria_genome_assembly,_chromosome:_1	AUGUSTUS	exon	250170696	250171010	.	+	.	ID=g8768.t1.exon1;Parent=g8768.t1;
OX031006.1_Pollenia_amentaria_genome_assembly,_chromosome:_1	AUGUSTUS	stop_codon	250171008	250171010	.	+	0	ID=g8768.t1.stop1;Parent=g8768.t1;
OX031006.1_Pollenia_amentaria_genome_assembly,_chromosome:_1	AUGUSTUS	gene	250171068	250171361	.	+	.	ID=g8769;
OX031006.1_Pollenia_amentaria_genome_assembly,_chromosome:_1	AUGUSTUS	mRNA	250171068	250171361	0.86	+	.	ID=g8769.t1;Parent=g8769;
OX031006.1_Pollenia_amentaria_genome_assembly,_chromosome:_1	AUGUSTUS	start_codon	250171068	250171070	.	+	0	ID=g8769.t1.start1;Parent=g8769.t1;
OX031006.1_Pollenia_amentaria_genome_assembly,_chromosome:_1	AUGUSTUS	CDS	250171068	250171132	0.86	+	0	ID=g8769.t1.CDS1;Parent=g8769.t1;
OX031006.1_Pollenia_amentaria_genome_assembly,_chromosome:_1	AUGUSTUS	exon	250171068	250171132	.	+	.	ID=g8769.t1.exon1;Parent=g8769.t1;
OX031006.1_Pollenia_amentaria_genome_assembly,_chromosome:_1	AUGUSTUS	intron	250171133	250171186	0.86	+	.	ID=g8769.t1.intron1;Parent=g8769.t1;
OX031006.1_Pollenia_amentaria_genome_assembly,_chromosome:_1	AUGUSTUS	CDS	250171187	250171361	0.98	+	1	ID=g8769.t1.CDS2;Parent=g8769.t1;
OX031006.1_Pollenia_amentaria_genome_assembly,_chromosome:_1	AUGUSTUS	exon	250171187	250171361	.	+	.	ID=g8769.t1.exon2;Parent=g8769.t1;
OX031006.1_Pollenia_amentaria_genome_assembly,_chromosome:_1	AUGUSTUS	stop_codon	250171359	250171361	.	+	0	ID=g8769.t1.stop1;Parent=g8769.t1;
OX031006.1_Pollenia_amentaria_genome_assembly,_chromosome:_1	AUGUSTUS	gene	250203582	250204208	.	+	.	ID=g8770;
OX031006.1_Pollenia_amentaria_genome_assembly,_chromosome:_1	AUGUSTUS	mRNA	250203582	250204208	0.89	+	.	ID=g8770.t1;Parent=g8770;
OX031006.1_Pollenia_amentaria_genome_assembly,_chromosome:_1	AUGUSTUS	start_codon	250203582	250203584	.	+	0	ID=g8770.t1.start1;Parent=g8770.t1;
OX031006.1_Pollenia_amentaria_genome_assembly,_chromosome:_1	AUGUSTUS	CDS	250203582	250203938	1	+	0	ID=g8770.t1.CDS1;Parent=g8770.t1;
OX031006.1_Pollenia_amentaria_genome_assembly,_chromosome:_1	AUGUSTUS	exon	250203582	250203938	.	+	.	ID=g8770.t1.exon1;Parent=g8770.t1;
OX031006.1_Pollenia_amentaria_genome_assembly,_chromosome:_1	AUGUSTUS	intron	250203939	250204019	0.89	+	.	ID=g8770.t1.intron1;Parent=g8770.t1;
OX031006.1_Pollenia_amentaria_genome_assembly,_chromosome:_1	AUGUSTUS	CDS	250204020	250204208	0.89	+	0	ID=g8770.t1.CDS2;Parent=g8770.t1;
OX031006.1_Pollenia_amentaria_genome_assembly,_chromosome:_1	AUGUSTUS	exon	250204020	250204208	.	+	.	ID=g8770.t1.exon2;Parent=g8770.t1;
OX031006.1_Pollenia_amentaria_genome_assembly,_chromosome:_1	AUGUSTUS	stop_codon	250204206	250204208	.	+	0	ID=g8770.t1.stop1;Parent=g8770.t1;
OX031006.1_Pollenia_amentaria_genome_assembly,_chromosome:_1	AUGUSTUS	gene	250212268	250212638	.	+	.	ID=g8771;
OX031006.1_Pollenia_amentaria_genome_assembly,_chromosome:_1	AUGUSTUS	mRNA	250212268	250212638	0.99	+	.	ID=g8771.t1;Parent=g8771;
OX031006.1_Pollenia_amentaria_genome_assembly,_chromosome:_1	AUGUSTUS	start_codon	250212268	250212270	.	+	0	ID=g8771.t1.start1;Parent=g8771.t1;
OX031006.1_Pollenia_amentaria_genome_assembly,_chromosome:_1	AUGUSTUS	CDS	250212268	250212295	1	+	0	ID=g8771.t1.CDS1;Parent=g8771.t1;
OX031006.1_Pollenia_amentaria_genome_assembly,_chromosome:_1	AUGUSTUS	exon	250212268	250212295	.	+	.	ID=g8771.t1.exon1;Parent=g8771.t1;
OX031006.1_Pollenia_amentaria_genome_assembly,_chromosome:_1	AUGUSTUS	intron	250212296	250212351	1	+	.	ID=g8771.t1.intron1;Parent=g8771.t1;
OX031006.1_Pollenia_amentaria_genome_assembly,_chromosome:_1	AUGUSTUS	CDS	250212352	250212638	0.99	+	2	ID=g8771.t1.CDS2;Parent=g8771.t1;
OX031006.1_Pollenia_amentaria_genome_assembly,_chromosome:_1	AUGUSTUS	exon	250212352	250212638	.	+	.	ID=g8771.t1.exon2;Parent=g8771.t1;
OX031006.1_Pollenia_amentaria_genome_assembly,_chromosome:_1	AUGUSTUS	stop_codon	250212636	250212638	.	+	0	ID=g8771.t1.stop1;Parent=g8771.t1;
OX031006.1_Pollenia_amentaria_genome_assembly,_chromosome:_1	AUGUSTUS	gene	250268302	250269185	.	+	.	ID=g8772;
OX031006.1_Pollenia_amentaria_genome_assembly,_chromosome:_1	AUGUSTUS	mRNA	250268302	250268814	0.94	+	.	ID=g8772.t1;Parent=g8772;
OX031006.1_Pollenia_amentaria_genome_assembly,_chromosome:_1	AUGUSTUS	start_codon	250268302	250268304	.	+	0	ID=g8772.t1.start1;Parent=g8772.t1;
OX031006.1_Pollenia_amentaria_genome_assembly,_chromosome:_1	AUGUSTUS	CDS	250268302	250268814	0.94	+	0	ID=g8772.t1.CDS1;Parent=g8772.t1;
OX031006.1_Pollenia_amentaria_genome_assembly,_chromosome:_1	AUGUSTUS	exon	250268302	250268814	.	+	.	ID=g8772.t1.exon1;Parent=g8772.t1;
OX031006.1_Pollenia_amentaria_genome_assembly,_chromosome:_1	AUGUSTUS	stop_codon	250268812	250268814	.	+	0	ID=g8772.t1.stop1;Parent=g8772.t1;
OX031006.1_Pollenia_amentaria_genome_assembly,_chromosome:_1	AUGUSTUS	mRNA	250268302	250269185	0.87	+	.	ID=g8772.t2;Parent=g8772;
OX031006.1_Pollenia_amentaria_genome_assembly,_chromosome:_1	AUGUSTUS	start_codon	250268302	250268304	.	+	0	ID=g8772.t2.start1;Parent=g8772.t2;
OX031006.1_Pollenia_amentaria_genome_assembly,_chromosome:_1	AUGUSTUS	CDS	250268302	250268779	0.87	+	0	ID=g8772.t2.CDS1;Parent=g8772.t2;
OX031006.1_Pollenia_amentaria_genome_assembly,_chromosome:_1	AUGUSTUS	exon	250268302	250268779	.	+	.	ID=g8772.t2.exon1;Parent=g8772.t2;
OX031006.1_Pollenia_amentaria_genome_assembly,_chromosome:_1	AUGUSTUS	intron	250268780	250268835	0.92	+	.	ID=g8772.t2.intron1;Parent=g8772.t2;
OX031006.1_Pollenia_amentaria_genome_assembly,_chromosome:_1	AUGUSTUS	CDS	250268836	250269185	0.94	+	2	ID=g8772.t2.CDS2;Parent=g8772.t2;
OX031006.1_Pollenia_amentaria_genome_assembly,_chromosome:_1	AUGUSTUS	exon	250268836	250269185	.	+	.	ID=g8772.t2.exon2;Parent=g8772.t2;
OX031006.1_Pollenia_amentaria_genome_assembly,_chromosome:_1	AUGUSTUS	stop_codon	250269183	250269185	.	+	0	ID=g8772.t2.stop1;Parent=g8772.t2;
OX031006.1_Pollenia_amentaria_genome_assembly,_chromosome:_1	AUGUSTUS	gene	250378977	250388401	.	+	.	ID=g8773;
OX031006.1_Pollenia_amentaria_genome_assembly,_chromosome:_1	AUGUSTUS	mRNA	250378977	250388401	0.72	+	.	ID=g8773.t1;Parent=g8773;
OX031006.1_Pollenia_amentaria_genome_assembly,_chromosome:_1	AUGUSTUS	start_codon	250378977	250378979	.	+	0	ID=g8773.t1.start1;Parent=g8773.t1;
OX031006.1_Pollenia_amentaria_genome_assembly,_chromosome:_1	AUGUSTUS	CDS	250378977	250378988	0.92	+	0	ID=g8773.t1.CDS1;Parent=g8773.t1;
OX031006.1_Pollenia_amentaria_genome_assembly,_chromosome:_1	AUGUSTUS	exon	250378977	250378988	.	+	.	ID=g8773.t1.exon1;Parent=g8773.t1;
OX031006.1_Pollenia_amentaria_genome_assembly,_chromosome:_1	AUGUSTUS	intron	250378989	250387687	0.92	+	.	ID=g8773.t1.intron1;Parent=g8773.t1;
OX031006.1_Pollenia_amentaria_genome_assembly,_chromosome:_1	AUGUSTUS	CDS	250387688	250388401	0.75	+	0	ID=g8773.t1.CDS2;Parent=g8773.t1;
OX031006.1_Pollenia_amentaria_genome_assembly,_chromosome:_1	AUGUSTUS	exon	250387688	250388401	.	+	.	ID=g8773.t1.exon2;Parent=g8773.t1;
OX031006.1_Pollenia_amentaria_genome_assembly,_chromosome:_1	AUGUSTUS	stop_codon	250388399	250388401	.	+	0	ID=g8773.t1.stop1;Parent=g8773.t1;
OX031006.1_Pollenia_amentaria_genome_assembly,_chromosome:_1	AUGUSTUS	gene	250412932	250413340	.	-	.	ID=g8774;
OX031006.1_Pollenia_amentaria_genome_assembly,_chromosome:_1	AUGUSTUS	mRNA	250412932	250413340	0.58	-	.	ID=g8774.t1;Parent=g8774;
OX031006.1_Pollenia_amentaria_genome_assembly,_chromosome:_1	AUGUSTUS	stop_codon	250412932	250412934	.	-	0	ID=g8774.t1.stop1;Parent=g8774.t1;
OX031006.1_Pollenia_amentaria_genome_assembly,_chromosome:_1	AUGUSTUS	CDS	250412932	250413139	0.89	-	1	ID=g8774.t1.CDS1;Parent=g8774.t1;
OX031006.1_Pollenia_amentaria_genome_assembly,_chromosome:_1	AUGUSTUS	exon	250412932	250413139	.	-	.	ID=g8774.t1.exon1;Parent=g8774.t1;
OX031006.1_Pollenia_amentaria_genome_assembly,_chromosome:_1	AUGUSTUS	intron	250413140	250413239	0.58	-	.	ID=g8774.t1.intron1;Parent=g8774.t1;
OX031006.1_Pollenia_amentaria_genome_assembly,_chromosome:_1	AUGUSTUS	CDS	250413240	250413340	0.58	-	0	ID=g8774.t1.CDS2;Parent=g8774.t1;
OX031006.1_Pollenia_amentaria_genome_assembly,_chromosome:_1	AUGUSTUS	exon	250413240	250413340	.	-	.	ID=g8774.t1.exon2;Parent=g8774.t1;
OX031006.1_Pollenia_amentaria_genome_assembly,_chromosome:_1	AUGUSTUS	start_codon	250413338	250413340	.	-	0	ID=g8774.t1.start1;Parent=g8774.t1;
OX031006.1_Pollenia_amentaria_genome_assembly,_chromosome:_1	AUGUSTUS	gene	250508039	250509107	.	-	.	ID=g8775;
OX031006.1_Pollenia_amentaria_genome_assembly,_chromosome:_1	AUGUSTUS	mRNA	250508039	250509107	0.2	-	.	ID=g8775.t1;Parent=g8775;
OX031006.1_Pollenia_amentaria_genome_assembly,_chromosome:_1	AUGUSTUS	stop_codon	250508039	250508041	.	-	0	ID=g8775.t1.stop1;Parent=g8775.t1;
OX031006.1_Pollenia_amentaria_genome_assembly,_chromosome:_1	AUGUSTUS	CDS	250508039	250508131	0.44	-	0	ID=g8775.t1.CDS1;Parent=g8775.t1;
OX031006.1_Pollenia_amentaria_genome_assembly,_chromosome:_1	AUGUSTUS	exon	250508039	250508131	.	-	.	ID=g8775.t1.exon1;Parent=g8775.t1;
OX031006.1_Pollenia_amentaria_genome_assembly,_chromosome:_1	AUGUSTUS	intron	250508132	250508217	0.44	-	.	ID=g8775.t1.intron1;Parent=g8775.t1;
OX031006.1_Pollenia_amentaria_genome_assembly,_chromosome:_1	AUGUSTUS	CDS	250508218	250508560	0.74	-	1	ID=g8775.t1.CDS2;Parent=g8775.t1;
OX031006.1_Pollenia_amentaria_genome_assembly,_chromosome:_1	AUGUSTUS	exon	250508218	250508560	.	-	.	ID=g8775.t1.exon2;Parent=g8775.t1;
OX031006.1_Pollenia_amentaria_genome_assembly,_chromosome:_1	AUGUSTUS	intron	250508561	250508895	0.41	-	.	ID=g8775.t1.intron2;Parent=g8775.t1;
OX031006.1_Pollenia_amentaria_genome_assembly,_chromosome:_1	AUGUSTUS	CDS	250508896	250509107	0.41	-	0	ID=g8775.t1.CDS3;Parent=g8775.t1;
OX031006.1_Pollenia_amentaria_genome_assembly,_chromosome:_1	AUGUSTUS	exon	250508896	250509107	.	-	.	ID=g8775.t1.exon3;Parent=g8775.t1;
OX031006.1_Pollenia_amentaria_genome_assembly,_chromosome:_1	AUGUSTUS	start_codon	250509105	250509107	.	-	0	ID=g8775.t1.start1;Parent=g8775.t1;
OX031006.1_Pollenia_amentaria_genome_assembly,_chromosome:_1	AUGUSTUS	gene	250593810	250598131	.	-	.	ID=g8776;
OX031006.1_Pollenia_amentaria_genome_assembly,_chromosome:_1	AUGUSTUS	mRNA	250593810	250598131	0.36	-	.	ID=g8776.t1;Parent=g8776;
OX031006.1_Pollenia_amentaria_genome_assembly,_chromosome:_1	AUGUSTUS	stop_codon	250593810	250593812	.	-	0	ID=g8776.t1.stop1;Parent=g8776.t1;
OX031006.1_Pollenia_amentaria_genome_assembly,_chromosome:_1	AUGUSTUS	CDS	250593810	250594178	0.91	-	0	ID=g8776.t1.CDS1;Parent=g8776.t1;
OX031006.1_Pollenia_amentaria_genome_assembly,_chromosome:_1	AUGUSTUS	exon	250593810	250594178	.	-	.	ID=g8776.t1.exon1;Parent=g8776.t1;
OX031006.1_Pollenia_amentaria_genome_assembly,_chromosome:_1	AUGUSTUS	intron	250594179	250598116	0.48	-	.	ID=g8776.t1.intron1;Parent=g8776.t1;
OX031006.1_Pollenia_amentaria_genome_assembly,_chromosome:_1	AUGUSTUS	CDS	250598117	250598131	0.36	-	0	ID=g8776.t1.CDS2;Parent=g8776.t1;
OX031006.1_Pollenia_amentaria_genome_assembly,_chromosome:_1	AUGUSTUS	exon	250598117	250598131	.	-	.	ID=g8776.t1.exon2;Parent=g8776.t1;
OX031006.1_Pollenia_amentaria_genome_assembly,_chromosome:_1	AUGUSTUS	start_codon	250598129	250598131	.	-	0	ID=g8776.t1.start1;Parent=g8776.t1;
OX031006.1_Pollenia_amentaria_genome_assembly,_chromosome:_1	AUGUSTUS	gene	250632892	250633344	.	-	.	ID=g8777;
OX031006.1_Pollenia_amentaria_genome_assembly,_chromosome:_1	AUGUSTUS	mRNA	250632892	250633344	1	-	.	ID=g8777.t1;Parent=g8777;
OX031006.1_Pollenia_amentaria_genome_assembly,_chromosome:_1	AUGUSTUS	stop_codon	250632892	250632894	.	-	0	ID=g8777.t1.stop1;Parent=g8777.t1;
OX031006.1_Pollenia_amentaria_genome_assembly,_chromosome:_1	AUGUSTUS	CDS	250632892	250633344	1	-	0	ID=g8777.t1.CDS1;Parent=g8777.t1;
OX031006.1_Pollenia_amentaria_genome_assembly,_chromosome:_1	AUGUSTUS	exon	250632892	250633344	.	-	.	ID=g8777.t1.exon1;Parent=g8777.t1;
OX031006.1_Pollenia_amentaria_genome_assembly,_chromosome:_1	AUGUSTUS	start_codon	250633342	250633344	.	-	0	ID=g8777.t1.start1;Parent=g8777.t1;
OX031006.1_Pollenia_amentaria_genome_assembly,_chromosome:_1	AUGUSTUS	gene	250633365	250634699	.	-	.	ID=g8778;
OX031006.1_Pollenia_amentaria_genome_assembly,_chromosome:_1	AUGUSTUS	mRNA	250633365	250634699	1	-	.	ID=g8778.t1;Parent=g8778;
OX031006.1_Pollenia_amentaria_genome_assembly,_chromosome:_1	AUGUSTUS	stop_codon	250633365	250633367	.	-	0	ID=g8778.t1.stop1;Parent=g8778.t1;
OX031006.1_Pollenia_amentaria_genome_assembly,_chromosome:_1	AUGUSTUS	CDS	250633365	250634699	1	-	0	ID=g8778.t1.CDS1;Parent=g8778.t1;
OX031006.1_Pollenia_amentaria_genome_assembly,_chromosome:_1	AUGUSTUS	exon	250633365	250634699	.	-	.	ID=g8778.t1.exon1;Parent=g8778.t1;
OX031006.1_Pollenia_amentaria_genome_assembly,_chromosome:_1	AUGUSTUS	start_codon	250634697	250634699	.	-	0	ID=g8778.t1.start1;Parent=g8778.t1;
OX031006.1_Pollenia_amentaria_genome_assembly,_chromosome:_1	AUGUSTUS	gene	250721708	250756175	.	-	.	ID=g8779;
OX031006.1_Pollenia_amentaria_genome_assembly,_chromosome:_1	AUGUSTUS	mRNA	250721708	250756175	0.11	-	.	ID=g8779.t1;Parent=g8779;
OX031006.1_Pollenia_amentaria_genome_assembly,_chromosome:_1	AUGUSTUS	stop_codon	250721708	250721710	.	-	0	ID=g8779.t1.stop1;Parent=g8779.t1;
OX031006.1_Pollenia_amentaria_genome_assembly,_chromosome:_1	AUGUSTUS	CDS	250721708	250721908	0.13	-	0	ID=g8779.t1.CDS1;Parent=g8779.t1;
OX031006.1_Pollenia_amentaria_genome_assembly,_chromosome:_1	AUGUSTUS	exon	250721708	250721908	.	-	.	ID=g8779.t1.exon1;Parent=g8779.t1;
OX031006.1_Pollenia_amentaria_genome_assembly,_chromosome:_1	AUGUSTUS	intron	250721909	250755071	0.13	-	.	ID=g8779.t1.intron1;Parent=g8779.t1;
OX031006.1_Pollenia_amentaria_genome_assembly,_chromosome:_1	AUGUSTUS	CDS	250755072	250756175	0.72	-	0	ID=g8779.t1.CDS2;Parent=g8779.t1;
OX031006.1_Pollenia_amentaria_genome_assembly,_chromosome:_1	AUGUSTUS	exon	250755072	250756175	.	-	.	ID=g8779.t1.exon2;Parent=g8779.t1;
OX031006.1_Pollenia_amentaria_genome_assembly,_chromosome:_1	AUGUSTUS	start_codon	250756173	250756175	.	-	0	ID=g8779.t1.start1;Parent=g8779.t1;
OX031006.1_Pollenia_amentaria_genome_assembly,_chromosome:_1	AUGUSTUS	gene	250820421	250821004	.	+	.	ID=g8780;
OX031006.1_Pollenia_amentaria_genome_assembly,_chromosome:_1	AUGUSTUS	mRNA	250820421	250821004	0.59	+	.	ID=g8780.t1;Parent=g8780;
OX031006.1_Pollenia_amentaria_genome_assembly,_chromosome:_1	AUGUSTUS	start_codon	250820421	250820423	.	+	0	ID=g8780.t1.start1;Parent=g8780.t1;
OX031006.1_Pollenia_amentaria_genome_assembly,_chromosome:_1	AUGUSTUS	CDS	250820421	250820748	0.59	+	0	ID=g8780.t1.CDS1;Parent=g8780.t1;
OX031006.1_Pollenia_amentaria_genome_assembly,_chromosome:_1	AUGUSTUS	exon	250820421	250820748	.	+	.	ID=g8780.t1.exon1;Parent=g8780.t1;
OX031006.1_Pollenia_amentaria_genome_assembly,_chromosome:_1	AUGUSTUS	intron	250820749	250820807	0.59	+	.	ID=g8780.t1.intron1;Parent=g8780.t1;
OX031006.1_Pollenia_amentaria_genome_assembly,_chromosome:_1	AUGUSTUS	CDS	250820808	250821004	0.9	+	2	ID=g8780.t1.CDS2;Parent=g8780.t1;
OX031006.1_Pollenia_amentaria_genome_assembly,_chromosome:_1	AUGUSTUS	exon	250820808	250821004	.	+	.	ID=g8780.t1.exon2;Parent=g8780.t1;
OX031006.1_Pollenia_amentaria_genome_assembly,_chromosome:_1	AUGUSTUS	stop_codon	250821002	250821004	.	+	0	ID=g8780.t1.stop1;Parent=g8780.t1;
OX031006.1_Pollenia_amentaria_genome_assembly,_chromosome:_1	AUGUSTUS	gene	250994027	250994254	.	+	.	ID=g8781;
OX031006.1_Pollenia_amentaria_genome_assembly,_chromosome:_1	AUGUSTUS	mRNA	250994027	250994254	0.9	+	.	ID=g8781.t1;Parent=g8781;
OX031006.1_Pollenia_amentaria_genome_assembly,_chromosome:_1	AUGUSTUS	start_codon	250994027	250994029	.	+	0	ID=g8781.t1.start1;Parent=g8781.t1;
OX031006.1_Pollenia_amentaria_genome_assembly,_chromosome:_1	AUGUSTUS	CDS	250994027	250994254	0.9	+	0	ID=g8781.t1.CDS1;Parent=g8781.t1;
OX031006.1_Pollenia_amentaria_genome_assembly,_chromosome:_1	AUGUSTUS	exon	250994027	250994254	.	+	.	ID=g8781.t1.exon1;Parent=g8781.t1;
OX031006.1_Pollenia_amentaria_genome_assembly,_chromosome:_1	AUGUSTUS	stop_codon	250994252	250994254	.	+	0	ID=g8781.t1.stop1;Parent=g8781.t1;
OX031006.1_Pollenia_amentaria_genome_assembly,_chromosome:_1	AUGUSTUS	gene	251187126	251187677	.	-	.	ID=g8782;
OX031006.1_Pollenia_amentaria_genome_assembly,_chromosome:_1	AUGUSTUS	mRNA	251187126	251187677	1	-	.	ID=g8782.t1;Parent=g8782;
OX031006.1_Pollenia_amentaria_genome_assembly,_chromosome:_1	AUGUSTUS	stop_codon	251187126	251187128	.	-	0	ID=g8782.t1.stop1;Parent=g8782.t1;
OX031006.1_Pollenia_amentaria_genome_assembly,_chromosome:_1	AUGUSTUS	CDS	251187126	251187677	1	-	0	ID=g8782.t1.CDS1;Parent=g8782.t1;
OX031006.1_Pollenia_amentaria_genome_assembly,_chromosome:_1	AUGUSTUS	exon	251187126	251187677	.	-	.	ID=g8782.t1.exon1;Parent=g8782.t1;
OX031006.1_Pollenia_amentaria_genome_assembly,_chromosome:_1	AUGUSTUS	start_codon	251187675	251187677	.	-	0	ID=g8782.t1.start1;Parent=g8782.t1;
OX031006.1_Pollenia_amentaria_genome_assembly,_chromosome:_1	AUGUSTUS	gene	251227460	251228374	.	+	.	ID=g8783;
OX031006.1_Pollenia_amentaria_genome_assembly,_chromosome:_1	AUGUSTUS	mRNA	251227460	251228374	0.85	+	.	ID=g8783.t1;Parent=g8783;
OX031006.1_Pollenia_amentaria_genome_assembly,_chromosome:_1	AUGUSTUS	start_codon	251227460	251227462	.	+	0	ID=g8783.t1.start1;Parent=g8783.t1;
OX031006.1_Pollenia_amentaria_genome_assembly,_chromosome:_1	AUGUSTUS	CDS	251227460	251228374	0.85	+	0	ID=g8783.t1.CDS1;Parent=g8783.t1;
OX031006.1_Pollenia_amentaria_genome_assembly,_chromosome:_1	AUGUSTUS	exon	251227460	251228374	.	+	.	ID=g8783.t1.exon1;Parent=g8783.t1;
OX031006.1_Pollenia_amentaria_genome_assembly,_chromosome:_1	AUGUSTUS	stop_codon	251228372	251228374	.	+	0	ID=g8783.t1.stop1;Parent=g8783.t1;
OX031006.1_Pollenia_amentaria_genome_assembly,_chromosome:_1	AUGUSTUS	gene	251262651	251262986	.	-	.	ID=g8784;
OX031006.1_Pollenia_amentaria_genome_assembly,_chromosome:_1	AUGUSTUS	mRNA	251262651	251262986	1	-	.	ID=g8784.t1;Parent=g8784;
OX031006.1_Pollenia_amentaria_genome_assembly,_chromosome:_1	AUGUSTUS	stop_codon	251262651	251262653	.	-	0	ID=g8784.t1.stop1;Parent=g8784.t1;
OX031006.1_Pollenia_amentaria_genome_assembly,_chromosome:_1	AUGUSTUS	CDS	251262651	251262986	1	-	0	ID=g8784.t1.CDS1;Parent=g8784.t1;
OX031006.1_Pollenia_amentaria_genome_assembly,_chromosome:_1	AUGUSTUS	exon	251262651	251262986	.	-	.	ID=g8784.t1.exon1;Parent=g8784.t1;
OX031006.1_Pollenia_amentaria_genome_assembly,_chromosome:_1	AUGUSTUS	start_codon	251262984	251262986	.	-	0	ID=g8784.t1.start1;Parent=g8784.t1;
OX031006.1_Pollenia_amentaria_genome_assembly,_chromosome:_1	AUGUSTUS	gene	251275441	251275878	.	-	.	ID=g8785;
OX031006.1_Pollenia_amentaria_genome_assembly,_chromosome:_1	AUGUSTUS	mRNA	251275441	251275878	1	-	.	ID=g8785.t1;Parent=g8785;
OX031006.1_Pollenia_amentaria_genome_assembly,_chromosome:_1	AUGUSTUS	stop_codon	251275441	251275443	.	-	0	ID=g8785.t1.stop1;Parent=g8785.t1;
OX031006.1_Pollenia_amentaria_genome_assembly,_chromosome:_1	AUGUSTUS	CDS	251275441	251275878	1	-	0	ID=g8785.t1.CDS1;Parent=g8785.t1;
OX031006.1_Pollenia_amentaria_genome_assembly,_chromosome:_1	AUGUSTUS	exon	251275441	251275878	.	-	.	ID=g8785.t1.exon1;Parent=g8785.t1;
OX031006.1_Pollenia_amentaria_genome_assembly,_chromosome:_1	AUGUSTUS	start_codon	251275876	251275878	.	-	0	ID=g8785.t1.start1;Parent=g8785.t1;
OX031006.1_Pollenia_amentaria_genome_assembly,_chromosome:_1	AUGUSTUS	gene	251348894	251363497	.	+	.	ID=g8786;
OX031006.1_Pollenia_amentaria_genome_assembly,_chromosome:_1	AUGUSTUS	mRNA	251348894	251363497	1	+	.	ID=g8786.t1;Parent=g8786;
OX031006.1_Pollenia_amentaria_genome_assembly,_chromosome:_1	AUGUSTUS	start_codon	251348894	251348896	.	+	0	ID=g8786.t1.start1;Parent=g8786.t1;
OX031006.1_Pollenia_amentaria_genome_assembly,_chromosome:_1	AUGUSTUS	CDS	251348894	251348911	1	+	0	ID=g8786.t1.CDS1;Parent=g8786.t1;
OX031006.1_Pollenia_amentaria_genome_assembly,_chromosome:_1	AUGUSTUS	exon	251348894	251348911	.	+	.	ID=g8786.t1.exon1;Parent=g8786.t1;
OX031006.1_Pollenia_amentaria_genome_assembly,_chromosome:_1	AUGUSTUS	intron	251348912	251349596	1	+	.	ID=g8786.t1.intron1;Parent=g8786.t1;
OX031006.1_Pollenia_amentaria_genome_assembly,_chromosome:_1	AUGUSTUS	CDS	251349597	251349723	1	+	0	ID=g8786.t1.CDS2;Parent=g8786.t1;
OX031006.1_Pollenia_amentaria_genome_assembly,_chromosome:_1	AUGUSTUS	exon	251349597	251349723	.	+	.	ID=g8786.t1.exon2;Parent=g8786.t1;
OX031006.1_Pollenia_amentaria_genome_assembly,_chromosome:_1	AUGUSTUS	intron	251349724	251349784	1	+	.	ID=g8786.t1.intron2;Parent=g8786.t1;
OX031006.1_Pollenia_amentaria_genome_assembly,_chromosome:_1	AUGUSTUS	CDS	251349785	251349928	1	+	2	ID=g8786.t1.CDS3;Parent=g8786.t1;
OX031006.1_Pollenia_amentaria_genome_assembly,_chromosome:_1	AUGUSTUS	exon	251349785	251349928	.	+	.	ID=g8786.t1.exon3;Parent=g8786.t1;
OX031006.1_Pollenia_amentaria_genome_assembly,_chromosome:_1	AUGUSTUS	intron	251349929	251350001	1	+	.	ID=g8786.t1.intron3;Parent=g8786.t1;
OX031006.1_Pollenia_amentaria_genome_assembly,_chromosome:_1	AUGUSTUS	CDS	251350002	251350174	1	+	2	ID=g8786.t1.CDS4;Parent=g8786.t1;
OX031006.1_Pollenia_amentaria_genome_assembly,_chromosome:_1	AUGUSTUS	exon	251350002	251350174	.	+	.	ID=g8786.t1.exon4;Parent=g8786.t1;
OX031006.1_Pollenia_amentaria_genome_assembly,_chromosome:_1	AUGUSTUS	intron	251350175	251350392	1	+	.	ID=g8786.t1.intron4;Parent=g8786.t1;
OX031006.1_Pollenia_amentaria_genome_assembly,_chromosome:_1	AUGUSTUS	CDS	251350393	251350599	1	+	0	ID=g8786.t1.CDS5;Parent=g8786.t1;
OX031006.1_Pollenia_amentaria_genome_assembly,_chromosome:_1	AUGUSTUS	exon	251350393	251350599	.	+	.	ID=g8786.t1.exon5;Parent=g8786.t1;
OX031006.1_Pollenia_amentaria_genome_assembly,_chromosome:_1	AUGUSTUS	intron	251350600	251350675	1	+	.	ID=g8786.t1.intron5;Parent=g8786.t1;
OX031006.1_Pollenia_amentaria_genome_assembly,_chromosome:_1	AUGUSTUS	CDS	251350676	251351057	1	+	0	ID=g8786.t1.CDS6;Parent=g8786.t1;
OX031006.1_Pollenia_amentaria_genome_assembly,_chromosome:_1	AUGUSTUS	exon	251350676	251351057	.	+	.	ID=g8786.t1.exon6;Parent=g8786.t1;
OX031006.1_Pollenia_amentaria_genome_assembly,_chromosome:_1	AUGUSTUS	intron	251351058	251362092	1	+	.	ID=g8786.t1.intron6;Parent=g8786.t1;
OX031006.1_Pollenia_amentaria_genome_assembly,_chromosome:_1	AUGUSTUS	CDS	251362093	251362303	1	+	2	ID=g8786.t1.CDS7;Parent=g8786.t1;
OX031006.1_Pollenia_amentaria_genome_assembly,_chromosome:_1	AUGUSTUS	exon	251362093	251362303	.	+	.	ID=g8786.t1.exon7;Parent=g8786.t1;
OX031006.1_Pollenia_amentaria_genome_assembly,_chromosome:_1	AUGUSTUS	intron	251362304	251362530	1	+	.	ID=g8786.t1.intron7;Parent=g8786.t1;
OX031006.1_Pollenia_amentaria_genome_assembly,_chromosome:_1	AUGUSTUS	CDS	251362531	251362965	1	+	1	ID=g8786.t1.CDS8;Parent=g8786.t1;
OX031006.1_Pollenia_amentaria_genome_assembly,_chromosome:_1	AUGUSTUS	exon	251362531	251362965	.	+	.	ID=g8786.t1.exon8;Parent=g8786.t1;
OX031006.1_Pollenia_amentaria_genome_assembly,_chromosome:_1	AUGUSTUS	intron	251362966	251363028	1	+	.	ID=g8786.t1.intron8;Parent=g8786.t1;
OX031006.1_Pollenia_amentaria_genome_assembly,_chromosome:_1	AUGUSTUS	CDS	251363029	251363497	1	+	1	ID=g8786.t1.CDS9;Parent=g8786.t1;
OX031006.1_Pollenia_amentaria_genome_assembly,_chromosome:_1	AUGUSTUS	exon	251363029	251363497	.	+	.	ID=g8786.t1.exon9;Parent=g8786.t1;
OX031006.1_Pollenia_amentaria_genome_assembly,_chromosome:_1	AUGUSTUS	stop_codon	251363495	251363497	.	+	0	ID=g8786.t1.stop1;Parent=g8786.t1;
OX031006.1_Pollenia_amentaria_genome_assembly,_chromosome:_1	GeneMark.hmm3	mRNA	251348894	251351071	.	+	.	ID=g8786.t2;Parent=g8786;
OX031006.1_Pollenia_amentaria_genome_assembly,_chromosome:_1	GeneMark.hmm3	start_codon	251348894	251348896	.	+	0	ID=g8786.t2.start1;Parent=g8786.t2;
OX031006.1_Pollenia_amentaria_genome_assembly,_chromosome:_1	GeneMark.hmm3	CDS	251348894	251348911	.	+	0	ID=g8786.t2.CDS1;Parent=g8786.t2;
OX031006.1_Pollenia_amentaria_genome_assembly,_chromosome:_1	GeneMark.hmm3	exon	251348894	251348911	0	+	.	ID=g8786.t2.exon1;Parent=g8786.t2;
OX031006.1_Pollenia_amentaria_genome_assembly,_chromosome:_1	GeneMark.hmm3	intron	251348912	251349596	.	+	0	ID=g8786.t2.intron1;Parent=g8786.t2;
OX031006.1_Pollenia_amentaria_genome_assembly,_chromosome:_1	GeneMark.hmm3	CDS	251349597	251349723	.	+	0	ID=g8786.t2.CDS2;Parent=g8786.t2;
OX031006.1_Pollenia_amentaria_genome_assembly,_chromosome:_1	GeneMark.hmm3	exon	251349597	251349723	0	+	.	ID=g8786.t2.exon2;Parent=g8786.t2;
OX031006.1_Pollenia_amentaria_genome_assembly,_chromosome:_1	GeneMark.hmm3	intron	251349724	251349784	.	+	2	ID=g8786.t2.intron2;Parent=g8786.t2;
OX031006.1_Pollenia_amentaria_genome_assembly,_chromosome:_1	GeneMark.hmm3	CDS	251349785	251349928	.	+	2	ID=g8786.t2.CDS3;Parent=g8786.t2;
OX031006.1_Pollenia_amentaria_genome_assembly,_chromosome:_1	GeneMark.hmm3	exon	251349785	251349928	0	+	.	ID=g8786.t2.exon3;Parent=g8786.t2;
OX031006.1_Pollenia_amentaria_genome_assembly,_chromosome:_1	GeneMark.hmm3	intron	251349929	251350001	.	+	2	ID=g8786.t2.intron3;Parent=g8786.t2;
OX031006.1_Pollenia_amentaria_genome_assembly,_chromosome:_1	GeneMark.hmm3	CDS	251350002	251350174	.	+	2	ID=g8786.t2.CDS4;Parent=g8786.t2;
OX031006.1_Pollenia_amentaria_genome_assembly,_chromosome:_1	GeneMark.hmm3	exon	251350002	251350174	0	+	.	ID=g8786.t2.exon4;Parent=g8786.t2;
OX031006.1_Pollenia_amentaria_genome_assembly,_chromosome:_1	GeneMark.hmm3	intron	251350175	251350392	.	+	0	ID=g8786.t2.intron4;Parent=g8786.t2;
OX031006.1_Pollenia_amentaria_genome_assembly,_chromosome:_1	GeneMark.hmm3	CDS	251350393	251350599	.	+	0	ID=g8786.t2.CDS5;Parent=g8786.t2;
OX031006.1_Pollenia_amentaria_genome_assembly,_chromosome:_1	GeneMark.hmm3	exon	251350393	251350599	0	+	.	ID=g8786.t2.exon5;Parent=g8786.t2;
OX031006.1_Pollenia_amentaria_genome_assembly,_chromosome:_1	GeneMark.hmm3	intron	251350600	251350675	.	+	0	ID=g8786.t2.intron5;Parent=g8786.t2;
OX031006.1_Pollenia_amentaria_genome_assembly,_chromosome:_1	GeneMark.hmm3	CDS	251350676	251351071	.	+	0	ID=g8786.t2.CDS6;Parent=g8786.t2;
OX031006.1_Pollenia_amentaria_genome_assembly,_chromosome:_1	GeneMark.hmm3	exon	251350676	251351071	0	+	.	ID=g8786.t2.exon6;Parent=g8786.t2;
OX031006.1_Pollenia_amentaria_genome_assembly,_chromosome:_1	GeneMark.hmm3	stop_codon	251351069	251351071	.	+	0	ID=g8786.t2.stop1;Parent=g8786.t2;
OX031006.1_Pollenia_amentaria_genome_assembly,_chromosome:_1	GeneMark.hmm3	mRNA	251362164	251363497	.	+	.	ID=g8786.t3;Parent=g8786;
OX031006.1_Pollenia_amentaria_genome_assembly,_chromosome:_1	GeneMark.hmm3	start_codon	251362164	251362166	.	+	0	ID=g8786.t3.start1;Parent=g8786.t3;
OX031006.1_Pollenia_amentaria_genome_assembly,_chromosome:_1	GeneMark.hmm3	CDS	251362164	251362303	.	+	0	ID=g8786.t3.CDS1;Parent=g8786.t3;
OX031006.1_Pollenia_amentaria_genome_assembly,_chromosome:_1	GeneMark.hmm3	exon	251362164	251362303	0	+	.	ID=g8786.t3.exon1;Parent=g8786.t3;
OX031006.1_Pollenia_amentaria_genome_assembly,_chromosome:_1	GeneMark.hmm3	intron	251362304	251362530	.	+	1	ID=g8786.t3.intron1;Parent=g8786.t3;
OX031006.1_Pollenia_amentaria_genome_assembly,_chromosome:_1	GeneMark.hmm3	CDS	251362531	251362965	.	+	1	ID=g8786.t3.CDS2;Parent=g8786.t3;
OX031006.1_Pollenia_amentaria_genome_assembly,_chromosome:_1	GeneMark.hmm3	exon	251362531	251362965	0	+	.	ID=g8786.t3.exon2;Parent=g8786.t3;
OX031006.1_Pollenia_amentaria_genome_assembly,_chromosome:_1	GeneMark.hmm3	intron	251362966	251363028	.	+	1	ID=g8786.t3.intron2;Parent=g8786.t3;
OX031006.1_Pollenia_amentaria_genome_assembly,_chromosome:_1	GeneMark.hmm3	CDS	251363029	251363497	.	+	1	ID=g8786.t3.CDS3;Parent=g8786.t3;
OX031006.1_Pollenia_amentaria_genome_assembly,_chromosome:_1	GeneMark.hmm3	exon	251363029	251363497	0	+	.	ID=g8786.t3.exon3;Parent=g8786.t3;
OX031006.1_Pollenia_amentaria_genome_assembly,_chromosome:_1	GeneMark.hmm3	stop_codon	251363495	251363497	.	+	0	ID=g8786.t3.stop1;Parent=g8786.t3;
OX031006.1_Pollenia_amentaria_genome_assembly,_chromosome:_1	AUGUSTUS	gene	251396573	251406802	.	-	.	ID=g8787;
OX031006.1_Pollenia_amentaria_genome_assembly,_chromosome:_1	AUGUSTUS	mRNA	251396573	251406802	1	-	.	ID=g8787.t1;Parent=g8787;
OX031006.1_Pollenia_amentaria_genome_assembly,_chromosome:_1	AUGUSTUS	stop_codon	251396573	251396575	.	-	0	ID=g8787.t1.stop1;Parent=g8787.t1;
OX031006.1_Pollenia_amentaria_genome_assembly,_chromosome:_1	AUGUSTUS	CDS	251396573	251396667	1	-	2	ID=g8787.t1.CDS1;Parent=g8787.t1;
OX031006.1_Pollenia_amentaria_genome_assembly,_chromosome:_1	AUGUSTUS	exon	251396573	251396667	.	-	.	ID=g8787.t1.exon1;Parent=g8787.t1;
OX031006.1_Pollenia_amentaria_genome_assembly,_chromosome:_1	AUGUSTUS	intron	251396668	251397782	1	-	.	ID=g8787.t1.intron1;Parent=g8787.t1;
OX031006.1_Pollenia_amentaria_genome_assembly,_chromosome:_1	AUGUSTUS	CDS	251397783	251398313	1	-	2	ID=g8787.t1.CDS2;Parent=g8787.t1;
OX031006.1_Pollenia_amentaria_genome_assembly,_chromosome:_1	AUGUSTUS	exon	251397783	251398313	.	-	.	ID=g8787.t1.exon2;Parent=g8787.t1;
OX031006.1_Pollenia_amentaria_genome_assembly,_chromosome:_1	AUGUSTUS	intron	251398314	251406120	1	-	.	ID=g8787.t1.intron2;Parent=g8787.t1;
OX031006.1_Pollenia_amentaria_genome_assembly,_chromosome:_1	AUGUSTUS	CDS	251406121	251406598	1	-	0	ID=g8787.t1.CDS3;Parent=g8787.t1;
OX031006.1_Pollenia_amentaria_genome_assembly,_chromosome:_1	AUGUSTUS	exon	251406121	251406598	.	-	.	ID=g8787.t1.exon3;Parent=g8787.t1;
OX031006.1_Pollenia_amentaria_genome_assembly,_chromosome:_1	AUGUSTUS	intron	251406599	251406745	1	-	.	ID=g8787.t1.intron3;Parent=g8787.t1;
OX031006.1_Pollenia_amentaria_genome_assembly,_chromosome:_1	AUGUSTUS	CDS	251406746	251406802	1	-	0	ID=g8787.t1.CDS4;Parent=g8787.t1;
OX031006.1_Pollenia_amentaria_genome_assembly,_chromosome:_1	AUGUSTUS	exon	251406746	251406802	.	-	.	ID=g8787.t1.exon4;Parent=g8787.t1;
OX031006.1_Pollenia_amentaria_genome_assembly,_chromosome:_1	AUGUSTUS	start_codon	251406800	251406802	.	-	0	ID=g8787.t1.start1;Parent=g8787.t1;
OX031006.1_Pollenia_amentaria_genome_assembly,_chromosome:_1	AUGUSTUS	gene	251412893	251413439	.	+	.	ID=g8788;
OX031006.1_Pollenia_amentaria_genome_assembly,_chromosome:_1	AUGUSTUS	mRNA	251412893	251413439	1	+	.	ID=g8788.t1;Parent=g8788;
OX031006.1_Pollenia_amentaria_genome_assembly,_chromosome:_1	AUGUSTUS	start_codon	251412893	251412895	.	+	0	ID=g8788.t1.start1;Parent=g8788.t1;
OX031006.1_Pollenia_amentaria_genome_assembly,_chromosome:_1	AUGUSTUS	CDS	251412893	251413036	1	+	0	ID=g8788.t1.CDS1;Parent=g8788.t1;
OX031006.1_Pollenia_amentaria_genome_assembly,_chromosome:_1	AUGUSTUS	exon	251412893	251413036	.	+	.	ID=g8788.t1.exon1;Parent=g8788.t1;
OX031006.1_Pollenia_amentaria_genome_assembly,_chromosome:_1	AUGUSTUS	intron	251413037	251413101	1	+	.	ID=g8788.t1.intron1;Parent=g8788.t1;
OX031006.1_Pollenia_amentaria_genome_assembly,_chromosome:_1	AUGUSTUS	CDS	251413102	251413261	1	+	0	ID=g8788.t1.CDS2;Parent=g8788.t1;
OX031006.1_Pollenia_amentaria_genome_assembly,_chromosome:_1	AUGUSTUS	exon	251413102	251413261	.	+	.	ID=g8788.t1.exon2;Parent=g8788.t1;
OX031006.1_Pollenia_amentaria_genome_assembly,_chromosome:_1	AUGUSTUS	intron	251413262	251413326	1	+	.	ID=g8788.t1.intron2;Parent=g8788.t1;
OX031006.1_Pollenia_amentaria_genome_assembly,_chromosome:_1	AUGUSTUS	CDS	251413327	251413439	1	+	2	ID=g8788.t1.CDS3;Parent=g8788.t1;
OX031006.1_Pollenia_amentaria_genome_assembly,_chromosome:_1	AUGUSTUS	exon	251413327	251413439	.	+	.	ID=g8788.t1.exon3;Parent=g8788.t1;
OX031006.1_Pollenia_amentaria_genome_assembly,_chromosome:_1	AUGUSTUS	stop_codon	251413437	251413439	.	+	0	ID=g8788.t1.stop1;Parent=g8788.t1;
OX031006.1_Pollenia_amentaria_genome_assembly,_chromosome:_1	AUGUSTUS	gene	251416661	251454264	.	+	.	ID=g8789;
OX031006.1_Pollenia_amentaria_genome_assembly,_chromosome:_1	AUGUSTUS	mRNA	251416661	251454264	0.8	+	.	ID=g8789.t1;Parent=g8789;
OX031006.1_Pollenia_amentaria_genome_assembly,_chromosome:_1	AUGUSTUS	start_codon	251416661	251416663	.	+	0	ID=g8789.t1.start1;Parent=g8789.t1;
OX031006.1_Pollenia_amentaria_genome_assembly,_chromosome:_1	AUGUSTUS	CDS	251416661	251416711	0.8	+	0	ID=g8789.t1.CDS1;Parent=g8789.t1;
OX031006.1_Pollenia_amentaria_genome_assembly,_chromosome:_1	AUGUSTUS	exon	251416661	251416711	.	+	.	ID=g8789.t1.exon1;Parent=g8789.t1;
OX031006.1_Pollenia_amentaria_genome_assembly,_chromosome:_1	AUGUSTUS	intron	251416712	251418243	1	+	.	ID=g8789.t1.intron1;Parent=g8789.t1;
OX031006.1_Pollenia_amentaria_genome_assembly,_chromosome:_1	AUGUSTUS	CDS	251418244	251418479	1	+	0	ID=g8789.t1.CDS2;Parent=g8789.t1;
OX031006.1_Pollenia_amentaria_genome_assembly,_chromosome:_1	AUGUSTUS	exon	251418244	251418479	.	+	.	ID=g8789.t1.exon2;Parent=g8789.t1;
OX031006.1_Pollenia_amentaria_genome_assembly,_chromosome:_1	AUGUSTUS	intron	251418480	251447212	1	+	.	ID=g8789.t1.intron2;Parent=g8789.t1;
OX031006.1_Pollenia_amentaria_genome_assembly,_chromosome:_1	AUGUSTUS	CDS	251447213	251447457	1	+	1	ID=g8789.t1.CDS3;Parent=g8789.t1;
OX031006.1_Pollenia_amentaria_genome_assembly,_chromosome:_1	AUGUSTUS	exon	251447213	251447457	.	+	.	ID=g8789.t1.exon3;Parent=g8789.t1;
OX031006.1_Pollenia_amentaria_genome_assembly,_chromosome:_1	AUGUSTUS	intron	251447458	251453112	1	+	.	ID=g8789.t1.intron3;Parent=g8789.t1;
OX031006.1_Pollenia_amentaria_genome_assembly,_chromosome:_1	AUGUSTUS	CDS	251453113	251453679	1	+	2	ID=g8789.t1.CDS4;Parent=g8789.t1;
OX031006.1_Pollenia_amentaria_genome_assembly,_chromosome:_1	AUGUSTUS	exon	251453113	251453679	.	+	.	ID=g8789.t1.exon4;Parent=g8789.t1;
OX031006.1_Pollenia_amentaria_genome_assembly,_chromosome:_1	AUGUSTUS	intron	251453680	251454193	1	+	.	ID=g8789.t1.intron4;Parent=g8789.t1;
OX031006.1_Pollenia_amentaria_genome_assembly,_chromosome:_1	AUGUSTUS	CDS	251454194	251454264	1	+	2	ID=g8789.t1.CDS5;Parent=g8789.t1;
OX031006.1_Pollenia_amentaria_genome_assembly,_chromosome:_1	AUGUSTUS	exon	251454194	251454264	.	+	.	ID=g8789.t1.exon5;Parent=g8789.t1;
OX031006.1_Pollenia_amentaria_genome_assembly,_chromosome:_1	AUGUSTUS	stop_codon	251454262	251454264	.	+	0	ID=g8789.t1.stop1;Parent=g8789.t1;
OX031006.1_Pollenia_amentaria_genome_assembly,_chromosome:_1	AUGUSTUS	gene	251465864	251466751	.	-	.	ID=g8790;
OX031006.1_Pollenia_amentaria_genome_assembly,_chromosome:_1	AUGUSTUS	mRNA	251465864	251466751	1	-	.	ID=g8790.t1;Parent=g8790;
OX031006.1_Pollenia_amentaria_genome_assembly,_chromosome:_1	AUGUSTUS	stop_codon	251465864	251465866	.	-	0	ID=g8790.t1.stop1;Parent=g8790.t1;
OX031006.1_Pollenia_amentaria_genome_assembly,_chromosome:_1	AUGUSTUS	CDS	251465864	251466751	1	-	0	ID=g8790.t1.CDS1;Parent=g8790.t1;
OX031006.1_Pollenia_amentaria_genome_assembly,_chromosome:_1	AUGUSTUS	exon	251465864	251466751	.	-	.	ID=g8790.t1.exon1;Parent=g8790.t1;
OX031006.1_Pollenia_amentaria_genome_assembly,_chromosome:_1	AUGUSTUS	start_codon	251466749	251466751	.	-	0	ID=g8790.t1.start1;Parent=g8790.t1;
OX031006.1_Pollenia_amentaria_genome_assembly,_chromosome:_1	AUGUSTUS	gene	251494193	251496996	.	+	.	ID=g8791;
OX031006.1_Pollenia_amentaria_genome_assembly,_chromosome:_1	AUGUSTUS	mRNA	251494679	251496996	0.78	+	.	ID=g8791.t1;Parent=g8791;
OX031006.1_Pollenia_amentaria_genome_assembly,_chromosome:_1	AUGUSTUS	start_codon	251494679	251494681	.	+	0	ID=g8791.t1.start1;Parent=g8791.t1;
OX031006.1_Pollenia_amentaria_genome_assembly,_chromosome:_1	AUGUSTUS	CDS	251494679	251495857	0.8	+	0	ID=g8791.t1.CDS1;Parent=g8791.t1;
OX031006.1_Pollenia_amentaria_genome_assembly,_chromosome:_1	AUGUSTUS	exon	251494679	251495857	.	+	.	ID=g8791.t1.exon1;Parent=g8791.t1;
OX031006.1_Pollenia_amentaria_genome_assembly,_chromosome:_1	AUGUSTUS	intron	251495858	251496966	0.78	+	.	ID=g8791.t1.intron1;Parent=g8791.t1;
OX031006.1_Pollenia_amentaria_genome_assembly,_chromosome:_1	AUGUSTUS	CDS	251496967	251496996	0.83	+	0	ID=g8791.t1.CDS2;Parent=g8791.t1;
OX031006.1_Pollenia_amentaria_genome_assembly,_chromosome:_1	AUGUSTUS	exon	251496967	251496996	.	+	.	ID=g8791.t1.exon2;Parent=g8791.t1;
OX031006.1_Pollenia_amentaria_genome_assembly,_chromosome:_1	AUGUSTUS	stop_codon	251496994	251496996	.	+	0	ID=g8791.t1.stop1;Parent=g8791.t1;
OX031006.1_Pollenia_amentaria_genome_assembly,_chromosome:_1	AUGUSTUS	mRNA	251494193	251496022	0.69	+	.	ID=g8791.t2;Parent=g8791;
OX031006.1_Pollenia_amentaria_genome_assembly,_chromosome:_1	AUGUSTUS	start_codon	251494193	251494195	.	+	0	ID=g8791.t2.start1;Parent=g8791.t2;
OX031006.1_Pollenia_amentaria_genome_assembly,_chromosome:_1	AUGUSTUS	CDS	251494193	251496022	0.69	+	0	ID=g8791.t2.CDS1;Parent=g8791.t2;
OX031006.1_Pollenia_amentaria_genome_assembly,_chromosome:_1	AUGUSTUS	exon	251494193	251496022	.	+	.	ID=g8791.t2.exon1;Parent=g8791.t2;
OX031006.1_Pollenia_amentaria_genome_assembly,_chromosome:_1	AUGUSTUS	stop_codon	251496020	251496022	.	+	0	ID=g8791.t2.stop1;Parent=g8791.t2;
OX031006.1_Pollenia_amentaria_genome_assembly,_chromosome:_1	AUGUSTUS	mRNA	251494679	251496022	0.49	+	.	ID=g8791.t3;Parent=g8791;
OX031006.1_Pollenia_amentaria_genome_assembly,_chromosome:_1	AUGUSTUS	start_codon	251494679	251494681	.	+	0	ID=g8791.t3.start1;Parent=g8791.t3;
OX031006.1_Pollenia_amentaria_genome_assembly,_chromosome:_1	AUGUSTUS	CDS	251494679	251496022	0.49	+	0	ID=g8791.t3.CDS1;Parent=g8791.t3;
OX031006.1_Pollenia_amentaria_genome_assembly,_chromosome:_1	AUGUSTUS	exon	251494679	251496022	.	+	.	ID=g8791.t3.exon1;Parent=g8791.t3;
OX031006.1_Pollenia_amentaria_genome_assembly,_chromosome:_1	AUGUSTUS	stop_codon	251496020	251496022	.	+	0	ID=g8791.t3.stop1;Parent=g8791.t3;
OX031006.1_Pollenia_amentaria_genome_assembly,_chromosome:_1	AUGUSTUS	mRNA	251496148	251496996	0.69	+	.	ID=g8791.t4;Parent=g8791;
OX031006.1_Pollenia_amentaria_genome_assembly,_chromosome:_1	AUGUSTUS	start_codon	251496148	251496150	.	+	0	ID=g8791.t4.start1;Parent=g8791.t4;
OX031006.1_Pollenia_amentaria_genome_assembly,_chromosome:_1	AUGUSTUS	CDS	251496148	251496996	0.69	+	0	ID=g8791.t4.CDS1;Parent=g8791.t4;
OX031006.1_Pollenia_amentaria_genome_assembly,_chromosome:_1	AUGUSTUS	exon	251496148	251496996	.	+	.	ID=g8791.t4.exon1;Parent=g8791.t4;
OX031006.1_Pollenia_amentaria_genome_assembly,_chromosome:_1	AUGUSTUS	stop_codon	251496994	251496996	.	+	0	ID=g8791.t4.stop1;Parent=g8791.t4;
OX031006.1_Pollenia_amentaria_genome_assembly,_chromosome:_1	AUGUSTUS	gene	251514989	251515324	.	-	.	ID=g8792;
OX031006.1_Pollenia_amentaria_genome_assembly,_chromosome:_1	AUGUSTUS	mRNA	251514989	251515324	0.81	-	.	ID=g8792.t1;Parent=g8792;
OX031006.1_Pollenia_amentaria_genome_assembly,_chromosome:_1	AUGUSTUS	stop_codon	251514989	251514991	.	-	0	ID=g8792.t1.stop1;Parent=g8792.t1;
OX031006.1_Pollenia_amentaria_genome_assembly,_chromosome:_1	AUGUSTUS	CDS	251514989	251515324	0.81	-	0	ID=g8792.t1.CDS1;Parent=g8792.t1;
OX031006.1_Pollenia_amentaria_genome_assembly,_chromosome:_1	AUGUSTUS	exon	251514989	251515324	.	-	.	ID=g8792.t1.exon1;Parent=g8792.t1;
OX031006.1_Pollenia_amentaria_genome_assembly,_chromosome:_1	AUGUSTUS	start_codon	251515322	251515324	.	-	0	ID=g8792.t1.start1;Parent=g8792.t1;
OX031006.1_Pollenia_amentaria_genome_assembly,_chromosome:_1	AUGUSTUS	gene	251523632	251523859	.	-	.	ID=g8793;
OX031006.1_Pollenia_amentaria_genome_assembly,_chromosome:_1	AUGUSTUS	mRNA	251523632	251523859	1	-	.	ID=g8793.t1;Parent=g8793;
OX031006.1_Pollenia_amentaria_genome_assembly,_chromosome:_1	AUGUSTUS	stop_codon	251523632	251523634	.	-	0	ID=g8793.t1.stop1;Parent=g8793.t1;
OX031006.1_Pollenia_amentaria_genome_assembly,_chromosome:_1	AUGUSTUS	CDS	251523632	251523859	1	-	0	ID=g8793.t1.CDS1;Parent=g8793.t1;
OX031006.1_Pollenia_amentaria_genome_assembly,_chromosome:_1	AUGUSTUS	exon	251523632	251523859	.	-	.	ID=g8793.t1.exon1;Parent=g8793.t1;
OX031006.1_Pollenia_amentaria_genome_assembly,_chromosome:_1	AUGUSTUS	start_codon	251523857	251523859	.	-	0	ID=g8793.t1.start1;Parent=g8793.t1;
OX031006.1_Pollenia_amentaria_genome_assembly,_chromosome:_1	AUGUSTUS	gene	251525315	251525900	.	-	.	ID=g8794;
OX031006.1_Pollenia_amentaria_genome_assembly,_chromosome:_1	AUGUSTUS	mRNA	251525315	251525900	0.94	-	.	ID=g8794.t1;Parent=g8794;
OX031006.1_Pollenia_amentaria_genome_assembly,_chromosome:_1	AUGUSTUS	stop_codon	251525315	251525317	.	-	0	ID=g8794.t1.stop1;Parent=g8794.t1;
OX031006.1_Pollenia_amentaria_genome_assembly,_chromosome:_1	AUGUSTUS	CDS	251525315	251525365	0.94	-	0	ID=g8794.t1.CDS1;Parent=g8794.t1;
OX031006.1_Pollenia_amentaria_genome_assembly,_chromosome:_1	AUGUSTUS	exon	251525315	251525365	.	-	.	ID=g8794.t1.exon1;Parent=g8794.t1;
OX031006.1_Pollenia_amentaria_genome_assembly,_chromosome:_1	AUGUSTUS	intron	251525366	251525480	0.94	-	.	ID=g8794.t1.intron1;Parent=g8794.t1;
OX031006.1_Pollenia_amentaria_genome_assembly,_chromosome:_1	AUGUSTUS	CDS	251525481	251525612	1	-	0	ID=g8794.t1.CDS2;Parent=g8794.t1;
OX031006.1_Pollenia_amentaria_genome_assembly,_chromosome:_1	AUGUSTUS	exon	251525481	251525612	.	-	.	ID=g8794.t1.exon2;Parent=g8794.t1;
OX031006.1_Pollenia_amentaria_genome_assembly,_chromosome:_1	AUGUSTUS	intron	251525613	251525675	1	-	.	ID=g8794.t1.intron2;Parent=g8794.t1;
OX031006.1_Pollenia_amentaria_genome_assembly,_chromosome:_1	AUGUSTUS	CDS	251525676	251525900	1	-	0	ID=g8794.t1.CDS3;Parent=g8794.t1;
OX031006.1_Pollenia_amentaria_genome_assembly,_chromosome:_1	AUGUSTUS	exon	251525676	251525900	.	-	.	ID=g8794.t1.exon3;Parent=g8794.t1;
OX031006.1_Pollenia_amentaria_genome_assembly,_chromosome:_1	AUGUSTUS	start_codon	251525898	251525900	.	-	0	ID=g8794.t1.start1;Parent=g8794.t1;
OX031006.1_Pollenia_amentaria_genome_assembly,_chromosome:_1	AUGUSTUS	gene	251526380	251527012	.	-	.	ID=g8795;
OX031006.1_Pollenia_amentaria_genome_assembly,_chromosome:_1	AUGUSTUS	mRNA	251526380	251527012	0.61	-	.	ID=g8795.t1;Parent=g8795;
OX031006.1_Pollenia_amentaria_genome_assembly,_chromosome:_1	AUGUSTUS	stop_codon	251526380	251526382	.	-	0	ID=g8795.t1.stop1;Parent=g8795.t1;
OX031006.1_Pollenia_amentaria_genome_assembly,_chromosome:_1	AUGUSTUS	CDS	251526380	251526874	0.61	-	0	ID=g8795.t1.CDS1;Parent=g8795.t1;
OX031006.1_Pollenia_amentaria_genome_assembly,_chromosome:_1	AUGUSTUS	exon	251526380	251526874	.	-	.	ID=g8795.t1.exon1;Parent=g8795.t1;
OX031006.1_Pollenia_amentaria_genome_assembly,_chromosome:_1	AUGUSTUS	intron	251526875	251526970	0.61	-	.	ID=g8795.t1.intron1;Parent=g8795.t1;
OX031006.1_Pollenia_amentaria_genome_assembly,_chromosome:_1	AUGUSTUS	CDS	251526971	251527012	0.64	-	0	ID=g8795.t1.CDS2;Parent=g8795.t1;
OX031006.1_Pollenia_amentaria_genome_assembly,_chromosome:_1	AUGUSTUS	exon	251526971	251527012	.	-	.	ID=g8795.t1.exon2;Parent=g8795.t1;
OX031006.1_Pollenia_amentaria_genome_assembly,_chromosome:_1	AUGUSTUS	start_codon	251527010	251527012	.	-	0	ID=g8795.t1.start1;Parent=g8795.t1;
OX031006.1_Pollenia_amentaria_genome_assembly,_chromosome:_1	AUGUSTUS	gene	251532409	251534549	.	-	.	ID=g8796;
OX031006.1_Pollenia_amentaria_genome_assembly,_chromosome:_1	AUGUSTUS	mRNA	251532409	251534549	0.95	-	.	ID=g8796.t1;Parent=g8796;
OX031006.1_Pollenia_amentaria_genome_assembly,_chromosome:_1	AUGUSTUS	stop_codon	251532409	251532411	.	-	0	ID=g8796.t1.stop1;Parent=g8796.t1;
OX031006.1_Pollenia_amentaria_genome_assembly,_chromosome:_1	AUGUSTUS	CDS	251532409	251532677	0.95	-	2	ID=g8796.t1.CDS1;Parent=g8796.t1;
OX031006.1_Pollenia_amentaria_genome_assembly,_chromosome:_1	AUGUSTUS	exon	251532409	251532677	.	-	.	ID=g8796.t1.exon1;Parent=g8796.t1;
OX031006.1_Pollenia_amentaria_genome_assembly,_chromosome:_1	AUGUSTUS	intron	251532678	251532751	1	-	.	ID=g8796.t1.intron1;Parent=g8796.t1;
OX031006.1_Pollenia_amentaria_genome_assembly,_chromosome:_1	AUGUSTUS	CDS	251532752	251534549	1	-	0	ID=g8796.t1.CDS2;Parent=g8796.t1;
OX031006.1_Pollenia_amentaria_genome_assembly,_chromosome:_1	AUGUSTUS	exon	251532752	251534549	.	-	.	ID=g8796.t1.exon2;Parent=g8796.t1;
OX031006.1_Pollenia_amentaria_genome_assembly,_chromosome:_1	AUGUSTUS	start_codon	251534547	251534549	.	-	0	ID=g8796.t1.start1;Parent=g8796.t1;
OX031006.1_Pollenia_amentaria_genome_assembly,_chromosome:_1	AUGUSTUS	gene	251543893	251547804	.	+	.	ID=g8797;
OX031006.1_Pollenia_amentaria_genome_assembly,_chromosome:_1	AUGUSTUS	mRNA	251543893	251547804	0.74	+	.	ID=g8797.t1;Parent=g8797;
OX031006.1_Pollenia_amentaria_genome_assembly,_chromosome:_1	AUGUSTUS	start_codon	251543893	251543895	.	+	0	ID=g8797.t1.start1;Parent=g8797.t1;
OX031006.1_Pollenia_amentaria_genome_assembly,_chromosome:_1	AUGUSTUS	CDS	251543893	251546843	0.74	+	0	ID=g8797.t1.CDS1;Parent=g8797.t1;
OX031006.1_Pollenia_amentaria_genome_assembly,_chromosome:_1	AUGUSTUS	exon	251543893	251546843	.	+	.	ID=g8797.t1.exon1;Parent=g8797.t1;
OX031006.1_Pollenia_amentaria_genome_assembly,_chromosome:_1	AUGUSTUS	intron	251546844	251546930	0.75	+	.	ID=g8797.t1.intron1;Parent=g8797.t1;
OX031006.1_Pollenia_amentaria_genome_assembly,_chromosome:_1	AUGUSTUS	CDS	251546931	251547804	0.76	+	1	ID=g8797.t1.CDS2;Parent=g8797.t1;
OX031006.1_Pollenia_amentaria_genome_assembly,_chromosome:_1	AUGUSTUS	exon	251546931	251547804	.	+	.	ID=g8797.t1.exon2;Parent=g8797.t1;
OX031006.1_Pollenia_amentaria_genome_assembly,_chromosome:_1	AUGUSTUS	stop_codon	251547802	251547804	.	+	0	ID=g8797.t1.stop1;Parent=g8797.t1;
OX031006.1_Pollenia_amentaria_genome_assembly,_chromosome:_1	AUGUSTUS	gene	251581599	251612700	.	+	.	ID=g8798;
OX031006.1_Pollenia_amentaria_genome_assembly,_chromosome:_1	AUGUSTUS	mRNA	251581599	251612700	0.59	+	.	ID=g8798.t1;Parent=g8798;
OX031006.1_Pollenia_amentaria_genome_assembly,_chromosome:_1	AUGUSTUS	start_codon	251581599	251581601	.	+	0	ID=g8798.t1.start1;Parent=g8798.t1;
OX031006.1_Pollenia_amentaria_genome_assembly,_chromosome:_1	AUGUSTUS	CDS	251581599	251581741	1	+	0	ID=g8798.t1.CDS1;Parent=g8798.t1;
OX031006.1_Pollenia_amentaria_genome_assembly,_chromosome:_1	AUGUSTUS	exon	251581599	251581741	.	+	.	ID=g8798.t1.exon1;Parent=g8798.t1;
OX031006.1_Pollenia_amentaria_genome_assembly,_chromosome:_1	AUGUSTUS	intron	251581742	251588064	1	+	.	ID=g8798.t1.intron1;Parent=g8798.t1;
OX031006.1_Pollenia_amentaria_genome_assembly,_chromosome:_1	AUGUSTUS	CDS	251588065	251588105	1	+	1	ID=g8798.t1.CDS2;Parent=g8798.t1;
OX031006.1_Pollenia_amentaria_genome_assembly,_chromosome:_1	AUGUSTUS	exon	251588065	251588105	.	+	.	ID=g8798.t1.exon2;Parent=g8798.t1;
OX031006.1_Pollenia_amentaria_genome_assembly,_chromosome:_1	AUGUSTUS	intron	251588106	251588163	1	+	.	ID=g8798.t1.intron2;Parent=g8798.t1;
OX031006.1_Pollenia_amentaria_genome_assembly,_chromosome:_1	AUGUSTUS	CDS	251588164	251588438	1	+	2	ID=g8798.t1.CDS3;Parent=g8798.t1;
OX031006.1_Pollenia_amentaria_genome_assembly,_chromosome:_1	AUGUSTUS	exon	251588164	251588438	.	+	.	ID=g8798.t1.exon3;Parent=g8798.t1;
OX031006.1_Pollenia_amentaria_genome_assembly,_chromosome:_1	AUGUSTUS	intron	251588439	251588521	1	+	.	ID=g8798.t1.intron3;Parent=g8798.t1;
OX031006.1_Pollenia_amentaria_genome_assembly,_chromosome:_1	AUGUSTUS	CDS	251588522	251588759	1	+	0	ID=g8798.t1.CDS4;Parent=g8798.t1;
OX031006.1_Pollenia_amentaria_genome_assembly,_chromosome:_1	AUGUSTUS	exon	251588522	251588759	.	+	.	ID=g8798.t1.exon4;Parent=g8798.t1;
OX031006.1_Pollenia_amentaria_genome_assembly,_chromosome:_1	AUGUSTUS	intron	251588760	251603594	1	+	.	ID=g8798.t1.intron4;Parent=g8798.t1;
OX031006.1_Pollenia_amentaria_genome_assembly,_chromosome:_1	AUGUSTUS	CDS	251603595	251603711	0.6	+	2	ID=g8798.t1.CDS5;Parent=g8798.t1;
OX031006.1_Pollenia_amentaria_genome_assembly,_chromosome:_1	AUGUSTUS	exon	251603595	251603711	.	+	.	ID=g8798.t1.exon5;Parent=g8798.t1;
OX031006.1_Pollenia_amentaria_genome_assembly,_chromosome:_1	AUGUSTUS	intron	251603712	251612175	0.6	+	.	ID=g8798.t1.intron5;Parent=g8798.t1;
OX031006.1_Pollenia_amentaria_genome_assembly,_chromosome:_1	AUGUSTUS	CDS	251612176	251612298	0.98	+	2	ID=g8798.t1.CDS6;Parent=g8798.t1;
OX031006.1_Pollenia_amentaria_genome_assembly,_chromosome:_1	AUGUSTUS	exon	251612176	251612298	.	+	.	ID=g8798.t1.exon6;Parent=g8798.t1;
OX031006.1_Pollenia_amentaria_genome_assembly,_chromosome:_1	AUGUSTUS	intron	251612299	251612629	0.98	+	.	ID=g8798.t1.intron6;Parent=g8798.t1;
OX031006.1_Pollenia_amentaria_genome_assembly,_chromosome:_1	AUGUSTUS	CDS	251612630	251612700	1	+	2	ID=g8798.t1.CDS7;Parent=g8798.t1;
OX031006.1_Pollenia_amentaria_genome_assembly,_chromosome:_1	AUGUSTUS	exon	251612630	251612700	.	+	.	ID=g8798.t1.exon7;Parent=g8798.t1;
OX031006.1_Pollenia_amentaria_genome_assembly,_chromosome:_1	AUGUSTUS	stop_codon	251612698	251612700	.	+	0	ID=g8798.t1.stop1;Parent=g8798.t1;
OX031006.1_Pollenia_amentaria_genome_assembly,_chromosome:_1	AUGUSTUS	gene	251630309	251631730	.	+	.	ID=g8799;
OX031006.1_Pollenia_amentaria_genome_assembly,_chromosome:_1	AUGUSTUS	mRNA	251630309	251631730	0.53	+	.	ID=g8799.t1;Parent=g8799;
OX031006.1_Pollenia_amentaria_genome_assembly,_chromosome:_1	AUGUSTUS	start_codon	251630309	251630311	.	+	0	ID=g8799.t1.start1;Parent=g8799.t1;
OX031006.1_Pollenia_amentaria_genome_assembly,_chromosome:_1	AUGUSTUS	CDS	251630309	251631730	0.53	+	0	ID=g8799.t1.CDS1;Parent=g8799.t1;
OX031006.1_Pollenia_amentaria_genome_assembly,_chromosome:_1	AUGUSTUS	exon	251630309	251631730	.	+	.	ID=g8799.t1.exon1;Parent=g8799.t1;
OX031006.1_Pollenia_amentaria_genome_assembly,_chromosome:_1	AUGUSTUS	stop_codon	251631728	251631730	.	+	0	ID=g8799.t1.stop1;Parent=g8799.t1;
OX031006.1_Pollenia_amentaria_genome_assembly,_chromosome:_1	AUGUSTUS	gene	251632413	251633034	.	+	.	ID=g8800;
OX031006.1_Pollenia_amentaria_genome_assembly,_chromosome:_1	AUGUSTUS	mRNA	251632413	251632622	0.91	+	.	ID=g8800.t1;Parent=g8800;
OX031006.1_Pollenia_amentaria_genome_assembly,_chromosome:_1	AUGUSTUS	start_codon	251632413	251632415	.	+	0	ID=g8800.t1.start1;Parent=g8800.t1;
OX031006.1_Pollenia_amentaria_genome_assembly,_chromosome:_1	AUGUSTUS	CDS	251632413	251632622	0.91	+	0	ID=g8800.t1.CDS1;Parent=g8800.t1;
OX031006.1_Pollenia_amentaria_genome_assembly,_chromosome:_1	AUGUSTUS	exon	251632413	251632622	.	+	.	ID=g8800.t1.exon1;Parent=g8800.t1;
OX031006.1_Pollenia_amentaria_genome_assembly,_chromosome:_1	AUGUSTUS	stop_codon	251632620	251632622	.	+	0	ID=g8800.t1.stop1;Parent=g8800.t1;
OX031006.1_Pollenia_amentaria_genome_assembly,_chromosome:_1	AUGUSTUS	mRNA	251632413	251633034	0.37	+	.	ID=g8800.t2;Parent=g8800;
OX031006.1_Pollenia_amentaria_genome_assembly,_chromosome:_1	AUGUSTUS	start_codon	251632413	251632415	.	+	0	ID=g8800.t2.start1;Parent=g8800.t2;
OX031006.1_Pollenia_amentaria_genome_assembly,_chromosome:_1	AUGUSTUS	CDS	251632413	251632434	0.85	+	0	ID=g8800.t2.CDS1;Parent=g8800.t2;
OX031006.1_Pollenia_amentaria_genome_assembly,_chromosome:_1	AUGUSTUS	exon	251632413	251632434	.	+	.	ID=g8800.t2.exon1;Parent=g8800.t2;
OX031006.1_Pollenia_amentaria_genome_assembly,_chromosome:_1	AUGUSTUS	intron	251632435	251632654	0.71	+	.	ID=g8800.t2.intron1;Parent=g8800.t2;
OX031006.1_Pollenia_amentaria_genome_assembly,_chromosome:_1	AUGUSTUS	CDS	251632655	251633034	0.37	+	2	ID=g8800.t2.CDS2;Parent=g8800.t2;
OX031006.1_Pollenia_amentaria_genome_assembly,_chromosome:_1	AUGUSTUS	exon	251632655	251633034	.	+	.	ID=g8800.t2.exon2;Parent=g8800.t2;
OX031006.1_Pollenia_amentaria_genome_assembly,_chromosome:_1	AUGUSTUS	stop_codon	251633032	251633034	.	+	0	ID=g8800.t2.stop1;Parent=g8800.t2;
OX031006.1_Pollenia_amentaria_genome_assembly,_chromosome:_1	AUGUSTUS	gene	251633315	251633757	.	+	.	ID=g8801;
OX031006.1_Pollenia_amentaria_genome_assembly,_chromosome:_1	AUGUSTUS	mRNA	251633315	251633757	0.71	+	.	ID=g8801.t1;Parent=g8801;
OX031006.1_Pollenia_amentaria_genome_assembly,_chromosome:_1	AUGUSTUS	start_codon	251633315	251633317	.	+	0	ID=g8801.t1.start1;Parent=g8801.t1;
OX031006.1_Pollenia_amentaria_genome_assembly,_chromosome:_1	AUGUSTUS	CDS	251633315	251633539	0.71	+	0	ID=g8801.t1.CDS1;Parent=g8801.t1;
OX031006.1_Pollenia_amentaria_genome_assembly,_chromosome:_1	AUGUSTUS	exon	251633315	251633539	.	+	.	ID=g8801.t1.exon1;Parent=g8801.t1;
OX031006.1_Pollenia_amentaria_genome_assembly,_chromosome:_1	AUGUSTUS	intron	251633540	251633655	0.71	+	.	ID=g8801.t1.intron1;Parent=g8801.t1;
OX031006.1_Pollenia_amentaria_genome_assembly,_chromosome:_1	AUGUSTUS	CDS	251633656	251633757	1	+	0	ID=g8801.t1.CDS2;Parent=g8801.t1;
OX031006.1_Pollenia_amentaria_genome_assembly,_chromosome:_1	AUGUSTUS	exon	251633656	251633757	.	+	.	ID=g8801.t1.exon2;Parent=g8801.t1;
OX031006.1_Pollenia_amentaria_genome_assembly,_chromosome:_1	AUGUSTUS	stop_codon	251633755	251633757	.	+	0	ID=g8801.t1.stop1;Parent=g8801.t1;
OX031006.1_Pollenia_amentaria_genome_assembly,_chromosome:_1	AUGUSTUS	gene	251670660	251672087	.	-	.	ID=g8802;
OX031006.1_Pollenia_amentaria_genome_assembly,_chromosome:_1	AUGUSTUS	mRNA	251670660	251672087	1	-	.	ID=g8802.t1;Parent=g8802;
OX031006.1_Pollenia_amentaria_genome_assembly,_chromosome:_1	AUGUSTUS	stop_codon	251670660	251670662	.	-	0	ID=g8802.t1.stop1;Parent=g8802.t1;
OX031006.1_Pollenia_amentaria_genome_assembly,_chromosome:_1	AUGUSTUS	CDS	251670660	251672087	1	-	0	ID=g8802.t1.CDS1;Parent=g8802.t1;
OX031006.1_Pollenia_amentaria_genome_assembly,_chromosome:_1	AUGUSTUS	exon	251670660	251672087	.	-	.	ID=g8802.t1.exon1;Parent=g8802.t1;
OX031006.1_Pollenia_amentaria_genome_assembly,_chromosome:_1	AUGUSTUS	start_codon	251672085	251672087	.	-	0	ID=g8802.t1.start1;Parent=g8802.t1;
OX031006.1_Pollenia_amentaria_genome_assembly,_chromosome:_1	AUGUSTUS	gene	251700835	251703442	.	+	.	ID=g8803;
OX031006.1_Pollenia_amentaria_genome_assembly,_chromosome:_1	AUGUSTUS	mRNA	251700835	251703442	1	+	.	ID=g8803.t1;Parent=g8803;
OX031006.1_Pollenia_amentaria_genome_assembly,_chromosome:_1	AUGUSTUS	start_codon	251700835	251700837	.	+	0	ID=g8803.t1.start1;Parent=g8803.t1;
OX031006.1_Pollenia_amentaria_genome_assembly,_chromosome:_1	AUGUSTUS	CDS	251700835	251701021	1	+	0	ID=g8803.t1.CDS1;Parent=g8803.t1;
OX031006.1_Pollenia_amentaria_genome_assembly,_chromosome:_1	AUGUSTUS	exon	251700835	251701021	.	+	.	ID=g8803.t1.exon1;Parent=g8803.t1;
OX031006.1_Pollenia_amentaria_genome_assembly,_chromosome:_1	AUGUSTUS	intron	251701022	251701089	1	+	.	ID=g8803.t1.intron1;Parent=g8803.t1;
OX031006.1_Pollenia_amentaria_genome_assembly,_chromosome:_1	AUGUSTUS	CDS	251701090	251701795	1	+	2	ID=g8803.t1.CDS2;Parent=g8803.t1;
OX031006.1_Pollenia_amentaria_genome_assembly,_chromosome:_1	AUGUSTUS	exon	251701090	251701795	.	+	.	ID=g8803.t1.exon2;Parent=g8803.t1;
OX031006.1_Pollenia_amentaria_genome_assembly,_chromosome:_1	AUGUSTUS	intron	251701796	251701846	1	+	.	ID=g8803.t1.intron2;Parent=g8803.t1;
OX031006.1_Pollenia_amentaria_genome_assembly,_chromosome:_1	AUGUSTUS	CDS	251701847	251701988	1	+	1	ID=g8803.t1.CDS3;Parent=g8803.t1;
OX031006.1_Pollenia_amentaria_genome_assembly,_chromosome:_1	AUGUSTUS	exon	251701847	251701988	.	+	.	ID=g8803.t1.exon3;Parent=g8803.t1;
OX031006.1_Pollenia_amentaria_genome_assembly,_chromosome:_1	AUGUSTUS	intron	251701989	251702760	1	+	.	ID=g8803.t1.intron3;Parent=g8803.t1;
OX031006.1_Pollenia_amentaria_genome_assembly,_chromosome:_1	AUGUSTUS	CDS	251702761	251703263	1	+	0	ID=g8803.t1.CDS4;Parent=g8803.t1;
OX031006.1_Pollenia_amentaria_genome_assembly,_chromosome:_1	AUGUSTUS	exon	251702761	251703263	.	+	.	ID=g8803.t1.exon4;Parent=g8803.t1;
OX031006.1_Pollenia_amentaria_genome_assembly,_chromosome:_1	AUGUSTUS	intron	251703264	251703321	1	+	.	ID=g8803.t1.intron4;Parent=g8803.t1;
OX031006.1_Pollenia_amentaria_genome_assembly,_chromosome:_1	AUGUSTUS	CDS	251703322	251703442	1	+	1	ID=g8803.t1.CDS5;Parent=g8803.t1;
OX031006.1_Pollenia_amentaria_genome_assembly,_chromosome:_1	AUGUSTUS	exon	251703322	251703442	.	+	.	ID=g8803.t1.exon5;Parent=g8803.t1;
OX031006.1_Pollenia_amentaria_genome_assembly,_chromosome:_1	AUGUSTUS	stop_codon	251703440	251703442	.	+	0	ID=g8803.t1.stop1;Parent=g8803.t1;
OX031006.1_Pollenia_amentaria_genome_assembly,_chromosome:_1	AUGUSTUS	gene	251776014	251794603	.	+	.	ID=g8804;
OX031006.1_Pollenia_amentaria_genome_assembly,_chromosome:_1	AUGUSTUS	mRNA	251776014	251794603	1	+	.	ID=g8804.t1;Parent=g8804;
OX031006.1_Pollenia_amentaria_genome_assembly,_chromosome:_1	AUGUSTUS	start_codon	251776014	251776016	.	+	0	ID=g8804.t1.start1;Parent=g8804.t1;
OX031006.1_Pollenia_amentaria_genome_assembly,_chromosome:_1	AUGUSTUS	CDS	251776014	251776388	1	+	0	ID=g8804.t1.CDS1;Parent=g8804.t1;
OX031006.1_Pollenia_amentaria_genome_assembly,_chromosome:_1	AUGUSTUS	exon	251776014	251776388	.	+	.	ID=g8804.t1.exon1;Parent=g8804.t1;
OX031006.1_Pollenia_amentaria_genome_assembly,_chromosome:_1	AUGUSTUS	intron	251776389	251794468	1	+	.	ID=g8804.t1.intron1;Parent=g8804.t1;
OX031006.1_Pollenia_amentaria_genome_assembly,_chromosome:_1	AUGUSTUS	CDS	251794469	251794603	1	+	0	ID=g8804.t1.CDS2;Parent=g8804.t1;
OX031006.1_Pollenia_amentaria_genome_assembly,_chromosome:_1	AUGUSTUS	exon	251794469	251794603	.	+	.	ID=g8804.t1.exon2;Parent=g8804.t1;
OX031006.1_Pollenia_amentaria_genome_assembly,_chromosome:_1	AUGUSTUS	stop_codon	251794601	251794603	.	+	0	ID=g8804.t1.stop1;Parent=g8804.t1;
OX031006.1_Pollenia_amentaria_genome_assembly,_chromosome:_1	AUGUSTUS	gene	251944053	251959965	.	+	.	ID=g8805;
OX031006.1_Pollenia_amentaria_genome_assembly,_chromosome:_1	AUGUSTUS	mRNA	251944053	251959965	0.42	+	.	ID=g8805.t1;Parent=g8805;
OX031006.1_Pollenia_amentaria_genome_assembly,_chromosome:_1	AUGUSTUS	start_codon	251944053	251944055	.	+	0	ID=g8805.t1.start1;Parent=g8805.t1;
OX031006.1_Pollenia_amentaria_genome_assembly,_chromosome:_1	AUGUSTUS	CDS	251944053	251944113	0.42	+	0	ID=g8805.t1.CDS1;Parent=g8805.t1;
OX031006.1_Pollenia_amentaria_genome_assembly,_chromosome:_1	AUGUSTUS	exon	251944053	251944113	.	+	.	ID=g8805.t1.exon1;Parent=g8805.t1;
OX031006.1_Pollenia_amentaria_genome_assembly,_chromosome:_1	AUGUSTUS	intron	251944114	251954780	0.42	+	.	ID=g8805.t1.intron1;Parent=g8805.t1;
OX031006.1_Pollenia_amentaria_genome_assembly,_chromosome:_1	AUGUSTUS	CDS	251954781	251954897	1	+	2	ID=g8805.t1.CDS2;Parent=g8805.t1;
OX031006.1_Pollenia_amentaria_genome_assembly,_chromosome:_1	AUGUSTUS	exon	251954781	251954897	.	+	.	ID=g8805.t1.exon2;Parent=g8805.t1;
OX031006.1_Pollenia_amentaria_genome_assembly,_chromosome:_1	AUGUSTUS	intron	251954898	251958747	1	+	.	ID=g8805.t1.intron2;Parent=g8805.t1;
OX031006.1_Pollenia_amentaria_genome_assembly,_chromosome:_1	AUGUSTUS	CDS	251958748	251958951	1	+	2	ID=g8805.t1.CDS3;Parent=g8805.t1;
OX031006.1_Pollenia_amentaria_genome_assembly,_chromosome:_1	AUGUSTUS	exon	251958748	251958951	.	+	.	ID=g8805.t1.exon3;Parent=g8805.t1;
OX031006.1_Pollenia_amentaria_genome_assembly,_chromosome:_1	AUGUSTUS	intron	251958952	251959927	1	+	.	ID=g8805.t1.intron3;Parent=g8805.t1;
OX031006.1_Pollenia_amentaria_genome_assembly,_chromosome:_1	AUGUSTUS	CDS	251959928	251959965	1	+	2	ID=g8805.t1.CDS4;Parent=g8805.t1;
OX031006.1_Pollenia_amentaria_genome_assembly,_chromosome:_1	AUGUSTUS	exon	251959928	251959965	.	+	.	ID=g8805.t1.exon4;Parent=g8805.t1;
OX031006.1_Pollenia_amentaria_genome_assembly,_chromosome:_1	AUGUSTUS	stop_codon	251959963	251959965	.	+	0	ID=g8805.t1.stop1;Parent=g8805.t1;
OX031006.1_Pollenia_amentaria_genome_assembly,_chromosome:_1	AUGUSTUS	gene	251976419	251977448	.	+	.	ID=g8806;
OX031006.1_Pollenia_amentaria_genome_assembly,_chromosome:_1	AUGUSTUS	mRNA	251976419	251977448	0.77	+	.	ID=g8806.t1;Parent=g8806;
OX031006.1_Pollenia_amentaria_genome_assembly,_chromosome:_1	AUGUSTUS	start_codon	251976419	251976421	.	+	0	ID=g8806.t1.start1;Parent=g8806.t1;
OX031006.1_Pollenia_amentaria_genome_assembly,_chromosome:_1	AUGUSTUS	CDS	251976419	251976494	0.77	+	0	ID=g8806.t1.CDS1;Parent=g8806.t1;
OX031006.1_Pollenia_amentaria_genome_assembly,_chromosome:_1	AUGUSTUS	exon	251976419	251976494	.	+	.	ID=g8806.t1.exon1;Parent=g8806.t1;
OX031006.1_Pollenia_amentaria_genome_assembly,_chromosome:_1	AUGUSTUS	intron	251976495	251977044	0.77	+	.	ID=g8806.t1.intron1;Parent=g8806.t1;
OX031006.1_Pollenia_amentaria_genome_assembly,_chromosome:_1	AUGUSTUS	CDS	251977045	251977448	1	+	2	ID=g8806.t1.CDS2;Parent=g8806.t1;
OX031006.1_Pollenia_amentaria_genome_assembly,_chromosome:_1	AUGUSTUS	exon	251977045	251977448	.	+	.	ID=g8806.t1.exon2;Parent=g8806.t1;
OX031006.1_Pollenia_amentaria_genome_assembly,_chromosome:_1	AUGUSTUS	stop_codon	251977446	251977448	.	+	0	ID=g8806.t1.stop1;Parent=g8806.t1;
OX031006.1_Pollenia_amentaria_genome_assembly,_chromosome:_1	AUGUSTUS	gene	252057591	252058613	.	+	.	ID=g8807;
OX031006.1_Pollenia_amentaria_genome_assembly,_chromosome:_1	AUGUSTUS	mRNA	252057591	252058613	1	+	.	ID=g8807.t1;Parent=g8807;
OX031006.1_Pollenia_amentaria_genome_assembly,_chromosome:_1	AUGUSTUS	start_codon	252057591	252057593	.	+	0	ID=g8807.t1.start1;Parent=g8807.t1;
OX031006.1_Pollenia_amentaria_genome_assembly,_chromosome:_1	AUGUSTUS	CDS	252057591	252058613	1	+	0	ID=g8807.t1.CDS1;Parent=g8807.t1;
OX031006.1_Pollenia_amentaria_genome_assembly,_chromosome:_1	AUGUSTUS	exon	252057591	252058613	.	+	.	ID=g8807.t1.exon1;Parent=g8807.t1;
OX031006.1_Pollenia_amentaria_genome_assembly,_chromosome:_1	AUGUSTUS	stop_codon	252058611	252058613	.	+	0	ID=g8807.t1.stop1;Parent=g8807.t1;
OX031006.1_Pollenia_amentaria_genome_assembly,_chromosome:_1	AUGUSTUS	gene	252067874	252076630	.	+	.	ID=g8808;
OX031006.1_Pollenia_amentaria_genome_assembly,_chromosome:_1	AUGUSTUS	mRNA	252067874	252076630	0.36	+	.	ID=g8808.t1;Parent=g8808;
OX031006.1_Pollenia_amentaria_genome_assembly,_chromosome:_1	AUGUSTUS	start_codon	252067874	252067876	.	+	0	ID=g8808.t1.start1;Parent=g8808.t1;
OX031006.1_Pollenia_amentaria_genome_assembly,_chromosome:_1	AUGUSTUS	CDS	252067874	252067925	0.36	+	0	ID=g8808.t1.CDS1;Parent=g8808.t1;
OX031006.1_Pollenia_amentaria_genome_assembly,_chromosome:_1	AUGUSTUS	exon	252067874	252067925	.	+	.	ID=g8808.t1.exon1;Parent=g8808.t1;
OX031006.1_Pollenia_amentaria_genome_assembly,_chromosome:_1	AUGUSTUS	intron	252067926	252072065	0.36	+	.	ID=g8808.t1.intron1;Parent=g8808.t1;
OX031006.1_Pollenia_amentaria_genome_assembly,_chromosome:_1	AUGUSTUS	CDS	252072066	252072940	0.99	+	2	ID=g8808.t1.CDS2;Parent=g8808.t1;
OX031006.1_Pollenia_amentaria_genome_assembly,_chromosome:_1	AUGUSTUS	exon	252072066	252072940	.	+	.	ID=g8808.t1.exon2;Parent=g8808.t1;
OX031006.1_Pollenia_amentaria_genome_assembly,_chromosome:_1	AUGUSTUS	intron	252072941	252073009	1	+	.	ID=g8808.t1.intron2;Parent=g8808.t1;
OX031006.1_Pollenia_amentaria_genome_assembly,_chromosome:_1	AUGUSTUS	CDS	252073010	252073167	1	+	0	ID=g8808.t1.CDS3;Parent=g8808.t1;
OX031006.1_Pollenia_amentaria_genome_assembly,_chromosome:_1	AUGUSTUS	exon	252073010	252073167	.	+	.	ID=g8808.t1.exon3;Parent=g8808.t1;
OX031006.1_Pollenia_amentaria_genome_assembly,_chromosome:_1	AUGUSTUS	intron	252073168	252076566	1	+	.	ID=g8808.t1.intron3;Parent=g8808.t1;
OX031006.1_Pollenia_amentaria_genome_assembly,_chromosome:_1	AUGUSTUS	CDS	252076567	252076630	1	+	1	ID=g8808.t1.CDS4;Parent=g8808.t1;
OX031006.1_Pollenia_amentaria_genome_assembly,_chromosome:_1	AUGUSTUS	exon	252076567	252076630	.	+	.	ID=g8808.t1.exon4;Parent=g8808.t1;
OX031006.1_Pollenia_amentaria_genome_assembly,_chromosome:_1	AUGUSTUS	stop_codon	252076628	252076630	.	+	0	ID=g8808.t1.stop1;Parent=g8808.t1;
OX031006.1_Pollenia_amentaria_genome_assembly,_chromosome:_1	AUGUSTUS	gene	252082989	252084849	.	+	.	ID=g8809;
OX031006.1_Pollenia_amentaria_genome_assembly,_chromosome:_1	AUGUSTUS	mRNA	252082989	252084849	1	+	.	ID=g8809.t1;Parent=g8809;
OX031006.1_Pollenia_amentaria_genome_assembly,_chromosome:_1	AUGUSTUS	start_codon	252082989	252082991	.	+	0	ID=g8809.t1.start1;Parent=g8809.t1;
OX031006.1_Pollenia_amentaria_genome_assembly,_chromosome:_1	AUGUSTUS	CDS	252082989	252083397	1	+	0	ID=g8809.t1.CDS1;Parent=g8809.t1;
OX031006.1_Pollenia_amentaria_genome_assembly,_chromosome:_1	AUGUSTUS	exon	252082989	252083397	.	+	.	ID=g8809.t1.exon1;Parent=g8809.t1;
OX031006.1_Pollenia_amentaria_genome_assembly,_chromosome:_1	AUGUSTUS	intron	252083398	252083456	1	+	.	ID=g8809.t1.intron1;Parent=g8809.t1;
OX031006.1_Pollenia_amentaria_genome_assembly,_chromosome:_1	AUGUSTUS	CDS	252083457	252083744	1	+	2	ID=g8809.t1.CDS2;Parent=g8809.t1;
OX031006.1_Pollenia_amentaria_genome_assembly,_chromosome:_1	AUGUSTUS	exon	252083457	252083744	.	+	.	ID=g8809.t1.exon2;Parent=g8809.t1;
OX031006.1_Pollenia_amentaria_genome_assembly,_chromosome:_1	AUGUSTUS	intron	252083745	252083804	1	+	.	ID=g8809.t1.intron2;Parent=g8809.t1;
OX031006.1_Pollenia_amentaria_genome_assembly,_chromosome:_1	AUGUSTUS	CDS	252083805	252084109	1	+	2	ID=g8809.t1.CDS3;Parent=g8809.t1;
OX031006.1_Pollenia_amentaria_genome_assembly,_chromosome:_1	AUGUSTUS	exon	252083805	252084109	.	+	.	ID=g8809.t1.exon3;Parent=g8809.t1;
OX031006.1_Pollenia_amentaria_genome_assembly,_chromosome:_1	AUGUSTUS	intron	252084110	252084174	1	+	.	ID=g8809.t1.intron3;Parent=g8809.t1;
OX031006.1_Pollenia_amentaria_genome_assembly,_chromosome:_1	AUGUSTUS	CDS	252084175	252084570	1	+	0	ID=g8809.t1.CDS4;Parent=g8809.t1;
OX031006.1_Pollenia_amentaria_genome_assembly,_chromosome:_1	AUGUSTUS	exon	252084175	252084570	.	+	.	ID=g8809.t1.exon4;Parent=g8809.t1;
OX031006.1_Pollenia_amentaria_genome_assembly,_chromosome:_1	AUGUSTUS	intron	252084571	252084624	1	+	.	ID=g8809.t1.intron4;Parent=g8809.t1;
OX031006.1_Pollenia_amentaria_genome_assembly,_chromosome:_1	AUGUSTUS	CDS	252084625	252084849	1	+	0	ID=g8809.t1.CDS5;Parent=g8809.t1;
OX031006.1_Pollenia_amentaria_genome_assembly,_chromosome:_1	AUGUSTUS	exon	252084625	252084849	.	+	.	ID=g8809.t1.exon5;Parent=g8809.t1;
OX031006.1_Pollenia_amentaria_genome_assembly,_chromosome:_1	AUGUSTUS	stop_codon	252084847	252084849	.	+	0	ID=g8809.t1.stop1;Parent=g8809.t1;
OX031006.1_Pollenia_amentaria_genome_assembly,_chromosome:_1	AUGUSTUS	gene	252086015	252087667	.	-	.	ID=g8810;
OX031006.1_Pollenia_amentaria_genome_assembly,_chromosome:_1	AUGUSTUS	mRNA	252086015	252087667	1	-	.	ID=g8810.t1;Parent=g8810;
OX031006.1_Pollenia_amentaria_genome_assembly,_chromosome:_1	AUGUSTUS	stop_codon	252086015	252086017	.	-	0	ID=g8810.t1.stop1;Parent=g8810.t1;
OX031006.1_Pollenia_amentaria_genome_assembly,_chromosome:_1	AUGUSTUS	CDS	252086015	252087667	1	-	0	ID=g8810.t1.CDS1;Parent=g8810.t1;
OX031006.1_Pollenia_amentaria_genome_assembly,_chromosome:_1	AUGUSTUS	exon	252086015	252087667	.	-	.	ID=g8810.t1.exon1;Parent=g8810.t1;
OX031006.1_Pollenia_amentaria_genome_assembly,_chromosome:_1	AUGUSTUS	start_codon	252087665	252087667	.	-	0	ID=g8810.t1.start1;Parent=g8810.t1;
OX031006.1_Pollenia_amentaria_genome_assembly,_chromosome:_1	AUGUSTUS	gene	252094578	252104364	.	-	.	ID=g8811;
OX031006.1_Pollenia_amentaria_genome_assembly,_chromosome:_1	AUGUSTUS	mRNA	252094578	252104364	0.68	-	.	ID=g8811.t1;Parent=g8811;
OX031006.1_Pollenia_amentaria_genome_assembly,_chromosome:_1	AUGUSTUS	stop_codon	252094578	252094580	.	-	0	ID=g8811.t1.stop1;Parent=g8811.t1;
OX031006.1_Pollenia_amentaria_genome_assembly,_chromosome:_1	AUGUSTUS	CDS	252094578	252094639	0.69	-	2	ID=g8811.t1.CDS1;Parent=g8811.t1;
OX031006.1_Pollenia_amentaria_genome_assembly,_chromosome:_1	AUGUSTUS	exon	252094578	252094639	.	-	.	ID=g8811.t1.exon1;Parent=g8811.t1;
OX031006.1_Pollenia_amentaria_genome_assembly,_chromosome:_1	AUGUSTUS	intron	252094640	252094729	0.68	-	.	ID=g8811.t1.intron1;Parent=g8811.t1;
OX031006.1_Pollenia_amentaria_genome_assembly,_chromosome:_1	AUGUSTUS	CDS	252094730	252094799	0.91	-	0	ID=g8811.t1.CDS2;Parent=g8811.t1;
OX031006.1_Pollenia_amentaria_genome_assembly,_chromosome:_1	AUGUSTUS	exon	252094730	252094799	.	-	.	ID=g8811.t1.exon2;Parent=g8811.t1;
OX031006.1_Pollenia_amentaria_genome_assembly,_chromosome:_1	AUGUSTUS	intron	252094800	252103509	1	-	.	ID=g8811.t1.intron2;Parent=g8811.t1;
OX031006.1_Pollenia_amentaria_genome_assembly,_chromosome:_1	AUGUSTUS	CDS	252103510	252104364	1	-	0	ID=g8811.t1.CDS3;Parent=g8811.t1;
OX031006.1_Pollenia_amentaria_genome_assembly,_chromosome:_1	AUGUSTUS	exon	252103510	252104364	.	-	.	ID=g8811.t1.exon3;Parent=g8811.t1;
OX031006.1_Pollenia_amentaria_genome_assembly,_chromosome:_1	AUGUSTUS	start_codon	252104362	252104364	.	-	0	ID=g8811.t1.start1;Parent=g8811.t1;
OX031006.1_Pollenia_amentaria_genome_assembly,_chromosome:_1	AUGUSTUS	gene	252115006	252116139	.	-	.	ID=g8812;
OX031006.1_Pollenia_amentaria_genome_assembly,_chromosome:_1	AUGUSTUS	mRNA	252115006	252116139	1	-	.	ID=g8812.t1;Parent=g8812;
OX031006.1_Pollenia_amentaria_genome_assembly,_chromosome:_1	AUGUSTUS	stop_codon	252115006	252115008	.	-	0	ID=g8812.t1.stop1;Parent=g8812.t1;
OX031006.1_Pollenia_amentaria_genome_assembly,_chromosome:_1	AUGUSTUS	CDS	252115006	252115257	1	-	0	ID=g8812.t1.CDS1;Parent=g8812.t1;
OX031006.1_Pollenia_amentaria_genome_assembly,_chromosome:_1	AUGUSTUS	exon	252115006	252115257	.	-	.	ID=g8812.t1.exon1;Parent=g8812.t1;
OX031006.1_Pollenia_amentaria_genome_assembly,_chromosome:_1	AUGUSTUS	intron	252115258	252115323	1	-	.	ID=g8812.t1.intron1;Parent=g8812.t1;
OX031006.1_Pollenia_amentaria_genome_assembly,_chromosome:_1	AUGUSTUS	CDS	252115324	252116139	1	-	0	ID=g8812.t1.CDS2;Parent=g8812.t1;
OX031006.1_Pollenia_amentaria_genome_assembly,_chromosome:_1	AUGUSTUS	exon	252115324	252116139	.	-	.	ID=g8812.t1.exon2;Parent=g8812.t1;
OX031006.1_Pollenia_amentaria_genome_assembly,_chromosome:_1	AUGUSTUS	start_codon	252116137	252116139	.	-	0	ID=g8812.t1.start1;Parent=g8812.t1;
OX031006.1_Pollenia_amentaria_genome_assembly,_chromosome:_1	AUGUSTUS	gene	252125242	252129034	.	-	.	ID=g8813;
OX031006.1_Pollenia_amentaria_genome_assembly,_chromosome:_1	AUGUSTUS	mRNA	252125242	252129034	0.99	-	.	ID=g8813.t1;Parent=g8813;
OX031006.1_Pollenia_amentaria_genome_assembly,_chromosome:_1	AUGUSTUS	stop_codon	252125242	252125244	.	-	0	ID=g8813.t1.stop1;Parent=g8813.t1;
OX031006.1_Pollenia_amentaria_genome_assembly,_chromosome:_1	AUGUSTUS	CDS	252125242	252125643	1	-	0	ID=g8813.t1.CDS1;Parent=g8813.t1;
OX031006.1_Pollenia_amentaria_genome_assembly,_chromosome:_1	AUGUSTUS	exon	252125242	252125643	.	-	.	ID=g8813.t1.exon1;Parent=g8813.t1;
OX031006.1_Pollenia_amentaria_genome_assembly,_chromosome:_1	AUGUSTUS	intron	252125644	252125703	1	-	.	ID=g8813.t1.intron1;Parent=g8813.t1;
OX031006.1_Pollenia_amentaria_genome_assembly,_chromosome:_1	AUGUSTUS	CDS	252125704	252125872	1	-	1	ID=g8813.t1.CDS2;Parent=g8813.t1;
OX031006.1_Pollenia_amentaria_genome_assembly,_chromosome:_1	AUGUSTUS	exon	252125704	252125872	.	-	.	ID=g8813.t1.exon2;Parent=g8813.t1;
OX031006.1_Pollenia_amentaria_genome_assembly,_chromosome:_1	AUGUSTUS	intron	252125873	252125935	1	-	.	ID=g8813.t1.intron2;Parent=g8813.t1;
OX031006.1_Pollenia_amentaria_genome_assembly,_chromosome:_1	AUGUSTUS	CDS	252125936	252126129	1	-	0	ID=g8813.t1.CDS3;Parent=g8813.t1;
OX031006.1_Pollenia_amentaria_genome_assembly,_chromosome:_1	AUGUSTUS	exon	252125936	252126129	.	-	.	ID=g8813.t1.exon3;Parent=g8813.t1;
OX031006.1_Pollenia_amentaria_genome_assembly,_chromosome:_1	AUGUSTUS	intron	252126130	252126186	1	-	.	ID=g8813.t1.intron3;Parent=g8813.t1;
OX031006.1_Pollenia_amentaria_genome_assembly,_chromosome:_1	AUGUSTUS	CDS	252126187	252126392	1	-	2	ID=g8813.t1.CDS4;Parent=g8813.t1;
OX031006.1_Pollenia_amentaria_genome_assembly,_chromosome:_1	AUGUSTUS	exon	252126187	252126392	.	-	.	ID=g8813.t1.exon4;Parent=g8813.t1;
OX031006.1_Pollenia_amentaria_genome_assembly,_chromosome:_1	AUGUSTUS	intron	252126393	252126448	1	-	.	ID=g8813.t1.intron4;Parent=g8813.t1;
OX031006.1_Pollenia_amentaria_genome_assembly,_chromosome:_1	AUGUSTUS	CDS	252126449	252126528	1	-	1	ID=g8813.t1.CDS5;Parent=g8813.t1;
OX031006.1_Pollenia_amentaria_genome_assembly,_chromosome:_1	AUGUSTUS	exon	252126449	252126528	.	-	.	ID=g8813.t1.exon5;Parent=g8813.t1;
OX031006.1_Pollenia_amentaria_genome_assembly,_chromosome:_1	AUGUSTUS	intron	252126529	252126584	1	-	.	ID=g8813.t1.intron5;Parent=g8813.t1;
OX031006.1_Pollenia_amentaria_genome_assembly,_chromosome:_1	AUGUSTUS	CDS	252126585	252127015	1	-	0	ID=g8813.t1.CDS6;Parent=g8813.t1;
OX031006.1_Pollenia_amentaria_genome_assembly,_chromosome:_1	AUGUSTUS	exon	252126585	252127015	.	-	.	ID=g8813.t1.exon6;Parent=g8813.t1;
OX031006.1_Pollenia_amentaria_genome_assembly,_chromosome:_1	AUGUSTUS	intron	252127016	252127076	1	-	.	ID=g8813.t1.intron6;Parent=g8813.t1;
OX031006.1_Pollenia_amentaria_genome_assembly,_chromosome:_1	AUGUSTUS	CDS	252127077	252127192	1	-	2	ID=g8813.t1.CDS7;Parent=g8813.t1;
OX031006.1_Pollenia_amentaria_genome_assembly,_chromosome:_1	AUGUSTUS	exon	252127077	252127192	.	-	.	ID=g8813.t1.exon7;Parent=g8813.t1;
OX031006.1_Pollenia_amentaria_genome_assembly,_chromosome:_1	AUGUSTUS	intron	252127193	252127305	1	-	.	ID=g8813.t1.intron7;Parent=g8813.t1;
OX031006.1_Pollenia_amentaria_genome_assembly,_chromosome:_1	AUGUSTUS	CDS	252127306	252127468	1	-	0	ID=g8813.t1.CDS8;Parent=g8813.t1;
OX031006.1_Pollenia_amentaria_genome_assembly,_chromosome:_1	AUGUSTUS	exon	252127306	252127468	.	-	.	ID=g8813.t1.exon8;Parent=g8813.t1;
OX031006.1_Pollenia_amentaria_genome_assembly,_chromosome:_1	AUGUSTUS	intron	252127469	252128593	1	-	.	ID=g8813.t1.intron8;Parent=g8813.t1;
OX031006.1_Pollenia_amentaria_genome_assembly,_chromosome:_1	AUGUSTUS	CDS	252128594	252129034	0.99	-	0	ID=g8813.t1.CDS9;Parent=g8813.t1;
OX031006.1_Pollenia_amentaria_genome_assembly,_chromosome:_1	AUGUSTUS	exon	252128594	252129034	.	-	.	ID=g8813.t1.exon9;Parent=g8813.t1;
OX031006.1_Pollenia_amentaria_genome_assembly,_chromosome:_1	AUGUSTUS	start_codon	252129032	252129034	.	-	0	ID=g8813.t1.start1;Parent=g8813.t1;
OX031006.1_Pollenia_amentaria_genome_assembly,_chromosome:_1	AUGUSTUS	gene	252195643	252195928	.	-	.	ID=g8814;
OX031006.1_Pollenia_amentaria_genome_assembly,_chromosome:_1	AUGUSTUS	mRNA	252195643	252195928	0.97	-	.	ID=g8814.t1;Parent=g8814;
OX031006.1_Pollenia_amentaria_genome_assembly,_chromosome:_1	AUGUSTUS	stop_codon	252195643	252195645	.	-	0	ID=g8814.t1.stop1;Parent=g8814.t1;
OX031006.1_Pollenia_amentaria_genome_assembly,_chromosome:_1	AUGUSTUS	CDS	252195643	252195757	0.97	-	1	ID=g8814.t1.CDS1;Parent=g8814.t1;
OX031006.1_Pollenia_amentaria_genome_assembly,_chromosome:_1	AUGUSTUS	exon	252195643	252195757	.	-	.	ID=g8814.t1.exon1;Parent=g8814.t1;
OX031006.1_Pollenia_amentaria_genome_assembly,_chromosome:_1	AUGUSTUS	intron	252195758	252195812	1	-	.	ID=g8814.t1.intron1;Parent=g8814.t1;
OX031006.1_Pollenia_amentaria_genome_assembly,_chromosome:_1	AUGUSTUS	CDS	252195813	252195928	1	-	0	ID=g8814.t1.CDS2;Parent=g8814.t1;
OX031006.1_Pollenia_amentaria_genome_assembly,_chromosome:_1	AUGUSTUS	exon	252195813	252195928	.	-	.	ID=g8814.t1.exon2;Parent=g8814.t1;
OX031006.1_Pollenia_amentaria_genome_assembly,_chromosome:_1	AUGUSTUS	start_codon	252195926	252195928	.	-	0	ID=g8814.t1.start1;Parent=g8814.t1;
OX031006.1_Pollenia_amentaria_genome_assembly,_chromosome:_1	AUGUSTUS	gene	252241823	252242080	.	-	.	ID=g8815;
OX031006.1_Pollenia_amentaria_genome_assembly,_chromosome:_1	AUGUSTUS	mRNA	252241823	252242080	1	-	.	ID=g8815.t1;Parent=g8815;
OX031006.1_Pollenia_amentaria_genome_assembly,_chromosome:_1	AUGUSTUS	stop_codon	252241823	252241825	.	-	0	ID=g8815.t1.stop1;Parent=g8815.t1;
OX031006.1_Pollenia_amentaria_genome_assembly,_chromosome:_1	AUGUSTUS	CDS	252241823	252242080	1	-	0	ID=g8815.t1.CDS1;Parent=g8815.t1;
OX031006.1_Pollenia_amentaria_genome_assembly,_chromosome:_1	AUGUSTUS	exon	252241823	252242080	.	-	.	ID=g8815.t1.exon1;Parent=g8815.t1;
OX031006.1_Pollenia_amentaria_genome_assembly,_chromosome:_1	AUGUSTUS	start_codon	252242078	252242080	.	-	0	ID=g8815.t1.start1;Parent=g8815.t1;
OX031006.1_Pollenia_amentaria_genome_assembly,_chromosome:_1	AUGUSTUS	gene	252242393	252242758	.	-	.	ID=g8816;
OX031006.1_Pollenia_amentaria_genome_assembly,_chromosome:_1	AUGUSTUS	mRNA	252242393	252242758	1	-	.	ID=g8816.t1;Parent=g8816;
OX031006.1_Pollenia_amentaria_genome_assembly,_chromosome:_1	AUGUSTUS	stop_codon	252242393	252242395	.	-	0	ID=g8816.t1.stop1;Parent=g8816.t1;
OX031006.1_Pollenia_amentaria_genome_assembly,_chromosome:_1	AUGUSTUS	CDS	252242393	252242758	1	-	0	ID=g8816.t1.CDS1;Parent=g8816.t1;
OX031006.1_Pollenia_amentaria_genome_assembly,_chromosome:_1	AUGUSTUS	exon	252242393	252242758	.	-	.	ID=g8816.t1.exon1;Parent=g8816.t1;
OX031006.1_Pollenia_amentaria_genome_assembly,_chromosome:_1	AUGUSTUS	start_codon	252242756	252242758	.	-	0	ID=g8816.t1.start1;Parent=g8816.t1;
OX031006.1_Pollenia_amentaria_genome_assembly,_chromosome:_1	AUGUSTUS	gene	252272914	252326065	.	+	.	ID=g8817;
OX031006.1_Pollenia_amentaria_genome_assembly,_chromosome:_1	AUGUSTUS	mRNA	252272914	252326065	0.57	+	.	ID=g8817.t1;Parent=g8817;
OX031006.1_Pollenia_amentaria_genome_assembly,_chromosome:_1	AUGUSTUS	start_codon	252272914	252272916	.	+	0	ID=g8817.t1.start1;Parent=g8817.t1;
OX031006.1_Pollenia_amentaria_genome_assembly,_chromosome:_1	AUGUSTUS	CDS	252272914	252272976	0.92	+	0	ID=g8817.t1.CDS1;Parent=g8817.t1;
OX031006.1_Pollenia_amentaria_genome_assembly,_chromosome:_1	AUGUSTUS	exon	252272914	252272976	.	+	.	ID=g8817.t1.exon1;Parent=g8817.t1;
OX031006.1_Pollenia_amentaria_genome_assembly,_chromosome:_1	AUGUSTUS	intron	252272977	252273560	0.92	+	.	ID=g8817.t1.intron1;Parent=g8817.t1;
OX031006.1_Pollenia_amentaria_genome_assembly,_chromosome:_1	AUGUSTUS	CDS	252273561	252273879	0.63	+	0	ID=g8817.t1.CDS2;Parent=g8817.t1;
OX031006.1_Pollenia_amentaria_genome_assembly,_chromosome:_1	AUGUSTUS	exon	252273561	252273879	.	+	.	ID=g8817.t1.exon2;Parent=g8817.t1;
OX031006.1_Pollenia_amentaria_genome_assembly,_chromosome:_1	AUGUSTUS	intron	252273880	252303887	0.63	+	.	ID=g8817.t1.intron2;Parent=g8817.t1;
OX031006.1_Pollenia_amentaria_genome_assembly,_chromosome:_1	AUGUSTUS	CDS	252303888	252304228	1	+	2	ID=g8817.t1.CDS3;Parent=g8817.t1;
OX031006.1_Pollenia_amentaria_genome_assembly,_chromosome:_1	AUGUSTUS	exon	252303888	252304228	.	+	.	ID=g8817.t1.exon3;Parent=g8817.t1;
OX031006.1_Pollenia_amentaria_genome_assembly,_chromosome:_1	AUGUSTUS	intron	252304229	252304618	1	+	.	ID=g8817.t1.intron3;Parent=g8817.t1;
OX031006.1_Pollenia_amentaria_genome_assembly,_chromosome:_1	AUGUSTUS	CDS	252304619	252304764	1	+	0	ID=g8817.t1.CDS4;Parent=g8817.t1;
OX031006.1_Pollenia_amentaria_genome_assembly,_chromosome:_1	AUGUSTUS	exon	252304619	252304764	.	+	.	ID=g8817.t1.exon4;Parent=g8817.t1;
OX031006.1_Pollenia_amentaria_genome_assembly,_chromosome:_1	AUGUSTUS	intron	252304765	252304962	1	+	.	ID=g8817.t1.intron4;Parent=g8817.t1;
OX031006.1_Pollenia_amentaria_genome_assembly,_chromosome:_1	AUGUSTUS	CDS	252304963	252305122	1	+	1	ID=g8817.t1.CDS5;Parent=g8817.t1;
OX031006.1_Pollenia_amentaria_genome_assembly,_chromosome:_1	AUGUSTUS	exon	252304963	252305122	.	+	.	ID=g8817.t1.exon5;Parent=g8817.t1;
OX031006.1_Pollenia_amentaria_genome_assembly,_chromosome:_1	AUGUSTUS	intron	252305123	252314784	1	+	.	ID=g8817.t1.intron5;Parent=g8817.t1;
OX031006.1_Pollenia_amentaria_genome_assembly,_chromosome:_1	AUGUSTUS	CDS	252314785	252315488	1	+	0	ID=g8817.t1.CDS6;Parent=g8817.t1;
OX031006.1_Pollenia_amentaria_genome_assembly,_chromosome:_1	AUGUSTUS	exon	252314785	252315488	.	+	.	ID=g8817.t1.exon6;Parent=g8817.t1;
OX031006.1_Pollenia_amentaria_genome_assembly,_chromosome:_1	AUGUSTUS	intron	252315489	252315570	1	+	.	ID=g8817.t1.intron6;Parent=g8817.t1;
OX031006.1_Pollenia_amentaria_genome_assembly,_chromosome:_1	AUGUSTUS	CDS	252315571	252315754	1	+	1	ID=g8817.t1.CDS7;Parent=g8817.t1;
OX031006.1_Pollenia_amentaria_genome_assembly,_chromosome:_1	AUGUSTUS	exon	252315571	252315754	.	+	.	ID=g8817.t1.exon7;Parent=g8817.t1;
OX031006.1_Pollenia_amentaria_genome_assembly,_chromosome:_1	AUGUSTUS	intron	252315755	252315811	1	+	.	ID=g8817.t1.intron7;Parent=g8817.t1;
OX031006.1_Pollenia_amentaria_genome_assembly,_chromosome:_1	AUGUSTUS	CDS	252315812	252315977	1	+	0	ID=g8817.t1.CDS8;Parent=g8817.t1;
OX031006.1_Pollenia_amentaria_genome_assembly,_chromosome:_1	AUGUSTUS	exon	252315812	252315977	.	+	.	ID=g8817.t1.exon8;Parent=g8817.t1;
OX031006.1_Pollenia_amentaria_genome_assembly,_chromosome:_1	AUGUSTUS	intron	252315978	252318481	1	+	.	ID=g8817.t1.intron8;Parent=g8817.t1;
OX031006.1_Pollenia_amentaria_genome_assembly,_chromosome:_1	AUGUSTUS	CDS	252318482	252318701	1	+	2	ID=g8817.t1.CDS9;Parent=g8817.t1;
OX031006.1_Pollenia_amentaria_genome_assembly,_chromosome:_1	AUGUSTUS	exon	252318482	252318701	.	+	.	ID=g8817.t1.exon9;Parent=g8817.t1;
OX031006.1_Pollenia_amentaria_genome_assembly,_chromosome:_1	AUGUSTUS	intron	252318702	252325677	1	+	.	ID=g8817.t1.intron9;Parent=g8817.t1;
OX031006.1_Pollenia_amentaria_genome_assembly,_chromosome:_1	AUGUSTUS	CDS	252325678	252326065	1	+	1	ID=g8817.t1.CDS10;Parent=g8817.t1;
OX031006.1_Pollenia_amentaria_genome_assembly,_chromosome:_1	AUGUSTUS	exon	252325678	252326065	.	+	.	ID=g8817.t1.exon10;Parent=g8817.t1;
OX031006.1_Pollenia_amentaria_genome_assembly,_chromosome:_1	AUGUSTUS	stop_codon	252326063	252326065	.	+	0	ID=g8817.t1.stop1;Parent=g8817.t1;
OX031006.1_Pollenia_amentaria_genome_assembly,_chromosome:_1	AUGUSTUS	gene	252370121	252372014	.	-	.	ID=g8818;
OX031006.1_Pollenia_amentaria_genome_assembly,_chromosome:_1	AUGUSTUS	mRNA	252370121	252372014	1	-	.	ID=g8818.t1;Parent=g8818;
OX031006.1_Pollenia_amentaria_genome_assembly,_chromosome:_1	AUGUSTUS	stop_codon	252370121	252370123	.	-	0	ID=g8818.t1.stop1;Parent=g8818.t1;
OX031006.1_Pollenia_amentaria_genome_assembly,_chromosome:_1	AUGUSTUS	CDS	252370121	252370337	1	-	1	ID=g8818.t1.CDS1;Parent=g8818.t1;
OX031006.1_Pollenia_amentaria_genome_assembly,_chromosome:_1	AUGUSTUS	exon	252370121	252370337	.	-	.	ID=g8818.t1.exon1;Parent=g8818.t1;
OX031006.1_Pollenia_amentaria_genome_assembly,_chromosome:_1	AUGUSTUS	intron	252370338	252370403	1	-	.	ID=g8818.t1.intron1;Parent=g8818.t1;
OX031006.1_Pollenia_amentaria_genome_assembly,_chromosome:_1	AUGUSTUS	CDS	252370404	252370460	1	-	1	ID=g8818.t1.CDS2;Parent=g8818.t1;
OX031006.1_Pollenia_amentaria_genome_assembly,_chromosome:_1	AUGUSTUS	exon	252370404	252370460	.	-	.	ID=g8818.t1.exon2;Parent=g8818.t1;
OX031006.1_Pollenia_amentaria_genome_assembly,_chromosome:_1	AUGUSTUS	intron	252370461	252371582	1	-	.	ID=g8818.t1.intron2;Parent=g8818.t1;
OX031006.1_Pollenia_amentaria_genome_assembly,_chromosome:_1	AUGUSTUS	CDS	252371583	252371764	1	-	0	ID=g8818.t1.CDS3;Parent=g8818.t1;
OX031006.1_Pollenia_amentaria_genome_assembly,_chromosome:_1	AUGUSTUS	exon	252371583	252371764	.	-	.	ID=g8818.t1.exon3;Parent=g8818.t1;
OX031006.1_Pollenia_amentaria_genome_assembly,_chromosome:_1	AUGUSTUS	intron	252371765	252371834	1	-	.	ID=g8818.t1.intron3;Parent=g8818.t1;
OX031006.1_Pollenia_amentaria_genome_assembly,_chromosome:_1	AUGUSTUS	CDS	252371835	252372014	1	-	0	ID=g8818.t1.CDS4;Parent=g8818.t1;
OX031006.1_Pollenia_amentaria_genome_assembly,_chromosome:_1	AUGUSTUS	exon	252371835	252372014	.	-	.	ID=g8818.t1.exon4;Parent=g8818.t1;
OX031006.1_Pollenia_amentaria_genome_assembly,_chromosome:_1	AUGUSTUS	start_codon	252372012	252372014	.	-	0	ID=g8818.t1.start1;Parent=g8818.t1;
OX031006.1_Pollenia_amentaria_genome_assembly,_chromosome:_1	AUGUSTUS	gene	252411845	252414417	.	+	.	ID=g8819;
OX031006.1_Pollenia_amentaria_genome_assembly,_chromosome:_1	AUGUSTUS	mRNA	252411845	252414417	1	+	.	ID=g8819.t1;Parent=g8819;
OX031006.1_Pollenia_amentaria_genome_assembly,_chromosome:_1	AUGUSTUS	start_codon	252411845	252411847	.	+	0	ID=g8819.t1.start1;Parent=g8819.t1;
OX031006.1_Pollenia_amentaria_genome_assembly,_chromosome:_1	AUGUSTUS	CDS	252411845	252411967	1	+	0	ID=g8819.t1.CDS1;Parent=g8819.t1;
OX031006.1_Pollenia_amentaria_genome_assembly,_chromosome:_1	AUGUSTUS	exon	252411845	252411967	.	+	.	ID=g8819.t1.exon1;Parent=g8819.t1;
OX031006.1_Pollenia_amentaria_genome_assembly,_chromosome:_1	AUGUSTUS	intron	252411968	252412041	1	+	.	ID=g8819.t1.intron1;Parent=g8819.t1;
OX031006.1_Pollenia_amentaria_genome_assembly,_chromosome:_1	AUGUSTUS	CDS	252412042	252412208	1	+	0	ID=g8819.t1.CDS2;Parent=g8819.t1;
OX031006.1_Pollenia_amentaria_genome_assembly,_chromosome:_1	AUGUSTUS	exon	252412042	252412208	.	+	.	ID=g8819.t1.exon2;Parent=g8819.t1;
OX031006.1_Pollenia_amentaria_genome_assembly,_chromosome:_1	AUGUSTUS	intron	252412209	252412261	1	+	.	ID=g8819.t1.intron2;Parent=g8819.t1;
OX031006.1_Pollenia_amentaria_genome_assembly,_chromosome:_1	AUGUSTUS	CDS	252412262	252413107	1	+	1	ID=g8819.t1.CDS3;Parent=g8819.t1;
OX031006.1_Pollenia_amentaria_genome_assembly,_chromosome:_1	AUGUSTUS	exon	252412262	252413107	.	+	.	ID=g8819.t1.exon3;Parent=g8819.t1;
OX031006.1_Pollenia_amentaria_genome_assembly,_chromosome:_1	AUGUSTUS	intron	252413108	252413169	1	+	.	ID=g8819.t1.intron3;Parent=g8819.t1;
OX031006.1_Pollenia_amentaria_genome_assembly,_chromosome:_1	AUGUSTUS	CDS	252413170	252413448	1	+	1	ID=g8819.t1.CDS4;Parent=g8819.t1;
OX031006.1_Pollenia_amentaria_genome_assembly,_chromosome:_1	AUGUSTUS	exon	252413170	252413448	.	+	.	ID=g8819.t1.exon4;Parent=g8819.t1;
OX031006.1_Pollenia_amentaria_genome_assembly,_chromosome:_1	AUGUSTUS	intron	252413449	252413507	1	+	.	ID=g8819.t1.intron4;Parent=g8819.t1;
OX031006.1_Pollenia_amentaria_genome_assembly,_chromosome:_1	AUGUSTUS	CDS	252413508	252413808	1	+	1	ID=g8819.t1.CDS5;Parent=g8819.t1;
OX031006.1_Pollenia_amentaria_genome_assembly,_chromosome:_1	AUGUSTUS	exon	252413508	252413808	.	+	.	ID=g8819.t1.exon5;Parent=g8819.t1;
OX031006.1_Pollenia_amentaria_genome_assembly,_chromosome:_1	AUGUSTUS	intron	252413809	252413867	1	+	.	ID=g8819.t1.intron5;Parent=g8819.t1;
OX031006.1_Pollenia_amentaria_genome_assembly,_chromosome:_1	AUGUSTUS	CDS	252413868	252414214	1	+	0	ID=g8819.t1.CDS6;Parent=g8819.t1;
OX031006.1_Pollenia_amentaria_genome_assembly,_chromosome:_1	AUGUSTUS	exon	252413868	252414214	.	+	.	ID=g8819.t1.exon6;Parent=g8819.t1;
OX031006.1_Pollenia_amentaria_genome_assembly,_chromosome:_1	AUGUSTUS	intron	252414215	252414275	1	+	.	ID=g8819.t1.intron6;Parent=g8819.t1;
OX031006.1_Pollenia_amentaria_genome_assembly,_chromosome:_1	AUGUSTUS	CDS	252414276	252414417	1	+	1	ID=g8819.t1.CDS7;Parent=g8819.t1;
OX031006.1_Pollenia_amentaria_genome_assembly,_chromosome:_1	AUGUSTUS	exon	252414276	252414417	.	+	.	ID=g8819.t1.exon7;Parent=g8819.t1;
OX031006.1_Pollenia_amentaria_genome_assembly,_chromosome:_1	AUGUSTUS	stop_codon	252414415	252414417	.	+	0	ID=g8819.t1.stop1;Parent=g8819.t1;
OX031006.1_Pollenia_amentaria_genome_assembly,_chromosome:_1	AUGUSTUS	gene	252447116	252455095	.	-	.	ID=g8820;
OX031006.1_Pollenia_amentaria_genome_assembly,_chromosome:_1	AUGUSTUS	mRNA	252447116	252455095	1	-	.	ID=g8820.t1;Parent=g8820;
OX031006.1_Pollenia_amentaria_genome_assembly,_chromosome:_1	AUGUSTUS	stop_codon	252447116	252447118	.	-	0	ID=g8820.t1.stop1;Parent=g8820.t1;
OX031006.1_Pollenia_amentaria_genome_assembly,_chromosome:_1	AUGUSTUS	CDS	252447116	252447241	1	-	0	ID=g8820.t1.CDS1;Parent=g8820.t1;
OX031006.1_Pollenia_amentaria_genome_assembly,_chromosome:_1	AUGUSTUS	exon	252447116	252447241	.	-	.	ID=g8820.t1.exon1;Parent=g8820.t1;
OX031006.1_Pollenia_amentaria_genome_assembly,_chromosome:_1	AUGUSTUS	intron	252447242	252447309	1	-	.	ID=g8820.t1.intron1;Parent=g8820.t1;
OX031006.1_Pollenia_amentaria_genome_assembly,_chromosome:_1	AUGUSTUS	CDS	252447310	252447556	1	-	1	ID=g8820.t1.CDS2;Parent=g8820.t1;
OX031006.1_Pollenia_amentaria_genome_assembly,_chromosome:_1	AUGUSTUS	exon	252447310	252447556	.	-	.	ID=g8820.t1.exon2;Parent=g8820.t1;
OX031006.1_Pollenia_amentaria_genome_assembly,_chromosome:_1	AUGUSTUS	intron	252447557	252447621	1	-	.	ID=g8820.t1.intron2;Parent=g8820.t1;
OX031006.1_Pollenia_amentaria_genome_assembly,_chromosome:_1	AUGUSTUS	CDS	252447622	252447996	1	-	1	ID=g8820.t1.CDS3;Parent=g8820.t1;
OX031006.1_Pollenia_amentaria_genome_assembly,_chromosome:_1	AUGUSTUS	exon	252447622	252447996	.	-	.	ID=g8820.t1.exon3;Parent=g8820.t1;
OX031006.1_Pollenia_amentaria_genome_assembly,_chromosome:_1	AUGUSTUS	intron	252447997	252454311	1	-	.	ID=g8820.t1.intron3;Parent=g8820.t1;
OX031006.1_Pollenia_amentaria_genome_assembly,_chromosome:_1	AUGUSTUS	CDS	252454312	252454867	1	-	2	ID=g8820.t1.CDS4;Parent=g8820.t1;
OX031006.1_Pollenia_amentaria_genome_assembly,_chromosome:_1	AUGUSTUS	exon	252454312	252454867	.	-	.	ID=g8820.t1.exon4;Parent=g8820.t1;
OX031006.1_Pollenia_amentaria_genome_assembly,_chromosome:_1	AUGUSTUS	intron	252454868	252454938	1	-	.	ID=g8820.t1.intron4;Parent=g8820.t1;
OX031006.1_Pollenia_amentaria_genome_assembly,_chromosome:_1	AUGUSTUS	CDS	252454939	252455095	1	-	0	ID=g8820.t1.CDS5;Parent=g8820.t1;
OX031006.1_Pollenia_amentaria_genome_assembly,_chromosome:_1	AUGUSTUS	exon	252454939	252455095	.	-	.	ID=g8820.t1.exon5;Parent=g8820.t1;
OX031006.1_Pollenia_amentaria_genome_assembly,_chromosome:_1	AUGUSTUS	start_codon	252455093	252455095	.	-	0	ID=g8820.t1.start1;Parent=g8820.t1;
OX031006.1_Pollenia_amentaria_genome_assembly,_chromosome:_1	AUGUSTUS	gene	252473262	252478834	.	+	.	ID=g8821;
OX031006.1_Pollenia_amentaria_genome_assembly,_chromosome:_1	AUGUSTUS	mRNA	252473262	252478834	1	+	.	ID=g8821.t1;Parent=g8821;
OX031006.1_Pollenia_amentaria_genome_assembly,_chromosome:_1	AUGUSTUS	start_codon	252473262	252473264	.	+	0	ID=g8821.t1.start1;Parent=g8821.t1;
OX031006.1_Pollenia_amentaria_genome_assembly,_chromosome:_1	AUGUSTUS	CDS	252473262	252473375	1	+	0	ID=g8821.t1.CDS1;Parent=g8821.t1;
OX031006.1_Pollenia_amentaria_genome_assembly,_chromosome:_1	AUGUSTUS	exon	252473262	252473375	.	+	.	ID=g8821.t1.exon1;Parent=g8821.t1;
OX031006.1_Pollenia_amentaria_genome_assembly,_chromosome:_1	AUGUSTUS	intron	252473376	252473585	1	+	.	ID=g8821.t1.intron1;Parent=g8821.t1;
OX031006.1_Pollenia_amentaria_genome_assembly,_chromosome:_1	AUGUSTUS	CDS	252473586	252474458	1	+	0	ID=g8821.t1.CDS2;Parent=g8821.t1;
OX031006.1_Pollenia_amentaria_genome_assembly,_chromosome:_1	AUGUSTUS	exon	252473586	252474458	.	+	.	ID=g8821.t1.exon2;Parent=g8821.t1;
OX031006.1_Pollenia_amentaria_genome_assembly,_chromosome:_1	AUGUSTUS	intron	252474459	252477996	1	+	.	ID=g8821.t1.intron2;Parent=g8821.t1;
OX031006.1_Pollenia_amentaria_genome_assembly,_chromosome:_1	AUGUSTUS	CDS	252477997	252478076	1	+	0	ID=g8821.t1.CDS3;Parent=g8821.t1;
OX031006.1_Pollenia_amentaria_genome_assembly,_chromosome:_1	AUGUSTUS	exon	252477997	252478076	.	+	.	ID=g8821.t1.exon3;Parent=g8821.t1;
OX031006.1_Pollenia_amentaria_genome_assembly,_chromosome:_1	AUGUSTUS	intron	252478077	252478143	1	+	.	ID=g8821.t1.intron3;Parent=g8821.t1;
OX031006.1_Pollenia_amentaria_genome_assembly,_chromosome:_1	AUGUSTUS	CDS	252478144	252478834	1	+	1	ID=g8821.t1.CDS4;Parent=g8821.t1;
OX031006.1_Pollenia_amentaria_genome_assembly,_chromosome:_1	AUGUSTUS	exon	252478144	252478834	.	+	.	ID=g8821.t1.exon4;Parent=g8821.t1;
OX031006.1_Pollenia_amentaria_genome_assembly,_chromosome:_1	AUGUSTUS	stop_codon	252478832	252478834	.	+	0	ID=g8821.t1.stop1;Parent=g8821.t1;
OX031006.1_Pollenia_amentaria_genome_assembly,_chromosome:_1	AUGUSTUS	gene	252507401	252510071	.	-	.	ID=g8822;
OX031006.1_Pollenia_amentaria_genome_assembly,_chromosome:_1	AUGUSTUS	mRNA	252507401	252510071	1	-	.	ID=g8822.t1;Parent=g8822;
OX031006.1_Pollenia_amentaria_genome_assembly,_chromosome:_1	AUGUSTUS	stop_codon	252507401	252507403	.	-	0	ID=g8822.t1.stop1;Parent=g8822.t1;
OX031006.1_Pollenia_amentaria_genome_assembly,_chromosome:_1	AUGUSTUS	CDS	252507401	252508834	1	-	0	ID=g8822.t1.CDS1;Parent=g8822.t1;
OX031006.1_Pollenia_amentaria_genome_assembly,_chromosome:_1	AUGUSTUS	exon	252507401	252508834	.	-	.	ID=g8822.t1.exon1;Parent=g8822.t1;
OX031006.1_Pollenia_amentaria_genome_assembly,_chromosome:_1	AUGUSTUS	intron	252508835	252509090	1	-	.	ID=g8822.t1.intron1;Parent=g8822.t1;
OX031006.1_Pollenia_amentaria_genome_assembly,_chromosome:_1	AUGUSTUS	CDS	252509091	252510071	1	-	0	ID=g8822.t1.CDS2;Parent=g8822.t1;
OX031006.1_Pollenia_amentaria_genome_assembly,_chromosome:_1	AUGUSTUS	exon	252509091	252510071	.	-	.	ID=g8822.t1.exon2;Parent=g8822.t1;
OX031006.1_Pollenia_amentaria_genome_assembly,_chromosome:_1	AUGUSTUS	start_codon	252510069	252510071	.	-	0	ID=g8822.t1.start1;Parent=g8822.t1;
OX031006.1_Pollenia_amentaria_genome_assembly,_chromosome:_1	AUGUSTUS	gene	252531108	252531995	.	-	.	ID=g8823;
OX031006.1_Pollenia_amentaria_genome_assembly,_chromosome:_1	AUGUSTUS	mRNA	252531108	252531995	1	-	.	ID=g8823.t1;Parent=g8823;
OX031006.1_Pollenia_amentaria_genome_assembly,_chromosome:_1	AUGUSTUS	stop_codon	252531108	252531110	.	-	0	ID=g8823.t1.stop1;Parent=g8823.t1;
OX031006.1_Pollenia_amentaria_genome_assembly,_chromosome:_1	AUGUSTUS	CDS	252531108	252531995	1	-	0	ID=g8823.t1.CDS1;Parent=g8823.t1;
OX031006.1_Pollenia_amentaria_genome_assembly,_chromosome:_1	AUGUSTUS	exon	252531108	252531995	.	-	.	ID=g8823.t1.exon1;Parent=g8823.t1;
OX031006.1_Pollenia_amentaria_genome_assembly,_chromosome:_1	AUGUSTUS	start_codon	252531993	252531995	.	-	0	ID=g8823.t1.start1;Parent=g8823.t1;
OX031006.1_Pollenia_amentaria_genome_assembly,_chromosome:_1	AUGUSTUS	gene	252539710	252549078	.	+	.	ID=g8824;
OX031006.1_Pollenia_amentaria_genome_assembly,_chromosome:_1	AUGUSTUS	mRNA	252539710	252549078	1	+	.	ID=g8824.t1;Parent=g8824;
OX031006.1_Pollenia_amentaria_genome_assembly,_chromosome:_1	AUGUSTUS	start_codon	252539710	252539712	.	+	0	ID=g8824.t1.start1;Parent=g8824.t1;
OX031006.1_Pollenia_amentaria_genome_assembly,_chromosome:_1	AUGUSTUS	CDS	252539710	252539917	1	+	0	ID=g8824.t1.CDS1;Parent=g8824.t1;
OX031006.1_Pollenia_amentaria_genome_assembly,_chromosome:_1	AUGUSTUS	exon	252539710	252539917	.	+	.	ID=g8824.t1.exon1;Parent=g8824.t1;
OX031006.1_Pollenia_amentaria_genome_assembly,_chromosome:_1	AUGUSTUS	intron	252539918	252539985	1	+	.	ID=g8824.t1.intron1;Parent=g8824.t1;
OX031006.1_Pollenia_amentaria_genome_assembly,_chromosome:_1	AUGUSTUS	CDS	252539986	252540665	1	+	2	ID=g8824.t1.CDS2;Parent=g8824.t1;
OX031006.1_Pollenia_amentaria_genome_assembly,_chromosome:_1	AUGUSTUS	exon	252539986	252540665	.	+	.	ID=g8824.t1.exon2;Parent=g8824.t1;
OX031006.1_Pollenia_amentaria_genome_assembly,_chromosome:_1	AUGUSTUS	intron	252540666	252547863	1	+	.	ID=g8824.t1.intron2;Parent=g8824.t1;
OX031006.1_Pollenia_amentaria_genome_assembly,_chromosome:_1	AUGUSTUS	CDS	252547864	252549078	1	+	0	ID=g8824.t1.CDS3;Parent=g8824.t1;
OX031006.1_Pollenia_amentaria_genome_assembly,_chromosome:_1	AUGUSTUS	exon	252547864	252549078	.	+	.	ID=g8824.t1.exon3;Parent=g8824.t1;
OX031006.1_Pollenia_amentaria_genome_assembly,_chromosome:_1	AUGUSTUS	stop_codon	252549076	252549078	.	+	0	ID=g8824.t1.stop1;Parent=g8824.t1;
OX031006.1_Pollenia_amentaria_genome_assembly,_chromosome:_1	AUGUSTUS	gene	252573719	252574721	.	-	.	ID=g8825;
OX031006.1_Pollenia_amentaria_genome_assembly,_chromosome:_1	AUGUSTUS	mRNA	252573719	252574721	1	-	.	ID=g8825.t1;Parent=g8825;
OX031006.1_Pollenia_amentaria_genome_assembly,_chromosome:_1	AUGUSTUS	stop_codon	252573719	252573721	.	-	0	ID=g8825.t1.stop1;Parent=g8825.t1;
OX031006.1_Pollenia_amentaria_genome_assembly,_chromosome:_1	AUGUSTUS	CDS	252573719	252574522	1	-	0	ID=g8825.t1.CDS1;Parent=g8825.t1;
OX031006.1_Pollenia_amentaria_genome_assembly,_chromosome:_1	AUGUSTUS	exon	252573719	252574522	.	-	.	ID=g8825.t1.exon1;Parent=g8825.t1;
OX031006.1_Pollenia_amentaria_genome_assembly,_chromosome:_1	AUGUSTUS	intron	252574523	252574607	1	-	.	ID=g8825.t1.intron1;Parent=g8825.t1;
OX031006.1_Pollenia_amentaria_genome_assembly,_chromosome:_1	AUGUSTUS	CDS	252574608	252574721	1	-	0	ID=g8825.t1.CDS2;Parent=g8825.t1;
OX031006.1_Pollenia_amentaria_genome_assembly,_chromosome:_1	AUGUSTUS	exon	252574608	252574721	.	-	.	ID=g8825.t1.exon2;Parent=g8825.t1;
OX031006.1_Pollenia_amentaria_genome_assembly,_chromosome:_1	AUGUSTUS	start_codon	252574719	252574721	.	-	0	ID=g8825.t1.start1;Parent=g8825.t1;
OX031006.1_Pollenia_amentaria_genome_assembly,_chromosome:_1	AUGUSTUS	gene	252583317	252584174	.	+	.	ID=g8826;
OX031006.1_Pollenia_amentaria_genome_assembly,_chromosome:_1	AUGUSTUS	mRNA	252583317	252584174	1	+	.	ID=g8826.t1;Parent=g8826;
OX031006.1_Pollenia_amentaria_genome_assembly,_chromosome:_1	AUGUSTUS	start_codon	252583317	252583319	.	+	0	ID=g8826.t1.start1;Parent=g8826.t1;
OX031006.1_Pollenia_amentaria_genome_assembly,_chromosome:_1	AUGUSTUS	CDS	252583317	252583367	1	+	0	ID=g8826.t1.CDS1;Parent=g8826.t1;
OX031006.1_Pollenia_amentaria_genome_assembly,_chromosome:_1	AUGUSTUS	exon	252583317	252583367	.	+	.	ID=g8826.t1.exon1;Parent=g8826.t1;
OX031006.1_Pollenia_amentaria_genome_assembly,_chromosome:_1	AUGUSTUS	intron	252583368	252583463	1	+	.	ID=g8826.t1.intron1;Parent=g8826.t1;
OX031006.1_Pollenia_amentaria_genome_assembly,_chromosome:_1	AUGUSTUS	CDS	252583464	252584174	1	+	0	ID=g8826.t1.CDS2;Parent=g8826.t1;
OX031006.1_Pollenia_amentaria_genome_assembly,_chromosome:_1	AUGUSTUS	exon	252583464	252584174	.	+	.	ID=g8826.t1.exon2;Parent=g8826.t1;
OX031006.1_Pollenia_amentaria_genome_assembly,_chromosome:_1	AUGUSTUS	stop_codon	252584172	252584174	.	+	0	ID=g8826.t1.stop1;Parent=g8826.t1;
OX031006.1_Pollenia_amentaria_genome_assembly,_chromosome:_1	AUGUSTUS	gene	252595643	252600815	.	+	.	ID=g8827;
OX031006.1_Pollenia_amentaria_genome_assembly,_chromosome:_1	AUGUSTUS	mRNA	252595643	252600815	1	+	.	ID=g8827.t1;Parent=g8827;
OX031006.1_Pollenia_amentaria_genome_assembly,_chromosome:_1	AUGUSTUS	start_codon	252595643	252595645	.	+	0	ID=g8827.t1.start1;Parent=g8827.t1;
OX031006.1_Pollenia_amentaria_genome_assembly,_chromosome:_1	AUGUSTUS	CDS	252595643	252595812	1	+	0	ID=g8827.t1.CDS1;Parent=g8827.t1;
OX031006.1_Pollenia_amentaria_genome_assembly,_chromosome:_1	AUGUSTUS	exon	252595643	252595812	.	+	.	ID=g8827.t1.exon1;Parent=g8827.t1;
OX031006.1_Pollenia_amentaria_genome_assembly,_chromosome:_1	AUGUSTUS	intron	252595813	252595885	1	+	.	ID=g8827.t1.intron1;Parent=g8827.t1;
OX031006.1_Pollenia_amentaria_genome_assembly,_chromosome:_1	AUGUSTUS	CDS	252595886	252596051	1	+	1	ID=g8827.t1.CDS2;Parent=g8827.t1;
OX031006.1_Pollenia_amentaria_genome_assembly,_chromosome:_1	AUGUSTUS	exon	252595886	252596051	.	+	.	ID=g8827.t1.exon2;Parent=g8827.t1;
OX031006.1_Pollenia_amentaria_genome_assembly,_chromosome:_1	AUGUSTUS	intron	252596052	252600245	1	+	.	ID=g8827.t1.intron2;Parent=g8827.t1;
OX031006.1_Pollenia_amentaria_genome_assembly,_chromosome:_1	AUGUSTUS	CDS	252600246	252600334	1	+	0	ID=g8827.t1.CDS3;Parent=g8827.t1;
OX031006.1_Pollenia_amentaria_genome_assembly,_chromosome:_1	AUGUSTUS	exon	252600246	252600334	.	+	.	ID=g8827.t1.exon3;Parent=g8827.t1;
OX031006.1_Pollenia_amentaria_genome_assembly,_chromosome:_1	AUGUSTUS	intron	252600335	252600392	1	+	.	ID=g8827.t1.intron3;Parent=g8827.t1;
OX031006.1_Pollenia_amentaria_genome_assembly,_chromosome:_1	AUGUSTUS	CDS	252600393	252600663	1	+	1	ID=g8827.t1.CDS4;Parent=g8827.t1;
OX031006.1_Pollenia_amentaria_genome_assembly,_chromosome:_1	AUGUSTUS	exon	252600393	252600663	.	+	.	ID=g8827.t1.exon4;Parent=g8827.t1;
OX031006.1_Pollenia_amentaria_genome_assembly,_chromosome:_1	AUGUSTUS	intron	252600664	252600722	1	+	.	ID=g8827.t1.intron4;Parent=g8827.t1;
OX031006.1_Pollenia_amentaria_genome_assembly,_chromosome:_1	AUGUSTUS	CDS	252600723	252600815	1	+	0	ID=g8827.t1.CDS5;Parent=g8827.t1;
OX031006.1_Pollenia_amentaria_genome_assembly,_chromosome:_1	AUGUSTUS	exon	252600723	252600815	.	+	.	ID=g8827.t1.exon5;Parent=g8827.t1;
OX031006.1_Pollenia_amentaria_genome_assembly,_chromosome:_1	AUGUSTUS	stop_codon	252600813	252600815	.	+	0	ID=g8827.t1.stop1;Parent=g8827.t1;
OX031006.1_Pollenia_amentaria_genome_assembly,_chromosome:_1	AUGUSTUS	gene	252621729	252623639	.	+	.	ID=g8828;
OX031006.1_Pollenia_amentaria_genome_assembly,_chromosome:_1	AUGUSTUS	mRNA	252621729	252623639	0.52	+	.	ID=g8828.t1;Parent=g8828;
OX031006.1_Pollenia_amentaria_genome_assembly,_chromosome:_1	AUGUSTUS	start_codon	252621729	252621731	.	+	0	ID=g8828.t1.start1;Parent=g8828.t1;
OX031006.1_Pollenia_amentaria_genome_assembly,_chromosome:_1	AUGUSTUS	CDS	252621729	252621749	1	+	0	ID=g8828.t1.CDS1;Parent=g8828.t1;
OX031006.1_Pollenia_amentaria_genome_assembly,_chromosome:_1	AUGUSTUS	exon	252621729	252621749	.	+	.	ID=g8828.t1.exon1;Parent=g8828.t1;
OX031006.1_Pollenia_amentaria_genome_assembly,_chromosome:_1	AUGUSTUS	intron	252621750	252621811	1	+	.	ID=g8828.t1.intron1;Parent=g8828.t1;
OX031006.1_Pollenia_amentaria_genome_assembly,_chromosome:_1	AUGUSTUS	CDS	252621812	252623025	0.59	+	0	ID=g8828.t1.CDS2;Parent=g8828.t1;
OX031006.1_Pollenia_amentaria_genome_assembly,_chromosome:_1	AUGUSTUS	exon	252621812	252623025	.	+	.	ID=g8828.t1.exon2;Parent=g8828.t1;
OX031006.1_Pollenia_amentaria_genome_assembly,_chromosome:_1	AUGUSTUS	intron	252623026	252623320	0.52	+	.	ID=g8828.t1.intron2;Parent=g8828.t1;
OX031006.1_Pollenia_amentaria_genome_assembly,_chromosome:_1	AUGUSTUS	CDS	252623321	252623639	0.62	+	1	ID=g8828.t1.CDS3;Parent=g8828.t1;
OX031006.1_Pollenia_amentaria_genome_assembly,_chromosome:_1	AUGUSTUS	exon	252623321	252623639	.	+	.	ID=g8828.t1.exon3;Parent=g8828.t1;
OX031006.1_Pollenia_amentaria_genome_assembly,_chromosome:_1	AUGUSTUS	stop_codon	252623637	252623639	.	+	0	ID=g8828.t1.stop1;Parent=g8828.t1;
OX031006.1_Pollenia_amentaria_genome_assembly,_chromosome:_1	AUGUSTUS	gene	252624593	252625843	.	-	.	ID=g8829;
OX031006.1_Pollenia_amentaria_genome_assembly,_chromosome:_1	AUGUSTUS	mRNA	252624593	252625843	1	-	.	ID=g8829.t1;Parent=g8829;
OX031006.1_Pollenia_amentaria_genome_assembly,_chromosome:_1	AUGUSTUS	stop_codon	252624593	252624595	.	-	0	ID=g8829.t1.stop1;Parent=g8829.t1;
OX031006.1_Pollenia_amentaria_genome_assembly,_chromosome:_1	AUGUSTUS	CDS	252624593	252624748	1	-	0	ID=g8829.t1.CDS1;Parent=g8829.t1;
OX031006.1_Pollenia_amentaria_genome_assembly,_chromosome:_1	AUGUSTUS	exon	252624593	252624748	.	-	.	ID=g8829.t1.exon1;Parent=g8829.t1;
OX031006.1_Pollenia_amentaria_genome_assembly,_chromosome:_1	AUGUSTUS	intron	252624749	252624828	1	-	.	ID=g8829.t1.intron1;Parent=g8829.t1;
OX031006.1_Pollenia_amentaria_genome_assembly,_chromosome:_1	AUGUSTUS	CDS	252624829	252625604	1	-	2	ID=g8829.t1.CDS2;Parent=g8829.t1;
OX031006.1_Pollenia_amentaria_genome_assembly,_chromosome:_1	AUGUSTUS	exon	252624829	252625604	.	-	.	ID=g8829.t1.exon2;Parent=g8829.t1;
OX031006.1_Pollenia_amentaria_genome_assembly,_chromosome:_1	AUGUSTUS	intron	252625605	252625681	1	-	.	ID=g8829.t1.intron2;Parent=g8829.t1;
OX031006.1_Pollenia_amentaria_genome_assembly,_chromosome:_1	AUGUSTUS	CDS	252625682	252625759	1	-	2	ID=g8829.t1.CDS3;Parent=g8829.t1;
OX031006.1_Pollenia_amentaria_genome_assembly,_chromosome:_1	AUGUSTUS	exon	252625682	252625759	.	-	.	ID=g8829.t1.exon3;Parent=g8829.t1;
OX031006.1_Pollenia_amentaria_genome_assembly,_chromosome:_1	AUGUSTUS	intron	252625760	252625818	1	-	.	ID=g8829.t1.intron3;Parent=g8829.t1;
OX031006.1_Pollenia_amentaria_genome_assembly,_chromosome:_1	AUGUSTUS	CDS	252625819	252625843	1	-	0	ID=g8829.t1.CDS4;Parent=g8829.t1;
OX031006.1_Pollenia_amentaria_genome_assembly,_chromosome:_1	AUGUSTUS	exon	252625819	252625843	.	-	.	ID=g8829.t1.exon4;Parent=g8829.t1;
OX031006.1_Pollenia_amentaria_genome_assembly,_chromosome:_1	AUGUSTUS	start_codon	252625841	252625843	.	-	0	ID=g8829.t1.start1;Parent=g8829.t1;
OX031006.1_Pollenia_amentaria_genome_assembly,_chromosome:_1	AUGUSTUS	gene	252638653	252639588	.	+	.	ID=g8830;
OX031006.1_Pollenia_amentaria_genome_assembly,_chromosome:_1	AUGUSTUS	mRNA	252638653	252639588	1	+	.	ID=g8830.t1;Parent=g8830;
OX031006.1_Pollenia_amentaria_genome_assembly,_chromosome:_1	AUGUSTUS	start_codon	252638653	252638655	.	+	0	ID=g8830.t1.start1;Parent=g8830.t1;
OX031006.1_Pollenia_amentaria_genome_assembly,_chromosome:_1	AUGUSTUS	CDS	252638653	252639588	1	+	0	ID=g8830.t1.CDS1;Parent=g8830.t1;
OX031006.1_Pollenia_amentaria_genome_assembly,_chromosome:_1	AUGUSTUS	exon	252638653	252639588	.	+	.	ID=g8830.t1.exon1;Parent=g8830.t1;
OX031006.1_Pollenia_amentaria_genome_assembly,_chromosome:_1	AUGUSTUS	stop_codon	252639586	252639588	.	+	0	ID=g8830.t1.stop1;Parent=g8830.t1;
OX031006.1_Pollenia_amentaria_genome_assembly,_chromosome:_1	AUGUSTUS	gene	252639786	252640460	.	-	.	ID=g8831;
OX031006.1_Pollenia_amentaria_genome_assembly,_chromosome:_1	AUGUSTUS	mRNA	252639786	252640460	1	-	.	ID=g8831.t1;Parent=g8831;
OX031006.1_Pollenia_amentaria_genome_assembly,_chromosome:_1	AUGUSTUS	stop_codon	252639786	252639788	.	-	0	ID=g8831.t1.stop1;Parent=g8831.t1;
OX031006.1_Pollenia_amentaria_genome_assembly,_chromosome:_1	AUGUSTUS	CDS	252639786	252640460	1	-	0	ID=g8831.t1.CDS1;Parent=g8831.t1;
OX031006.1_Pollenia_amentaria_genome_assembly,_chromosome:_1	AUGUSTUS	exon	252639786	252640460	.	-	.	ID=g8831.t1.exon1;Parent=g8831.t1;
OX031006.1_Pollenia_amentaria_genome_assembly,_chromosome:_1	AUGUSTUS	start_codon	252640458	252640460	.	-	0	ID=g8831.t1.start1;Parent=g8831.t1;
OX031006.1_Pollenia_amentaria_genome_assembly,_chromosome:_1	AUGUSTUS	gene	252657679	252659340	.	-	.	ID=g8832;
OX031006.1_Pollenia_amentaria_genome_assembly,_chromosome:_1	AUGUSTUS	mRNA	252657679	252659340	1	-	.	ID=g8832.t1;Parent=g8832;
OX031006.1_Pollenia_amentaria_genome_assembly,_chromosome:_1	AUGUSTUS	stop_codon	252657679	252657681	.	-	0	ID=g8832.t1.stop1;Parent=g8832.t1;
OX031006.1_Pollenia_amentaria_genome_assembly,_chromosome:_1	AUGUSTUS	CDS	252657679	252657738	1	-	0	ID=g8832.t1.CDS1;Parent=g8832.t1;
OX031006.1_Pollenia_amentaria_genome_assembly,_chromosome:_1	AUGUSTUS	exon	252657679	252657738	.	-	.	ID=g8832.t1.exon1;Parent=g8832.t1;
OX031006.1_Pollenia_amentaria_genome_assembly,_chromosome:_1	AUGUSTUS	intron	252657739	252657798	1	-	.	ID=g8832.t1.intron1;Parent=g8832.t1;
OX031006.1_Pollenia_amentaria_genome_assembly,_chromosome:_1	AUGUSTUS	CDS	252657799	252659340	1	-	0	ID=g8832.t1.CDS2;Parent=g8832.t1;
OX031006.1_Pollenia_amentaria_genome_assembly,_chromosome:_1	AUGUSTUS	exon	252657799	252659340	.	-	.	ID=g8832.t1.exon2;Parent=g8832.t1;
OX031006.1_Pollenia_amentaria_genome_assembly,_chromosome:_1	AUGUSTUS	start_codon	252659338	252659340	.	-	0	ID=g8832.t1.start1;Parent=g8832.t1;
OX031006.1_Pollenia_amentaria_genome_assembly,_chromosome:_1	AUGUSTUS	gene	252659621	252660244	.	+	.	ID=g8833;
OX031006.1_Pollenia_amentaria_genome_assembly,_chromosome:_1	AUGUSTUS	mRNA	252659621	252660244	1	+	.	ID=g8833.t1;Parent=g8833;
OX031006.1_Pollenia_amentaria_genome_assembly,_chromosome:_1	AUGUSTUS	start_codon	252659621	252659623	.	+	0	ID=g8833.t1.start1;Parent=g8833.t1;
OX031006.1_Pollenia_amentaria_genome_assembly,_chromosome:_1	AUGUSTUS	CDS	252659621	252660244	1	+	0	ID=g8833.t1.CDS1;Parent=g8833.t1;
OX031006.1_Pollenia_amentaria_genome_assembly,_chromosome:_1	AUGUSTUS	exon	252659621	252660244	.	+	.	ID=g8833.t1.exon1;Parent=g8833.t1;
OX031006.1_Pollenia_amentaria_genome_assembly,_chromosome:_1	AUGUSTUS	stop_codon	252660242	252660244	.	+	0	ID=g8833.t1.stop1;Parent=g8833.t1;
OX031006.1_Pollenia_amentaria_genome_assembly,_chromosome:_1	AUGUSTUS	gene	252681347	252696249	.	+	.	ID=g8834;
OX031006.1_Pollenia_amentaria_genome_assembly,_chromosome:_1	AUGUSTUS	mRNA	252681347	252696249	0.46	+	.	ID=g8834.t1;Parent=g8834;
OX031006.1_Pollenia_amentaria_genome_assembly,_chromosome:_1	AUGUSTUS	start_codon	252681347	252681349	.	+	0	ID=g8834.t1.start1;Parent=g8834.t1;
OX031006.1_Pollenia_amentaria_genome_assembly,_chromosome:_1	AUGUSTUS	CDS	252681347	252681357	0.46	+	0	ID=g8834.t1.CDS1;Parent=g8834.t1;
OX031006.1_Pollenia_amentaria_genome_assembly,_chromosome:_1	AUGUSTUS	exon	252681347	252681357	.	+	.	ID=g8834.t1.exon1;Parent=g8834.t1;
OX031006.1_Pollenia_amentaria_genome_assembly,_chromosome:_1	AUGUSTUS	intron	252681358	252684011	0.59	+	.	ID=g8834.t1.intron1;Parent=g8834.t1;
OX031006.1_Pollenia_amentaria_genome_assembly,_chromosome:_1	AUGUSTUS	CDS	252684012	252686133	0.95	+	1	ID=g8834.t1.CDS2;Parent=g8834.t1;
OX031006.1_Pollenia_amentaria_genome_assembly,_chromosome:_1	AUGUSTUS	exon	252684012	252686133	.	+	.	ID=g8834.t1.exon2;Parent=g8834.t1;
OX031006.1_Pollenia_amentaria_genome_assembly,_chromosome:_1	AUGUSTUS	intron	252686134	252686197	1	+	.	ID=g8834.t1.intron2;Parent=g8834.t1;
OX031006.1_Pollenia_amentaria_genome_assembly,_chromosome:_1	AUGUSTUS	CDS	252686198	252686734	1	+	0	ID=g8834.t1.CDS3;Parent=g8834.t1;
OX031006.1_Pollenia_amentaria_genome_assembly,_chromosome:_1	AUGUSTUS	exon	252686198	252686734	.	+	.	ID=g8834.t1.exon3;Parent=g8834.t1;
OX031006.1_Pollenia_amentaria_genome_assembly,_chromosome:_1	AUGUSTUS	intron	252686735	252686788	1	+	.	ID=g8834.t1.intron3;Parent=g8834.t1;
OX031006.1_Pollenia_amentaria_genome_assembly,_chromosome:_1	AUGUSTUS	CDS	252686789	252688160	1	+	0	ID=g8834.t1.CDS4;Parent=g8834.t1;
OX031006.1_Pollenia_amentaria_genome_assembly,_chromosome:_1	AUGUSTUS	exon	252686789	252688160	.	+	.	ID=g8834.t1.exon4;Parent=g8834.t1;
OX031006.1_Pollenia_amentaria_genome_assembly,_chromosome:_1	AUGUSTUS	intron	252688161	252688215	1	+	.	ID=g8834.t1.intron4;Parent=g8834.t1;
OX031006.1_Pollenia_amentaria_genome_assembly,_chromosome:_1	AUGUSTUS	CDS	252688216	252689558	0.98	+	2	ID=g8834.t1.CDS5;Parent=g8834.t1;
OX031006.1_Pollenia_amentaria_genome_assembly,_chromosome:_1	AUGUSTUS	exon	252688216	252689558	.	+	.	ID=g8834.t1.exon5;Parent=g8834.t1;
OX031006.1_Pollenia_amentaria_genome_assembly,_chromosome:_1	AUGUSTUS	intron	252689559	252694355	1	+	.	ID=g8834.t1.intron5;Parent=g8834.t1;
OX031006.1_Pollenia_amentaria_genome_assembly,_chromosome:_1	AUGUSTUS	CDS	252694356	252694491	1	+	0	ID=g8834.t1.CDS6;Parent=g8834.t1;
OX031006.1_Pollenia_amentaria_genome_assembly,_chromosome:_1	AUGUSTUS	exon	252694356	252694491	.	+	.	ID=g8834.t1.exon6;Parent=g8834.t1;
OX031006.1_Pollenia_amentaria_genome_assembly,_chromosome:_1	AUGUSTUS	intron	252694492	252694582	1	+	.	ID=g8834.t1.intron6;Parent=g8834.t1;
OX031006.1_Pollenia_amentaria_genome_assembly,_chromosome:_1	AUGUSTUS	CDS	252694583	252695220	1	+	2	ID=g8834.t1.CDS7;Parent=g8834.t1;
OX031006.1_Pollenia_amentaria_genome_assembly,_chromosome:_1	AUGUSTUS	exon	252694583	252695220	.	+	.	ID=g8834.t1.exon7;Parent=g8834.t1;
OX031006.1_Pollenia_amentaria_genome_assembly,_chromosome:_1	AUGUSTUS	intron	252695221	252695771	1	+	.	ID=g8834.t1.intron7;Parent=g8834.t1;
OX031006.1_Pollenia_amentaria_genome_assembly,_chromosome:_1	AUGUSTUS	CDS	252695772	252696013	1	+	0	ID=g8834.t1.CDS8;Parent=g8834.t1;
OX031006.1_Pollenia_amentaria_genome_assembly,_chromosome:_1	AUGUSTUS	exon	252695772	252696013	.	+	.	ID=g8834.t1.exon8;Parent=g8834.t1;
OX031006.1_Pollenia_amentaria_genome_assembly,_chromosome:_1	AUGUSTUS	intron	252696014	252696080	1	+	.	ID=g8834.t1.intron8;Parent=g8834.t1;
OX031006.1_Pollenia_amentaria_genome_assembly,_chromosome:_1	AUGUSTUS	CDS	252696081	252696249	1	+	1	ID=g8834.t1.CDS9;Parent=g8834.t1;
OX031006.1_Pollenia_amentaria_genome_assembly,_chromosome:_1	AUGUSTUS	exon	252696081	252696249	.	+	.	ID=g8834.t1.exon9;Parent=g8834.t1;
OX031006.1_Pollenia_amentaria_genome_assembly,_chromosome:_1	AUGUSTUS	stop_codon	252696247	252696249	.	+	0	ID=g8834.t1.stop1;Parent=g8834.t1;
OX031006.1_Pollenia_amentaria_genome_assembly,_chromosome:_1	AUGUSTUS	gene	252696531	252699183	.	-	.	ID=g8835;
OX031006.1_Pollenia_amentaria_genome_assembly,_chromosome:_1	AUGUSTUS	mRNA	252696531	252699183	1	-	.	ID=g8835.t1;Parent=g8835;
OX031006.1_Pollenia_amentaria_genome_assembly,_chromosome:_1	AUGUSTUS	stop_codon	252696531	252696533	.	-	0	ID=g8835.t1.stop1;Parent=g8835.t1;
OX031006.1_Pollenia_amentaria_genome_assembly,_chromosome:_1	AUGUSTUS	CDS	252696531	252696662	1	-	0	ID=g8835.t1.CDS1;Parent=g8835.t1;
OX031006.1_Pollenia_amentaria_genome_assembly,_chromosome:_1	AUGUSTUS	exon	252696531	252696662	.	-	.	ID=g8835.t1.exon1;Parent=g8835.t1;
OX031006.1_Pollenia_amentaria_genome_assembly,_chromosome:_1	AUGUSTUS	intron	252696663	252696725	1	-	.	ID=g8835.t1.intron1;Parent=g8835.t1;
OX031006.1_Pollenia_amentaria_genome_assembly,_chromosome:_1	AUGUSTUS	CDS	252696726	252696826	1	-	2	ID=g8835.t1.CDS2;Parent=g8835.t1;
OX031006.1_Pollenia_amentaria_genome_assembly,_chromosome:_1	AUGUSTUS	exon	252696726	252696826	.	-	.	ID=g8835.t1.exon2;Parent=g8835.t1;
OX031006.1_Pollenia_amentaria_genome_assembly,_chromosome:_1	AUGUSTUS	intron	252696827	252699131	1	-	.	ID=g8835.t1.intron2;Parent=g8835.t1;
OX031006.1_Pollenia_amentaria_genome_assembly,_chromosome:_1	AUGUSTUS	CDS	252699132	252699183	1	-	0	ID=g8835.t1.CDS3;Parent=g8835.t1;
OX031006.1_Pollenia_amentaria_genome_assembly,_chromosome:_1	AUGUSTUS	exon	252699132	252699183	.	-	.	ID=g8835.t1.exon3;Parent=g8835.t1;
OX031006.1_Pollenia_amentaria_genome_assembly,_chromosome:_1	AUGUSTUS	start_codon	252699181	252699183	.	-	0	ID=g8835.t1.start1;Parent=g8835.t1;
OX031006.1_Pollenia_amentaria_genome_assembly,_chromosome:_1	AUGUSTUS	gene	252722094	252725446	.	-	.	ID=g8836;
OX031006.1_Pollenia_amentaria_genome_assembly,_chromosome:_1	AUGUSTUS	mRNA	252722094	252725446	0.52	-	.	ID=g8836.t1;Parent=g8836;
OX031006.1_Pollenia_amentaria_genome_assembly,_chromosome:_1	AUGUSTUS	stop_codon	252722094	252722096	.	-	0	ID=g8836.t1.stop1;Parent=g8836.t1;
OX031006.1_Pollenia_amentaria_genome_assembly,_chromosome:_1	AUGUSTUS	CDS	252722094	252722204	0.65	-	0	ID=g8836.t1.CDS1;Parent=g8836.t1;
OX031006.1_Pollenia_amentaria_genome_assembly,_chromosome:_1	AUGUSTUS	exon	252722094	252722204	.	-	.	ID=g8836.t1.exon1;Parent=g8836.t1;
OX031006.1_Pollenia_amentaria_genome_assembly,_chromosome:_1	AUGUSTUS	intron	252722205	252725245	0.65	-	.	ID=g8836.t1.intron1;Parent=g8836.t1;
OX031006.1_Pollenia_amentaria_genome_assembly,_chromosome:_1	AUGUSTUS	CDS	252725246	252725446	0.52	-	0	ID=g8836.t1.CDS2;Parent=g8836.t1;
OX031006.1_Pollenia_amentaria_genome_assembly,_chromosome:_1	AUGUSTUS	exon	252725246	252725446	.	-	.	ID=g8836.t1.exon2;Parent=g8836.t1;
OX031006.1_Pollenia_amentaria_genome_assembly,_chromosome:_1	AUGUSTUS	start_codon	252725444	252725446	.	-	0	ID=g8836.t1.start1;Parent=g8836.t1;
OX031006.1_Pollenia_amentaria_genome_assembly,_chromosome:_1	AUGUSTUS	gene	252727132	252728574	.	+	.	ID=g8837;
OX031006.1_Pollenia_amentaria_genome_assembly,_chromosome:_1	AUGUSTUS	mRNA	252727132	252728574	1	+	.	ID=g8837.t1;Parent=g8837;
OX031006.1_Pollenia_amentaria_genome_assembly,_chromosome:_1	AUGUSTUS	CDS	252727132	252727134	1	+	0	ID=g8837.t1.CDS1;Parent=g8837.t1;
OX031006.1_Pollenia_amentaria_genome_assembly,_chromosome:_1	AUGUSTUS	exon	252727132	252727134	.	+	.	ID=g8837.t1.exon1;Parent=g8837.t1;
OX031006.1_Pollenia_amentaria_genome_assembly,_chromosome:_1	AUGUSTUS	start_codon	252727132	252727134	.	+	0	ID=g8837.t1.start1;Parent=g8837.t1;
OX031006.1_Pollenia_amentaria_genome_assembly,_chromosome:_1	AUGUSTUS	intron	252727135	252727193	1	+	.	ID=g8837.t1.intron1;Parent=g8837.t1;
OX031006.1_Pollenia_amentaria_genome_assembly,_chromosome:_1	AUGUSTUS	CDS	252727194	252728165	1	+	0	ID=g8837.t1.CDS2;Parent=g8837.t1;
OX031006.1_Pollenia_amentaria_genome_assembly,_chromosome:_1	AUGUSTUS	exon	252727194	252728165	.	+	.	ID=g8837.t1.exon2;Parent=g8837.t1;
OX031006.1_Pollenia_amentaria_genome_assembly,_chromosome:_1	AUGUSTUS	intron	252728166	252728229	1	+	.	ID=g8837.t1.intron2;Parent=g8837.t1;
OX031006.1_Pollenia_amentaria_genome_assembly,_chromosome:_1	AUGUSTUS	CDS	252728230	252728574	1	+	0	ID=g8837.t1.CDS3;Parent=g8837.t1;
OX031006.1_Pollenia_amentaria_genome_assembly,_chromosome:_1	AUGUSTUS	exon	252728230	252728574	.	+	.	ID=g8837.t1.exon3;Parent=g8837.t1;
OX031006.1_Pollenia_amentaria_genome_assembly,_chromosome:_1	AUGUSTUS	stop_codon	252728572	252728574	.	+	0	ID=g8837.t1.stop1;Parent=g8837.t1;
OX031006.1_Pollenia_amentaria_genome_assembly,_chromosome:_1	AUGUSTUS	gene	252728643	252738978	.	-	.	ID=g8838;
OX031006.1_Pollenia_amentaria_genome_assembly,_chromosome:_1	AUGUSTUS	mRNA	252728643	252738978	1	-	.	ID=g8838.t1;Parent=g8838;
OX031006.1_Pollenia_amentaria_genome_assembly,_chromosome:_1	AUGUSTUS	stop_codon	252728643	252728645	.	-	0	ID=g8838.t1.stop1;Parent=g8838.t1;
OX031006.1_Pollenia_amentaria_genome_assembly,_chromosome:_1	AUGUSTUS	CDS	252728643	252729005	1	-	0	ID=g8838.t1.CDS1;Parent=g8838.t1;
OX031006.1_Pollenia_amentaria_genome_assembly,_chromosome:_1	AUGUSTUS	exon	252728643	252729005	.	-	.	ID=g8838.t1.exon1;Parent=g8838.t1;
OX031006.1_Pollenia_amentaria_genome_assembly,_chromosome:_1	AUGUSTUS	intron	252729006	252738888	1	-	.	ID=g8838.t1.intron1;Parent=g8838.t1;
OX031006.1_Pollenia_amentaria_genome_assembly,_chromosome:_1	AUGUSTUS	CDS	252738889	252738978	1	-	0	ID=g8838.t1.CDS2;Parent=g8838.t1;
OX031006.1_Pollenia_amentaria_genome_assembly,_chromosome:_1	AUGUSTUS	exon	252738889	252738978	.	-	.	ID=g8838.t1.exon2;Parent=g8838.t1;
OX031006.1_Pollenia_amentaria_genome_assembly,_chromosome:_1	AUGUSTUS	start_codon	252738976	252738978	.	-	0	ID=g8838.t1.start1;Parent=g8838.t1;
OX031006.1_Pollenia_amentaria_genome_assembly,_chromosome:_1	AUGUSTUS	gene	252739582	252747913	.	+	.	ID=g8839;
OX031006.1_Pollenia_amentaria_genome_assembly,_chromosome:_1	AUGUSTUS	mRNA	252739582	252747913	1	+	.	ID=g8839.t1;Parent=g8839;
OX031006.1_Pollenia_amentaria_genome_assembly,_chromosome:_1	AUGUSTUS	start_codon	252739582	252739584	.	+	0	ID=g8839.t1.start1;Parent=g8839.t1;
OX031006.1_Pollenia_amentaria_genome_assembly,_chromosome:_1	AUGUSTUS	CDS	252739582	252739974	1	+	0	ID=g8839.t1.CDS1;Parent=g8839.t1;
OX031006.1_Pollenia_amentaria_genome_assembly,_chromosome:_1	AUGUSTUS	exon	252739582	252739974	.	+	.	ID=g8839.t1.exon1;Parent=g8839.t1;
OX031006.1_Pollenia_amentaria_genome_assembly,_chromosome:_1	AUGUSTUS	intron	252739975	252740043	1	+	.	ID=g8839.t1.intron1;Parent=g8839.t1;
OX031006.1_Pollenia_amentaria_genome_assembly,_chromosome:_1	AUGUSTUS	CDS	252740044	252740295	1	+	0	ID=g8839.t1.CDS2;Parent=g8839.t1;
OX031006.1_Pollenia_amentaria_genome_assembly,_chromosome:_1	AUGUSTUS	exon	252740044	252740295	.	+	.	ID=g8839.t1.exon2;Parent=g8839.t1;
OX031006.1_Pollenia_amentaria_genome_assembly,_chromosome:_1	AUGUSTUS	intron	252740296	252747676	1	+	.	ID=g8839.t1.intron2;Parent=g8839.t1;
OX031006.1_Pollenia_amentaria_genome_assembly,_chromosome:_1	AUGUSTUS	CDS	252747677	252747913	1	+	0	ID=g8839.t1.CDS3;Parent=g8839.t1;
OX031006.1_Pollenia_amentaria_genome_assembly,_chromosome:_1	AUGUSTUS	exon	252747677	252747913	.	+	.	ID=g8839.t1.exon3;Parent=g8839.t1;
OX031006.1_Pollenia_amentaria_genome_assembly,_chromosome:_1	AUGUSTUS	stop_codon	252747911	252747913	.	+	0	ID=g8839.t1.stop1;Parent=g8839.t1;
OX031006.1_Pollenia_amentaria_genome_assembly,_chromosome:_1	AUGUSTUS	gene	252748688	252749101	.	-	.	ID=g8840;
OX031006.1_Pollenia_amentaria_genome_assembly,_chromosome:_1	AUGUSTUS	mRNA	252748688	252749101	0.61	-	.	ID=g8840.t1;Parent=g8840;
OX031006.1_Pollenia_amentaria_genome_assembly,_chromosome:_1	AUGUSTUS	stop_codon	252748688	252748690	.	-	0	ID=g8840.t1.stop1;Parent=g8840.t1;
OX031006.1_Pollenia_amentaria_genome_assembly,_chromosome:_1	AUGUSTUS	CDS	252748688	252749101	0.61	-	0	ID=g8840.t1.CDS1;Parent=g8840.t1;
OX031006.1_Pollenia_amentaria_genome_assembly,_chromosome:_1	AUGUSTUS	exon	252748688	252749101	.	-	.	ID=g8840.t1.exon1;Parent=g8840.t1;
OX031006.1_Pollenia_amentaria_genome_assembly,_chromosome:_1	AUGUSTUS	start_codon	252749099	252749101	.	-	0	ID=g8840.t1.start1;Parent=g8840.t1;
OX031006.1_Pollenia_amentaria_genome_assembly,_chromosome:_1	AUGUSTUS	gene	252756133	252757321	.	+	.	ID=g8841;
OX031006.1_Pollenia_amentaria_genome_assembly,_chromosome:_1	AUGUSTUS	mRNA	252756133	252757321	0.98	+	.	ID=g8841.t1;Parent=g8841;
OX031006.1_Pollenia_amentaria_genome_assembly,_chromosome:_1	AUGUSTUS	start_codon	252756133	252756135	.	+	0	ID=g8841.t1.start1;Parent=g8841.t1;
OX031006.1_Pollenia_amentaria_genome_assembly,_chromosome:_1	AUGUSTUS	CDS	252756133	252756482	1	+	0	ID=g8841.t1.CDS1;Parent=g8841.t1;
OX031006.1_Pollenia_amentaria_genome_assembly,_chromosome:_1	AUGUSTUS	exon	252756133	252756482	.	+	.	ID=g8841.t1.exon1;Parent=g8841.t1;
OX031006.1_Pollenia_amentaria_genome_assembly,_chromosome:_1	AUGUSTUS	intron	252756483	252756551	1	+	.	ID=g8841.t1.intron1;Parent=g8841.t1;
OX031006.1_Pollenia_amentaria_genome_assembly,_chromosome:_1	AUGUSTUS	CDS	252756552	252756843	1	+	1	ID=g8841.t1.CDS2;Parent=g8841.t1;
OX031006.1_Pollenia_amentaria_genome_assembly,_chromosome:_1	AUGUSTUS	exon	252756552	252756843	.	+	.	ID=g8841.t1.exon2;Parent=g8841.t1;
OX031006.1_Pollenia_amentaria_genome_assembly,_chromosome:_1	AUGUSTUS	intron	252756844	252757072	1	+	.	ID=g8841.t1.intron2;Parent=g8841.t1;
OX031006.1_Pollenia_amentaria_genome_assembly,_chromosome:_1	AUGUSTUS	CDS	252757073	252757321	0.98	+	0	ID=g8841.t1.CDS3;Parent=g8841.t1;
OX031006.1_Pollenia_amentaria_genome_assembly,_chromosome:_1	AUGUSTUS	exon	252757073	252757321	.	+	.	ID=g8841.t1.exon3;Parent=g8841.t1;
OX031006.1_Pollenia_amentaria_genome_assembly,_chromosome:_1	AUGUSTUS	stop_codon	252757319	252757321	.	+	0	ID=g8841.t1.stop1;Parent=g8841.t1;
OX031006.1_Pollenia_amentaria_genome_assembly,_chromosome:_1	AUGUSTUS	gene	252757409	252758177	.	+	.	ID=g8842;
OX031006.1_Pollenia_amentaria_genome_assembly,_chromosome:_1	AUGUSTUS	mRNA	252757409	252758177	1	+	.	ID=g8842.t1;Parent=g8842;
OX031006.1_Pollenia_amentaria_genome_assembly,_chromosome:_1	AUGUSTUS	start_codon	252757409	252757411	.	+	0	ID=g8842.t1.start1;Parent=g8842.t1;
OX031006.1_Pollenia_amentaria_genome_assembly,_chromosome:_1	AUGUSTUS	CDS	252757409	252757495	1	+	0	ID=g8842.t1.CDS1;Parent=g8842.t1;
OX031006.1_Pollenia_amentaria_genome_assembly,_chromosome:_1	AUGUSTUS	exon	252757409	252757495	.	+	.	ID=g8842.t1.exon1;Parent=g8842.t1;
OX031006.1_Pollenia_amentaria_genome_assembly,_chromosome:_1	AUGUSTUS	intron	252757496	252757556	1	+	.	ID=g8842.t1.intron1;Parent=g8842.t1;
OX031006.1_Pollenia_amentaria_genome_assembly,_chromosome:_1	AUGUSTUS	CDS	252757557	252758177	1	+	0	ID=g8842.t1.CDS2;Parent=g8842.t1;
OX031006.1_Pollenia_amentaria_genome_assembly,_chromosome:_1	AUGUSTUS	exon	252757557	252758177	.	+	.	ID=g8842.t1.exon2;Parent=g8842.t1;
OX031006.1_Pollenia_amentaria_genome_assembly,_chromosome:_1	AUGUSTUS	stop_codon	252758175	252758177	.	+	0	ID=g8842.t1.stop1;Parent=g8842.t1;
OX031006.1_Pollenia_amentaria_genome_assembly,_chromosome:_1	AUGUSTUS	gene	252771965	252774216	.	+	.	ID=g8843;
OX031006.1_Pollenia_amentaria_genome_assembly,_chromosome:_1	AUGUSTUS	mRNA	252771965	252774216	1	+	.	ID=g8843.t1;Parent=g8843;
OX031006.1_Pollenia_amentaria_genome_assembly,_chromosome:_1	AUGUSTUS	start_codon	252771965	252771967	.	+	0	ID=g8843.t1.start1;Parent=g8843.t1;
OX031006.1_Pollenia_amentaria_genome_assembly,_chromosome:_1	AUGUSTUS	CDS	252771965	252772066	1	+	0	ID=g8843.t1.CDS1;Parent=g8843.t1;
OX031006.1_Pollenia_amentaria_genome_assembly,_chromosome:_1	AUGUSTUS	exon	252771965	252772066	.	+	.	ID=g8843.t1.exon1;Parent=g8843.t1;
OX031006.1_Pollenia_amentaria_genome_assembly,_chromosome:_1	AUGUSTUS	intron	252772067	252773173	1	+	.	ID=g8843.t1.intron1;Parent=g8843.t1;
OX031006.1_Pollenia_amentaria_genome_assembly,_chromosome:_1	AUGUSTUS	CDS	252773174	252773285	1	+	0	ID=g8843.t1.CDS2;Parent=g8843.t1;
OX031006.1_Pollenia_amentaria_genome_assembly,_chromosome:_1	AUGUSTUS	exon	252773174	252773285	.	+	.	ID=g8843.t1.exon2;Parent=g8843.t1;
OX031006.1_Pollenia_amentaria_genome_assembly,_chromosome:_1	AUGUSTUS	intron	252773286	252773344	1	+	.	ID=g8843.t1.intron2;Parent=g8843.t1;
OX031006.1_Pollenia_amentaria_genome_assembly,_chromosome:_1	AUGUSTUS	CDS	252773345	252773538	1	+	2	ID=g8843.t1.CDS3;Parent=g8843.t1;
OX031006.1_Pollenia_amentaria_genome_assembly,_chromosome:_1	AUGUSTUS	exon	252773345	252773538	.	+	.	ID=g8843.t1.exon3;Parent=g8843.t1;
OX031006.1_Pollenia_amentaria_genome_assembly,_chromosome:_1	AUGUSTUS	intron	252773539	252773600	1	+	.	ID=g8843.t1.intron3;Parent=g8843.t1;
OX031006.1_Pollenia_amentaria_genome_assembly,_chromosome:_1	AUGUSTUS	CDS	252773601	252773862	1	+	0	ID=g8843.t1.CDS4;Parent=g8843.t1;
OX031006.1_Pollenia_amentaria_genome_assembly,_chromosome:_1	AUGUSTUS	exon	252773601	252773862	.	+	.	ID=g8843.t1.exon4;Parent=g8843.t1;
OX031006.1_Pollenia_amentaria_genome_assembly,_chromosome:_1	AUGUSTUS	intron	252773863	252773923	1	+	.	ID=g8843.t1.intron4;Parent=g8843.t1;
OX031006.1_Pollenia_amentaria_genome_assembly,_chromosome:_1	AUGUSTUS	CDS	252773924	252774216	1	+	2	ID=g8843.t1.CDS5;Parent=g8843.t1;
OX031006.1_Pollenia_amentaria_genome_assembly,_chromosome:_1	AUGUSTUS	exon	252773924	252774216	.	+	.	ID=g8843.t1.exon5;Parent=g8843.t1;
OX031006.1_Pollenia_amentaria_genome_assembly,_chromosome:_1	AUGUSTUS	stop_codon	252774214	252774216	.	+	0	ID=g8843.t1.stop1;Parent=g8843.t1;
OX031006.1_Pollenia_amentaria_genome_assembly,_chromosome:_1	AUGUSTUS	gene	252774930	252777304	.	-	.	ID=g8844;
OX031006.1_Pollenia_amentaria_genome_assembly,_chromosome:_1	AUGUSTUS	mRNA	252774930	252777304	1	-	.	ID=g8844.t1;Parent=g8844;
OX031006.1_Pollenia_amentaria_genome_assembly,_chromosome:_1	AUGUSTUS	stop_codon	252774930	252774932	.	-	0	ID=g8844.t1.stop1;Parent=g8844.t1;
OX031006.1_Pollenia_amentaria_genome_assembly,_chromosome:_1	AUGUSTUS	CDS	252774930	252775071	1	-	1	ID=g8844.t1.CDS1;Parent=g8844.t1;
OX031006.1_Pollenia_amentaria_genome_assembly,_chromosome:_1	AUGUSTUS	exon	252774930	252775071	.	-	.	ID=g8844.t1.exon1;Parent=g8844.t1;
OX031006.1_Pollenia_amentaria_genome_assembly,_chromosome:_1	AUGUSTUS	intron	252775072	252775135	1	-	.	ID=g8844.t1.intron1;Parent=g8844.t1;
OX031006.1_Pollenia_amentaria_genome_assembly,_chromosome:_1	AUGUSTUS	CDS	252775136	252775497	1	-	0	ID=g8844.t1.CDS2;Parent=g8844.t1;
OX031006.1_Pollenia_amentaria_genome_assembly,_chromosome:_1	AUGUSTUS	exon	252775136	252775497	.	-	.	ID=g8844.t1.exon2;Parent=g8844.t1;
OX031006.1_Pollenia_amentaria_genome_assembly,_chromosome:_1	AUGUSTUS	intron	252775498	252775558	1	-	.	ID=g8844.t1.intron2;Parent=g8844.t1;
OX031006.1_Pollenia_amentaria_genome_assembly,_chromosome:_1	AUGUSTUS	CDS	252775559	252775955	1	-	1	ID=g8844.t1.CDS3;Parent=g8844.t1;
OX031006.1_Pollenia_amentaria_genome_assembly,_chromosome:_1	AUGUSTUS	exon	252775559	252775955	.	-	.	ID=g8844.t1.exon3;Parent=g8844.t1;
OX031006.1_Pollenia_amentaria_genome_assembly,_chromosome:_1	AUGUSTUS	intron	252775956	252777200	1	-	.	ID=g8844.t1.intron3;Parent=g8844.t1;
OX031006.1_Pollenia_amentaria_genome_assembly,_chromosome:_1	AUGUSTUS	CDS	252777201	252777304	1	-	0	ID=g8844.t1.CDS4;Parent=g8844.t1;
OX031006.1_Pollenia_amentaria_genome_assembly,_chromosome:_1	AUGUSTUS	exon	252777201	252777304	.	-	.	ID=g8844.t1.exon4;Parent=g8844.t1;
OX031006.1_Pollenia_amentaria_genome_assembly,_chromosome:_1	AUGUSTUS	start_codon	252777302	252777304	.	-	0	ID=g8844.t1.start1;Parent=g8844.t1;
OX031006.1_Pollenia_amentaria_genome_assembly,_chromosome:_1	AUGUSTUS	gene	252795302	252796939	.	-	.	ID=g8845;
OX031006.1_Pollenia_amentaria_genome_assembly,_chromosome:_1	AUGUSTUS	mRNA	252795302	252796939	1	-	.	ID=g8845.t1;Parent=g8845;
OX031006.1_Pollenia_amentaria_genome_assembly,_chromosome:_1	AUGUSTUS	stop_codon	252795302	252795304	.	-	0	ID=g8845.t1.stop1;Parent=g8845.t1;
OX031006.1_Pollenia_amentaria_genome_assembly,_chromosome:_1	AUGUSTUS	CDS	252795302	252796482	1	-	2	ID=g8845.t1.CDS1;Parent=g8845.t1;
OX031006.1_Pollenia_amentaria_genome_assembly,_chromosome:_1	AUGUSTUS	exon	252795302	252796482	.	-	.	ID=g8845.t1.exon1;Parent=g8845.t1;
OX031006.1_Pollenia_amentaria_genome_assembly,_chromosome:_1	AUGUSTUS	intron	252796483	252796548	1	-	.	ID=g8845.t1.intron1;Parent=g8845.t1;
OX031006.1_Pollenia_amentaria_genome_assembly,_chromosome:_1	AUGUSTUS	CDS	252796549	252796939	1	-	0	ID=g8845.t1.CDS2;Parent=g8845.t1;
OX031006.1_Pollenia_amentaria_genome_assembly,_chromosome:_1	AUGUSTUS	exon	252796549	252796939	.	-	.	ID=g8845.t1.exon2;Parent=g8845.t1;
OX031006.1_Pollenia_amentaria_genome_assembly,_chromosome:_1	AUGUSTUS	start_codon	252796937	252796939	.	-	0	ID=g8845.t1.start1;Parent=g8845.t1;
OX031006.1_Pollenia_amentaria_genome_assembly,_chromosome:_1	AUGUSTUS	gene	252803096	252804567	.	-	.	ID=g8846;
OX031006.1_Pollenia_amentaria_genome_assembly,_chromosome:_1	AUGUSTUS	mRNA	252803096	252804567	0.71	-	.	ID=g8846.t1;Parent=g8846;
OX031006.1_Pollenia_amentaria_genome_assembly,_chromosome:_1	AUGUSTUS	stop_codon	252803096	252803098	.	-	0	ID=g8846.t1.stop1;Parent=g8846.t1;
OX031006.1_Pollenia_amentaria_genome_assembly,_chromosome:_1	AUGUSTUS	CDS	252803096	252803557	0.9	-	0	ID=g8846.t1.CDS1;Parent=g8846.t1;
OX031006.1_Pollenia_amentaria_genome_assembly,_chromosome:_1	AUGUSTUS	exon	252803096	252803557	.	-	.	ID=g8846.t1.exon1;Parent=g8846.t1;
OX031006.1_Pollenia_amentaria_genome_assembly,_chromosome:_1	AUGUSTUS	intron	252803558	252804471	0.79	-	.	ID=g8846.t1.intron1;Parent=g8846.t1;
OX031006.1_Pollenia_amentaria_genome_assembly,_chromosome:_1	AUGUSTUS	CDS	252804472	252804567	0.79	-	0	ID=g8846.t1.CDS2;Parent=g8846.t1;
OX031006.1_Pollenia_amentaria_genome_assembly,_chromosome:_1	AUGUSTUS	exon	252804472	252804567	.	-	.	ID=g8846.t1.exon2;Parent=g8846.t1;
OX031006.1_Pollenia_amentaria_genome_assembly,_chromosome:_1	AUGUSTUS	start_codon	252804565	252804567	.	-	0	ID=g8846.t1.start1;Parent=g8846.t1;
OX031006.1_Pollenia_amentaria_genome_assembly,_chromosome:_1	AUGUSTUS	gene	252809900	252811159	.	-	.	ID=g8847;
OX031006.1_Pollenia_amentaria_genome_assembly,_chromosome:_1	AUGUSTUS	mRNA	252809900	252811159	1	-	.	ID=g8847.t1;Parent=g8847;
OX031006.1_Pollenia_amentaria_genome_assembly,_chromosome:_1	AUGUSTUS	stop_codon	252809900	252809902	.	-	0	ID=g8847.t1.stop1;Parent=g8847.t1;
OX031006.1_Pollenia_amentaria_genome_assembly,_chromosome:_1	AUGUSTUS	CDS	252809900	252811159	1	-	0	ID=g8847.t1.CDS1;Parent=g8847.t1;
OX031006.1_Pollenia_amentaria_genome_assembly,_chromosome:_1	AUGUSTUS	exon	252809900	252811159	.	-	.	ID=g8847.t1.exon1;Parent=g8847.t1;
OX031006.1_Pollenia_amentaria_genome_assembly,_chromosome:_1	AUGUSTUS	start_codon	252811157	252811159	.	-	0	ID=g8847.t1.start1;Parent=g8847.t1;
OX031006.1_Pollenia_amentaria_genome_assembly,_chromosome:_1	AUGUSTUS	gene	252924310	252924630	.	-	.	ID=g8848;
OX031006.1_Pollenia_amentaria_genome_assembly,_chromosome:_1	AUGUSTUS	mRNA	252924310	252924630	0.96	-	.	ID=g8848.t1;Parent=g8848;
OX031006.1_Pollenia_amentaria_genome_assembly,_chromosome:_1	AUGUSTUS	stop_codon	252924310	252924312	.	-	0	ID=g8848.t1.stop1;Parent=g8848.t1;
OX031006.1_Pollenia_amentaria_genome_assembly,_chromosome:_1	AUGUSTUS	CDS	252924310	252924630	0.96	-	0	ID=g8848.t1.CDS1;Parent=g8848.t1;
OX031006.1_Pollenia_amentaria_genome_assembly,_chromosome:_1	AUGUSTUS	exon	252924310	252924630	.	-	.	ID=g8848.t1.exon1;Parent=g8848.t1;
OX031006.1_Pollenia_amentaria_genome_assembly,_chromosome:_1	AUGUSTUS	start_codon	252924628	252924630	.	-	0	ID=g8848.t1.start1;Parent=g8848.t1;
OX031006.1_Pollenia_amentaria_genome_assembly,_chromosome:_1	AUGUSTUS	gene	252977166	252978359	.	-	.	ID=g8849;
OX031006.1_Pollenia_amentaria_genome_assembly,_chromosome:_1	AUGUSTUS	mRNA	252977166	252978359	0.98	-	.	ID=g8849.t1;Parent=g8849;
OX031006.1_Pollenia_amentaria_genome_assembly,_chromosome:_1	AUGUSTUS	stop_codon	252977166	252977168	.	-	0	ID=g8849.t1.stop1;Parent=g8849.t1;
OX031006.1_Pollenia_amentaria_genome_assembly,_chromosome:_1	AUGUSTUS	CDS	252977166	252978359	0.98	-	0	ID=g8849.t1.CDS1;Parent=g8849.t1;
OX031006.1_Pollenia_amentaria_genome_assembly,_chromosome:_1	AUGUSTUS	exon	252977166	252978359	.	-	.	ID=g8849.t1.exon1;Parent=g8849.t1;
OX031006.1_Pollenia_amentaria_genome_assembly,_chromosome:_1	AUGUSTUS	start_codon	252978357	252978359	.	-	0	ID=g8849.t1.start1;Parent=g8849.t1;
OX031006.1_Pollenia_amentaria_genome_assembly,_chromosome:_1	AUGUSTUS	gene	253005110	253005814	.	-	.	ID=g8850;
OX031006.1_Pollenia_amentaria_genome_assembly,_chromosome:_1	AUGUSTUS	mRNA	253005110	253005814	0.82	-	.	ID=g8850.t1;Parent=g8850;
OX031006.1_Pollenia_amentaria_genome_assembly,_chromosome:_1	AUGUSTUS	stop_codon	253005110	253005112	.	-	0	ID=g8850.t1.stop1;Parent=g8850.t1;
OX031006.1_Pollenia_amentaria_genome_assembly,_chromosome:_1	AUGUSTUS	CDS	253005110	253005814	0.82	-	0	ID=g8850.t1.CDS1;Parent=g8850.t1;
OX031006.1_Pollenia_amentaria_genome_assembly,_chromosome:_1	AUGUSTUS	exon	253005110	253005814	.	-	.	ID=g8850.t1.exon1;Parent=g8850.t1;
OX031006.1_Pollenia_amentaria_genome_assembly,_chromosome:_1	AUGUSTUS	start_codon	253005812	253005814	.	-	0	ID=g8850.t1.start1;Parent=g8850.t1;
OX031006.1_Pollenia_amentaria_genome_assembly,_chromosome:_1	AUGUSTUS	gene	253065713	253067296	.	+	.	ID=g8851;
OX031006.1_Pollenia_amentaria_genome_assembly,_chromosome:_1	AUGUSTUS	mRNA	253065713	253067296	0.85	+	.	ID=g8851.t1;Parent=g8851;
OX031006.1_Pollenia_amentaria_genome_assembly,_chromosome:_1	AUGUSTUS	start_codon	253065713	253065715	.	+	0	ID=g8851.t1.start1;Parent=g8851.t1;
OX031006.1_Pollenia_amentaria_genome_assembly,_chromosome:_1	AUGUSTUS	CDS	253065713	253065792	0.85	+	0	ID=g8851.t1.CDS1;Parent=g8851.t1;
OX031006.1_Pollenia_amentaria_genome_assembly,_chromosome:_1	AUGUSTUS	exon	253065713	253065792	.	+	.	ID=g8851.t1.exon1;Parent=g8851.t1;
OX031006.1_Pollenia_amentaria_genome_assembly,_chromosome:_1	AUGUSTUS	intron	253065793	253065859	0.85	+	.	ID=g8851.t1.intron1;Parent=g8851.t1;
OX031006.1_Pollenia_amentaria_genome_assembly,_chromosome:_1	AUGUSTUS	CDS	253065860	253065873	0.99	+	1	ID=g8851.t1.CDS2;Parent=g8851.t1;
OX031006.1_Pollenia_amentaria_genome_assembly,_chromosome:_1	AUGUSTUS	exon	253065860	253065873	.	+	.	ID=g8851.t1.exon2;Parent=g8851.t1;
OX031006.1_Pollenia_amentaria_genome_assembly,_chromosome:_1	AUGUSTUS	intron	253065874	253065931	0.99	+	.	ID=g8851.t1.intron2;Parent=g8851.t1;
OX031006.1_Pollenia_amentaria_genome_assembly,_chromosome:_1	AUGUSTUS	CDS	253065932	253066287	0.99	+	2	ID=g8851.t1.CDS3;Parent=g8851.t1;
OX031006.1_Pollenia_amentaria_genome_assembly,_chromosome:_1	AUGUSTUS	exon	253065932	253066287	.	+	.	ID=g8851.t1.exon3;Parent=g8851.t1;
OX031006.1_Pollenia_amentaria_genome_assembly,_chromosome:_1	AUGUSTUS	intron	253066288	253066699	1	+	.	ID=g8851.t1.intron3;Parent=g8851.t1;
OX031006.1_Pollenia_amentaria_genome_assembly,_chromosome:_1	AUGUSTUS	CDS	253066700	253067296	1	+	0	ID=g8851.t1.CDS4;Parent=g8851.t1;
OX031006.1_Pollenia_amentaria_genome_assembly,_chromosome:_1	AUGUSTUS	exon	253066700	253067296	.	+	.	ID=g8851.t1.exon4;Parent=g8851.t1;
OX031006.1_Pollenia_amentaria_genome_assembly,_chromosome:_1	AUGUSTUS	stop_codon	253067294	253067296	.	+	0	ID=g8851.t1.stop1;Parent=g8851.t1;
OX031006.1_Pollenia_amentaria_genome_assembly,_chromosome:_1	AUGUSTUS	gene	253124420	253130848	.	-	.	ID=g8852;
OX031006.1_Pollenia_amentaria_genome_assembly,_chromosome:_1	AUGUSTUS	mRNA	253124420	253130848	1	-	.	ID=g8852.t1;Parent=g8852;
OX031006.1_Pollenia_amentaria_genome_assembly,_chromosome:_1	AUGUSTUS	stop_codon	253124420	253124422	.	-	0	ID=g8852.t1.stop1;Parent=g8852.t1;
OX031006.1_Pollenia_amentaria_genome_assembly,_chromosome:_1	AUGUSTUS	CDS	253124420	253124547	1	-	2	ID=g8852.t1.CDS1;Parent=g8852.t1;
OX031006.1_Pollenia_amentaria_genome_assembly,_chromosome:_1	AUGUSTUS	exon	253124420	253124547	.	-	.	ID=g8852.t1.exon1;Parent=g8852.t1;
OX031006.1_Pollenia_amentaria_genome_assembly,_chromosome:_1	AUGUSTUS	intron	253124548	253127622	1	-	.	ID=g8852.t1.intron1;Parent=g8852.t1;
OX031006.1_Pollenia_amentaria_genome_assembly,_chromosome:_1	AUGUSTUS	CDS	253127623	253128022	1	-	0	ID=g8852.t1.CDS2;Parent=g8852.t1;
OX031006.1_Pollenia_amentaria_genome_assembly,_chromosome:_1	AUGUSTUS	exon	253127623	253128022	.	-	.	ID=g8852.t1.exon2;Parent=g8852.t1;
OX031006.1_Pollenia_amentaria_genome_assembly,_chromosome:_1	AUGUSTUS	intron	253128023	253128082	1	-	.	ID=g8852.t1.intron2;Parent=g8852.t1;
OX031006.1_Pollenia_amentaria_genome_assembly,_chromosome:_1	AUGUSTUS	CDS	253128083	253128211	1	-	0	ID=g8852.t1.CDS3;Parent=g8852.t1;
OX031006.1_Pollenia_amentaria_genome_assembly,_chromosome:_1	AUGUSTUS	exon	253128083	253128211	.	-	.	ID=g8852.t1.exon3;Parent=g8852.t1;
OX031006.1_Pollenia_amentaria_genome_assembly,_chromosome:_1	AUGUSTUS	intron	253128212	253128268	1	-	.	ID=g8852.t1.intron3;Parent=g8852.t1;
OX031006.1_Pollenia_amentaria_genome_assembly,_chromosome:_1	AUGUSTUS	CDS	253128269	253128414	1	-	2	ID=g8852.t1.CDS4;Parent=g8852.t1;
OX031006.1_Pollenia_amentaria_genome_assembly,_chromosome:_1	AUGUSTUS	exon	253128269	253128414	.	-	.	ID=g8852.t1.exon4;Parent=g8852.t1;
OX031006.1_Pollenia_amentaria_genome_assembly,_chromosome:_1	AUGUSTUS	intron	253128415	253128473	1	-	.	ID=g8852.t1.intron4;Parent=g8852.t1;
OX031006.1_Pollenia_amentaria_genome_assembly,_chromosome:_1	AUGUSTUS	CDS	253128474	253128638	1	-	2	ID=g8852.t1.CDS5;Parent=g8852.t1;
OX031006.1_Pollenia_amentaria_genome_assembly,_chromosome:_1	AUGUSTUS	exon	253128474	253128638	.	-	.	ID=g8852.t1.exon5;Parent=g8852.t1;
OX031006.1_Pollenia_amentaria_genome_assembly,_chromosome:_1	AUGUSTUS	intron	253128639	253128693	1	-	.	ID=g8852.t1.intron5;Parent=g8852.t1;
OX031006.1_Pollenia_amentaria_genome_assembly,_chromosome:_1	AUGUSTUS	CDS	253128694	253128842	1	-	1	ID=g8852.t1.CDS6;Parent=g8852.t1;
OX031006.1_Pollenia_amentaria_genome_assembly,_chromosome:_1	AUGUSTUS	exon	253128694	253128842	.	-	.	ID=g8852.t1.exon6;Parent=g8852.t1;
OX031006.1_Pollenia_amentaria_genome_assembly,_chromosome:_1	AUGUSTUS	intron	253128843	253128905	1	-	.	ID=g8852.t1.intron6;Parent=g8852.t1;
OX031006.1_Pollenia_amentaria_genome_assembly,_chromosome:_1	AUGUSTUS	CDS	253128906	253129021	1	-	0	ID=g8852.t1.CDS7;Parent=g8852.t1;
OX031006.1_Pollenia_amentaria_genome_assembly,_chromosome:_1	AUGUSTUS	exon	253128906	253129021	.	-	.	ID=g8852.t1.exon7;Parent=g8852.t1;
OX031006.1_Pollenia_amentaria_genome_assembly,_chromosome:_1	AUGUSTUS	intron	253129022	253129081	1	-	.	ID=g8852.t1.intron7;Parent=g8852.t1;
OX031006.1_Pollenia_amentaria_genome_assembly,_chromosome:_1	AUGUSTUS	CDS	253129082	253129237	1	-	0	ID=g8852.t1.CDS8;Parent=g8852.t1;
OX031006.1_Pollenia_amentaria_genome_assembly,_chromosome:_1	AUGUSTUS	exon	253129082	253129237	.	-	.	ID=g8852.t1.exon8;Parent=g8852.t1;
OX031006.1_Pollenia_amentaria_genome_assembly,_chromosome:_1	AUGUSTUS	intron	253129238	253129292	1	-	.	ID=g8852.t1.intron8;Parent=g8852.t1;
OX031006.1_Pollenia_amentaria_genome_assembly,_chromosome:_1	AUGUSTUS	CDS	253129293	253129514	1	-	0	ID=g8852.t1.CDS9;Parent=g8852.t1;
OX031006.1_Pollenia_amentaria_genome_assembly,_chromosome:_1	AUGUSTUS	exon	253129293	253129514	.	-	.	ID=g8852.t1.exon9;Parent=g8852.t1;
OX031006.1_Pollenia_amentaria_genome_assembly,_chromosome:_1	AUGUSTUS	intron	253129515	253129639	1	-	.	ID=g8852.t1.intron9;Parent=g8852.t1;
OX031006.1_Pollenia_amentaria_genome_assembly,_chromosome:_1	AUGUSTUS	CDS	253129640	253129718	1	-	1	ID=g8852.t1.CDS10;Parent=g8852.t1;
OX031006.1_Pollenia_amentaria_genome_assembly,_chromosome:_1	AUGUSTUS	exon	253129640	253129718	.	-	.	ID=g8852.t1.exon10;Parent=g8852.t1;
OX031006.1_Pollenia_amentaria_genome_assembly,_chromosome:_1	AUGUSTUS	intron	253129719	253129795	1	-	.	ID=g8852.t1.intron10;Parent=g8852.t1;
OX031006.1_Pollenia_amentaria_genome_assembly,_chromosome:_1	AUGUSTUS	CDS	253129796	253130122	1	-	1	ID=g8852.t1.CDS11;Parent=g8852.t1;
OX031006.1_Pollenia_amentaria_genome_assembly,_chromosome:_1	AUGUSTUS	exon	253129796	253130122	.	-	.	ID=g8852.t1.exon11;Parent=g8852.t1;
OX031006.1_Pollenia_amentaria_genome_assembly,_chromosome:_1	AUGUSTUS	intron	253130123	253130180	1	-	.	ID=g8852.t1.intron11;Parent=g8852.t1;
OX031006.1_Pollenia_amentaria_genome_assembly,_chromosome:_1	AUGUSTUS	CDS	253130181	253130404	1	-	0	ID=g8852.t1.CDS12;Parent=g8852.t1;
OX031006.1_Pollenia_amentaria_genome_assembly,_chromosome:_1	AUGUSTUS	exon	253130181	253130404	.	-	.	ID=g8852.t1.exon12;Parent=g8852.t1;
OX031006.1_Pollenia_amentaria_genome_assembly,_chromosome:_1	AUGUSTUS	intron	253130405	253130467	1	-	.	ID=g8852.t1.intron12;Parent=g8852.t1;
OX031006.1_Pollenia_amentaria_genome_assembly,_chromosome:_1	AUGUSTUS	CDS	253130468	253130848	1	-	0	ID=g8852.t1.CDS13;Parent=g8852.t1;
OX031006.1_Pollenia_amentaria_genome_assembly,_chromosome:_1	AUGUSTUS	exon	253130468	253130848	.	-	.	ID=g8852.t1.exon13;Parent=g8852.t1;
OX031006.1_Pollenia_amentaria_genome_assembly,_chromosome:_1	AUGUSTUS	start_codon	253130846	253130848	.	-	0	ID=g8852.t1.start1;Parent=g8852.t1;
OX031006.1_Pollenia_amentaria_genome_assembly,_chromosome:_1	AUGUSTUS	gene	253141632	253143757	.	-	.	ID=g8853;
OX031006.1_Pollenia_amentaria_genome_assembly,_chromosome:_1	AUGUSTUS	mRNA	253141632	253143757	1	-	.	ID=g8853.t1;Parent=g8853;
OX031006.1_Pollenia_amentaria_genome_assembly,_chromosome:_1	AUGUSTUS	stop_codon	253141632	253141634	.	-	0	ID=g8853.t1.stop1;Parent=g8853.t1;
OX031006.1_Pollenia_amentaria_genome_assembly,_chromosome:_1	AUGUSTUS	CDS	253141632	253142236	1	-	2	ID=g8853.t1.CDS1;Parent=g8853.t1;
OX031006.1_Pollenia_amentaria_genome_assembly,_chromosome:_1	AUGUSTUS	exon	253141632	253142236	.	-	.	ID=g8853.t1.exon1;Parent=g8853.t1;
OX031006.1_Pollenia_amentaria_genome_assembly,_chromosome:_1	AUGUSTUS	intron	253142237	253142500	1	-	.	ID=g8853.t1.intron1;Parent=g8853.t1;
OX031006.1_Pollenia_amentaria_genome_assembly,_chromosome:_1	AUGUSTUS	CDS	253142501	253143475	1	-	2	ID=g8853.t1.CDS2;Parent=g8853.t1;
OX031006.1_Pollenia_amentaria_genome_assembly,_chromosome:_1	AUGUSTUS	exon	253142501	253143475	.	-	.	ID=g8853.t1.exon2;Parent=g8853.t1;
OX031006.1_Pollenia_amentaria_genome_assembly,_chromosome:_1	AUGUSTUS	intron	253143476	253143543	1	-	.	ID=g8853.t1.intron2;Parent=g8853.t1;
OX031006.1_Pollenia_amentaria_genome_assembly,_chromosome:_1	AUGUSTUS	CDS	253143544	253143757	1	-	0	ID=g8853.t1.CDS3;Parent=g8853.t1;
OX031006.1_Pollenia_amentaria_genome_assembly,_chromosome:_1	AUGUSTUS	exon	253143544	253143757	.	-	.	ID=g8853.t1.exon3;Parent=g8853.t1;
OX031006.1_Pollenia_amentaria_genome_assembly,_chromosome:_1	AUGUSTUS	start_codon	253143755	253143757	.	-	0	ID=g8853.t1.start1;Parent=g8853.t1;
OX031006.1_Pollenia_amentaria_genome_assembly,_chromosome:_1	AUGUSTUS	gene	253150834	253155822	.	+	.	ID=g8854;
OX031006.1_Pollenia_amentaria_genome_assembly,_chromosome:_1	AUGUSTUS	mRNA	253150834	253155822	1	+	.	ID=g8854.t1;Parent=g8854;
OX031006.1_Pollenia_amentaria_genome_assembly,_chromosome:_1	AUGUSTUS	start_codon	253150834	253150836	.	+	0	ID=g8854.t1.start1;Parent=g8854.t1;
OX031006.1_Pollenia_amentaria_genome_assembly,_chromosome:_1	AUGUSTUS	CDS	253150834	253150942	1	+	0	ID=g8854.t1.CDS1;Parent=g8854.t1;
OX031006.1_Pollenia_amentaria_genome_assembly,_chromosome:_1	AUGUSTUS	exon	253150834	253150942	.	+	.	ID=g8854.t1.exon1;Parent=g8854.t1;
OX031006.1_Pollenia_amentaria_genome_assembly,_chromosome:_1	AUGUSTUS	intron	253150943	253151009	1	+	.	ID=g8854.t1.intron1;Parent=g8854.t1;
OX031006.1_Pollenia_amentaria_genome_assembly,_chromosome:_1	AUGUSTUS	CDS	253151010	253151451	1	+	2	ID=g8854.t1.CDS2;Parent=g8854.t1;
OX031006.1_Pollenia_amentaria_genome_assembly,_chromosome:_1	AUGUSTUS	exon	253151010	253151451	.	+	.	ID=g8854.t1.exon2;Parent=g8854.t1;
OX031006.1_Pollenia_amentaria_genome_assembly,_chromosome:_1	AUGUSTUS	intron	253151452	253151518	1	+	.	ID=g8854.t1.intron2;Parent=g8854.t1;
OX031006.1_Pollenia_amentaria_genome_assembly,_chromosome:_1	AUGUSTUS	CDS	253151519	253151630	1	+	1	ID=g8854.t1.CDS3;Parent=g8854.t1;
OX031006.1_Pollenia_amentaria_genome_assembly,_chromosome:_1	AUGUSTUS	exon	253151519	253151630	.	+	.	ID=g8854.t1.exon3;Parent=g8854.t1;
OX031006.1_Pollenia_amentaria_genome_assembly,_chromosome:_1	AUGUSTUS	intron	253151631	253152003	1	+	.	ID=g8854.t1.intron3;Parent=g8854.t1;
OX031006.1_Pollenia_amentaria_genome_assembly,_chromosome:_1	AUGUSTUS	CDS	253152004	253152092	1	+	0	ID=g8854.t1.CDS4;Parent=g8854.t1;
OX031006.1_Pollenia_amentaria_genome_assembly,_chromosome:_1	AUGUSTUS	exon	253152004	253152092	.	+	.	ID=g8854.t1.exon4;Parent=g8854.t1;
OX031006.1_Pollenia_amentaria_genome_assembly,_chromosome:_1	AUGUSTUS	intron	253152093	253152158	1	+	.	ID=g8854.t1.intron4;Parent=g8854.t1;
OX031006.1_Pollenia_amentaria_genome_assembly,_chromosome:_1	AUGUSTUS	CDS	253152159	253152488	1	+	1	ID=g8854.t1.CDS5;Parent=g8854.t1;
OX031006.1_Pollenia_amentaria_genome_assembly,_chromosome:_1	AUGUSTUS	exon	253152159	253152488	.	+	.	ID=g8854.t1.exon5;Parent=g8854.t1;
OX031006.1_Pollenia_amentaria_genome_assembly,_chromosome:_1	AUGUSTUS	intron	253152489	253152539	1	+	.	ID=g8854.t1.intron5;Parent=g8854.t1;
OX031006.1_Pollenia_amentaria_genome_assembly,_chromosome:_1	AUGUSTUS	CDS	253152540	253152621	1	+	1	ID=g8854.t1.CDS6;Parent=g8854.t1;
OX031006.1_Pollenia_amentaria_genome_assembly,_chromosome:_1	AUGUSTUS	exon	253152540	253152621	.	+	.	ID=g8854.t1.exon6;Parent=g8854.t1;
OX031006.1_Pollenia_amentaria_genome_assembly,_chromosome:_1	AUGUSTUS	intron	253152622	253152692	1	+	.	ID=g8854.t1.intron6;Parent=g8854.t1;
OX031006.1_Pollenia_amentaria_genome_assembly,_chromosome:_1	AUGUSTUS	CDS	253152693	253153319	1	+	0	ID=g8854.t1.CDS7;Parent=g8854.t1;
OX031006.1_Pollenia_amentaria_genome_assembly,_chromosome:_1	AUGUSTUS	exon	253152693	253153319	.	+	.	ID=g8854.t1.exon7;Parent=g8854.t1;
OX031006.1_Pollenia_amentaria_genome_assembly,_chromosome:_1	AUGUSTUS	intron	253153320	253153374	1	+	.	ID=g8854.t1.intron7;Parent=g8854.t1;
OX031006.1_Pollenia_amentaria_genome_assembly,_chromosome:_1	AUGUSTUS	CDS	253153375	253153560	1	+	0	ID=g8854.t1.CDS8;Parent=g8854.t1;
OX031006.1_Pollenia_amentaria_genome_assembly,_chromosome:_1	AUGUSTUS	exon	253153375	253153560	.	+	.	ID=g8854.t1.exon8;Parent=g8854.t1;
OX031006.1_Pollenia_amentaria_genome_assembly,_chromosome:_1	AUGUSTUS	intron	253153561	253155465	1	+	.	ID=g8854.t1.intron8;Parent=g8854.t1;
OX031006.1_Pollenia_amentaria_genome_assembly,_chromosome:_1	AUGUSTUS	CDS	253155466	253155822	1	+	0	ID=g8854.t1.CDS9;Parent=g8854.t1;
OX031006.1_Pollenia_amentaria_genome_assembly,_chromosome:_1	AUGUSTUS	exon	253155466	253155822	.	+	.	ID=g8854.t1.exon9;Parent=g8854.t1;
OX031006.1_Pollenia_amentaria_genome_assembly,_chromosome:_1	AUGUSTUS	stop_codon	253155820	253155822	.	+	0	ID=g8854.t1.stop1;Parent=g8854.t1;
OX031006.1_Pollenia_amentaria_genome_assembly,_chromosome:_1	AUGUSTUS	gene	253156063	253158199	.	-	.	ID=g8855;
OX031006.1_Pollenia_amentaria_genome_assembly,_chromosome:_1	AUGUSTUS	mRNA	253156063	253158199	1	-	.	ID=g8855.t1;Parent=g8855;
OX031006.1_Pollenia_amentaria_genome_assembly,_chromosome:_1	AUGUSTUS	stop_codon	253156063	253156065	.	-	0	ID=g8855.t1.stop1;Parent=g8855.t1;
OX031006.1_Pollenia_amentaria_genome_assembly,_chromosome:_1	AUGUSTUS	CDS	253156063	253156104	1	-	0	ID=g8855.t1.CDS1;Parent=g8855.t1;
OX031006.1_Pollenia_amentaria_genome_assembly,_chromosome:_1	AUGUSTUS	exon	253156063	253156104	.	-	.	ID=g8855.t1.exon1;Parent=g8855.t1;
OX031006.1_Pollenia_amentaria_genome_assembly,_chromosome:_1	AUGUSTUS	intron	253156105	253156527	1	-	.	ID=g8855.t1.intron1;Parent=g8855.t1;
OX031006.1_Pollenia_amentaria_genome_assembly,_chromosome:_1	AUGUSTUS	CDS	253156528	253156741	1	-	1	ID=g8855.t1.CDS2;Parent=g8855.t1;
OX031006.1_Pollenia_amentaria_genome_assembly,_chromosome:_1	AUGUSTUS	exon	253156528	253156741	.	-	.	ID=g8855.t1.exon2;Parent=g8855.t1;
OX031006.1_Pollenia_amentaria_genome_assembly,_chromosome:_1	AUGUSTUS	intron	253156742	253156814	1	-	.	ID=g8855.t1.intron2;Parent=g8855.t1;
OX031006.1_Pollenia_amentaria_genome_assembly,_chromosome:_1	AUGUSTUS	CDS	253156815	253156876	1	-	0	ID=g8855.t1.CDS3;Parent=g8855.t1;
OX031006.1_Pollenia_amentaria_genome_assembly,_chromosome:_1	AUGUSTUS	exon	253156815	253156876	.	-	.	ID=g8855.t1.exon3;Parent=g8855.t1;
OX031006.1_Pollenia_amentaria_genome_assembly,_chromosome:_1	AUGUSTUS	intron	253156877	253157106	1	-	.	ID=g8855.t1.intron3;Parent=g8855.t1;
OX031006.1_Pollenia_amentaria_genome_assembly,_chromosome:_1	AUGUSTUS	CDS	253157107	253157234	1	-	2	ID=g8855.t1.CDS4;Parent=g8855.t1;
OX031006.1_Pollenia_amentaria_genome_assembly,_chromosome:_1	AUGUSTUS	exon	253157107	253157234	.	-	.	ID=g8855.t1.exon4;Parent=g8855.t1;
OX031006.1_Pollenia_amentaria_genome_assembly,_chromosome:_1	AUGUSTUS	intron	253157235	253157684	1	-	.	ID=g8855.t1.intron4;Parent=g8855.t1;
OX031006.1_Pollenia_amentaria_genome_assembly,_chromosome:_1	AUGUSTUS	CDS	253157685	253157895	1	-	0	ID=g8855.t1.CDS5;Parent=g8855.t1;
OX031006.1_Pollenia_amentaria_genome_assembly,_chromosome:_1	AUGUSTUS	exon	253157685	253157895	.	-	.	ID=g8855.t1.exon5;Parent=g8855.t1;
OX031006.1_Pollenia_amentaria_genome_assembly,_chromosome:_1	AUGUSTUS	intron	253157896	253158094	1	-	.	ID=g8855.t1.intron5;Parent=g8855.t1;
OX031006.1_Pollenia_amentaria_genome_assembly,_chromosome:_1	AUGUSTUS	CDS	253158095	253158199	1	-	0	ID=g8855.t1.CDS6;Parent=g8855.t1;
OX031006.1_Pollenia_amentaria_genome_assembly,_chromosome:_1	AUGUSTUS	exon	253158095	253158199	.	-	.	ID=g8855.t1.exon6;Parent=g8855.t1;
OX031006.1_Pollenia_amentaria_genome_assembly,_chromosome:_1	AUGUSTUS	start_codon	253158197	253158199	.	-	0	ID=g8855.t1.start1;Parent=g8855.t1;
OX031006.1_Pollenia_amentaria_genome_assembly,_chromosome:_1	AUGUSTUS	mRNA	253156504	253158199	1	-	.	ID=g8855.t2;Parent=g8855;
OX031006.1_Pollenia_amentaria_genome_assembly,_chromosome:_1	AUGUSTUS	stop_codon	253156504	253156506	.	-	0	ID=g8855.t2.stop1;Parent=g8855.t2;
OX031006.1_Pollenia_amentaria_genome_assembly,_chromosome:_1	AUGUSTUS	CDS	253156504	253156741	1	-	1	ID=g8855.t2.CDS1;Parent=g8855.t2;
OX031006.1_Pollenia_amentaria_genome_assembly,_chromosome:_1	AUGUSTUS	exon	253156504	253156741	.	-	.	ID=g8855.t2.exon1;Parent=g8855.t2;
OX031006.1_Pollenia_amentaria_genome_assembly,_chromosome:_1	AUGUSTUS	intron	253156742	253156814	1	-	.	ID=g8855.t2.intron1;Parent=g8855.t2;
OX031006.1_Pollenia_amentaria_genome_assembly,_chromosome:_1	AUGUSTUS	CDS	253156815	253156876	1	-	0	ID=g8855.t2.CDS2;Parent=g8855.t2;
OX031006.1_Pollenia_amentaria_genome_assembly,_chromosome:_1	AUGUSTUS	exon	253156815	253156876	.	-	.	ID=g8855.t2.exon2;Parent=g8855.t2;
OX031006.1_Pollenia_amentaria_genome_assembly,_chromosome:_1	AUGUSTUS	intron	253156877	253157106	1	-	.	ID=g8855.t2.intron2;Parent=g8855.t2;
OX031006.1_Pollenia_amentaria_genome_assembly,_chromosome:_1	AUGUSTUS	CDS	253157107	253157234	1	-	2	ID=g8855.t2.CDS3;Parent=g8855.t2;
OX031006.1_Pollenia_amentaria_genome_assembly,_chromosome:_1	AUGUSTUS	exon	253157107	253157234	.	-	.	ID=g8855.t2.exon3;Parent=g8855.t2;
OX031006.1_Pollenia_amentaria_genome_assembly,_chromosome:_1	AUGUSTUS	intron	253157235	253157684	1	-	.	ID=g8855.t2.intron3;Parent=g8855.t2;
OX031006.1_Pollenia_amentaria_genome_assembly,_chromosome:_1	AUGUSTUS	CDS	253157685	253157895	1	-	0	ID=g8855.t2.CDS4;Parent=g8855.t2;
OX031006.1_Pollenia_amentaria_genome_assembly,_chromosome:_1	AUGUSTUS	exon	253157685	253157895	.	-	.	ID=g8855.t2.exon4;Parent=g8855.t2;
OX031006.1_Pollenia_amentaria_genome_assembly,_chromosome:_1	AUGUSTUS	intron	253157896	253158094	1	-	.	ID=g8855.t2.intron4;Parent=g8855.t2;
OX031006.1_Pollenia_amentaria_genome_assembly,_chromosome:_1	AUGUSTUS	CDS	253158095	253158199	1	-	0	ID=g8855.t2.CDS5;Parent=g8855.t2;
OX031006.1_Pollenia_amentaria_genome_assembly,_chromosome:_1	AUGUSTUS	exon	253158095	253158199	.	-	.	ID=g8855.t2.exon5;Parent=g8855.t2;
OX031006.1_Pollenia_amentaria_genome_assembly,_chromosome:_1	AUGUSTUS	start_codon	253158197	253158199	.	-	0	ID=g8855.t2.start1;Parent=g8855.t2;
OX031006.1_Pollenia_amentaria_genome_assembly,_chromosome:_1	AUGUSTUS	gene	253169505	253171155	.	-	.	ID=g8856;
OX031006.1_Pollenia_amentaria_genome_assembly,_chromosome:_1	AUGUSTUS	mRNA	253169505	253171155	1	-	.	ID=g8856.t1;Parent=g8856;
OX031006.1_Pollenia_amentaria_genome_assembly,_chromosome:_1	AUGUSTUS	stop_codon	253169505	253169507	.	-	0	ID=g8856.t1.stop1;Parent=g8856.t1;
OX031006.1_Pollenia_amentaria_genome_assembly,_chromosome:_1	AUGUSTUS	CDS	253169505	253169735	1	-	0	ID=g8856.t1.CDS1;Parent=g8856.t1;
OX031006.1_Pollenia_amentaria_genome_assembly,_chromosome:_1	AUGUSTUS	exon	253169505	253169735	.	-	.	ID=g8856.t1.exon1;Parent=g8856.t1;
OX031006.1_Pollenia_amentaria_genome_assembly,_chromosome:_1	AUGUSTUS	intron	253169736	253169799	1	-	.	ID=g8856.t1.intron1;Parent=g8856.t1;
OX031006.1_Pollenia_amentaria_genome_assembly,_chromosome:_1	AUGUSTUS	CDS	253169800	253169985	1	-	0	ID=g8856.t1.CDS2;Parent=g8856.t1;
OX031006.1_Pollenia_amentaria_genome_assembly,_chromosome:_1	AUGUSTUS	exon	253169800	253169985	.	-	.	ID=g8856.t1.exon2;Parent=g8856.t1;
OX031006.1_Pollenia_amentaria_genome_assembly,_chromosome:_1	AUGUSTUS	intron	253169986	253170639	1	-	.	ID=g8856.t1.intron2;Parent=g8856.t1;
OX031006.1_Pollenia_amentaria_genome_assembly,_chromosome:_1	AUGUSTUS	CDS	253170640	253171155	1	-	0	ID=g8856.t1.CDS3;Parent=g8856.t1;
OX031006.1_Pollenia_amentaria_genome_assembly,_chromosome:_1	AUGUSTUS	exon	253170640	253171155	.	-	.	ID=g8856.t1.exon3;Parent=g8856.t1;
OX031006.1_Pollenia_amentaria_genome_assembly,_chromosome:_1	AUGUSTUS	start_codon	253171153	253171155	.	-	0	ID=g8856.t1.start1;Parent=g8856.t1;
OX031006.1_Pollenia_amentaria_genome_assembly,_chromosome:_1	AUGUSTUS	gene	253181695	253182798	.	+	.	ID=g8857;
OX031006.1_Pollenia_amentaria_genome_assembly,_chromosome:_1	AUGUSTUS	mRNA	253181695	253182798	1	+	.	ID=g8857.t1;Parent=g8857;
OX031006.1_Pollenia_amentaria_genome_assembly,_chromosome:_1	AUGUSTUS	start_codon	253181695	253181697	.	+	0	ID=g8857.t1.start1;Parent=g8857.t1;
OX031006.1_Pollenia_amentaria_genome_assembly,_chromosome:_1	AUGUSTUS	CDS	253181695	253182006	1	+	0	ID=g8857.t1.CDS1;Parent=g8857.t1;
OX031006.1_Pollenia_amentaria_genome_assembly,_chromosome:_1	AUGUSTUS	exon	253181695	253182006	.	+	.	ID=g8857.t1.exon1;Parent=g8857.t1;
OX031006.1_Pollenia_amentaria_genome_assembly,_chromosome:_1	AUGUSTUS	intron	253182007	253182071	1	+	.	ID=g8857.t1.intron1;Parent=g8857.t1;
OX031006.1_Pollenia_amentaria_genome_assembly,_chromosome:_1	AUGUSTUS	CDS	253182072	253182537	1	+	0	ID=g8857.t1.CDS2;Parent=g8857.t1;
OX031006.1_Pollenia_amentaria_genome_assembly,_chromosome:_1	AUGUSTUS	exon	253182072	253182537	.	+	.	ID=g8857.t1.exon2;Parent=g8857.t1;
OX031006.1_Pollenia_amentaria_genome_assembly,_chromosome:_1	AUGUSTUS	intron	253182538	253182598	1	+	.	ID=g8857.t1.intron2;Parent=g8857.t1;
OX031006.1_Pollenia_amentaria_genome_assembly,_chromosome:_1	AUGUSTUS	CDS	253182599	253182798	1	+	2	ID=g8857.t1.CDS3;Parent=g8857.t1;
OX031006.1_Pollenia_amentaria_genome_assembly,_chromosome:_1	AUGUSTUS	exon	253182599	253182798	.	+	.	ID=g8857.t1.exon3;Parent=g8857.t1;
OX031006.1_Pollenia_amentaria_genome_assembly,_chromosome:_1	AUGUSTUS	stop_codon	253182796	253182798	.	+	0	ID=g8857.t1.stop1;Parent=g8857.t1;
OX031006.1_Pollenia_amentaria_genome_assembly,_chromosome:_1	AUGUSTUS	mRNA	253181695	253182798	1	+	.	ID=g8857.t2;Parent=g8857;
OX031006.1_Pollenia_amentaria_genome_assembly,_chromosome:_1	AUGUSTUS	start_codon	253181695	253181697	.	+	0	ID=g8857.t2.start1;Parent=g8857.t2;
OX031006.1_Pollenia_amentaria_genome_assembly,_chromosome:_1	AUGUSTUS	CDS	253181695	253182009	1	+	0	ID=g8857.t2.CDS1;Parent=g8857.t2;
OX031006.1_Pollenia_amentaria_genome_assembly,_chromosome:_1	AUGUSTUS	exon	253181695	253182009	.	+	.	ID=g8857.t2.exon1;Parent=g8857.t2;
OX031006.1_Pollenia_amentaria_genome_assembly,_chromosome:_1	AUGUSTUS	intron	253182010	253182071	1	+	.	ID=g8857.t2.intron1;Parent=g8857.t2;
OX031006.1_Pollenia_amentaria_genome_assembly,_chromosome:_1	AUGUSTUS	CDS	253182072	253182537	1	+	0	ID=g8857.t2.CDS2;Parent=g8857.t2;
OX031006.1_Pollenia_amentaria_genome_assembly,_chromosome:_1	AUGUSTUS	exon	253182072	253182537	.	+	.	ID=g8857.t2.exon2;Parent=g8857.t2;
OX031006.1_Pollenia_amentaria_genome_assembly,_chromosome:_1	AUGUSTUS	intron	253182538	253182598	1	+	.	ID=g8857.t2.intron2;Parent=g8857.t2;
OX031006.1_Pollenia_amentaria_genome_assembly,_chromosome:_1	AUGUSTUS	CDS	253182599	253182798	1	+	2	ID=g8857.t2.CDS3;Parent=g8857.t2;
OX031006.1_Pollenia_amentaria_genome_assembly,_chromosome:_1	AUGUSTUS	exon	253182599	253182798	.	+	.	ID=g8857.t2.exon3;Parent=g8857.t2;
OX031006.1_Pollenia_amentaria_genome_assembly,_chromosome:_1	AUGUSTUS	stop_codon	253182796	253182798	.	+	0	ID=g8857.t2.stop1;Parent=g8857.t2;
OX031006.1_Pollenia_amentaria_genome_assembly,_chromosome:_1	AUGUSTUS	gene	253183139	253184392	.	-	.	ID=g8858;
OX031006.1_Pollenia_amentaria_genome_assembly,_chromosome:_1	AUGUSTUS	mRNA	253183139	253184392	1	-	.	ID=g8858.t1;Parent=g8858;
OX031006.1_Pollenia_amentaria_genome_assembly,_chromosome:_1	AUGUSTUS	stop_codon	253183139	253183141	.	-	0	ID=g8858.t1.stop1;Parent=g8858.t1;
OX031006.1_Pollenia_amentaria_genome_assembly,_chromosome:_1	AUGUSTUS	CDS	253183139	253183275	1	-	2	ID=g8858.t1.CDS1;Parent=g8858.t1;
OX031006.1_Pollenia_amentaria_genome_assembly,_chromosome:_1	AUGUSTUS	exon	253183139	253183275	.	-	.	ID=g8858.t1.exon1;Parent=g8858.t1;
OX031006.1_Pollenia_amentaria_genome_assembly,_chromosome:_1	AUGUSTUS	intron	253183276	253183347	1	-	.	ID=g8858.t1.intron1;Parent=g8858.t1;
OX031006.1_Pollenia_amentaria_genome_assembly,_chromosome:_1	AUGUSTUS	CDS	253183348	253183483	1	-	0	ID=g8858.t1.CDS2;Parent=g8858.t1;
OX031006.1_Pollenia_amentaria_genome_assembly,_chromosome:_1	AUGUSTUS	exon	253183348	253183483	.	-	.	ID=g8858.t1.exon2;Parent=g8858.t1;
OX031006.1_Pollenia_amentaria_genome_assembly,_chromosome:_1	AUGUSTUS	intron	253183484	253183541	1	-	.	ID=g8858.t1.intron2;Parent=g8858.t1;
OX031006.1_Pollenia_amentaria_genome_assembly,_chromosome:_1	AUGUSTUS	CDS	253183542	253183757	1	-	0	ID=g8858.t1.CDS3;Parent=g8858.t1;
OX031006.1_Pollenia_amentaria_genome_assembly,_chromosome:_1	AUGUSTUS	exon	253183542	253183757	.	-	.	ID=g8858.t1.exon3;Parent=g8858.t1;
OX031006.1_Pollenia_amentaria_genome_assembly,_chromosome:_1	AUGUSTUS	intron	253183758	253183849	1	-	.	ID=g8858.t1.intron3;Parent=g8858.t1;
OX031006.1_Pollenia_amentaria_genome_assembly,_chromosome:_1	AUGUSTUS	CDS	253183850	253184392	1	-	0	ID=g8858.t1.CDS4;Parent=g8858.t1;
OX031006.1_Pollenia_amentaria_genome_assembly,_chromosome:_1	AUGUSTUS	exon	253183850	253184392	.	-	.	ID=g8858.t1.exon4;Parent=g8858.t1;
OX031006.1_Pollenia_amentaria_genome_assembly,_chromosome:_1	AUGUSTUS	start_codon	253184390	253184392	.	-	0	ID=g8858.t1.start1;Parent=g8858.t1;
OX031006.1_Pollenia_amentaria_genome_assembly,_chromosome:_1	AUGUSTUS	gene	253291611	253293769	.	-	.	ID=g8859;
OX031006.1_Pollenia_amentaria_genome_assembly,_chromosome:_1	AUGUSTUS	mRNA	253291611	253293769	0.37	-	.	ID=g8859.t1;Parent=g8859;
OX031006.1_Pollenia_amentaria_genome_assembly,_chromosome:_1	AUGUSTUS	stop_codon	253291611	253291613	.	-	0	ID=g8859.t1.stop1;Parent=g8859.t1;
OX031006.1_Pollenia_amentaria_genome_assembly,_chromosome:_1	AUGUSTUS	CDS	253291611	253291718	1	-	0	ID=g8859.t1.CDS1;Parent=g8859.t1;
OX031006.1_Pollenia_amentaria_genome_assembly,_chromosome:_1	AUGUSTUS	exon	253291611	253291718	.	-	.	ID=g8859.t1.exon1;Parent=g8859.t1;
OX031006.1_Pollenia_amentaria_genome_assembly,_chromosome:_1	AUGUSTUS	intron	253291719	253292825	1	-	.	ID=g8859.t1.intron1;Parent=g8859.t1;
OX031006.1_Pollenia_amentaria_genome_assembly,_chromosome:_1	AUGUSTUS	CDS	253292826	253292966	1	-	0	ID=g8859.t1.CDS2;Parent=g8859.t1;
OX031006.1_Pollenia_amentaria_genome_assembly,_chromosome:_1	AUGUSTUS	exon	253292826	253292966	.	-	.	ID=g8859.t1.exon2;Parent=g8859.t1;
OX031006.1_Pollenia_amentaria_genome_assembly,_chromosome:_1	AUGUSTUS	intron	253292967	253293766	0.37	-	.	ID=g8859.t1.intron2;Parent=g8859.t1;
OX031006.1_Pollenia_amentaria_genome_assembly,_chromosome:_1	AUGUSTUS	CDS	253293767	253293769	0.37	-	0	ID=g8859.t1.CDS3;Parent=g8859.t1;
OX031006.1_Pollenia_amentaria_genome_assembly,_chromosome:_1	AUGUSTUS	exon	253293767	253293769	.	-	.	ID=g8859.t1.exon3;Parent=g8859.t1;
OX031006.1_Pollenia_amentaria_genome_assembly,_chromosome:_1	AUGUSTUS	start_codon	253293767	253293769	.	-	0	ID=g8859.t1.start1;Parent=g8859.t1;
OX031006.1_Pollenia_amentaria_genome_assembly,_chromosome:_1	AUGUSTUS	gene	253313698	253315670	.	+	.	ID=g8860;
OX031006.1_Pollenia_amentaria_genome_assembly,_chromosome:_1	AUGUSTUS	mRNA	253313698	253315670	0.8	+	.	ID=g8860.t1;Parent=g8860;
OX031006.1_Pollenia_amentaria_genome_assembly,_chromosome:_1	AUGUSTUS	start_codon	253313698	253313700	.	+	0	ID=g8860.t1.start1;Parent=g8860.t1;
OX031006.1_Pollenia_amentaria_genome_assembly,_chromosome:_1	AUGUSTUS	CDS	253313698	253314118	1	+	0	ID=g8860.t1.CDS1;Parent=g8860.t1;
OX031006.1_Pollenia_amentaria_genome_assembly,_chromosome:_1	AUGUSTUS	exon	253313698	253314118	.	+	.	ID=g8860.t1.exon1;Parent=g8860.t1;
OX031006.1_Pollenia_amentaria_genome_assembly,_chromosome:_1	AUGUSTUS	intron	253314119	253314170	1	+	.	ID=g8860.t1.intron1;Parent=g8860.t1;
OX031006.1_Pollenia_amentaria_genome_assembly,_chromosome:_1	AUGUSTUS	CDS	253314171	253314293	0.84	+	2	ID=g8860.t1.CDS2;Parent=g8860.t1;
OX031006.1_Pollenia_amentaria_genome_assembly,_chromosome:_1	AUGUSTUS	exon	253314171	253314293	.	+	.	ID=g8860.t1.exon2;Parent=g8860.t1;
OX031006.1_Pollenia_amentaria_genome_assembly,_chromosome:_1	AUGUSTUS	intron	253314294	253314869	0.8	+	.	ID=g8860.t1.intron2;Parent=g8860.t1;
OX031006.1_Pollenia_amentaria_genome_assembly,_chromosome:_1	AUGUSTUS	CDS	253314870	253315006	0.9	+	2	ID=g8860.t1.CDS3;Parent=g8860.t1;
OX031006.1_Pollenia_amentaria_genome_assembly,_chromosome:_1	AUGUSTUS	exon	253314870	253315006	.	+	.	ID=g8860.t1.exon3;Parent=g8860.t1;
OX031006.1_Pollenia_amentaria_genome_assembly,_chromosome:_1	AUGUSTUS	intron	253315007	253315088	1	+	.	ID=g8860.t1.intron3;Parent=g8860.t1;
OX031006.1_Pollenia_amentaria_genome_assembly,_chromosome:_1	AUGUSTUS	CDS	253315089	253315670	1	+	0	ID=g8860.t1.CDS4;Parent=g8860.t1;
OX031006.1_Pollenia_amentaria_genome_assembly,_chromosome:_1	AUGUSTUS	exon	253315089	253315670	.	+	.	ID=g8860.t1.exon4;Parent=g8860.t1;
OX031006.1_Pollenia_amentaria_genome_assembly,_chromosome:_1	AUGUSTUS	stop_codon	253315668	253315670	.	+	0	ID=g8860.t1.stop1;Parent=g8860.t1;
OX031006.1_Pollenia_amentaria_genome_assembly,_chromosome:_1	AUGUSTUS	gene	253332551	253334614	.	+	.	ID=g8861;
OX031006.1_Pollenia_amentaria_genome_assembly,_chromosome:_1	AUGUSTUS	mRNA	253332551	253334614	1	+	.	ID=g8861.t1;Parent=g8861;
OX031006.1_Pollenia_amentaria_genome_assembly,_chromosome:_1	AUGUSTUS	start_codon	253332551	253332553	.	+	0	ID=g8861.t1.start1;Parent=g8861.t1;
OX031006.1_Pollenia_amentaria_genome_assembly,_chromosome:_1	AUGUSTUS	CDS	253332551	253334614	1	+	0	ID=g8861.t1.CDS1;Parent=g8861.t1;
OX031006.1_Pollenia_amentaria_genome_assembly,_chromosome:_1	AUGUSTUS	exon	253332551	253334614	.	+	.	ID=g8861.t1.exon1;Parent=g8861.t1;
OX031006.1_Pollenia_amentaria_genome_assembly,_chromosome:_1	AUGUSTUS	stop_codon	253334612	253334614	.	+	0	ID=g8861.t1.stop1;Parent=g8861.t1;
OX031006.1_Pollenia_amentaria_genome_assembly,_chromosome:_1	AUGUSTUS	gene	253378600	253380516	.	+	.	ID=g8862;
OX031006.1_Pollenia_amentaria_genome_assembly,_chromosome:_1	AUGUSTUS	mRNA	253378600	253379788	1	+	.	ID=g8862.t1;Parent=g8862;
OX031006.1_Pollenia_amentaria_genome_assembly,_chromosome:_1	AUGUSTUS	start_codon	253378600	253378602	.	+	0	ID=g8862.t1.start1;Parent=g8862.t1;
OX031006.1_Pollenia_amentaria_genome_assembly,_chromosome:_1	AUGUSTUS	CDS	253378600	253379676	1	+	0	ID=g8862.t1.CDS1;Parent=g8862.t1;
OX031006.1_Pollenia_amentaria_genome_assembly,_chromosome:_1	AUGUSTUS	exon	253378600	253379676	.	+	.	ID=g8862.t1.exon1;Parent=g8862.t1;
OX031006.1_Pollenia_amentaria_genome_assembly,_chromosome:_1	AUGUSTUS	intron	253379677	253379761	1	+	.	ID=g8862.t1.intron1;Parent=g8862.t1;
OX031006.1_Pollenia_amentaria_genome_assembly,_chromosome:_1	AUGUSTUS	CDS	253379762	253379788	1	+	0	ID=g8862.t1.CDS2;Parent=g8862.t1;
OX031006.1_Pollenia_amentaria_genome_assembly,_chromosome:_1	AUGUSTUS	exon	253379762	253379788	.	+	.	ID=g8862.t1.exon2;Parent=g8862.t1;
OX031006.1_Pollenia_amentaria_genome_assembly,_chromosome:_1	AUGUSTUS	stop_codon	253379786	253379788	.	+	0	ID=g8862.t1.stop1;Parent=g8862.t1;
OX031006.1_Pollenia_amentaria_genome_assembly,_chromosome:_1	AUGUSTUS	mRNA	253378600	253380516	0.99	+	.	ID=g8862.t2;Parent=g8862;
OX031006.1_Pollenia_amentaria_genome_assembly,_chromosome:_1	AUGUSTUS	start_codon	253378600	253378602	.	+	0	ID=g8862.t2.start1;Parent=g8862.t2;
OX031006.1_Pollenia_amentaria_genome_assembly,_chromosome:_1	AUGUSTUS	CDS	253378600	253380516	0.99	+	0	ID=g8862.t2.CDS1;Parent=g8862.t2;
OX031006.1_Pollenia_amentaria_genome_assembly,_chromosome:_1	AUGUSTUS	exon	253378600	253380516	.	+	.	ID=g8862.t2.exon1;Parent=g8862.t2;
OX031006.1_Pollenia_amentaria_genome_assembly,_chromosome:_1	AUGUSTUS	stop_codon	253380514	253380516	.	+	0	ID=g8862.t2.stop1;Parent=g8862.t2;
OX031006.1_Pollenia_amentaria_genome_assembly,_chromosome:_1	AUGUSTUS	gene	253408505	253410691	.	-	.	ID=g8863;
OX031006.1_Pollenia_amentaria_genome_assembly,_chromosome:_1	AUGUSTUS	mRNA	253408505	253410691	1	-	.	ID=g8863.t1;Parent=g8863;
OX031006.1_Pollenia_amentaria_genome_assembly,_chromosome:_1	AUGUSTUS	stop_codon	253408505	253408507	.	-	0	ID=g8863.t1.stop1;Parent=g8863.t1;
OX031006.1_Pollenia_amentaria_genome_assembly,_chromosome:_1	AUGUSTUS	CDS	253408505	253410691	1	-	0	ID=g8863.t1.CDS1;Parent=g8863.t1;
OX031006.1_Pollenia_amentaria_genome_assembly,_chromosome:_1	AUGUSTUS	exon	253408505	253410691	.	-	.	ID=g8863.t1.exon1;Parent=g8863.t1;
OX031006.1_Pollenia_amentaria_genome_assembly,_chromosome:_1	AUGUSTUS	start_codon	253410689	253410691	.	-	0	ID=g8863.t1.start1;Parent=g8863.t1;
OX031006.1_Pollenia_amentaria_genome_assembly,_chromosome:_1	AUGUSTUS	gene	253430139	253432229	.	+	.	ID=g8864;
OX031006.1_Pollenia_amentaria_genome_assembly,_chromosome:_1	AUGUSTUS	mRNA	253430139	253432229	1	+	.	ID=g8864.t1;Parent=g8864;
OX031006.1_Pollenia_amentaria_genome_assembly,_chromosome:_1	AUGUSTUS	start_codon	253430139	253430141	.	+	0	ID=g8864.t1.start1;Parent=g8864.t1;
OX031006.1_Pollenia_amentaria_genome_assembly,_chromosome:_1	AUGUSTUS	CDS	253430139	253432229	1	+	0	ID=g8864.t1.CDS1;Parent=g8864.t1;
OX031006.1_Pollenia_amentaria_genome_assembly,_chromosome:_1	AUGUSTUS	exon	253430139	253432229	.	+	.	ID=g8864.t1.exon1;Parent=g8864.t1;
OX031006.1_Pollenia_amentaria_genome_assembly,_chromosome:_1	AUGUSTUS	stop_codon	253432227	253432229	.	+	0	ID=g8864.t1.stop1;Parent=g8864.t1;
OX031006.1_Pollenia_amentaria_genome_assembly,_chromosome:_1	AUGUSTUS	gene	253440940	253442376	.	-	.	ID=g8865;
OX031006.1_Pollenia_amentaria_genome_assembly,_chromosome:_1	AUGUSTUS	mRNA	253440940	253442376	0.88	-	.	ID=g8865.t1;Parent=g8865;
OX031006.1_Pollenia_amentaria_genome_assembly,_chromosome:_1	AUGUSTUS	stop_codon	253440940	253440942	.	-	0	ID=g8865.t1.stop1;Parent=g8865.t1;
OX031006.1_Pollenia_amentaria_genome_assembly,_chromosome:_1	AUGUSTUS	CDS	253440940	253440983	0.88	-	2	ID=g8865.t1.CDS1;Parent=g8865.t1;
OX031006.1_Pollenia_amentaria_genome_assembly,_chromosome:_1	AUGUSTUS	exon	253440940	253440983	.	-	.	ID=g8865.t1.exon1;Parent=g8865.t1;
OX031006.1_Pollenia_amentaria_genome_assembly,_chromosome:_1	AUGUSTUS	intron	253440984	253441040	0.88	-	.	ID=g8865.t1.intron1;Parent=g8865.t1;
OX031006.1_Pollenia_amentaria_genome_assembly,_chromosome:_1	AUGUSTUS	CDS	253441041	253442376	0.92	-	0	ID=g8865.t1.CDS2;Parent=g8865.t1;
OX031006.1_Pollenia_amentaria_genome_assembly,_chromosome:_1	AUGUSTUS	exon	253441041	253442376	.	-	.	ID=g8865.t1.exon2;Parent=g8865.t1;
OX031006.1_Pollenia_amentaria_genome_assembly,_chromosome:_1	AUGUSTUS	start_codon	253442374	253442376	.	-	0	ID=g8865.t1.start1;Parent=g8865.t1;
OX031006.1_Pollenia_amentaria_genome_assembly,_chromosome:_1	AUGUSTUS	gene	253525563	253534112	.	+	.	ID=g8866;
OX031006.1_Pollenia_amentaria_genome_assembly,_chromosome:_1	AUGUSTUS	mRNA	253525563	253527148	1	+	.	ID=g8866.t1;Parent=g8866;
OX031006.1_Pollenia_amentaria_genome_assembly,_chromosome:_1	AUGUSTUS	start_codon	253525563	253525565	.	+	0	ID=g8866.t1.start1;Parent=g8866.t1;
OX031006.1_Pollenia_amentaria_genome_assembly,_chromosome:_1	AUGUSTUS	CDS	253525563	253525796	1	+	0	ID=g8866.t1.CDS1;Parent=g8866.t1;
OX031006.1_Pollenia_amentaria_genome_assembly,_chromosome:_1	AUGUSTUS	exon	253525563	253525796	.	+	.	ID=g8866.t1.exon1;Parent=g8866.t1;
OX031006.1_Pollenia_amentaria_genome_assembly,_chromosome:_1	AUGUSTUS	intron	253525797	253527001	1	+	.	ID=g8866.t1.intron1;Parent=g8866.t1;
OX031006.1_Pollenia_amentaria_genome_assembly,_chromosome:_1	AUGUSTUS	CDS	253527002	253527148	1	+	0	ID=g8866.t1.CDS2;Parent=g8866.t1;
OX031006.1_Pollenia_amentaria_genome_assembly,_chromosome:_1	AUGUSTUS	exon	253527002	253527148	.	+	.	ID=g8866.t1.exon2;Parent=g8866.t1;
OX031006.1_Pollenia_amentaria_genome_assembly,_chromosome:_1	AUGUSTUS	stop_codon	253527146	253527148	.	+	0	ID=g8866.t1.stop1;Parent=g8866.t1;
OX031006.1_Pollenia_amentaria_genome_assembly,_chromosome:_1	AUGUSTUS	mRNA	253533835	253534112	1	+	.	ID=g8866.t2;Parent=g8866;
OX031006.1_Pollenia_amentaria_genome_assembly,_chromosome:_1	AUGUSTUS	start_codon	253533835	253533837	.	+	0	ID=g8866.t2.start1;Parent=g8866.t2;
OX031006.1_Pollenia_amentaria_genome_assembly,_chromosome:_1	AUGUSTUS	CDS	253533835	253533953	1	+	0	ID=g8866.t2.CDS1;Parent=g8866.t2;
OX031006.1_Pollenia_amentaria_genome_assembly,_chromosome:_1	AUGUSTUS	exon	253533835	253533953	.	+	.	ID=g8866.t2.exon1;Parent=g8866.t2;
OX031006.1_Pollenia_amentaria_genome_assembly,_chromosome:_1	AUGUSTUS	intron	253533954	253534024	1	+	.	ID=g8866.t2.intron1;Parent=g8866.t2;
OX031006.1_Pollenia_amentaria_genome_assembly,_chromosome:_1	AUGUSTUS	CDS	253534025	253534112	1	+	1	ID=g8866.t2.CDS2;Parent=g8866.t2;
OX031006.1_Pollenia_amentaria_genome_assembly,_chromosome:_1	AUGUSTUS	exon	253534025	253534112	.	+	.	ID=g8866.t2.exon2;Parent=g8866.t2;
OX031006.1_Pollenia_amentaria_genome_assembly,_chromosome:_1	AUGUSTUS	stop_codon	253534110	253534112	.	+	0	ID=g8866.t2.stop1;Parent=g8866.t2;
OX031006.1_Pollenia_amentaria_genome_assembly,_chromosome:_1	GeneMark.hmm3	mRNA	253525563	253534112	.	+	.	ID=g8866.t3;Parent=g8866;
OX031006.1_Pollenia_amentaria_genome_assembly,_chromosome:_1	GeneMark.hmm3	start_codon	253525563	253525565	.	+	0	ID=g8866.t3.start1;Parent=g8866.t3;
OX031006.1_Pollenia_amentaria_genome_assembly,_chromosome:_1	GeneMark.hmm3	CDS	253525563	253525796	.	+	0	ID=g8866.t3.CDS1;Parent=g8866.t3;
OX031006.1_Pollenia_amentaria_genome_assembly,_chromosome:_1	GeneMark.hmm3	exon	253525563	253525796	0	+	.	ID=g8866.t3.exon1;Parent=g8866.t3;
OX031006.1_Pollenia_amentaria_genome_assembly,_chromosome:_1	GeneMark.hmm3	intron	253525797	253533834	.	+	0	ID=g8866.t3.intron1;Parent=g8866.t3;
OX031006.1_Pollenia_amentaria_genome_assembly,_chromosome:_1	GeneMark.hmm3	CDS	253533835	253533953	.	+	0	ID=g8866.t3.CDS2;Parent=g8866.t3;
OX031006.1_Pollenia_amentaria_genome_assembly,_chromosome:_1	GeneMark.hmm3	exon	253533835	253533953	0	+	.	ID=g8866.t3.exon2;Parent=g8866.t3;
OX031006.1_Pollenia_amentaria_genome_assembly,_chromosome:_1	GeneMark.hmm3	intron	253533954	253534024	.	+	1	ID=g8866.t3.intron2;Parent=g8866.t3;
OX031006.1_Pollenia_amentaria_genome_assembly,_chromosome:_1	GeneMark.hmm3	CDS	253534025	253534112	.	+	1	ID=g8866.t3.CDS3;Parent=g8866.t3;
OX031006.1_Pollenia_amentaria_genome_assembly,_chromosome:_1	GeneMark.hmm3	exon	253534025	253534112	0	+	.	ID=g8866.t3.exon3;Parent=g8866.t3;
OX031006.1_Pollenia_amentaria_genome_assembly,_chromosome:_1	GeneMark.hmm3	stop_codon	253534110	253534112	.	+	0	ID=g8866.t3.stop1;Parent=g8866.t3;
OX031006.1_Pollenia_amentaria_genome_assembly,_chromosome:_1	AUGUSTUS	gene	253527585	253527854	.	-	.	ID=g8867;
OX031006.1_Pollenia_amentaria_genome_assembly,_chromosome:_1	AUGUSTUS	mRNA	253527585	253527854	0.42	-	.	ID=g8867.t1;Parent=g8867;
OX031006.1_Pollenia_amentaria_genome_assembly,_chromosome:_1	AUGUSTUS	stop_codon	253527585	253527587	.	-	0	ID=g8867.t1.stop1;Parent=g8867.t1;
OX031006.1_Pollenia_amentaria_genome_assembly,_chromosome:_1	AUGUSTUS	CDS	253527585	253527854	0.42	-	0	ID=g8867.t1.CDS1;Parent=g8867.t1;
OX031006.1_Pollenia_amentaria_genome_assembly,_chromosome:_1	AUGUSTUS	exon	253527585	253527854	.	-	.	ID=g8867.t1.exon1;Parent=g8867.t1;
OX031006.1_Pollenia_amentaria_genome_assembly,_chromosome:_1	AUGUSTUS	start_codon	253527852	253527854	.	-	0	ID=g8867.t1.start1;Parent=g8867.t1;
OX031006.1_Pollenia_amentaria_genome_assembly,_chromosome:_1	AUGUSTUS	gene	253644063	253646249	.	+	.	ID=g8868;
OX031006.1_Pollenia_amentaria_genome_assembly,_chromosome:_1	AUGUSTUS	mRNA	253644063	253646249	1	+	.	ID=g8868.t1;Parent=g8868;
OX031006.1_Pollenia_amentaria_genome_assembly,_chromosome:_1	AUGUSTUS	start_codon	253644063	253644065	.	+	0	ID=g8868.t1.start1;Parent=g8868.t1;
OX031006.1_Pollenia_amentaria_genome_assembly,_chromosome:_1	AUGUSTUS	CDS	253644063	253646249	1	+	0	ID=g8868.t1.CDS1;Parent=g8868.t1;
OX031006.1_Pollenia_amentaria_genome_assembly,_chromosome:_1	AUGUSTUS	exon	253644063	253646249	.	+	.	ID=g8868.t1.exon1;Parent=g8868.t1;
OX031006.1_Pollenia_amentaria_genome_assembly,_chromosome:_1	AUGUSTUS	stop_codon	253646247	253646249	.	+	0	ID=g8868.t1.stop1;Parent=g8868.t1;
OX031006.1_Pollenia_amentaria_genome_assembly,_chromosome:_1	AUGUSTUS	gene	253767857	253769763	.	+	.	ID=g8869;
OX031006.1_Pollenia_amentaria_genome_assembly,_chromosome:_1	AUGUSTUS	mRNA	253767857	253769763	0.81	+	.	ID=g8869.t1;Parent=g8869;
OX031006.1_Pollenia_amentaria_genome_assembly,_chromosome:_1	AUGUSTUS	start_codon	253767857	253767859	.	+	0	ID=g8869.t1.start1;Parent=g8869.t1;
OX031006.1_Pollenia_amentaria_genome_assembly,_chromosome:_1	AUGUSTUS	CDS	253767857	253768917	0.81	+	0	ID=g8869.t1.CDS1;Parent=g8869.t1;
OX031006.1_Pollenia_amentaria_genome_assembly,_chromosome:_1	AUGUSTUS	exon	253767857	253768917	.	+	.	ID=g8869.t1.exon1;Parent=g8869.t1;
OX031006.1_Pollenia_amentaria_genome_assembly,_chromosome:_1	AUGUSTUS	intron	253768918	253769675	0.85	+	.	ID=g8869.t1.intron1;Parent=g8869.t1;
OX031006.1_Pollenia_amentaria_genome_assembly,_chromosome:_1	AUGUSTUS	CDS	253769676	253769763	0.98	+	1	ID=g8869.t1.CDS2;Parent=g8869.t1;
OX031006.1_Pollenia_amentaria_genome_assembly,_chromosome:_1	AUGUSTUS	exon	253769676	253769763	.	+	.	ID=g8869.t1.exon2;Parent=g8869.t1;
OX031006.1_Pollenia_amentaria_genome_assembly,_chromosome:_1	AUGUSTUS	stop_codon	253769761	253769763	.	+	0	ID=g8869.t1.stop1;Parent=g8869.t1;
OX031006.1_Pollenia_amentaria_genome_assembly,_chromosome:_1	AUGUSTUS	mRNA	253767857	253769763	0.77	+	.	ID=g8869.t2;Parent=g8869;
OX031006.1_Pollenia_amentaria_genome_assembly,_chromosome:_1	AUGUSTUS	start_codon	253767857	253767859	.	+	0	ID=g8869.t2.start1;Parent=g8869.t2;
OX031006.1_Pollenia_amentaria_genome_assembly,_chromosome:_1	AUGUSTUS	CDS	253767857	253769517	0.77	+	0	ID=g8869.t2.CDS1;Parent=g8869.t2;
OX031006.1_Pollenia_amentaria_genome_assembly,_chromosome:_1	AUGUSTUS	exon	253767857	253769517	.	+	.	ID=g8869.t2.exon1;Parent=g8869.t2;
OX031006.1_Pollenia_amentaria_genome_assembly,_chromosome:_1	AUGUSTUS	intron	253769518	253769675	0.83	+	.	ID=g8869.t2.intron1;Parent=g8869.t2;
OX031006.1_Pollenia_amentaria_genome_assembly,_chromosome:_1	AUGUSTUS	CDS	253769676	253769763	1	+	1	ID=g8869.t2.CDS2;Parent=g8869.t2;
OX031006.1_Pollenia_amentaria_genome_assembly,_chromosome:_1	AUGUSTUS	exon	253769676	253769763	.	+	.	ID=g8869.t2.exon2;Parent=g8869.t2;
OX031006.1_Pollenia_amentaria_genome_assembly,_chromosome:_1	AUGUSTUS	stop_codon	253769761	253769763	.	+	0	ID=g8869.t2.stop1;Parent=g8869.t2;
OX031006.1_Pollenia_amentaria_genome_assembly,_chromosome:_1	AUGUSTUS	gene	253776577	253783728	.	+	.	ID=g8870;
OX031006.1_Pollenia_amentaria_genome_assembly,_chromosome:_1	AUGUSTUS	mRNA	253776577	253783728	0.81	+	.	ID=g8870.t1;Parent=g8870;
OX031006.1_Pollenia_amentaria_genome_assembly,_chromosome:_1	AUGUSTUS	start_codon	253776577	253776579	.	+	0	ID=g8870.t1.start1;Parent=g8870.t1;
OX031006.1_Pollenia_amentaria_genome_assembly,_chromosome:_1	AUGUSTUS	CDS	253776577	253776807	0.84	+	0	ID=g8870.t1.CDS1;Parent=g8870.t1;
OX031006.1_Pollenia_amentaria_genome_assembly,_chromosome:_1	AUGUSTUS	exon	253776577	253776807	.	+	.	ID=g8870.t1.exon1;Parent=g8870.t1;
OX031006.1_Pollenia_amentaria_genome_assembly,_chromosome:_1	AUGUSTUS	intron	253776808	253779706	1	+	.	ID=g8870.t1.intron1;Parent=g8870.t1;
OX031006.1_Pollenia_amentaria_genome_assembly,_chromosome:_1	AUGUSTUS	CDS	253779707	253779898	1	+	0	ID=g8870.t1.CDS2;Parent=g8870.t1;
OX031006.1_Pollenia_amentaria_genome_assembly,_chromosome:_1	AUGUSTUS	exon	253779707	253779898	.	+	.	ID=g8870.t1.exon2;Parent=g8870.t1;
OX031006.1_Pollenia_amentaria_genome_assembly,_chromosome:_1	AUGUSTUS	intron	253779899	253783299	1	+	.	ID=g8870.t1.intron2;Parent=g8870.t1;
OX031006.1_Pollenia_amentaria_genome_assembly,_chromosome:_1	AUGUSTUS	CDS	253783300	253783728	0.97	+	0	ID=g8870.t1.CDS3;Parent=g8870.t1;
OX031006.1_Pollenia_amentaria_genome_assembly,_chromosome:_1	AUGUSTUS	exon	253783300	253783728	.	+	.	ID=g8870.t1.exon3;Parent=g8870.t1;
OX031006.1_Pollenia_amentaria_genome_assembly,_chromosome:_1	AUGUSTUS	stop_codon	253783726	253783728	.	+	0	ID=g8870.t1.stop1;Parent=g8870.t1;
OX031006.1_Pollenia_amentaria_genome_assembly,_chromosome:_1	AUGUSTUS	mRNA	253779677	253783728	0.96	+	.	ID=g8870.t2;Parent=g8870;
OX031006.1_Pollenia_amentaria_genome_assembly,_chromosome:_1	AUGUSTUS	start_codon	253779677	253779679	.	+	0	ID=g8870.t2.start1;Parent=g8870.t2;
OX031006.1_Pollenia_amentaria_genome_assembly,_chromosome:_1	AUGUSTUS	CDS	253779677	253779898	1	+	0	ID=g8870.t2.CDS1;Parent=g8870.t2;
OX031006.1_Pollenia_amentaria_genome_assembly,_chromosome:_1	AUGUSTUS	exon	253779677	253779898	.	+	.	ID=g8870.t2.exon1;Parent=g8870.t2;
OX031006.1_Pollenia_amentaria_genome_assembly,_chromosome:_1	AUGUSTUS	intron	253779899	253783299	1	+	.	ID=g8870.t2.intron1;Parent=g8870.t2;
OX031006.1_Pollenia_amentaria_genome_assembly,_chromosome:_1	AUGUSTUS	CDS	253783300	253783728	0.96	+	0	ID=g8870.t2.CDS2;Parent=g8870.t2;
OX031006.1_Pollenia_amentaria_genome_assembly,_chromosome:_1	AUGUSTUS	exon	253783300	253783728	.	+	.	ID=g8870.t2.exon2;Parent=g8870.t2;
OX031006.1_Pollenia_amentaria_genome_assembly,_chromosome:_1	AUGUSTUS	stop_codon	253783726	253783728	.	+	0	ID=g8870.t2.stop1;Parent=g8870.t2;
OX031006.1_Pollenia_amentaria_genome_assembly,_chromosome:_1	AUGUSTUS	gene	253797949	253804473	.	+	.	ID=g8871;
OX031006.1_Pollenia_amentaria_genome_assembly,_chromosome:_1	AUGUSTUS	mRNA	253797949	253804473	1	+	.	ID=g8871.t1;Parent=g8871;
OX031006.1_Pollenia_amentaria_genome_assembly,_chromosome:_1	AUGUSTUS	start_codon	253797949	253797951	.	+	0	ID=g8871.t1.start1;Parent=g8871.t1;
OX031006.1_Pollenia_amentaria_genome_assembly,_chromosome:_1	AUGUSTUS	CDS	253797949	253799658	1	+	0	ID=g8871.t1.CDS1;Parent=g8871.t1;
OX031006.1_Pollenia_amentaria_genome_assembly,_chromosome:_1	AUGUSTUS	exon	253797949	253799658	.	+	.	ID=g8871.t1.exon1;Parent=g8871.t1;
OX031006.1_Pollenia_amentaria_genome_assembly,_chromosome:_1	AUGUSTUS	intron	253799659	253800384	1	+	.	ID=g8871.t1.intron1;Parent=g8871.t1;
OX031006.1_Pollenia_amentaria_genome_assembly,_chromosome:_1	AUGUSTUS	CDS	253800385	253804473	1	+	0	ID=g8871.t1.CDS2;Parent=g8871.t1;
OX031006.1_Pollenia_amentaria_genome_assembly,_chromosome:_1	AUGUSTUS	exon	253800385	253804473	.	+	.	ID=g8871.t1.exon2;Parent=g8871.t1;
OX031006.1_Pollenia_amentaria_genome_assembly,_chromosome:_1	AUGUSTUS	stop_codon	253804471	253804473	.	+	0	ID=g8871.t1.stop1;Parent=g8871.t1;
OX031006.1_Pollenia_amentaria_genome_assembly,_chromosome:_1	AUGUSTUS	gene	253829807	253830457	.	+	.	ID=g8872;
OX031006.1_Pollenia_amentaria_genome_assembly,_chromosome:_1	AUGUSTUS	mRNA	253829807	253830457	1	+	.	ID=g8872.t1;Parent=g8872;
OX031006.1_Pollenia_amentaria_genome_assembly,_chromosome:_1	AUGUSTUS	start_codon	253829807	253829809	.	+	0	ID=g8872.t1.start1;Parent=g8872.t1;
OX031006.1_Pollenia_amentaria_genome_assembly,_chromosome:_1	AUGUSTUS	CDS	253829807	253830457	1	+	0	ID=g8872.t1.CDS1;Parent=g8872.t1;
OX031006.1_Pollenia_amentaria_genome_assembly,_chromosome:_1	AUGUSTUS	exon	253829807	253830457	.	+	.	ID=g8872.t1.exon1;Parent=g8872.t1;
OX031006.1_Pollenia_amentaria_genome_assembly,_chromosome:_1	AUGUSTUS	stop_codon	253830455	253830457	.	+	0	ID=g8872.t1.stop1;Parent=g8872.t1;
OX031006.1_Pollenia_amentaria_genome_assembly,_chromosome:_1	AUGUSTUS	gene	253841932	253865190	.	+	.	ID=g8873;
OX031006.1_Pollenia_amentaria_genome_assembly,_chromosome:_1	AUGUSTUS	mRNA	253841932	253865190	1	+	.	ID=g8873.t1;Parent=g8873;
OX031006.1_Pollenia_amentaria_genome_assembly,_chromosome:_1	AUGUSTUS	start_codon	253841932	253841934	.	+	0	ID=g8873.t1.start1;Parent=g8873.t1;
OX031006.1_Pollenia_amentaria_genome_assembly,_chromosome:_1	AUGUSTUS	CDS	253841932	253842117	1	+	0	ID=g8873.t1.CDS1;Parent=g8873.t1;
OX031006.1_Pollenia_amentaria_genome_assembly,_chromosome:_1	AUGUSTUS	exon	253841932	253842117	.	+	.	ID=g8873.t1.exon1;Parent=g8873.t1;
OX031006.1_Pollenia_amentaria_genome_assembly,_chromosome:_1	AUGUSTUS	intron	253842118	253845049	1	+	.	ID=g8873.t1.intron1;Parent=g8873.t1;
OX031006.1_Pollenia_amentaria_genome_assembly,_chromosome:_1	AUGUSTUS	CDS	253845050	253847155	1	+	0	ID=g8873.t1.CDS2;Parent=g8873.t1;
OX031006.1_Pollenia_amentaria_genome_assembly,_chromosome:_1	AUGUSTUS	exon	253845050	253847155	.	+	.	ID=g8873.t1.exon2;Parent=g8873.t1;
OX031006.1_Pollenia_amentaria_genome_assembly,_chromosome:_1	AUGUSTUS	intron	253847156	253855346	1	+	.	ID=g8873.t1.intron2;Parent=g8873.t1;
OX031006.1_Pollenia_amentaria_genome_assembly,_chromosome:_1	AUGUSTUS	CDS	253855347	253855422	1	+	0	ID=g8873.t1.CDS3;Parent=g8873.t1;
OX031006.1_Pollenia_amentaria_genome_assembly,_chromosome:_1	AUGUSTUS	exon	253855347	253855422	.	+	.	ID=g8873.t1.exon3;Parent=g8873.t1;
OX031006.1_Pollenia_amentaria_genome_assembly,_chromosome:_1	AUGUSTUS	intron	253855423	253856440	1	+	.	ID=g8873.t1.intron3;Parent=g8873.t1;
OX031006.1_Pollenia_amentaria_genome_assembly,_chromosome:_1	AUGUSTUS	CDS	253856441	253856507	1	+	2	ID=g8873.t1.CDS4;Parent=g8873.t1;
OX031006.1_Pollenia_amentaria_genome_assembly,_chromosome:_1	AUGUSTUS	exon	253856441	253856507	.	+	.	ID=g8873.t1.exon4;Parent=g8873.t1;
OX031006.1_Pollenia_amentaria_genome_assembly,_chromosome:_1	AUGUSTUS	intron	253856508	253856595	1	+	.	ID=g8873.t1.intron4;Parent=g8873.t1;
OX031006.1_Pollenia_amentaria_genome_assembly,_chromosome:_1	AUGUSTUS	CDS	253856596	253856709	1	+	1	ID=g8873.t1.CDS5;Parent=g8873.t1;
OX031006.1_Pollenia_amentaria_genome_assembly,_chromosome:_1	AUGUSTUS	exon	253856596	253856709	.	+	.	ID=g8873.t1.exon5;Parent=g8873.t1;
OX031006.1_Pollenia_amentaria_genome_assembly,_chromosome:_1	AUGUSTUS	intron	253856710	253858071	1	+	.	ID=g8873.t1.intron5;Parent=g8873.t1;
OX031006.1_Pollenia_amentaria_genome_assembly,_chromosome:_1	AUGUSTUS	CDS	253858072	253858162	1	+	1	ID=g8873.t1.CDS6;Parent=g8873.t1;
OX031006.1_Pollenia_amentaria_genome_assembly,_chromosome:_1	AUGUSTUS	exon	253858072	253858162	.	+	.	ID=g8873.t1.exon6;Parent=g8873.t1;
OX031006.1_Pollenia_amentaria_genome_assembly,_chromosome:_1	AUGUSTUS	intron	253858163	253858545	1	+	.	ID=g8873.t1.intron6;Parent=g8873.t1;
OX031006.1_Pollenia_amentaria_genome_assembly,_chromosome:_1	AUGUSTUS	CDS	253858546	253858716	1	+	0	ID=g8873.t1.CDS7;Parent=g8873.t1;
OX031006.1_Pollenia_amentaria_genome_assembly,_chromosome:_1	AUGUSTUS	exon	253858546	253858716	.	+	.	ID=g8873.t1.exon7;Parent=g8873.t1;
OX031006.1_Pollenia_amentaria_genome_assembly,_chromosome:_1	AUGUSTUS	intron	253858717	253858786	1	+	.	ID=g8873.t1.intron7;Parent=g8873.t1;
OX031006.1_Pollenia_amentaria_genome_assembly,_chromosome:_1	AUGUSTUS	CDS	253858787	253858956	1	+	0	ID=g8873.t1.CDS8;Parent=g8873.t1;
OX031006.1_Pollenia_amentaria_genome_assembly,_chromosome:_1	AUGUSTUS	exon	253858787	253858956	.	+	.	ID=g8873.t1.exon8;Parent=g8873.t1;
OX031006.1_Pollenia_amentaria_genome_assembly,_chromosome:_1	AUGUSTUS	intron	253858957	253859139	1	+	.	ID=g8873.t1.intron8;Parent=g8873.t1;
OX031006.1_Pollenia_amentaria_genome_assembly,_chromosome:_1	AUGUSTUS	CDS	253859140	253859253	1	+	1	ID=g8873.t1.CDS9;Parent=g8873.t1;
OX031006.1_Pollenia_amentaria_genome_assembly,_chromosome:_1	AUGUSTUS	exon	253859140	253859253	.	+	.	ID=g8873.t1.exon9;Parent=g8873.t1;
OX031006.1_Pollenia_amentaria_genome_assembly,_chromosome:_1	AUGUSTUS	intron	253859254	253859326	1	+	.	ID=g8873.t1.intron9;Parent=g8873.t1;
OX031006.1_Pollenia_amentaria_genome_assembly,_chromosome:_1	AUGUSTUS	CDS	253859327	253859535	1	+	1	ID=g8873.t1.CDS10;Parent=g8873.t1;
OX031006.1_Pollenia_amentaria_genome_assembly,_chromosome:_1	AUGUSTUS	exon	253859327	253859535	.	+	.	ID=g8873.t1.exon10;Parent=g8873.t1;
OX031006.1_Pollenia_amentaria_genome_assembly,_chromosome:_1	AUGUSTUS	intron	253859536	253865056	1	+	.	ID=g8873.t1.intron10;Parent=g8873.t1;
OX031006.1_Pollenia_amentaria_genome_assembly,_chromosome:_1	AUGUSTUS	CDS	253865057	253865190	1	+	2	ID=g8873.t1.CDS11;Parent=g8873.t1;
OX031006.1_Pollenia_amentaria_genome_assembly,_chromosome:_1	AUGUSTUS	exon	253865057	253865190	.	+	.	ID=g8873.t1.exon11;Parent=g8873.t1;
OX031006.1_Pollenia_amentaria_genome_assembly,_chromosome:_1	AUGUSTUS	stop_codon	253865188	253865190	.	+	0	ID=g8873.t1.stop1;Parent=g8873.t1;
OX031006.1_Pollenia_amentaria_genome_assembly,_chromosome:_1	AUGUSTUS	mRNA	253841932	253865190	1	+	.	ID=g8873.t2;Parent=g8873;
OX031006.1_Pollenia_amentaria_genome_assembly,_chromosome:_1	AUGUSTUS	start_codon	253841932	253841934	.	+	0	ID=g8873.t2.start1;Parent=g8873.t2;
OX031006.1_Pollenia_amentaria_genome_assembly,_chromosome:_1	AUGUSTUS	CDS	253841932	253842117	1	+	0	ID=g8873.t2.CDS1;Parent=g8873.t2;
OX031006.1_Pollenia_amentaria_genome_assembly,_chromosome:_1	AUGUSTUS	exon	253841932	253842117	.	+	.	ID=g8873.t2.exon1;Parent=g8873.t2;
OX031006.1_Pollenia_amentaria_genome_assembly,_chromosome:_1	AUGUSTUS	intron	253842118	253845049	1	+	.	ID=g8873.t2.intron1;Parent=g8873.t2;
OX031006.1_Pollenia_amentaria_genome_assembly,_chromosome:_1	AUGUSTUS	CDS	253845050	253847155	1	+	0	ID=g8873.t2.CDS2;Parent=g8873.t2;
OX031006.1_Pollenia_amentaria_genome_assembly,_chromosome:_1	AUGUSTUS	exon	253845050	253847155	.	+	.	ID=g8873.t2.exon2;Parent=g8873.t2;
OX031006.1_Pollenia_amentaria_genome_assembly,_chromosome:_1	AUGUSTUS	intron	253847156	253855346	1	+	.	ID=g8873.t2.intron2;Parent=g8873.t2;
OX031006.1_Pollenia_amentaria_genome_assembly,_chromosome:_1	AUGUSTUS	CDS	253855347	253855422	1	+	0	ID=g8873.t2.CDS3;Parent=g8873.t2;
OX031006.1_Pollenia_amentaria_genome_assembly,_chromosome:_1	AUGUSTUS	exon	253855347	253855422	.	+	.	ID=g8873.t2.exon3;Parent=g8873.t2;
OX031006.1_Pollenia_amentaria_genome_assembly,_chromosome:_1	AUGUSTUS	intron	253855423	253856440	1	+	.	ID=g8873.t2.intron3;Parent=g8873.t2;
OX031006.1_Pollenia_amentaria_genome_assembly,_chromosome:_1	AUGUSTUS	CDS	253856441	253856507	1	+	2	ID=g8873.t2.CDS4;Parent=g8873.t2;
OX031006.1_Pollenia_amentaria_genome_assembly,_chromosome:_1	AUGUSTUS	exon	253856441	253856507	.	+	.	ID=g8873.t2.exon4;Parent=g8873.t2;
OX031006.1_Pollenia_amentaria_genome_assembly,_chromosome:_1	AUGUSTUS	intron	253856508	253856595	1	+	.	ID=g8873.t2.intron4;Parent=g8873.t2;
OX031006.1_Pollenia_amentaria_genome_assembly,_chromosome:_1	AUGUSTUS	CDS	253856596	253856709	1	+	1	ID=g8873.t2.CDS5;Parent=g8873.t2;
OX031006.1_Pollenia_amentaria_genome_assembly,_chromosome:_1	AUGUSTUS	exon	253856596	253856709	.	+	.	ID=g8873.t2.exon5;Parent=g8873.t2;
OX031006.1_Pollenia_amentaria_genome_assembly,_chromosome:_1	AUGUSTUS	intron	253856710	253858071	1	+	.	ID=g8873.t2.intron5;Parent=g8873.t2;
OX031006.1_Pollenia_amentaria_genome_assembly,_chromosome:_1	AUGUSTUS	CDS	253858072	253858162	1	+	1	ID=g8873.t2.CDS6;Parent=g8873.t2;
OX031006.1_Pollenia_amentaria_genome_assembly,_chromosome:_1	AUGUSTUS	exon	253858072	253858162	.	+	.	ID=g8873.t2.exon6;Parent=g8873.t2;
OX031006.1_Pollenia_amentaria_genome_assembly,_chromosome:_1	AUGUSTUS	intron	253858163	253858545	1	+	.	ID=g8873.t2.intron6;Parent=g8873.t2;
OX031006.1_Pollenia_amentaria_genome_assembly,_chromosome:_1	AUGUSTUS	CDS	253858546	253858716	1	+	0	ID=g8873.t2.CDS7;Parent=g8873.t2;
OX031006.1_Pollenia_amentaria_genome_assembly,_chromosome:_1	AUGUSTUS	exon	253858546	253858716	.	+	.	ID=g8873.t2.exon7;Parent=g8873.t2;
OX031006.1_Pollenia_amentaria_genome_assembly,_chromosome:_1	AUGUSTUS	intron	253858717	253858786	1	+	.	ID=g8873.t2.intron7;Parent=g8873.t2;
OX031006.1_Pollenia_amentaria_genome_assembly,_chromosome:_1	AUGUSTUS	CDS	253858787	253858956	1	+	0	ID=g8873.t2.CDS8;Parent=g8873.t2;
OX031006.1_Pollenia_amentaria_genome_assembly,_chromosome:_1	AUGUSTUS	exon	253858787	253858956	.	+	.	ID=g8873.t2.exon8;Parent=g8873.t2;
OX031006.1_Pollenia_amentaria_genome_assembly,_chromosome:_1	AUGUSTUS	intron	253858957	253859139	1	+	.	ID=g8873.t2.intron8;Parent=g8873.t2;
OX031006.1_Pollenia_amentaria_genome_assembly,_chromosome:_1	AUGUSTUS	CDS	253859140	253859253	1	+	1	ID=g8873.t2.CDS9;Parent=g8873.t2;
OX031006.1_Pollenia_amentaria_genome_assembly,_chromosome:_1	AUGUSTUS	exon	253859140	253859253	.	+	.	ID=g8873.t2.exon9;Parent=g8873.t2;
OX031006.1_Pollenia_amentaria_genome_assembly,_chromosome:_1	AUGUSTUS	intron	253859254	253859344	1	+	.	ID=g8873.t2.intron9;Parent=g8873.t2;
OX031006.1_Pollenia_amentaria_genome_assembly,_chromosome:_1	AUGUSTUS	CDS	253859345	253859535	1	+	1	ID=g8873.t2.CDS10;Parent=g8873.t2;
OX031006.1_Pollenia_amentaria_genome_assembly,_chromosome:_1	AUGUSTUS	exon	253859345	253859535	.	+	.	ID=g8873.t2.exon10;Parent=g8873.t2;
OX031006.1_Pollenia_amentaria_genome_assembly,_chromosome:_1	AUGUSTUS	intron	253859536	253865056	1	+	.	ID=g8873.t2.intron10;Parent=g8873.t2;
OX031006.1_Pollenia_amentaria_genome_assembly,_chromosome:_1	AUGUSTUS	CDS	253865057	253865190	1	+	2	ID=g8873.t2.CDS11;Parent=g8873.t2;
OX031006.1_Pollenia_amentaria_genome_assembly,_chromosome:_1	AUGUSTUS	exon	253865057	253865190	.	+	.	ID=g8873.t2.exon11;Parent=g8873.t2;
OX031006.1_Pollenia_amentaria_genome_assembly,_chromosome:_1	AUGUSTUS	stop_codon	253865188	253865190	.	+	0	ID=g8873.t2.stop1;Parent=g8873.t2;
OX031006.1_Pollenia_amentaria_genome_assembly,_chromosome:_1	AUGUSTUS	gene	253879743	253903122	.	-	.	ID=g8874;
OX031006.1_Pollenia_amentaria_genome_assembly,_chromosome:_1	AUGUSTUS	mRNA	253879743	253903122	1	-	.	ID=g8874.t1;Parent=g8874;
OX031006.1_Pollenia_amentaria_genome_assembly,_chromosome:_1	AUGUSTUS	stop_codon	253879743	253879745	.	-	0	ID=g8874.t1.stop1;Parent=g8874.t1;
OX031006.1_Pollenia_amentaria_genome_assembly,_chromosome:_1	AUGUSTUS	CDS	253879743	253880145	1	-	1	ID=g8874.t1.CDS1;Parent=g8874.t1;
OX031006.1_Pollenia_amentaria_genome_assembly,_chromosome:_1	AUGUSTUS	exon	253879743	253880145	.	-	.	ID=g8874.t1.exon1;Parent=g8874.t1;
OX031006.1_Pollenia_amentaria_genome_assembly,_chromosome:_1	AUGUSTUS	intron	253880146	253881018	1	-	.	ID=g8874.t1.intron1;Parent=g8874.t1;
OX031006.1_Pollenia_amentaria_genome_assembly,_chromosome:_1	AUGUSTUS	CDS	253881019	253881541	1	-	2	ID=g8874.t1.CDS2;Parent=g8874.t1;
OX031006.1_Pollenia_amentaria_genome_assembly,_chromosome:_1	AUGUSTUS	exon	253881019	253881541	.	-	.	ID=g8874.t1.exon2;Parent=g8874.t1;
OX031006.1_Pollenia_amentaria_genome_assembly,_chromosome:_1	AUGUSTUS	intron	253881542	253892931	1	-	.	ID=g8874.t1.intron2;Parent=g8874.t1;
OX031006.1_Pollenia_amentaria_genome_assembly,_chromosome:_1	AUGUSTUS	CDS	253892932	253893189	1	-	2	ID=g8874.t1.CDS3;Parent=g8874.t1;
OX031006.1_Pollenia_amentaria_genome_assembly,_chromosome:_1	AUGUSTUS	exon	253892932	253893189	.	-	.	ID=g8874.t1.exon3;Parent=g8874.t1;
OX031006.1_Pollenia_amentaria_genome_assembly,_chromosome:_1	AUGUSTUS	intron	253893190	253899624	1	-	.	ID=g8874.t1.intron3;Parent=g8874.t1;
OX031006.1_Pollenia_amentaria_genome_assembly,_chromosome:_1	AUGUSTUS	CDS	253899625	253899721	1	-	0	ID=g8874.t1.CDS4;Parent=g8874.t1;
OX031006.1_Pollenia_amentaria_genome_assembly,_chromosome:_1	AUGUSTUS	exon	253899625	253899721	.	-	.	ID=g8874.t1.exon4;Parent=g8874.t1;
OX031006.1_Pollenia_amentaria_genome_assembly,_chromosome:_1	AUGUSTUS	intron	253899722	253899780	1	-	.	ID=g8874.t1.intron4;Parent=g8874.t1;
OX031006.1_Pollenia_amentaria_genome_assembly,_chromosome:_1	AUGUSTUS	CDS	253899781	253903122	1	-	0	ID=g8874.t1.CDS5;Parent=g8874.t1;
OX031006.1_Pollenia_amentaria_genome_assembly,_chromosome:_1	AUGUSTUS	exon	253899781	253903122	.	-	.	ID=g8874.t1.exon5;Parent=g8874.t1;
OX031006.1_Pollenia_amentaria_genome_assembly,_chromosome:_1	AUGUSTUS	start_codon	253903120	253903122	.	-	0	ID=g8874.t1.start1;Parent=g8874.t1;
OX031006.1_Pollenia_amentaria_genome_assembly,_chromosome:_1	AUGUSTUS	gene	253978449	253979393	.	+	.	ID=g8875;
OX031006.1_Pollenia_amentaria_genome_assembly,_chromosome:_1	AUGUSTUS	mRNA	253978449	253979393	1	+	.	ID=g8875.t1;Parent=g8875;
OX031006.1_Pollenia_amentaria_genome_assembly,_chromosome:_1	AUGUSTUS	start_codon	253978449	253978451	.	+	0	ID=g8875.t1.start1;Parent=g8875.t1;
OX031006.1_Pollenia_amentaria_genome_assembly,_chromosome:_1	AUGUSTUS	CDS	253978449	253979118	1	+	0	ID=g8875.t1.CDS1;Parent=g8875.t1;
OX031006.1_Pollenia_amentaria_genome_assembly,_chromosome:_1	AUGUSTUS	exon	253978449	253979118	.	+	.	ID=g8875.t1.exon1;Parent=g8875.t1;
OX031006.1_Pollenia_amentaria_genome_assembly,_chromosome:_1	AUGUSTUS	intron	253979119	253979340	1	+	.	ID=g8875.t1.intron1;Parent=g8875.t1;
OX031006.1_Pollenia_amentaria_genome_assembly,_chromosome:_1	AUGUSTUS	CDS	253979341	253979393	1	+	2	ID=g8875.t1.CDS2;Parent=g8875.t1;
OX031006.1_Pollenia_amentaria_genome_assembly,_chromosome:_1	AUGUSTUS	exon	253979341	253979393	.	+	.	ID=g8875.t1.exon2;Parent=g8875.t1;
OX031006.1_Pollenia_amentaria_genome_assembly,_chromosome:_1	AUGUSTUS	stop_codon	253979391	253979393	.	+	0	ID=g8875.t1.stop1;Parent=g8875.t1;
OX031006.1_Pollenia_amentaria_genome_assembly,_chromosome:_1	AUGUSTUS	gene	254078872	254079922	.	-	.	ID=g8876;
OX031006.1_Pollenia_amentaria_genome_assembly,_chromosome:_1	AUGUSTUS	mRNA	254078872	254079922	0.22	-	.	ID=g8876.t1;Parent=g8876;
OX031006.1_Pollenia_amentaria_genome_assembly,_chromosome:_1	AUGUSTUS	stop_codon	254078872	254078874	.	-	0	ID=g8876.t1.stop1;Parent=g8876.t1;
OX031006.1_Pollenia_amentaria_genome_assembly,_chromosome:_1	AUGUSTUS	CDS	254078872	254079318	0.73	-	0	ID=g8876.t1.CDS1;Parent=g8876.t1;
OX031006.1_Pollenia_amentaria_genome_assembly,_chromosome:_1	AUGUSTUS	exon	254078872	254079318	.	-	.	ID=g8876.t1.exon1;Parent=g8876.t1;
OX031006.1_Pollenia_amentaria_genome_assembly,_chromosome:_1	AUGUSTUS	intron	254079319	254079898	0.22	-	.	ID=g8876.t1.intron1;Parent=g8876.t1;
OX031006.1_Pollenia_amentaria_genome_assembly,_chromosome:_1	AUGUSTUS	CDS	254079899	254079922	0.22	-	0	ID=g8876.t1.CDS2;Parent=g8876.t1;
OX031006.1_Pollenia_amentaria_genome_assembly,_chromosome:_1	AUGUSTUS	exon	254079899	254079922	.	-	.	ID=g8876.t1.exon2;Parent=g8876.t1;
OX031006.1_Pollenia_amentaria_genome_assembly,_chromosome:_1	AUGUSTUS	start_codon	254079920	254079922	.	-	0	ID=g8876.t1.start1;Parent=g8876.t1;
OX031006.1_Pollenia_amentaria_genome_assembly,_chromosome:_1	AUGUSTUS	gene	254325260	254328280	.	-	.	ID=g8877;
OX031006.1_Pollenia_amentaria_genome_assembly,_chromosome:_1	AUGUSTUS	mRNA	254325260	254328280	0.74	-	.	ID=g8877.t1;Parent=g8877;
OX031006.1_Pollenia_amentaria_genome_assembly,_chromosome:_1	AUGUSTUS	stop_codon	254325260	254325262	.	-	0	ID=g8877.t1.stop1;Parent=g8877.t1;
OX031006.1_Pollenia_amentaria_genome_assembly,_chromosome:_1	AUGUSTUS	CDS	254325260	254325355	1	-	0	ID=g8877.t1.CDS1;Parent=g8877.t1;
OX031006.1_Pollenia_amentaria_genome_assembly,_chromosome:_1	AUGUSTUS	exon	254325260	254325355	.	-	.	ID=g8877.t1.exon1;Parent=g8877.t1;
OX031006.1_Pollenia_amentaria_genome_assembly,_chromosome:_1	AUGUSTUS	intron	254325356	254326054	1	-	.	ID=g8877.t1.intron1;Parent=g8877.t1;
OX031006.1_Pollenia_amentaria_genome_assembly,_chromosome:_1	AUGUSTUS	CDS	254326055	254326178	1	-	1	ID=g8877.t1.CDS2;Parent=g8877.t1;
OX031006.1_Pollenia_amentaria_genome_assembly,_chromosome:_1	AUGUSTUS	exon	254326055	254326178	.	-	.	ID=g8877.t1.exon2;Parent=g8877.t1;
OX031006.1_Pollenia_amentaria_genome_assembly,_chromosome:_1	AUGUSTUS	intron	254326179	254328260	0.74	-	.	ID=g8877.t1.intron2;Parent=g8877.t1;
OX031006.1_Pollenia_amentaria_genome_assembly,_chromosome:_1	AUGUSTUS	CDS	254328261	254328280	0.74	-	0	ID=g8877.t1.CDS3;Parent=g8877.t1;
OX031006.1_Pollenia_amentaria_genome_assembly,_chromosome:_1	AUGUSTUS	exon	254328261	254328280	.	-	.	ID=g8877.t1.exon3;Parent=g8877.t1;
OX031006.1_Pollenia_amentaria_genome_assembly,_chromosome:_1	AUGUSTUS	start_codon	254328278	254328280	.	-	0	ID=g8877.t1.start1;Parent=g8877.t1;
OX031006.1_Pollenia_amentaria_genome_assembly,_chromosome:_1	AUGUSTUS	gene	254506346	254507455	.	-	.	ID=g8878;
OX031006.1_Pollenia_amentaria_genome_assembly,_chromosome:_1	AUGUSTUS	mRNA	254506346	254507455	1	-	.	ID=g8878.t1;Parent=g8878;
OX031006.1_Pollenia_amentaria_genome_assembly,_chromosome:_1	AUGUSTUS	stop_codon	254506346	254506348	.	-	0	ID=g8878.t1.stop1;Parent=g8878.t1;
OX031006.1_Pollenia_amentaria_genome_assembly,_chromosome:_1	AUGUSTUS	CDS	254506346	254507455	1	-	0	ID=g8878.t1.CDS1;Parent=g8878.t1;
OX031006.1_Pollenia_amentaria_genome_assembly,_chromosome:_1	AUGUSTUS	exon	254506346	254507455	.	-	.	ID=g8878.t1.exon1;Parent=g8878.t1;
OX031006.1_Pollenia_amentaria_genome_assembly,_chromosome:_1	AUGUSTUS	start_codon	254507453	254507455	.	-	0	ID=g8878.t1.start1;Parent=g8878.t1;
OX031006.1_Pollenia_amentaria_genome_assembly,_chromosome:_1	AUGUSTUS	gene	254554323	254556183	.	+	.	ID=g8879;
OX031006.1_Pollenia_amentaria_genome_assembly,_chromosome:_1	AUGUSTUS	mRNA	254554323	254556183	1	+	.	ID=g8879.t1;Parent=g8879;
OX031006.1_Pollenia_amentaria_genome_assembly,_chromosome:_1	AUGUSTUS	start_codon	254554323	254554325	.	+	0	ID=g8879.t1.start1;Parent=g8879.t1;
OX031006.1_Pollenia_amentaria_genome_assembly,_chromosome:_1	AUGUSTUS	CDS	254554323	254554714	1	+	0	ID=g8879.t1.CDS1;Parent=g8879.t1;
OX031006.1_Pollenia_amentaria_genome_assembly,_chromosome:_1	AUGUSTUS	exon	254554323	254554714	.	+	.	ID=g8879.t1.exon1;Parent=g8879.t1;
OX031006.1_Pollenia_amentaria_genome_assembly,_chromosome:_1	AUGUSTUS	intron	254554715	254554767	1	+	.	ID=g8879.t1.intron1;Parent=g8879.t1;
OX031006.1_Pollenia_amentaria_genome_assembly,_chromosome:_1	AUGUSTUS	CDS	254554768	254555387	1	+	1	ID=g8879.t1.CDS2;Parent=g8879.t1;
OX031006.1_Pollenia_amentaria_genome_assembly,_chromosome:_1	AUGUSTUS	exon	254554768	254555387	.	+	.	ID=g8879.t1.exon2;Parent=g8879.t1;
OX031006.1_Pollenia_amentaria_genome_assembly,_chromosome:_1	AUGUSTUS	intron	254555388	254555440	1	+	.	ID=g8879.t1.intron2;Parent=g8879.t1;
OX031006.1_Pollenia_amentaria_genome_assembly,_chromosome:_1	AUGUSTUS	CDS	254555441	254556183	1	+	2	ID=g8879.t1.CDS3;Parent=g8879.t1;
OX031006.1_Pollenia_amentaria_genome_assembly,_chromosome:_1	AUGUSTUS	exon	254555441	254556183	.	+	.	ID=g8879.t1.exon3;Parent=g8879.t1;
OX031006.1_Pollenia_amentaria_genome_assembly,_chromosome:_1	AUGUSTUS	stop_codon	254556181	254556183	.	+	0	ID=g8879.t1.stop1;Parent=g8879.t1;
OX031006.1_Pollenia_amentaria_genome_assembly,_chromosome:_1	AUGUSTUS	gene	254564527	254565691	.	-	.	ID=g8880;
OX031006.1_Pollenia_amentaria_genome_assembly,_chromosome:_1	AUGUSTUS	mRNA	254564527	254565691	1	-	.	ID=g8880.t1;Parent=g8880;
OX031006.1_Pollenia_amentaria_genome_assembly,_chromosome:_1	AUGUSTUS	stop_codon	254564527	254564529	.	-	0	ID=g8880.t1.stop1;Parent=g8880.t1;
OX031006.1_Pollenia_amentaria_genome_assembly,_chromosome:_1	AUGUSTUS	CDS	254564527	254565162	1	-	0	ID=g8880.t1.CDS1;Parent=g8880.t1;
OX031006.1_Pollenia_amentaria_genome_assembly,_chromosome:_1	AUGUSTUS	exon	254564527	254565162	.	-	.	ID=g8880.t1.exon1;Parent=g8880.t1;
OX031006.1_Pollenia_amentaria_genome_assembly,_chromosome:_1	AUGUSTUS	intron	254565163	254565229	1	-	.	ID=g8880.t1.intron1;Parent=g8880.t1;
OX031006.1_Pollenia_amentaria_genome_assembly,_chromosome:_1	AUGUSTUS	CDS	254565230	254565691	1	-	0	ID=g8880.t1.CDS2;Parent=g8880.t1;
OX031006.1_Pollenia_amentaria_genome_assembly,_chromosome:_1	AUGUSTUS	exon	254565230	254565691	.	-	.	ID=g8880.t1.exon2;Parent=g8880.t1;
OX031006.1_Pollenia_amentaria_genome_assembly,_chromosome:_1	AUGUSTUS	start_codon	254565689	254565691	.	-	0	ID=g8880.t1.start1;Parent=g8880.t1;
OX031006.1_Pollenia_amentaria_genome_assembly,_chromosome:_1	AUGUSTUS	gene	254589306	254590584	.	-	.	ID=g8881;
OX031006.1_Pollenia_amentaria_genome_assembly,_chromosome:_1	AUGUSTUS	mRNA	254589306	254590584	1	-	.	ID=g8881.t1;Parent=g8881;
OX031006.1_Pollenia_amentaria_genome_assembly,_chromosome:_1	AUGUSTUS	stop_codon	254589306	254589308	.	-	0	ID=g8881.t1.stop1;Parent=g8881.t1;
OX031006.1_Pollenia_amentaria_genome_assembly,_chromosome:_1	AUGUSTUS	CDS	254589306	254590055	1	-	0	ID=g8881.t1.CDS1;Parent=g8881.t1;
OX031006.1_Pollenia_amentaria_genome_assembly,_chromosome:_1	AUGUSTUS	exon	254589306	254590055	.	-	.	ID=g8881.t1.exon1;Parent=g8881.t1;
OX031006.1_Pollenia_amentaria_genome_assembly,_chromosome:_1	AUGUSTUS	intron	254590056	254590122	1	-	.	ID=g8881.t1.intron1;Parent=g8881.t1;
OX031006.1_Pollenia_amentaria_genome_assembly,_chromosome:_1	AUGUSTUS	CDS	254590123	254590584	1	-	0	ID=g8881.t1.CDS2;Parent=g8881.t1;
OX031006.1_Pollenia_amentaria_genome_assembly,_chromosome:_1	AUGUSTUS	exon	254590123	254590584	.	-	.	ID=g8881.t1.exon2;Parent=g8881.t1;
OX031006.1_Pollenia_amentaria_genome_assembly,_chromosome:_1	AUGUSTUS	start_codon	254590582	254590584	.	-	0	ID=g8881.t1.start1;Parent=g8881.t1;
OX031006.1_Pollenia_amentaria_genome_assembly,_chromosome:_1	AUGUSTUS	gene	254593632	254595247	.	-	.	ID=g8882;
OX031006.1_Pollenia_amentaria_genome_assembly,_chromosome:_1	AUGUSTUS	mRNA	254593632	254595247	1	-	.	ID=g8882.t1;Parent=g8882;
OX031006.1_Pollenia_amentaria_genome_assembly,_chromosome:_1	AUGUSTUS	stop_codon	254593632	254593634	.	-	0	ID=g8882.t1.stop1;Parent=g8882.t1;
OX031006.1_Pollenia_amentaria_genome_assembly,_chromosome:_1	AUGUSTUS	CDS	254593632	254593984	1	-	2	ID=g8882.t1.CDS1;Parent=g8882.t1;
OX031006.1_Pollenia_amentaria_genome_assembly,_chromosome:_1	AUGUSTUS	exon	254593632	254593984	.	-	.	ID=g8882.t1.exon1;Parent=g8882.t1;
OX031006.1_Pollenia_amentaria_genome_assembly,_chromosome:_1	AUGUSTUS	intron	254593985	254594311	1	-	.	ID=g8882.t1.intron1;Parent=g8882.t1;
OX031006.1_Pollenia_amentaria_genome_assembly,_chromosome:_1	AUGUSTUS	CDS	254594312	254594454	1	-	1	ID=g8882.t1.CDS2;Parent=g8882.t1;
OX031006.1_Pollenia_amentaria_genome_assembly,_chromosome:_1	AUGUSTUS	exon	254594312	254594454	.	-	.	ID=g8882.t1.exon2;Parent=g8882.t1;
OX031006.1_Pollenia_amentaria_genome_assembly,_chromosome:_1	AUGUSTUS	intron	254594455	254594881	1	-	.	ID=g8882.t1.intron2;Parent=g8882.t1;
OX031006.1_Pollenia_amentaria_genome_assembly,_chromosome:_1	AUGUSTUS	CDS	254594882	254595050	1	-	2	ID=g8882.t1.CDS3;Parent=g8882.t1;
OX031006.1_Pollenia_amentaria_genome_assembly,_chromosome:_1	AUGUSTUS	exon	254594882	254595050	.	-	.	ID=g8882.t1.exon3;Parent=g8882.t1;
OX031006.1_Pollenia_amentaria_genome_assembly,_chromosome:_1	AUGUSTUS	intron	254595051	254595105	1	-	.	ID=g8882.t1.intron3;Parent=g8882.t1;
OX031006.1_Pollenia_amentaria_genome_assembly,_chromosome:_1	AUGUSTUS	CDS	254595106	254595247	1	-	0	ID=g8882.t1.CDS4;Parent=g8882.t1;
OX031006.1_Pollenia_amentaria_genome_assembly,_chromosome:_1	AUGUSTUS	exon	254595106	254595247	.	-	.	ID=g8882.t1.exon4;Parent=g8882.t1;
OX031006.1_Pollenia_amentaria_genome_assembly,_chromosome:_1	AUGUSTUS	start_codon	254595245	254595247	.	-	0	ID=g8882.t1.start1;Parent=g8882.t1;
OX031006.1_Pollenia_amentaria_genome_assembly,_chromosome:_1	AUGUSTUS	gene	254595687	254596224	.	+	.	ID=g8883;
OX031006.1_Pollenia_amentaria_genome_assembly,_chromosome:_1	AUGUSTUS	mRNA	254595687	254596224	1	+	.	ID=g8883.t1;Parent=g8883;
OX031006.1_Pollenia_amentaria_genome_assembly,_chromosome:_1	AUGUSTUS	start_codon	254595687	254595689	.	+	0	ID=g8883.t1.start1;Parent=g8883.t1;
OX031006.1_Pollenia_amentaria_genome_assembly,_chromosome:_1	AUGUSTUS	CDS	254595687	254595756	1	+	0	ID=g8883.t1.CDS1;Parent=g8883.t1;
OX031006.1_Pollenia_amentaria_genome_assembly,_chromosome:_1	AUGUSTUS	exon	254595687	254595756	.	+	.	ID=g8883.t1.exon1;Parent=g8883.t1;
OX031006.1_Pollenia_amentaria_genome_assembly,_chromosome:_1	AUGUSTUS	intron	254595757	254595826	1	+	.	ID=g8883.t1.intron1;Parent=g8883.t1;
OX031006.1_Pollenia_amentaria_genome_assembly,_chromosome:_1	AUGUSTUS	CDS	254595827	254596224	1	+	2	ID=g8883.t1.CDS2;Parent=g8883.t1;
OX031006.1_Pollenia_amentaria_genome_assembly,_chromosome:_1	AUGUSTUS	exon	254595827	254596224	.	+	.	ID=g8883.t1.exon2;Parent=g8883.t1;
OX031006.1_Pollenia_amentaria_genome_assembly,_chromosome:_1	AUGUSTUS	stop_codon	254596222	254596224	.	+	0	ID=g8883.t1.stop1;Parent=g8883.t1;
OX031006.1_Pollenia_amentaria_genome_assembly,_chromosome:_1	AUGUSTUS	gene	254973826	255005700	.	+	.	ID=g8884;
OX031006.1_Pollenia_amentaria_genome_assembly,_chromosome:_1	AUGUSTUS	mRNA	254973826	255005700	0.85	+	.	ID=g8884.t1;Parent=g8884;
OX031006.1_Pollenia_amentaria_genome_assembly,_chromosome:_1	AUGUSTUS	start_codon	254973826	254973828	.	+	0	ID=g8884.t1.start1;Parent=g8884.t1;
OX031006.1_Pollenia_amentaria_genome_assembly,_chromosome:_1	AUGUSTUS	CDS	254973826	254973969	0.85	+	0	ID=g8884.t1.CDS1;Parent=g8884.t1;
OX031006.1_Pollenia_amentaria_genome_assembly,_chromosome:_1	AUGUSTUS	exon	254973826	254973969	.	+	.	ID=g8884.t1.exon1;Parent=g8884.t1;
OX031006.1_Pollenia_amentaria_genome_assembly,_chromosome:_1	AUGUSTUS	intron	254973970	254979952	0.86	+	.	ID=g8884.t1.intron1;Parent=g8884.t1;
OX031006.1_Pollenia_amentaria_genome_assembly,_chromosome:_1	AUGUSTUS	CDS	254979953	254980026	0.91	+	0	ID=g8884.t1.CDS2;Parent=g8884.t1;
OX031006.1_Pollenia_amentaria_genome_assembly,_chromosome:_1	AUGUSTUS	exon	254979953	254980026	.	+	.	ID=g8884.t1.exon2;Parent=g8884.t1;
OX031006.1_Pollenia_amentaria_genome_assembly,_chromosome:_1	AUGUSTUS	intron	254980027	255000121	0.91	+	.	ID=g8884.t1.intron2;Parent=g8884.t1;
OX031006.1_Pollenia_amentaria_genome_assembly,_chromosome:_1	AUGUSTUS	CDS	255000122	255000434	1	+	1	ID=g8884.t1.CDS3;Parent=g8884.t1;
OX031006.1_Pollenia_amentaria_genome_assembly,_chromosome:_1	AUGUSTUS	exon	255000122	255000434	.	+	.	ID=g8884.t1.exon3;Parent=g8884.t1;
OX031006.1_Pollenia_amentaria_genome_assembly,_chromosome:_1	AUGUSTUS	intron	255000435	255000886	1	+	.	ID=g8884.t1.intron3;Parent=g8884.t1;
OX031006.1_Pollenia_amentaria_genome_assembly,_chromosome:_1	AUGUSTUS	CDS	255000887	255001578	1	+	0	ID=g8884.t1.CDS4;Parent=g8884.t1;
OX031006.1_Pollenia_amentaria_genome_assembly,_chromosome:_1	AUGUSTUS	exon	255000887	255001578	.	+	.	ID=g8884.t1.exon4;Parent=g8884.t1;
OX031006.1_Pollenia_amentaria_genome_assembly,_chromosome:_1	AUGUSTUS	intron	255001579	255002944	1	+	.	ID=g8884.t1.intron4;Parent=g8884.t1;
OX031006.1_Pollenia_amentaria_genome_assembly,_chromosome:_1	AUGUSTUS	CDS	255002945	255003128	1	+	1	ID=g8884.t1.CDS5;Parent=g8884.t1;
OX031006.1_Pollenia_amentaria_genome_assembly,_chromosome:_1	AUGUSTUS	exon	255002945	255003128	.	+	.	ID=g8884.t1.exon5;Parent=g8884.t1;
OX031006.1_Pollenia_amentaria_genome_assembly,_chromosome:_1	AUGUSTUS	intron	255003129	255005553	1	+	.	ID=g8884.t1.intron5;Parent=g8884.t1;
OX031006.1_Pollenia_amentaria_genome_assembly,_chromosome:_1	AUGUSTUS	CDS	255005554	255005700	1	+	0	ID=g8884.t1.CDS6;Parent=g8884.t1;
OX031006.1_Pollenia_amentaria_genome_assembly,_chromosome:_1	AUGUSTUS	exon	255005554	255005700	.	+	.	ID=g8884.t1.exon6;Parent=g8884.t1;
OX031006.1_Pollenia_amentaria_genome_assembly,_chromosome:_1	AUGUSTUS	stop_codon	255005698	255005700	.	+	0	ID=g8884.t1.stop1;Parent=g8884.t1;
OX031006.1_Pollenia_amentaria_genome_assembly,_chromosome:_1	AUGUSTUS	gene	255005877	255008455	.	-	.	ID=g8885;
OX031006.1_Pollenia_amentaria_genome_assembly,_chromosome:_1	AUGUSTUS	mRNA	255005877	255008455	1	-	.	ID=g8885.t1;Parent=g8885;
OX031006.1_Pollenia_amentaria_genome_assembly,_chromosome:_1	AUGUSTUS	stop_codon	255005877	255005879	.	-	0	ID=g8885.t1.stop1;Parent=g8885.t1;
OX031006.1_Pollenia_amentaria_genome_assembly,_chromosome:_1	AUGUSTUS	CDS	255005877	255006877	1	-	2	ID=g8885.t1.CDS1;Parent=g8885.t1;
OX031006.1_Pollenia_amentaria_genome_assembly,_chromosome:_1	AUGUSTUS	exon	255005877	255006877	.	-	.	ID=g8885.t1.exon1;Parent=g8885.t1;
OX031006.1_Pollenia_amentaria_genome_assembly,_chromosome:_1	AUGUSTUS	intron	255006878	255006934	1	-	.	ID=g8885.t1.intron1;Parent=g8885.t1;
OX031006.1_Pollenia_amentaria_genome_assembly,_chromosome:_1	AUGUSTUS	CDS	255006935	255007826	1	-	0	ID=g8885.t1.CDS2;Parent=g8885.t1;
OX031006.1_Pollenia_amentaria_genome_assembly,_chromosome:_1	AUGUSTUS	exon	255006935	255007826	.	-	.	ID=g8885.t1.exon2;Parent=g8885.t1;
OX031006.1_Pollenia_amentaria_genome_assembly,_chromosome:_1	AUGUSTUS	intron	255007827	255007916	1	-	.	ID=g8885.t1.intron2;Parent=g8885.t1;
OX031006.1_Pollenia_amentaria_genome_assembly,_chromosome:_1	AUGUSTUS	CDS	255007917	255008217	1	-	1	ID=g8885.t1.CDS3;Parent=g8885.t1;
OX031006.1_Pollenia_amentaria_genome_assembly,_chromosome:_1	AUGUSTUS	exon	255007917	255008217	.	-	.	ID=g8885.t1.exon3;Parent=g8885.t1;
OX031006.1_Pollenia_amentaria_genome_assembly,_chromosome:_1	AUGUSTUS	intron	255008218	255008282	1	-	.	ID=g8885.t1.intron3;Parent=g8885.t1;
OX031006.1_Pollenia_amentaria_genome_assembly,_chromosome:_1	AUGUSTUS	CDS	255008283	255008455	1	-	0	ID=g8885.t1.CDS4;Parent=g8885.t1;
OX031006.1_Pollenia_amentaria_genome_assembly,_chromosome:_1	AUGUSTUS	exon	255008283	255008455	.	-	.	ID=g8885.t1.exon4;Parent=g8885.t1;
OX031006.1_Pollenia_amentaria_genome_assembly,_chromosome:_1	AUGUSTUS	start_codon	255008453	255008455	.	-	0	ID=g8885.t1.start1;Parent=g8885.t1;
OX031006.1_Pollenia_amentaria_genome_assembly,_chromosome:_1	AUGUSTUS	gene	255032709	255036318	.	+	.	ID=g8886;
OX031006.1_Pollenia_amentaria_genome_assembly,_chromosome:_1	AUGUSTUS	mRNA	255032709	255036318	1	+	.	ID=g8886.t1;Parent=g8886;
OX031006.1_Pollenia_amentaria_genome_assembly,_chromosome:_1	AUGUSTUS	start_codon	255032709	255032711	.	+	0	ID=g8886.t1.start1;Parent=g8886.t1;
OX031006.1_Pollenia_amentaria_genome_assembly,_chromosome:_1	AUGUSTUS	CDS	255032709	255033543	1	+	0	ID=g8886.t1.CDS1;Parent=g8886.t1;
OX031006.1_Pollenia_amentaria_genome_assembly,_chromosome:_1	AUGUSTUS	exon	255032709	255033543	.	+	.	ID=g8886.t1.exon1;Parent=g8886.t1;
OX031006.1_Pollenia_amentaria_genome_assembly,_chromosome:_1	AUGUSTUS	intron	255033544	255034684	1	+	.	ID=g8886.t1.intron1;Parent=g8886.t1;
OX031006.1_Pollenia_amentaria_genome_assembly,_chromosome:_1	AUGUSTUS	CDS	255034685	255035932	1	+	2	ID=g8886.t1.CDS2;Parent=g8886.t1;
OX031006.1_Pollenia_amentaria_genome_assembly,_chromosome:_1	AUGUSTUS	exon	255034685	255035932	.	+	.	ID=g8886.t1.exon2;Parent=g8886.t1;
OX031006.1_Pollenia_amentaria_genome_assembly,_chromosome:_1	AUGUSTUS	intron	255035933	255036037	1	+	.	ID=g8886.t1.intron2;Parent=g8886.t1;
OX031006.1_Pollenia_amentaria_genome_assembly,_chromosome:_1	AUGUSTUS	CDS	255036038	255036318	1	+	2	ID=g8886.t1.CDS3;Parent=g8886.t1;
OX031006.1_Pollenia_amentaria_genome_assembly,_chromosome:_1	AUGUSTUS	exon	255036038	255036318	.	+	.	ID=g8886.t1.exon3;Parent=g8886.t1;
OX031006.1_Pollenia_amentaria_genome_assembly,_chromosome:_1	AUGUSTUS	stop_codon	255036316	255036318	.	+	0	ID=g8886.t1.stop1;Parent=g8886.t1;
OX031006.1_Pollenia_amentaria_genome_assembly,_chromosome:_1	AUGUSTUS	gene	255036486	255039511	.	-	.	ID=g8887;
OX031006.1_Pollenia_amentaria_genome_assembly,_chromosome:_1	AUGUSTUS	mRNA	255036486	255039511	1	-	.	ID=g8887.t1;Parent=g8887;
OX031006.1_Pollenia_amentaria_genome_assembly,_chromosome:_1	AUGUSTUS	stop_codon	255036486	255036488	.	-	0	ID=g8887.t1.stop1;Parent=g8887.t1;
OX031006.1_Pollenia_amentaria_genome_assembly,_chromosome:_1	AUGUSTUS	CDS	255036486	255036847	1	-	2	ID=g8887.t1.CDS1;Parent=g8887.t1;
OX031006.1_Pollenia_amentaria_genome_assembly,_chromosome:_1	AUGUSTUS	exon	255036486	255036847	.	-	.	ID=g8887.t1.exon1;Parent=g8887.t1;
OX031006.1_Pollenia_amentaria_genome_assembly,_chromosome:_1	AUGUSTUS	intron	255036848	255038909	1	-	.	ID=g8887.t1.intron1;Parent=g8887.t1;
OX031006.1_Pollenia_amentaria_genome_assembly,_chromosome:_1	AUGUSTUS	CDS	255038910	255039015	1	-	0	ID=g8887.t1.CDS2;Parent=g8887.t1;
OX031006.1_Pollenia_amentaria_genome_assembly,_chromosome:_1	AUGUSTUS	exon	255038910	255039015	.	-	.	ID=g8887.t1.exon2;Parent=g8887.t1;
OX031006.1_Pollenia_amentaria_genome_assembly,_chromosome:_1	AUGUSTUS	intron	255039016	255039084	1	-	.	ID=g8887.t1.intron2;Parent=g8887.t1;
OX031006.1_Pollenia_amentaria_genome_assembly,_chromosome:_1	AUGUSTUS	CDS	255039085	255039259	1	-	1	ID=g8887.t1.CDS3;Parent=g8887.t1;
OX031006.1_Pollenia_amentaria_genome_assembly,_chromosome:_1	AUGUSTUS	exon	255039085	255039259	.	-	.	ID=g8887.t1.exon3;Parent=g8887.t1;
OX031006.1_Pollenia_amentaria_genome_assembly,_chromosome:_1	AUGUSTUS	intron	255039260	255039317	1	-	.	ID=g8887.t1.intron3;Parent=g8887.t1;
OX031006.1_Pollenia_amentaria_genome_assembly,_chromosome:_1	AUGUSTUS	CDS	255039318	255039511	1	-	0	ID=g8887.t1.CDS4;Parent=g8887.t1;
OX031006.1_Pollenia_amentaria_genome_assembly,_chromosome:_1	AUGUSTUS	exon	255039318	255039511	.	-	.	ID=g8887.t1.exon4;Parent=g8887.t1;
OX031006.1_Pollenia_amentaria_genome_assembly,_chromosome:_1	AUGUSTUS	start_codon	255039509	255039511	.	-	0	ID=g8887.t1.start1;Parent=g8887.t1;
OX031006.1_Pollenia_amentaria_genome_assembly,_chromosome:_1	AUGUSTUS	gene	255051369	255052976	.	+	.	ID=g8888;
OX031006.1_Pollenia_amentaria_genome_assembly,_chromosome:_1	AUGUSTUS	mRNA	255051369	255052976	1	+	.	ID=g8888.t1;Parent=g8888;
OX031006.1_Pollenia_amentaria_genome_assembly,_chromosome:_1	AUGUSTUS	start_codon	255051369	255051371	.	+	0	ID=g8888.t1.start1;Parent=g8888.t1;
OX031006.1_Pollenia_amentaria_genome_assembly,_chromosome:_1	AUGUSTUS	CDS	255051369	255052976	1	+	0	ID=g8888.t1.CDS1;Parent=g8888.t1;
OX031006.1_Pollenia_amentaria_genome_assembly,_chromosome:_1	AUGUSTUS	exon	255051369	255052976	.	+	.	ID=g8888.t1.exon1;Parent=g8888.t1;
OX031006.1_Pollenia_amentaria_genome_assembly,_chromosome:_1	AUGUSTUS	stop_codon	255052974	255052976	.	+	0	ID=g8888.t1.stop1;Parent=g8888.t1;
OX031006.1_Pollenia_amentaria_genome_assembly,_chromosome:_1	AUGUSTUS	gene	255053022	255056591	.	+	.	ID=g8889;
OX031006.1_Pollenia_amentaria_genome_assembly,_chromosome:_1	AUGUSTUS	mRNA	255053022	255056591	0.55	+	.	ID=g8889.t1;Parent=g8889;
OX031006.1_Pollenia_amentaria_genome_assembly,_chromosome:_1	AUGUSTUS	start_codon	255053022	255053024	.	+	0	ID=g8889.t1.start1;Parent=g8889.t1;
OX031006.1_Pollenia_amentaria_genome_assembly,_chromosome:_1	AUGUSTUS	CDS	255053022	255053196	0.66	+	0	ID=g8889.t1.CDS1;Parent=g8889.t1;
OX031006.1_Pollenia_amentaria_genome_assembly,_chromosome:_1	AUGUSTUS	exon	255053022	255053196	.	+	.	ID=g8889.t1.exon1;Parent=g8889.t1;
OX031006.1_Pollenia_amentaria_genome_assembly,_chromosome:_1	AUGUSTUS	intron	255053197	255053979	0.55	+	.	ID=g8889.t1.intron1;Parent=g8889.t1;
OX031006.1_Pollenia_amentaria_genome_assembly,_chromosome:_1	AUGUSTUS	CDS	255053980	255056591	0.56	+	2	ID=g8889.t1.CDS2;Parent=g8889.t1;
OX031006.1_Pollenia_amentaria_genome_assembly,_chromosome:_1	AUGUSTUS	exon	255053980	255056591	.	+	.	ID=g8889.t1.exon2;Parent=g8889.t1;
OX031006.1_Pollenia_amentaria_genome_assembly,_chromosome:_1	AUGUSTUS	stop_codon	255056589	255056591	.	+	0	ID=g8889.t1.stop1;Parent=g8889.t1;
OX031006.1_Pollenia_amentaria_genome_assembly,_chromosome:_1	AUGUSTUS	gene	255057757	255058411	.	+	.	ID=g8890;
OX031006.1_Pollenia_amentaria_genome_assembly,_chromosome:_1	AUGUSTUS	mRNA	255057757	255058411	1	+	.	ID=g8890.t1;Parent=g8890;
OX031006.1_Pollenia_amentaria_genome_assembly,_chromosome:_1	AUGUSTUS	start_codon	255057757	255057759	.	+	0	ID=g8890.t1.start1;Parent=g8890.t1;
OX031006.1_Pollenia_amentaria_genome_assembly,_chromosome:_1	AUGUSTUS	CDS	255057757	255057789	1	+	0	ID=g8890.t1.CDS1;Parent=g8890.t1;
OX031006.1_Pollenia_amentaria_genome_assembly,_chromosome:_1	AUGUSTUS	exon	255057757	255057789	.	+	.	ID=g8890.t1.exon1;Parent=g8890.t1;
OX031006.1_Pollenia_amentaria_genome_assembly,_chromosome:_1	AUGUSTUS	intron	255057790	255057907	1	+	.	ID=g8890.t1.intron1;Parent=g8890.t1;
OX031006.1_Pollenia_amentaria_genome_assembly,_chromosome:_1	AUGUSTUS	CDS	255057908	255058411	1	+	0	ID=g8890.t1.CDS2;Parent=g8890.t1;
OX031006.1_Pollenia_amentaria_genome_assembly,_chromosome:_1	AUGUSTUS	exon	255057908	255058411	.	+	.	ID=g8890.t1.exon2;Parent=g8890.t1;
OX031006.1_Pollenia_amentaria_genome_assembly,_chromosome:_1	AUGUSTUS	stop_codon	255058409	255058411	.	+	0	ID=g8890.t1.stop1;Parent=g8890.t1;
OX031006.1_Pollenia_amentaria_genome_assembly,_chromosome:_1	AUGUSTUS	gene	255106534	255107616	.	+	.	ID=g8891;
OX031006.1_Pollenia_amentaria_genome_assembly,_chromosome:_1	AUGUSTUS	mRNA	255106534	255107616	0.49	+	.	ID=g8891.t1;Parent=g8891;
OX031006.1_Pollenia_amentaria_genome_assembly,_chromosome:_1	AUGUSTUS	start_codon	255106534	255106536	.	+	0	ID=g8891.t1.start1;Parent=g8891.t1;
OX031006.1_Pollenia_amentaria_genome_assembly,_chromosome:_1	AUGUSTUS	CDS	255106534	255107330	0.49	+	0	ID=g8891.t1.CDS1;Parent=g8891.t1;
OX031006.1_Pollenia_amentaria_genome_assembly,_chromosome:_1	AUGUSTUS	exon	255106534	255107330	.	+	.	ID=g8891.t1.exon1;Parent=g8891.t1;
OX031006.1_Pollenia_amentaria_genome_assembly,_chromosome:_1	AUGUSTUS	intron	255107331	255107594	0.49	+	.	ID=g8891.t1.intron1;Parent=g8891.t1;
OX031006.1_Pollenia_amentaria_genome_assembly,_chromosome:_1	AUGUSTUS	CDS	255107595	255107616	1	+	1	ID=g8891.t1.CDS2;Parent=g8891.t1;
OX031006.1_Pollenia_amentaria_genome_assembly,_chromosome:_1	AUGUSTUS	exon	255107595	255107616	.	+	.	ID=g8891.t1.exon2;Parent=g8891.t1;
OX031006.1_Pollenia_amentaria_genome_assembly,_chromosome:_1	AUGUSTUS	stop_codon	255107614	255107616	.	+	0	ID=g8891.t1.stop1;Parent=g8891.t1;
OX031006.1_Pollenia_amentaria_genome_assembly,_chromosome:_1	AUGUSTUS	gene	255122333	255123006	.	-	.	ID=g8892;
OX031006.1_Pollenia_amentaria_genome_assembly,_chromosome:_1	AUGUSTUS	mRNA	255122333	255123006	1	-	.	ID=g8892.t1;Parent=g8892;
OX031006.1_Pollenia_amentaria_genome_assembly,_chromosome:_1	AUGUSTUS	stop_codon	255122333	255122335	.	-	0	ID=g8892.t1.stop1;Parent=g8892.t1;
OX031006.1_Pollenia_amentaria_genome_assembly,_chromosome:_1	AUGUSTUS	CDS	255122333	255122868	1	-	2	ID=g8892.t1.CDS1;Parent=g8892.t1;
OX031006.1_Pollenia_amentaria_genome_assembly,_chromosome:_1	AUGUSTUS	exon	255122333	255122868	.	-	.	ID=g8892.t1.exon1;Parent=g8892.t1;
OX031006.1_Pollenia_amentaria_genome_assembly,_chromosome:_1	AUGUSTUS	intron	255122869	255122933	1	-	.	ID=g8892.t1.intron1;Parent=g8892.t1;
OX031006.1_Pollenia_amentaria_genome_assembly,_chromosome:_1	AUGUSTUS	CDS	255122934	255123006	1	-	0	ID=g8892.t1.CDS2;Parent=g8892.t1;
OX031006.1_Pollenia_amentaria_genome_assembly,_chromosome:_1	AUGUSTUS	exon	255122934	255123006	.	-	.	ID=g8892.t1.exon2;Parent=g8892.t1;
OX031006.1_Pollenia_amentaria_genome_assembly,_chromosome:_1	AUGUSTUS	start_codon	255123004	255123006	.	-	0	ID=g8892.t1.start1;Parent=g8892.t1;
OX031006.1_Pollenia_amentaria_genome_assembly,_chromosome:_1	AUGUSTUS	gene	255130984	255134486	.	+	.	ID=g8893;
OX031006.1_Pollenia_amentaria_genome_assembly,_chromosome:_1	AUGUSTUS	mRNA	255130984	255134486	1	+	.	ID=g8893.t1;Parent=g8893;
OX031006.1_Pollenia_amentaria_genome_assembly,_chromosome:_1	AUGUSTUS	start_codon	255130984	255130986	.	+	0	ID=g8893.t1.start1;Parent=g8893.t1;
OX031006.1_Pollenia_amentaria_genome_assembly,_chromosome:_1	AUGUSTUS	CDS	255130984	255131428	1	+	0	ID=g8893.t1.CDS1;Parent=g8893.t1;
OX031006.1_Pollenia_amentaria_genome_assembly,_chromosome:_1	AUGUSTUS	exon	255130984	255131428	.	+	.	ID=g8893.t1.exon1;Parent=g8893.t1;
OX031006.1_Pollenia_amentaria_genome_assembly,_chromosome:_1	AUGUSTUS	intron	255131429	255131502	1	+	.	ID=g8893.t1.intron1;Parent=g8893.t1;
OX031006.1_Pollenia_amentaria_genome_assembly,_chromosome:_1	AUGUSTUS	CDS	255131503	255132230	1	+	2	ID=g8893.t1.CDS2;Parent=g8893.t1;
OX031006.1_Pollenia_amentaria_genome_assembly,_chromosome:_1	AUGUSTUS	exon	255131503	255132230	.	+	.	ID=g8893.t1.exon2;Parent=g8893.t1;
OX031006.1_Pollenia_amentaria_genome_assembly,_chromosome:_1	AUGUSTUS	intron	255132231	255132592	1	+	.	ID=g8893.t1.intron2;Parent=g8893.t1;
OX031006.1_Pollenia_amentaria_genome_assembly,_chromosome:_1	AUGUSTUS	CDS	255132593	255132945	1	+	0	ID=g8893.t1.CDS3;Parent=g8893.t1;
OX031006.1_Pollenia_amentaria_genome_assembly,_chromosome:_1	AUGUSTUS	exon	255132593	255132945	.	+	.	ID=g8893.t1.exon3;Parent=g8893.t1;
OX031006.1_Pollenia_amentaria_genome_assembly,_chromosome:_1	AUGUSTUS	intron	255132946	255133051	1	+	.	ID=g8893.t1.intron3;Parent=g8893.t1;
OX031006.1_Pollenia_amentaria_genome_assembly,_chromosome:_1	AUGUSTUS	CDS	255133052	255133308	1	+	1	ID=g8893.t1.CDS4;Parent=g8893.t1;
OX031006.1_Pollenia_amentaria_genome_assembly,_chromosome:_1	AUGUSTUS	exon	255133052	255133308	.	+	.	ID=g8893.t1.exon4;Parent=g8893.t1;
OX031006.1_Pollenia_amentaria_genome_assembly,_chromosome:_1	AUGUSTUS	intron	255133309	255133875	1	+	.	ID=g8893.t1.intron4;Parent=g8893.t1;
OX031006.1_Pollenia_amentaria_genome_assembly,_chromosome:_1	AUGUSTUS	CDS	255133876	255134486	1	+	2	ID=g8893.t1.CDS5;Parent=g8893.t1;
OX031006.1_Pollenia_amentaria_genome_assembly,_chromosome:_1	AUGUSTUS	exon	255133876	255134486	.	+	.	ID=g8893.t1.exon5;Parent=g8893.t1;
OX031006.1_Pollenia_amentaria_genome_assembly,_chromosome:_1	AUGUSTUS	stop_codon	255134484	255134486	.	+	0	ID=g8893.t1.stop1;Parent=g8893.t1;
OX031006.1_Pollenia_amentaria_genome_assembly,_chromosome:_1	AUGUSTUS	gene	255144037	255147255	.	-	.	ID=g8894;
OX031006.1_Pollenia_amentaria_genome_assembly,_chromosome:_1	AUGUSTUS	mRNA	255144037	255147255	1	-	.	ID=g8894.t1;Parent=g8894;
OX031006.1_Pollenia_amentaria_genome_assembly,_chromosome:_1	AUGUSTUS	stop_codon	255144037	255144039	.	-	0	ID=g8894.t1.stop1;Parent=g8894.t1;
OX031006.1_Pollenia_amentaria_genome_assembly,_chromosome:_1	AUGUSTUS	CDS	255144037	255144209	1	-	2	ID=g8894.t1.CDS1;Parent=g8894.t1;
OX031006.1_Pollenia_amentaria_genome_assembly,_chromosome:_1	AUGUSTUS	exon	255144037	255144209	.	-	.	ID=g8894.t1.exon1;Parent=g8894.t1;
OX031006.1_Pollenia_amentaria_genome_assembly,_chromosome:_1	AUGUSTUS	intron	255144210	255145327	1	-	.	ID=g8894.t1.intron1;Parent=g8894.t1;
OX031006.1_Pollenia_amentaria_genome_assembly,_chromosome:_1	AUGUSTUS	CDS	255145328	255145500	1	-	1	ID=g8894.t1.CDS2;Parent=g8894.t1;
OX031006.1_Pollenia_amentaria_genome_assembly,_chromosome:_1	AUGUSTUS	exon	255145328	255145500	.	-	.	ID=g8894.t1.exon2;Parent=g8894.t1;
OX031006.1_Pollenia_amentaria_genome_assembly,_chromosome:_1	AUGUSTUS	intron	255145501	255146713	1	-	.	ID=g8894.t1.intron2;Parent=g8894.t1;
OX031006.1_Pollenia_amentaria_genome_assembly,_chromosome:_1	AUGUSTUS	CDS	255146714	255147255	1	-	0	ID=g8894.t1.CDS3;Parent=g8894.t1;
OX031006.1_Pollenia_amentaria_genome_assembly,_chromosome:_1	AUGUSTUS	exon	255146714	255147255	.	-	.	ID=g8894.t1.exon3;Parent=g8894.t1;
OX031006.1_Pollenia_amentaria_genome_assembly,_chromosome:_1	AUGUSTUS	start_codon	255147253	255147255	.	-	0	ID=g8894.t1.start1;Parent=g8894.t1;
OX031006.1_Pollenia_amentaria_genome_assembly,_chromosome:_1	AUGUSTUS	gene	255168365	255169375	.	+	.	ID=g8895;
OX031006.1_Pollenia_amentaria_genome_assembly,_chromosome:_1	AUGUSTUS	mRNA	255168365	255169375	1	+	.	ID=g8895.t1;Parent=g8895;
OX031006.1_Pollenia_amentaria_genome_assembly,_chromosome:_1	AUGUSTUS	start_codon	255168365	255168367	.	+	0	ID=g8895.t1.start1;Parent=g8895.t1;
OX031006.1_Pollenia_amentaria_genome_assembly,_chromosome:_1	AUGUSTUS	CDS	255168365	255169375	1	+	0	ID=g8895.t1.CDS1;Parent=g8895.t1;
OX031006.1_Pollenia_amentaria_genome_assembly,_chromosome:_1	AUGUSTUS	exon	255168365	255169375	.	+	.	ID=g8895.t1.exon1;Parent=g8895.t1;
OX031006.1_Pollenia_amentaria_genome_assembly,_chromosome:_1	AUGUSTUS	stop_codon	255169373	255169375	.	+	0	ID=g8895.t1.stop1;Parent=g8895.t1;
OX031006.1_Pollenia_amentaria_genome_assembly,_chromosome:_1	AUGUSTUS	gene	255201850	255202161	.	-	.	ID=g8896;
OX031006.1_Pollenia_amentaria_genome_assembly,_chromosome:_1	AUGUSTUS	mRNA	255201850	255202161	1	-	.	ID=g8896.t1;Parent=g8896;
OX031006.1_Pollenia_amentaria_genome_assembly,_chromosome:_1	AUGUSTUS	stop_codon	255201850	255201852	.	-	0	ID=g8896.t1.stop1;Parent=g8896.t1;
OX031006.1_Pollenia_amentaria_genome_assembly,_chromosome:_1	AUGUSTUS	CDS	255201850	255202161	1	-	0	ID=g8896.t1.CDS1;Parent=g8896.t1;
OX031006.1_Pollenia_amentaria_genome_assembly,_chromosome:_1	AUGUSTUS	exon	255201850	255202161	.	-	.	ID=g8896.t1.exon1;Parent=g8896.t1;
OX031006.1_Pollenia_amentaria_genome_assembly,_chromosome:_1	AUGUSTUS	start_codon	255202159	255202161	.	-	0	ID=g8896.t1.start1;Parent=g8896.t1;
OX031006.1_Pollenia_amentaria_genome_assembly,_chromosome:_1	AUGUSTUS	gene	255212036	255215913	.	+	.	ID=g8897;
OX031006.1_Pollenia_amentaria_genome_assembly,_chromosome:_1	AUGUSTUS	mRNA	255212036	255215913	0.41	+	.	ID=g8897.t1;Parent=g8897;
OX031006.1_Pollenia_amentaria_genome_assembly,_chromosome:_1	AUGUSTUS	start_codon	255212036	255212038	.	+	0	ID=g8897.t1.start1;Parent=g8897.t1;
OX031006.1_Pollenia_amentaria_genome_assembly,_chromosome:_1	AUGUSTUS	CDS	255212036	255212063	0.41	+	0	ID=g8897.t1.CDS1;Parent=g8897.t1;
OX031006.1_Pollenia_amentaria_genome_assembly,_chromosome:_1	AUGUSTUS	exon	255212036	255212063	.	+	.	ID=g8897.t1.exon1;Parent=g8897.t1;
OX031006.1_Pollenia_amentaria_genome_assembly,_chromosome:_1	AUGUSTUS	intron	255212064	255212982	0.81	+	.	ID=g8897.t1.intron1;Parent=g8897.t1;
OX031006.1_Pollenia_amentaria_genome_assembly,_chromosome:_1	AUGUSTUS	CDS	255212983	255213549	1	+	2	ID=g8897.t1.CDS2;Parent=g8897.t1;
OX031006.1_Pollenia_amentaria_genome_assembly,_chromosome:_1	AUGUSTUS	exon	255212983	255213549	.	+	.	ID=g8897.t1.exon2;Parent=g8897.t1;
OX031006.1_Pollenia_amentaria_genome_assembly,_chromosome:_1	AUGUSTUS	intron	255213550	255215437	1	+	.	ID=g8897.t1.intron2;Parent=g8897.t1;
OX031006.1_Pollenia_amentaria_genome_assembly,_chromosome:_1	AUGUSTUS	CDS	255215438	255215632	1	+	2	ID=g8897.t1.CDS3;Parent=g8897.t1;
OX031006.1_Pollenia_amentaria_genome_assembly,_chromosome:_1	AUGUSTUS	exon	255215438	255215632	.	+	.	ID=g8897.t1.exon3;Parent=g8897.t1;
OX031006.1_Pollenia_amentaria_genome_assembly,_chromosome:_1	AUGUSTUS	intron	255215633	255215695	1	+	.	ID=g8897.t1.intron3;Parent=g8897.t1;
OX031006.1_Pollenia_amentaria_genome_assembly,_chromosome:_1	AUGUSTUS	CDS	255215696	255215913	1	+	2	ID=g8897.t1.CDS4;Parent=g8897.t1;
OX031006.1_Pollenia_amentaria_genome_assembly,_chromosome:_1	AUGUSTUS	exon	255215696	255215913	.	+	.	ID=g8897.t1.exon4;Parent=g8897.t1;
OX031006.1_Pollenia_amentaria_genome_assembly,_chromosome:_1	AUGUSTUS	stop_codon	255215911	255215913	.	+	0	ID=g8897.t1.stop1;Parent=g8897.t1;
OX031006.1_Pollenia_amentaria_genome_assembly,_chromosome:_1	AUGUSTUS	mRNA	255212841	255215913	0.4	+	.	ID=g8897.t2;Parent=g8897;
OX031006.1_Pollenia_amentaria_genome_assembly,_chromosome:_1	AUGUSTUS	start_codon	255212841	255212843	.	+	0	ID=g8897.t2.start1;Parent=g8897.t2;
OX031006.1_Pollenia_amentaria_genome_assembly,_chromosome:_1	AUGUSTUS	CDS	255212841	255212892	0.4	+	0	ID=g8897.t2.CDS1;Parent=g8897.t2;
OX031006.1_Pollenia_amentaria_genome_assembly,_chromosome:_1	AUGUSTUS	exon	255212841	255212892	.	+	.	ID=g8897.t2.exon1;Parent=g8897.t2;
OX031006.1_Pollenia_amentaria_genome_assembly,_chromosome:_1	AUGUSTUS	intron	255212893	255212982	0.4	+	.	ID=g8897.t2.intron1;Parent=g8897.t2;
OX031006.1_Pollenia_amentaria_genome_assembly,_chromosome:_1	AUGUSTUS	CDS	255212983	255213549	1	+	2	ID=g8897.t2.CDS2;Parent=g8897.t2;
OX031006.1_Pollenia_amentaria_genome_assembly,_chromosome:_1	AUGUSTUS	exon	255212983	255213549	.	+	.	ID=g8897.t2.exon2;Parent=g8897.t2;
OX031006.1_Pollenia_amentaria_genome_assembly,_chromosome:_1	AUGUSTUS	intron	255213550	255215437	1	+	.	ID=g8897.t2.intron2;Parent=g8897.t2;
OX031006.1_Pollenia_amentaria_genome_assembly,_chromosome:_1	AUGUSTUS	CDS	255215438	255215632	1	+	2	ID=g8897.t2.CDS3;Parent=g8897.t2;
OX031006.1_Pollenia_amentaria_genome_assembly,_chromosome:_1	AUGUSTUS	exon	255215438	255215632	.	+	.	ID=g8897.t2.exon3;Parent=g8897.t2;
OX031006.1_Pollenia_amentaria_genome_assembly,_chromosome:_1	AUGUSTUS	intron	255215633	255215695	1	+	.	ID=g8897.t2.intron3;Parent=g8897.t2;
OX031006.1_Pollenia_amentaria_genome_assembly,_chromosome:_1	AUGUSTUS	CDS	255215696	255215913	1	+	2	ID=g8897.t2.CDS4;Parent=g8897.t2;
OX031006.1_Pollenia_amentaria_genome_assembly,_chromosome:_1	AUGUSTUS	exon	255215696	255215913	.	+	.	ID=g8897.t2.exon4;Parent=g8897.t2;
OX031006.1_Pollenia_amentaria_genome_assembly,_chromosome:_1	AUGUSTUS	stop_codon	255215911	255215913	.	+	0	ID=g8897.t2.stop1;Parent=g8897.t2;
OX031006.1_Pollenia_amentaria_genome_assembly,_chromosome:_1	AUGUSTUS	gene	255324341	255325501	.	+	.	ID=g8898;
OX031006.1_Pollenia_amentaria_genome_assembly,_chromosome:_1	AUGUSTUS	mRNA	255324341	255325501	1	+	.	ID=g8898.t1;Parent=g8898;
OX031006.1_Pollenia_amentaria_genome_assembly,_chromosome:_1	AUGUSTUS	start_codon	255324341	255324343	.	+	0	ID=g8898.t1.start1;Parent=g8898.t1;
OX031006.1_Pollenia_amentaria_genome_assembly,_chromosome:_1	AUGUSTUS	CDS	255324341	255325501	1	+	0	ID=g8898.t1.CDS1;Parent=g8898.t1;
OX031006.1_Pollenia_amentaria_genome_assembly,_chromosome:_1	AUGUSTUS	exon	255324341	255325501	.	+	.	ID=g8898.t1.exon1;Parent=g8898.t1;
OX031006.1_Pollenia_amentaria_genome_assembly,_chromosome:_1	AUGUSTUS	stop_codon	255325499	255325501	.	+	0	ID=g8898.t1.stop1;Parent=g8898.t1;
OX031006.1_Pollenia_amentaria_genome_assembly,_chromosome:_1	AUGUSTUS	gene	255333763	255334923	.	+	.	ID=g8899;
OX031006.1_Pollenia_amentaria_genome_assembly,_chromosome:_1	AUGUSTUS	mRNA	255333763	255334923	1	+	.	ID=g8899.t1;Parent=g8899;
OX031006.1_Pollenia_amentaria_genome_assembly,_chromosome:_1	AUGUSTUS	start_codon	255333763	255333765	.	+	0	ID=g8899.t1.start1;Parent=g8899.t1;
OX031006.1_Pollenia_amentaria_genome_assembly,_chromosome:_1	AUGUSTUS	CDS	255333763	255334923	1	+	0	ID=g8899.t1.CDS1;Parent=g8899.t1;
OX031006.1_Pollenia_amentaria_genome_assembly,_chromosome:_1	AUGUSTUS	exon	255333763	255334923	.	+	.	ID=g8899.t1.exon1;Parent=g8899.t1;
OX031006.1_Pollenia_amentaria_genome_assembly,_chromosome:_1	AUGUSTUS	stop_codon	255334921	255334923	.	+	0	ID=g8899.t1.stop1;Parent=g8899.t1;
OX031006.1_Pollenia_amentaria_genome_assembly,_chromosome:_1	AUGUSTUS	gene	255348018	255349184	.	+	.	ID=g8900;
OX031006.1_Pollenia_amentaria_genome_assembly,_chromosome:_1	AUGUSTUS	mRNA	255348018	255349184	1	+	.	ID=g8900.t1;Parent=g8900;
OX031006.1_Pollenia_amentaria_genome_assembly,_chromosome:_1	AUGUSTUS	start_codon	255348018	255348020	.	+	0	ID=g8900.t1.start1;Parent=g8900.t1;
OX031006.1_Pollenia_amentaria_genome_assembly,_chromosome:_1	AUGUSTUS	CDS	255348018	255349184	1	+	0	ID=g8900.t1.CDS1;Parent=g8900.t1;
OX031006.1_Pollenia_amentaria_genome_assembly,_chromosome:_1	AUGUSTUS	exon	255348018	255349184	.	+	.	ID=g8900.t1.exon1;Parent=g8900.t1;
OX031006.1_Pollenia_amentaria_genome_assembly,_chromosome:_1	AUGUSTUS	stop_codon	255349182	255349184	.	+	0	ID=g8900.t1.stop1;Parent=g8900.t1;
OX031006.1_Pollenia_amentaria_genome_assembly,_chromosome:_1	AUGUSTUS	gene	255359877	255361040	.	+	.	ID=g8901;
OX031006.1_Pollenia_amentaria_genome_assembly,_chromosome:_1	AUGUSTUS	mRNA	255359877	255361040	0.77	+	.	ID=g8901.t1;Parent=g8901;
OX031006.1_Pollenia_amentaria_genome_assembly,_chromosome:_1	AUGUSTUS	start_codon	255359877	255359879	.	+	0	ID=g8901.t1.start1;Parent=g8901.t1;
OX031006.1_Pollenia_amentaria_genome_assembly,_chromosome:_1	AUGUSTUS	CDS	255359877	255360492	0.84	+	0	ID=g8901.t1.CDS1;Parent=g8901.t1;
OX031006.1_Pollenia_amentaria_genome_assembly,_chromosome:_1	AUGUSTUS	exon	255359877	255360492	.	+	.	ID=g8901.t1.exon1;Parent=g8901.t1;
OX031006.1_Pollenia_amentaria_genome_assembly,_chromosome:_1	AUGUSTUS	intron	255360493	255360534	0.77	+	.	ID=g8901.t1.intron1;Parent=g8901.t1;
OX031006.1_Pollenia_amentaria_genome_assembly,_chromosome:_1	AUGUSTUS	CDS	255360535	255361040	0.8	+	2	ID=g8901.t1.CDS2;Parent=g8901.t1;
OX031006.1_Pollenia_amentaria_genome_assembly,_chromosome:_1	AUGUSTUS	exon	255360535	255361040	.	+	.	ID=g8901.t1.exon2;Parent=g8901.t1;
OX031006.1_Pollenia_amentaria_genome_assembly,_chromosome:_1	AUGUSTUS	stop_codon	255361038	255361040	.	+	0	ID=g8901.t1.stop1;Parent=g8901.t1;
OX031006.1_Pollenia_amentaria_genome_assembly,_chromosome:_1	AUGUSTUS	gene	255365264	255367840	.	-	.	ID=g8902;
OX031006.1_Pollenia_amentaria_genome_assembly,_chromosome:_1	AUGUSTUS	mRNA	255365264	255367840	1	-	.	ID=g8902.t1;Parent=g8902;
OX031006.1_Pollenia_amentaria_genome_assembly,_chromosome:_1	AUGUSTUS	stop_codon	255365264	255365266	.	-	0	ID=g8902.t1.stop1;Parent=g8902.t1;
OX031006.1_Pollenia_amentaria_genome_assembly,_chromosome:_1	AUGUSTUS	CDS	255365264	255367840	1	-	0	ID=g8902.t1.CDS1;Parent=g8902.t1;
OX031006.1_Pollenia_amentaria_genome_assembly,_chromosome:_1	AUGUSTUS	exon	255365264	255367840	.	-	.	ID=g8902.t1.exon1;Parent=g8902.t1;
OX031006.1_Pollenia_amentaria_genome_assembly,_chromosome:_1	AUGUSTUS	start_codon	255367838	255367840	.	-	0	ID=g8902.t1.start1;Parent=g8902.t1;
OX031006.1_Pollenia_amentaria_genome_assembly,_chromosome:_1	AUGUSTUS	gene	255367933	255369455	.	-	.	ID=g8903;
OX031006.1_Pollenia_amentaria_genome_assembly,_chromosome:_1	AUGUSTUS	mRNA	255367933	255369455	0.23	-	.	ID=g8903.t1;Parent=g8903;
OX031006.1_Pollenia_amentaria_genome_assembly,_chromosome:_1	AUGUSTUS	stop_codon	255367933	255367935	.	-	0	ID=g8903.t1.stop1;Parent=g8903.t1;
OX031006.1_Pollenia_amentaria_genome_assembly,_chromosome:_1	AUGUSTUS	CDS	255367933	255368308	0.47	-	1	ID=g8903.t1.CDS1;Parent=g8903.t1;
OX031006.1_Pollenia_amentaria_genome_assembly,_chromosome:_1	AUGUSTUS	exon	255367933	255368308	.	-	.	ID=g8903.t1.exon1;Parent=g8903.t1;
OX031006.1_Pollenia_amentaria_genome_assembly,_chromosome:_1	AUGUSTUS	intron	255368309	255368420	0.43	-	.	ID=g8903.t1.intron1;Parent=g8903.t1;
OX031006.1_Pollenia_amentaria_genome_assembly,_chromosome:_1	AUGUSTUS	CDS	255368421	255368509	0.43	-	0	ID=g8903.t1.CDS2;Parent=g8903.t1;
OX031006.1_Pollenia_amentaria_genome_assembly,_chromosome:_1	AUGUSTUS	exon	255368421	255368509	.	-	.	ID=g8903.t1.exon2;Parent=g8903.t1;
OX031006.1_Pollenia_amentaria_genome_assembly,_chromosome:_1	AUGUSTUS	intron	255368510	255368927	0.23	-	.	ID=g8903.t1.intron2;Parent=g8903.t1;
OX031006.1_Pollenia_amentaria_genome_assembly,_chromosome:_1	AUGUSTUS	CDS	255368928	255369455	0.25	-	0	ID=g8903.t1.CDS3;Parent=g8903.t1;
OX031006.1_Pollenia_amentaria_genome_assembly,_chromosome:_1	AUGUSTUS	exon	255368928	255369455	.	-	.	ID=g8903.t1.exon3;Parent=g8903.t1;
OX031006.1_Pollenia_amentaria_genome_assembly,_chromosome:_1	AUGUSTUS	start_codon	255369453	255369455	.	-	0	ID=g8903.t1.start1;Parent=g8903.t1;
OX031006.1_Pollenia_amentaria_genome_assembly,_chromosome:_1	AUGUSTUS	gene	255377991	255382803	.	+	.	ID=g8904;
OX031006.1_Pollenia_amentaria_genome_assembly,_chromosome:_1	AUGUSTUS	mRNA	255377991	255382803	1	+	.	ID=g8904.t1;Parent=g8904;
OX031006.1_Pollenia_amentaria_genome_assembly,_chromosome:_1	AUGUSTUS	start_codon	255377991	255377993	.	+	0	ID=g8904.t1.start1;Parent=g8904.t1;
OX031006.1_Pollenia_amentaria_genome_assembly,_chromosome:_1	AUGUSTUS	CDS	255377991	255378633	1	+	0	ID=g8904.t1.CDS1;Parent=g8904.t1;
OX031006.1_Pollenia_amentaria_genome_assembly,_chromosome:_1	AUGUSTUS	exon	255377991	255378633	.	+	.	ID=g8904.t1.exon1;Parent=g8904.t1;
OX031006.1_Pollenia_amentaria_genome_assembly,_chromosome:_1	AUGUSTUS	intron	255378634	255382261	1	+	.	ID=g8904.t1.intron1;Parent=g8904.t1;
OX031006.1_Pollenia_amentaria_genome_assembly,_chromosome:_1	AUGUSTUS	CDS	255382262	255382803	1	+	2	ID=g8904.t1.CDS2;Parent=g8904.t1;
OX031006.1_Pollenia_amentaria_genome_assembly,_chromosome:_1	AUGUSTUS	exon	255382262	255382803	.	+	.	ID=g8904.t1.exon2;Parent=g8904.t1;
OX031006.1_Pollenia_amentaria_genome_assembly,_chromosome:_1	AUGUSTUS	stop_codon	255382801	255382803	.	+	0	ID=g8904.t1.stop1;Parent=g8904.t1;
OX031006.1_Pollenia_amentaria_genome_assembly,_chromosome:_1	GeneMark.hmm3	mRNA	255377991	255382803	.	+	.	ID=g8904.t2;Parent=g8904;
OX031006.1_Pollenia_amentaria_genome_assembly,_chromosome:_1	GeneMark.hmm3	start_codon	255377991	255377993	.	+	0	ID=g8904.t2.start1;Parent=g8904.t2;
OX031006.1_Pollenia_amentaria_genome_assembly,_chromosome:_1	GeneMark.hmm3	CDS	255377991	255378606	.	+	0	ID=g8904.t2.CDS1;Parent=g8904.t2;
OX031006.1_Pollenia_amentaria_genome_assembly,_chromosome:_1	GeneMark.hmm3	exon	255377991	255378606	0	+	.	ID=g8904.t2.exon1;Parent=g8904.t2;
OX031006.1_Pollenia_amentaria_genome_assembly,_chromosome:_1	GeneMark.hmm3	intron	255378607	255382297	.	+	2	ID=g8904.t2.intron1;Parent=g8904.t2;
OX031006.1_Pollenia_amentaria_genome_assembly,_chromosome:_1	GeneMark.hmm3	CDS	255382298	255382803	.	+	2	ID=g8904.t2.CDS2;Parent=g8904.t2;
OX031006.1_Pollenia_amentaria_genome_assembly,_chromosome:_1	GeneMark.hmm3	exon	255382298	255382803	0	+	.	ID=g8904.t2.exon2;Parent=g8904.t2;
OX031006.1_Pollenia_amentaria_genome_assembly,_chromosome:_1	GeneMark.hmm3	stop_codon	255382801	255382803	.	+	0	ID=g8904.t2.stop1;Parent=g8904.t2;
OX031006.1_Pollenia_amentaria_genome_assembly,_chromosome:_1	AUGUSTUS	gene	255384492	255384980	.	-	.	ID=g8905;
OX031006.1_Pollenia_amentaria_genome_assembly,_chromosome:_1	AUGUSTUS	mRNA	255384492	255384980	0.58	-	.	ID=g8905.t1;Parent=g8905;
OX031006.1_Pollenia_amentaria_genome_assembly,_chromosome:_1	AUGUSTUS	stop_codon	255384492	255384494	.	-	0	ID=g8905.t1.stop1;Parent=g8905.t1;
OX031006.1_Pollenia_amentaria_genome_assembly,_chromosome:_1	AUGUSTUS	CDS	255384492	255384832	0.99	-	2	ID=g8905.t1.CDS1;Parent=g8905.t1;
OX031006.1_Pollenia_amentaria_genome_assembly,_chromosome:_1	AUGUSTUS	exon	255384492	255384832	.	-	.	ID=g8905.t1.exon1;Parent=g8905.t1;
OX031006.1_Pollenia_amentaria_genome_assembly,_chromosome:_1	AUGUSTUS	intron	255384833	255384913	0.99	-	.	ID=g8905.t1.intron1;Parent=g8905.t1;
OX031006.1_Pollenia_amentaria_genome_assembly,_chromosome:_1	AUGUSTUS	CDS	255384914	255384980	0.58	-	0	ID=g8905.t1.CDS2;Parent=g8905.t1;
OX031006.1_Pollenia_amentaria_genome_assembly,_chromosome:_1	AUGUSTUS	exon	255384914	255384980	.	-	.	ID=g8905.t1.exon2;Parent=g8905.t1;
OX031006.1_Pollenia_amentaria_genome_assembly,_chromosome:_1	AUGUSTUS	start_codon	255384978	255384980	.	-	0	ID=g8905.t1.start1;Parent=g8905.t1;
OX031006.1_Pollenia_amentaria_genome_assembly,_chromosome:_1	AUGUSTUS	gene	255385290	255385556	.	-	.	ID=g8906;
OX031006.1_Pollenia_amentaria_genome_assembly,_chromosome:_1	AUGUSTUS	mRNA	255385290	255385556	0.96	-	.	ID=g8906.t1;Parent=g8906;
OX031006.1_Pollenia_amentaria_genome_assembly,_chromosome:_1	AUGUSTUS	stop_codon	255385290	255385292	.	-	0	ID=g8906.t1.stop1;Parent=g8906.t1;
OX031006.1_Pollenia_amentaria_genome_assembly,_chromosome:_1	AUGUSTUS	CDS	255385290	255385556	0.96	-	0	ID=g8906.t1.CDS1;Parent=g8906.t1;
OX031006.1_Pollenia_amentaria_genome_assembly,_chromosome:_1	AUGUSTUS	exon	255385290	255385556	.	-	.	ID=g8906.t1.exon1;Parent=g8906.t1;
OX031006.1_Pollenia_amentaria_genome_assembly,_chromosome:_1	AUGUSTUS	start_codon	255385554	255385556	.	-	0	ID=g8906.t1.start1;Parent=g8906.t1;
OX031006.1_Pollenia_amentaria_genome_assembly,_chromosome:_1	AUGUSTUS	gene	255394259	255395344	.	+	.	ID=g8907;
OX031006.1_Pollenia_amentaria_genome_assembly,_chromosome:_1	AUGUSTUS	mRNA	255394259	255395344	1	+	.	ID=g8907.t1;Parent=g8907;
OX031006.1_Pollenia_amentaria_genome_assembly,_chromosome:_1	AUGUSTUS	start_codon	255394259	255394261	.	+	0	ID=g8907.t1.start1;Parent=g8907.t1;
OX031006.1_Pollenia_amentaria_genome_assembly,_chromosome:_1	AUGUSTUS	CDS	255394259	255395344	1	+	0	ID=g8907.t1.CDS1;Parent=g8907.t1;
OX031006.1_Pollenia_amentaria_genome_assembly,_chromosome:_1	AUGUSTUS	exon	255394259	255395344	.	+	.	ID=g8907.t1.exon1;Parent=g8907.t1;
OX031006.1_Pollenia_amentaria_genome_assembly,_chromosome:_1	AUGUSTUS	stop_codon	255395342	255395344	.	+	0	ID=g8907.t1.stop1;Parent=g8907.t1;
OX031006.1_Pollenia_amentaria_genome_assembly,_chromosome:_1	AUGUSTUS	gene	255397048	255397536	.	-	.	ID=g8908;
OX031006.1_Pollenia_amentaria_genome_assembly,_chromosome:_1	AUGUSTUS	mRNA	255397048	255397536	0.61	-	.	ID=g8908.t1;Parent=g8908;
OX031006.1_Pollenia_amentaria_genome_assembly,_chromosome:_1	AUGUSTUS	stop_codon	255397048	255397050	.	-	0	ID=g8908.t1.stop1;Parent=g8908.t1;
OX031006.1_Pollenia_amentaria_genome_assembly,_chromosome:_1	AUGUSTUS	CDS	255397048	255397388	0.97	-	2	ID=g8908.t1.CDS1;Parent=g8908.t1;
OX031006.1_Pollenia_amentaria_genome_assembly,_chromosome:_1	AUGUSTUS	exon	255397048	255397388	.	-	.	ID=g8908.t1.exon1;Parent=g8908.t1;
OX031006.1_Pollenia_amentaria_genome_assembly,_chromosome:_1	AUGUSTUS	intron	255397389	255397469	0.98	-	.	ID=g8908.t1.intron1;Parent=g8908.t1;
OX031006.1_Pollenia_amentaria_genome_assembly,_chromosome:_1	AUGUSTUS	CDS	255397470	255397536	0.61	-	0	ID=g8908.t1.CDS2;Parent=g8908.t1;
OX031006.1_Pollenia_amentaria_genome_assembly,_chromosome:_1	AUGUSTUS	exon	255397470	255397536	.	-	.	ID=g8908.t1.exon2;Parent=g8908.t1;
OX031006.1_Pollenia_amentaria_genome_assembly,_chromosome:_1	AUGUSTUS	start_codon	255397534	255397536	.	-	0	ID=g8908.t1.start1;Parent=g8908.t1;
OX031006.1_Pollenia_amentaria_genome_assembly,_chromosome:_1	AUGUSTUS	gene	255397846	255398112	.	-	.	ID=g8909;
OX031006.1_Pollenia_amentaria_genome_assembly,_chromosome:_1	AUGUSTUS	mRNA	255397846	255398112	0.97	-	.	ID=g8909.t1;Parent=g8909;
OX031006.1_Pollenia_amentaria_genome_assembly,_chromosome:_1	AUGUSTUS	stop_codon	255397846	255397848	.	-	0	ID=g8909.t1.stop1;Parent=g8909.t1;
OX031006.1_Pollenia_amentaria_genome_assembly,_chromosome:_1	AUGUSTUS	CDS	255397846	255398112	0.97	-	0	ID=g8909.t1.CDS1;Parent=g8909.t1;
OX031006.1_Pollenia_amentaria_genome_assembly,_chromosome:_1	AUGUSTUS	exon	255397846	255398112	.	-	.	ID=g8909.t1.exon1;Parent=g8909.t1;
OX031006.1_Pollenia_amentaria_genome_assembly,_chromosome:_1	AUGUSTUS	start_codon	255398110	255398112	.	-	0	ID=g8909.t1.start1;Parent=g8909.t1;
OX031006.1_Pollenia_amentaria_genome_assembly,_chromosome:_1	AUGUSTUS	gene	255416641	255417692	.	+	.	ID=g8910;
OX031006.1_Pollenia_amentaria_genome_assembly,_chromosome:_1	AUGUSTUS	mRNA	255416641	255417692	0.16	+	.	ID=g8910.t1;Parent=g8910;
OX031006.1_Pollenia_amentaria_genome_assembly,_chromosome:_1	AUGUSTUS	start_codon	255416641	255416643	.	+	0	ID=g8910.t1.start1;Parent=g8910.t1;
OX031006.1_Pollenia_amentaria_genome_assembly,_chromosome:_1	AUGUSTUS	CDS	255416641	255417399	0.16	+	0	ID=g8910.t1.CDS1;Parent=g8910.t1;
OX031006.1_Pollenia_amentaria_genome_assembly,_chromosome:_1	AUGUSTUS	exon	255416641	255417399	.	+	.	ID=g8910.t1.exon1;Parent=g8910.t1;
OX031006.1_Pollenia_amentaria_genome_assembly,_chromosome:_1	AUGUSTUS	intron	255417400	255417470	0.59	+	.	ID=g8910.t1.intron1;Parent=g8910.t1;
OX031006.1_Pollenia_amentaria_genome_assembly,_chromosome:_1	AUGUSTUS	CDS	255417471	255417692	0.59	+	0	ID=g8910.t1.CDS2;Parent=g8910.t1;
OX031006.1_Pollenia_amentaria_genome_assembly,_chromosome:_1	AUGUSTUS	exon	255417471	255417692	.	+	.	ID=g8910.t1.exon2;Parent=g8910.t1;
OX031006.1_Pollenia_amentaria_genome_assembly,_chromosome:_1	AUGUSTUS	stop_codon	255417690	255417692	.	+	0	ID=g8910.t1.stop1;Parent=g8910.t1;
OX031006.1_Pollenia_amentaria_genome_assembly,_chromosome:_1	AUGUSTUS	gene	255424531	255424891	.	+	.	ID=g8911;
OX031006.1_Pollenia_amentaria_genome_assembly,_chromosome:_1	AUGUSTUS	mRNA	255424531	255424891	0.93	+	.	ID=g8911.t1;Parent=g8911;
OX031006.1_Pollenia_amentaria_genome_assembly,_chromosome:_1	AUGUSTUS	start_codon	255424531	255424533	.	+	0	ID=g8911.t1.start1;Parent=g8911.t1;
OX031006.1_Pollenia_amentaria_genome_assembly,_chromosome:_1	AUGUSTUS	CDS	255424531	255424812	0.93	+	0	ID=g8911.t1.CDS1;Parent=g8911.t1;
OX031006.1_Pollenia_amentaria_genome_assembly,_chromosome:_1	AUGUSTUS	exon	255424531	255424812	.	+	.	ID=g8911.t1.exon1;Parent=g8911.t1;
OX031006.1_Pollenia_amentaria_genome_assembly,_chromosome:_1	AUGUSTUS	intron	255424813	255424888	0.93	+	.	ID=g8911.t1.intron1;Parent=g8911.t1;
OX031006.1_Pollenia_amentaria_genome_assembly,_chromosome:_1	AUGUSTUS	CDS	255424889	255424891	0.93	+	0	ID=g8911.t1.CDS2;Parent=g8911.t1;
OX031006.1_Pollenia_amentaria_genome_assembly,_chromosome:_1	AUGUSTUS	exon	255424889	255424891	.	+	.	ID=g8911.t1.exon2;Parent=g8911.t1;
OX031006.1_Pollenia_amentaria_genome_assembly,_chromosome:_1	AUGUSTUS	stop_codon	255424889	255424891	.	+	0	ID=g8911.t1.stop1;Parent=g8911.t1;
OX031006.1_Pollenia_amentaria_genome_assembly,_chromosome:_1	AUGUSTUS	gene	255424987	255425604	.	+	.	ID=g8912;
OX031006.1_Pollenia_amentaria_genome_assembly,_chromosome:_1	AUGUSTUS	mRNA	255424987	255425604	0.99	+	.	ID=g8912.t1;Parent=g8912;
OX031006.1_Pollenia_amentaria_genome_assembly,_chromosome:_1	AUGUSTUS	start_codon	255424987	255424989	.	+	0	ID=g8912.t1.start1;Parent=g8912.t1;
OX031006.1_Pollenia_amentaria_genome_assembly,_chromosome:_1	AUGUSTUS	CDS	255424987	255425604	0.99	+	0	ID=g8912.t1.CDS1;Parent=g8912.t1;
OX031006.1_Pollenia_amentaria_genome_assembly,_chromosome:_1	AUGUSTUS	exon	255424987	255425604	.	+	.	ID=g8912.t1.exon1;Parent=g8912.t1;
OX031006.1_Pollenia_amentaria_genome_assembly,_chromosome:_1	AUGUSTUS	stop_codon	255425602	255425604	.	+	0	ID=g8912.t1.stop1;Parent=g8912.t1;
OX031006.1_Pollenia_amentaria_genome_assembly,_chromosome:_1	AUGUSTUS	gene	255427448	255428041	.	+	.	ID=g8913;
OX031006.1_Pollenia_amentaria_genome_assembly,_chromosome:_1	AUGUSTUS	mRNA	255427448	255428041	0.94	+	.	ID=g8913.t1;Parent=g8913;
OX031006.1_Pollenia_amentaria_genome_assembly,_chromosome:_1	AUGUSTUS	start_codon	255427448	255427450	.	+	0	ID=g8913.t1.start1;Parent=g8913.t1;
OX031006.1_Pollenia_amentaria_genome_assembly,_chromosome:_1	AUGUSTUS	CDS	255427448	255428041	0.94	+	0	ID=g8913.t1.CDS1;Parent=g8913.t1;
OX031006.1_Pollenia_amentaria_genome_assembly,_chromosome:_1	AUGUSTUS	exon	255427448	255428041	.	+	.	ID=g8913.t1.exon1;Parent=g8913.t1;
OX031006.1_Pollenia_amentaria_genome_assembly,_chromosome:_1	AUGUSTUS	stop_codon	255428039	255428041	.	+	0	ID=g8913.t1.stop1;Parent=g8913.t1;
OX031006.1_Pollenia_amentaria_genome_assembly,_chromosome:_1	AUGUSTUS	gene	255435422	255436501	.	-	.	ID=g8914;
OX031006.1_Pollenia_amentaria_genome_assembly,_chromosome:_1	AUGUSTUS	mRNA	255435422	255436501	1	-	.	ID=g8914.t1;Parent=g8914;
OX031006.1_Pollenia_amentaria_genome_assembly,_chromosome:_1	AUGUSTUS	stop_codon	255435422	255435424	.	-	0	ID=g8914.t1.stop1;Parent=g8914.t1;
OX031006.1_Pollenia_amentaria_genome_assembly,_chromosome:_1	AUGUSTUS	CDS	255435422	255436501	1	-	0	ID=g8914.t1.CDS1;Parent=g8914.t1;
OX031006.1_Pollenia_amentaria_genome_assembly,_chromosome:_1	AUGUSTUS	exon	255435422	255436501	.	-	.	ID=g8914.t1.exon1;Parent=g8914.t1;
OX031006.1_Pollenia_amentaria_genome_assembly,_chromosome:_1	AUGUSTUS	start_codon	255436499	255436501	.	-	0	ID=g8914.t1.start1;Parent=g8914.t1;
OX031006.1_Pollenia_amentaria_genome_assembly,_chromosome:_1	AUGUSTUS	gene	255453118	255453691	.	+	.	ID=g8915;
OX031006.1_Pollenia_amentaria_genome_assembly,_chromosome:_1	AUGUSTUS	mRNA	255453118	255453691	1	+	.	ID=g8915.t1;Parent=g8915;
OX031006.1_Pollenia_amentaria_genome_assembly,_chromosome:_1	AUGUSTUS	start_codon	255453118	255453120	.	+	0	ID=g8915.t1.start1;Parent=g8915.t1;
OX031006.1_Pollenia_amentaria_genome_assembly,_chromosome:_1	AUGUSTUS	CDS	255453118	255453132	1	+	0	ID=g8915.t1.CDS1;Parent=g8915.t1;
OX031006.1_Pollenia_amentaria_genome_assembly,_chromosome:_1	AUGUSTUS	exon	255453118	255453132	.	+	.	ID=g8915.t1.exon1;Parent=g8915.t1;
OX031006.1_Pollenia_amentaria_genome_assembly,_chromosome:_1	AUGUSTUS	intron	255453133	255453202	1	+	.	ID=g8915.t1.intron1;Parent=g8915.t1;
OX031006.1_Pollenia_amentaria_genome_assembly,_chromosome:_1	AUGUSTUS	CDS	255453203	255453691	1	+	0	ID=g8915.t1.CDS2;Parent=g8915.t1;
OX031006.1_Pollenia_amentaria_genome_assembly,_chromosome:_1	AUGUSTUS	exon	255453203	255453691	.	+	.	ID=g8915.t1.exon2;Parent=g8915.t1;
OX031006.1_Pollenia_amentaria_genome_assembly,_chromosome:_1	AUGUSTUS	stop_codon	255453689	255453691	.	+	0	ID=g8915.t1.stop1;Parent=g8915.t1;
OX031006.1_Pollenia_amentaria_genome_assembly,_chromosome:_1	AUGUSTUS	gene	255579406	255580632	.	+	.	ID=g8916;
OX031006.1_Pollenia_amentaria_genome_assembly,_chromosome:_1	AUGUSTUS	mRNA	255579406	255580632	1	+	.	ID=g8916.t1;Parent=g8916;
OX031006.1_Pollenia_amentaria_genome_assembly,_chromosome:_1	AUGUSTUS	start_codon	255579406	255579408	.	+	0	ID=g8916.t1.start1;Parent=g8916.t1;
OX031006.1_Pollenia_amentaria_genome_assembly,_chromosome:_1	AUGUSTUS	CDS	255579406	255580632	1	+	0	ID=g8916.t1.CDS1;Parent=g8916.t1;
OX031006.1_Pollenia_amentaria_genome_assembly,_chromosome:_1	AUGUSTUS	exon	255579406	255580632	.	+	.	ID=g8916.t1.exon1;Parent=g8916.t1;
OX031006.1_Pollenia_amentaria_genome_assembly,_chromosome:_1	AUGUSTUS	stop_codon	255580630	255580632	.	+	0	ID=g8916.t1.stop1;Parent=g8916.t1;
OX031006.1_Pollenia_amentaria_genome_assembly,_chromosome:_1	AUGUSTUS	gene	255731445	255737713	.	-	.	ID=g8917;
OX031006.1_Pollenia_amentaria_genome_assembly,_chromosome:_1	AUGUSTUS	mRNA	255731445	255737713	0.63	-	.	ID=g8917.t1;Parent=g8917;
OX031006.1_Pollenia_amentaria_genome_assembly,_chromosome:_1	AUGUSTUS	stop_codon	255731445	255731447	.	-	0	ID=g8917.t1.stop1;Parent=g8917.t1;
OX031006.1_Pollenia_amentaria_genome_assembly,_chromosome:_1	AUGUSTUS	CDS	255731445	255732208	1	-	2	ID=g8917.t1.CDS1;Parent=g8917.t1;
OX031006.1_Pollenia_amentaria_genome_assembly,_chromosome:_1	AUGUSTUS	exon	255731445	255732208	.	-	.	ID=g8917.t1.exon1;Parent=g8917.t1;
OX031006.1_Pollenia_amentaria_genome_assembly,_chromosome:_1	AUGUSTUS	intron	255732209	255732266	1	-	.	ID=g8917.t1.intron1;Parent=g8917.t1;
OX031006.1_Pollenia_amentaria_genome_assembly,_chromosome:_1	AUGUSTUS	CDS	255732267	255732321	0.99	-	0	ID=g8917.t1.CDS2;Parent=g8917.t1;
OX031006.1_Pollenia_amentaria_genome_assembly,_chromosome:_1	AUGUSTUS	exon	255732267	255732321	.	-	.	ID=g8917.t1.exon2;Parent=g8917.t1;
OX031006.1_Pollenia_amentaria_genome_assembly,_chromosome:_1	AUGUSTUS	intron	255732322	255737674	0.93	-	.	ID=g8917.t1.intron2;Parent=g8917.t1;
OX031006.1_Pollenia_amentaria_genome_assembly,_chromosome:_1	AUGUSTUS	CDS	255737675	255737713	0.64	-	0	ID=g8917.t1.CDS3;Parent=g8917.t1;
OX031006.1_Pollenia_amentaria_genome_assembly,_chromosome:_1	AUGUSTUS	exon	255737675	255737713	.	-	.	ID=g8917.t1.exon3;Parent=g8917.t1;
OX031006.1_Pollenia_amentaria_genome_assembly,_chromosome:_1	AUGUSTUS	start_codon	255737711	255737713	.	-	0	ID=g8917.t1.start1;Parent=g8917.t1;
OX031006.1_Pollenia_amentaria_genome_assembly,_chromosome:_1	AUGUSTUS	gene	255809490	255810341	.	-	.	ID=g8918;
OX031006.1_Pollenia_amentaria_genome_assembly,_chromosome:_1	AUGUSTUS	mRNA	255809490	255810341	1	-	.	ID=g8918.t1;Parent=g8918;
OX031006.1_Pollenia_amentaria_genome_assembly,_chromosome:_1	AUGUSTUS	stop_codon	255809490	255809492	.	-	0	ID=g8918.t1.stop1;Parent=g8918.t1;
OX031006.1_Pollenia_amentaria_genome_assembly,_chromosome:_1	AUGUSTUS	CDS	255809490	255809680	1	-	2	ID=g8918.t1.CDS1;Parent=g8918.t1;
OX031006.1_Pollenia_amentaria_genome_assembly,_chromosome:_1	AUGUSTUS	exon	255809490	255809680	.	-	.	ID=g8918.t1.exon1;Parent=g8918.t1;
OX031006.1_Pollenia_amentaria_genome_assembly,_chromosome:_1	AUGUSTUS	intron	255809681	255809749	1	-	.	ID=g8918.t1.intron1;Parent=g8918.t1;
OX031006.1_Pollenia_amentaria_genome_assembly,_chromosome:_1	AUGUSTUS	CDS	255809750	255810233	1	-	0	ID=g8918.t1.CDS2;Parent=g8918.t1;
OX031006.1_Pollenia_amentaria_genome_assembly,_chromosome:_1	AUGUSTUS	exon	255809750	255810233	.	-	.	ID=g8918.t1.exon2;Parent=g8918.t1;
OX031006.1_Pollenia_amentaria_genome_assembly,_chromosome:_1	AUGUSTUS	intron	255810234	255810287	1	-	.	ID=g8918.t1.intron2;Parent=g8918.t1;
OX031006.1_Pollenia_amentaria_genome_assembly,_chromosome:_1	AUGUSTUS	CDS	255810288	255810341	1	-	0	ID=g8918.t1.CDS3;Parent=g8918.t1;
OX031006.1_Pollenia_amentaria_genome_assembly,_chromosome:_1	AUGUSTUS	exon	255810288	255810341	.	-	.	ID=g8918.t1.exon3;Parent=g8918.t1;
OX031006.1_Pollenia_amentaria_genome_assembly,_chromosome:_1	AUGUSTUS	start_codon	255810339	255810341	.	-	0	ID=g8918.t1.start1;Parent=g8918.t1;
OX031006.1_Pollenia_amentaria_genome_assembly,_chromosome:_1	AUGUSTUS	gene	255918024	255919253	.	+	.	ID=g8919;
OX031006.1_Pollenia_amentaria_genome_assembly,_chromosome:_1	AUGUSTUS	mRNA	255918024	255919253	1	+	.	ID=g8919.t1;Parent=g8919;
OX031006.1_Pollenia_amentaria_genome_assembly,_chromosome:_1	AUGUSTUS	start_codon	255918024	255918026	.	+	0	ID=g8919.t1.start1;Parent=g8919.t1;
OX031006.1_Pollenia_amentaria_genome_assembly,_chromosome:_1	AUGUSTUS	CDS	255918024	255918190	1	+	0	ID=g8919.t1.CDS1;Parent=g8919.t1;
OX031006.1_Pollenia_amentaria_genome_assembly,_chromosome:_1	AUGUSTUS	exon	255918024	255918190	.	+	.	ID=g8919.t1.exon1;Parent=g8919.t1;
OX031006.1_Pollenia_amentaria_genome_assembly,_chromosome:_1	AUGUSTUS	intron	255918191	255918249	1	+	.	ID=g8919.t1.intron1;Parent=g8919.t1;
OX031006.1_Pollenia_amentaria_genome_assembly,_chromosome:_1	AUGUSTUS	CDS	255918250	255918337	1	+	1	ID=g8919.t1.CDS2;Parent=g8919.t1;
OX031006.1_Pollenia_amentaria_genome_assembly,_chromosome:_1	AUGUSTUS	exon	255918250	255918337	.	+	.	ID=g8919.t1.exon2;Parent=g8919.t1;
OX031006.1_Pollenia_amentaria_genome_assembly,_chromosome:_1	AUGUSTUS	intron	255918338	255918740	1	+	.	ID=g8919.t1.intron2;Parent=g8919.t1;
OX031006.1_Pollenia_amentaria_genome_assembly,_chromosome:_1	AUGUSTUS	CDS	255918741	255918909	1	+	0	ID=g8919.t1.CDS3;Parent=g8919.t1;
OX031006.1_Pollenia_amentaria_genome_assembly,_chromosome:_1	AUGUSTUS	exon	255918741	255918909	.	+	.	ID=g8919.t1.exon3;Parent=g8919.t1;
OX031006.1_Pollenia_amentaria_genome_assembly,_chromosome:_1	AUGUSTUS	intron	255918910	255918984	1	+	.	ID=g8919.t1.intron3;Parent=g8919.t1;
OX031006.1_Pollenia_amentaria_genome_assembly,_chromosome:_1	AUGUSTUS	CDS	255918985	255919253	1	+	2	ID=g8919.t1.CDS4;Parent=g8919.t1;
OX031006.1_Pollenia_amentaria_genome_assembly,_chromosome:_1	AUGUSTUS	exon	255918985	255919253	.	+	.	ID=g8919.t1.exon4;Parent=g8919.t1;
OX031006.1_Pollenia_amentaria_genome_assembly,_chromosome:_1	AUGUSTUS	stop_codon	255919251	255919253	.	+	0	ID=g8919.t1.stop1;Parent=g8919.t1;
OX031006.1_Pollenia_amentaria_genome_assembly,_chromosome:_1	AUGUSTUS	gene	256091655	256097501	.	+	.	ID=g8920;
OX031006.1_Pollenia_amentaria_genome_assembly,_chromosome:_1	AUGUSTUS	mRNA	256091655	256097501	0.85	+	.	ID=g8920.t1;Parent=g8920;
OX031006.1_Pollenia_amentaria_genome_assembly,_chromosome:_1	AUGUSTUS	start_codon	256091655	256091657	.	+	0	ID=g8920.t1.start1;Parent=g8920.t1;
OX031006.1_Pollenia_amentaria_genome_assembly,_chromosome:_1	AUGUSTUS	CDS	256091655	256091711	0.85	+	0	ID=g8920.t1.CDS1;Parent=g8920.t1;
OX031006.1_Pollenia_amentaria_genome_assembly,_chromosome:_1	AUGUSTUS	exon	256091655	256091711	.	+	.	ID=g8920.t1.exon1;Parent=g8920.t1;
OX031006.1_Pollenia_amentaria_genome_assembly,_chromosome:_1	AUGUSTUS	intron	256091712	256092140	0.85	+	.	ID=g8920.t1.intron1;Parent=g8920.t1;
OX031006.1_Pollenia_amentaria_genome_assembly,_chromosome:_1	AUGUSTUS	CDS	256092141	256092424	1	+	0	ID=g8920.t1.CDS2;Parent=g8920.t1;
OX031006.1_Pollenia_amentaria_genome_assembly,_chromosome:_1	AUGUSTUS	exon	256092141	256092424	.	+	.	ID=g8920.t1.exon2;Parent=g8920.t1;
OX031006.1_Pollenia_amentaria_genome_assembly,_chromosome:_1	AUGUSTUS	intron	256092425	256097350	1	+	.	ID=g8920.t1.intron2;Parent=g8920.t1;
OX031006.1_Pollenia_amentaria_genome_assembly,_chromosome:_1	AUGUSTUS	CDS	256097351	256097501	1	+	1	ID=g8920.t1.CDS3;Parent=g8920.t1;
OX031006.1_Pollenia_amentaria_genome_assembly,_chromosome:_1	AUGUSTUS	exon	256097351	256097501	.	+	.	ID=g8920.t1.exon3;Parent=g8920.t1;
OX031006.1_Pollenia_amentaria_genome_assembly,_chromosome:_1	AUGUSTUS	stop_codon	256097499	256097501	.	+	0	ID=g8920.t1.stop1;Parent=g8920.t1;
OX031006.1_Pollenia_amentaria_genome_assembly,_chromosome:_1	GeneMark.hmm3	mRNA	256092168	256097501	.	+	.	ID=g8920.t2;Parent=g8920;
OX031006.1_Pollenia_amentaria_genome_assembly,_chromosome:_1	GeneMark.hmm3	start_codon	256092168	256092170	.	+	0	ID=g8920.t2.start1;Parent=g8920.t2;
OX031006.1_Pollenia_amentaria_genome_assembly,_chromosome:_1	GeneMark.hmm3	CDS	256092168	256092424	.	+	0	ID=g8920.t2.CDS1;Parent=g8920.t2;
OX031006.1_Pollenia_amentaria_genome_assembly,_chromosome:_1	GeneMark.hmm3	exon	256092168	256092424	0	+	.	ID=g8920.t2.exon1;Parent=g8920.t2;
OX031006.1_Pollenia_amentaria_genome_assembly,_chromosome:_1	GeneMark.hmm3	intron	256092425	256097350	.	+	1	ID=g8920.t2.intron1;Parent=g8920.t2;
OX031006.1_Pollenia_amentaria_genome_assembly,_chromosome:_1	GeneMark.hmm3	CDS	256097351	256097501	.	+	1	ID=g8920.t2.CDS2;Parent=g8920.t2;
OX031006.1_Pollenia_amentaria_genome_assembly,_chromosome:_1	GeneMark.hmm3	exon	256097351	256097501	0	+	.	ID=g8920.t2.exon2;Parent=g8920.t2;
OX031006.1_Pollenia_amentaria_genome_assembly,_chromosome:_1	GeneMark.hmm3	stop_codon	256097499	256097501	.	+	0	ID=g8920.t2.stop1;Parent=g8920.t2;
OX031006.1_Pollenia_amentaria_genome_assembly,_chromosome:_1	AUGUSTUS	gene	256125122	256125325	.	+	.	ID=g8921;
OX031006.1_Pollenia_amentaria_genome_assembly,_chromosome:_1	AUGUSTUS	mRNA	256125122	256125325	1	+	.	ID=g8921.t1;Parent=g8921;
OX031006.1_Pollenia_amentaria_genome_assembly,_chromosome:_1	AUGUSTUS	start_codon	256125122	256125124	.	+	0	ID=g8921.t1.start1;Parent=g8921.t1;
OX031006.1_Pollenia_amentaria_genome_assembly,_chromosome:_1	AUGUSTUS	CDS	256125122	256125325	1	+	0	ID=g8921.t1.CDS1;Parent=g8921.t1;
OX031006.1_Pollenia_amentaria_genome_assembly,_chromosome:_1	AUGUSTUS	exon	256125122	256125325	.	+	.	ID=g8921.t1.exon1;Parent=g8921.t1;
OX031006.1_Pollenia_amentaria_genome_assembly,_chromosome:_1	AUGUSTUS	stop_codon	256125323	256125325	.	+	0	ID=g8921.t1.stop1;Parent=g8921.t1;
OX031006.1_Pollenia_amentaria_genome_assembly,_chromosome:_1	AUGUSTUS	gene	256334036	256391455	.	+	.	ID=g8922;
OX031006.1_Pollenia_amentaria_genome_assembly,_chromosome:_1	AUGUSTUS	mRNA	256334036	256391455	0.21	+	.	ID=g8922.t1;Parent=g8922;
OX031006.1_Pollenia_amentaria_genome_assembly,_chromosome:_1	AUGUSTUS	start_codon	256334036	256334038	.	+	0	ID=g8922.t1.start1;Parent=g8922.t1;
OX031006.1_Pollenia_amentaria_genome_assembly,_chromosome:_1	AUGUSTUS	CDS	256334036	256334147	0.27	+	0	ID=g8922.t1.CDS1;Parent=g8922.t1;
OX031006.1_Pollenia_amentaria_genome_assembly,_chromosome:_1	AUGUSTUS	exon	256334036	256334147	.	+	.	ID=g8922.t1.exon1;Parent=g8922.t1;
OX031006.1_Pollenia_amentaria_genome_assembly,_chromosome:_1	AUGUSTUS	intron	256334148	256366088	0.23	+	.	ID=g8922.t1.intron1;Parent=g8922.t1;
OX031006.1_Pollenia_amentaria_genome_assembly,_chromosome:_1	AUGUSTUS	CDS	256366089	256366237	0.98	+	2	ID=g8922.t1.CDS2;Parent=g8922.t1;
OX031006.1_Pollenia_amentaria_genome_assembly,_chromosome:_1	AUGUSTUS	exon	256366089	256366237	.	+	.	ID=g8922.t1.exon2;Parent=g8922.t1;
OX031006.1_Pollenia_amentaria_genome_assembly,_chromosome:_1	AUGUSTUS	intron	256366238	256387870	1	+	.	ID=g8922.t1.intron2;Parent=g8922.t1;
OX031006.1_Pollenia_amentaria_genome_assembly,_chromosome:_1	AUGUSTUS	CDS	256387871	256387947	1	+	0	ID=g8922.t1.CDS3;Parent=g8922.t1;
OX031006.1_Pollenia_amentaria_genome_assembly,_chromosome:_1	AUGUSTUS	exon	256387871	256387947	.	+	.	ID=g8922.t1.exon3;Parent=g8922.t1;
OX031006.1_Pollenia_amentaria_genome_assembly,_chromosome:_1	AUGUSTUS	intron	256387948	256389821	1	+	.	ID=g8922.t1.intron3;Parent=g8922.t1;
OX031006.1_Pollenia_amentaria_genome_assembly,_chromosome:_1	AUGUSTUS	CDS	256389822	256389880	1	+	1	ID=g8922.t1.CDS4;Parent=g8922.t1;
OX031006.1_Pollenia_amentaria_genome_assembly,_chromosome:_1	AUGUSTUS	exon	256389822	256389880	.	+	.	ID=g8922.t1.exon4;Parent=g8922.t1;
OX031006.1_Pollenia_amentaria_genome_assembly,_chromosome:_1	AUGUSTUS	intron	256389881	256391291	1	+	.	ID=g8922.t1.intron4;Parent=g8922.t1;
OX031006.1_Pollenia_amentaria_genome_assembly,_chromosome:_1	AUGUSTUS	CDS	256391292	256391455	1	+	2	ID=g8922.t1.CDS5;Parent=g8922.t1;
OX031006.1_Pollenia_amentaria_genome_assembly,_chromosome:_1	AUGUSTUS	exon	256391292	256391455	.	+	.	ID=g8922.t1.exon5;Parent=g8922.t1;
OX031006.1_Pollenia_amentaria_genome_assembly,_chromosome:_1	AUGUSTUS	stop_codon	256391453	256391455	.	+	0	ID=g8922.t1.stop1;Parent=g8922.t1;
OX031006.1_Pollenia_amentaria_genome_assembly,_chromosome:_1	AUGUSTUS	gene	256435797	256436753	.	-	.	ID=g8923;
OX031006.1_Pollenia_amentaria_genome_assembly,_chromosome:_1	AUGUSTUS	mRNA	256435797	256436753	0.99	-	.	ID=g8923.t1;Parent=g8923;
OX031006.1_Pollenia_amentaria_genome_assembly,_chromosome:_1	AUGUSTUS	stop_codon	256435797	256435799	.	-	0	ID=g8923.t1.stop1;Parent=g8923.t1;
OX031006.1_Pollenia_amentaria_genome_assembly,_chromosome:_1	AUGUSTUS	CDS	256435797	256436753	0.99	-	0	ID=g8923.t1.CDS1;Parent=g8923.t1;
OX031006.1_Pollenia_amentaria_genome_assembly,_chromosome:_1	AUGUSTUS	exon	256435797	256436753	.	-	.	ID=g8923.t1.exon1;Parent=g8923.t1;
OX031006.1_Pollenia_amentaria_genome_assembly,_chromosome:_1	AUGUSTUS	start_codon	256436751	256436753	.	-	0	ID=g8923.t1.start1;Parent=g8923.t1;
OX031006.1_Pollenia_amentaria_genome_assembly,_chromosome:_1	AUGUSTUS	gene	256436863	256441092	.	-	.	ID=g8924;
OX031006.1_Pollenia_amentaria_genome_assembly,_chromosome:_1	AUGUSTUS	mRNA	256436863	256441092	0.51	-	.	ID=g8924.t1;Parent=g8924;
OX031006.1_Pollenia_amentaria_genome_assembly,_chromosome:_1	AUGUSTUS	stop_codon	256436863	256436865	.	-	0	ID=g8924.t1.stop1;Parent=g8924.t1;
OX031006.1_Pollenia_amentaria_genome_assembly,_chromosome:_1	AUGUSTUS	CDS	256436863	256441092	0.51	-	0	ID=g8924.t1.CDS1;Parent=g8924.t1;
OX031006.1_Pollenia_amentaria_genome_assembly,_chromosome:_1	AUGUSTUS	exon	256436863	256441092	.	-	.	ID=g8924.t1.exon1;Parent=g8924.t1;
OX031006.1_Pollenia_amentaria_genome_assembly,_chromosome:_1	AUGUSTUS	start_codon	256441090	256441092	.	-	0	ID=g8924.t1.start1;Parent=g8924.t1;
OX031006.1_Pollenia_amentaria_genome_assembly,_chromosome:_1	AUGUSTUS	mRNA	256436863	256438281	0.26	-	.	ID=g8924.t2;Parent=g8924;
OX031006.1_Pollenia_amentaria_genome_assembly,_chromosome:_1	AUGUSTUS	stop_codon	256436863	256436865	.	-	0	ID=g8924.t2.stop1;Parent=g8924.t2;
OX031006.1_Pollenia_amentaria_genome_assembly,_chromosome:_1	AUGUSTUS	CDS	256436863	256438281	0.26	-	0	ID=g8924.t2.CDS1;Parent=g8924.t2;
OX031006.1_Pollenia_amentaria_genome_assembly,_chromosome:_1	AUGUSTUS	exon	256436863	256438281	.	-	.	ID=g8924.t2.exon1;Parent=g8924.t2;
OX031006.1_Pollenia_amentaria_genome_assembly,_chromosome:_1	AUGUSTUS	start_codon	256438279	256438281	.	-	0	ID=g8924.t2.start1;Parent=g8924.t2;
OX031006.1_Pollenia_amentaria_genome_assembly,_chromosome:_1	AUGUSTUS	mRNA	256438724	256441092	0.15	-	.	ID=g8924.t3;Parent=g8924;
OX031006.1_Pollenia_amentaria_genome_assembly,_chromosome:_1	AUGUSTUS	stop_codon	256438724	256438726	.	-	0	ID=g8924.t3.stop1;Parent=g8924.t3;
OX031006.1_Pollenia_amentaria_genome_assembly,_chromosome:_1	AUGUSTUS	CDS	256438724	256438751	0.28	-	1	ID=g8924.t3.CDS1;Parent=g8924.t3;
OX031006.1_Pollenia_amentaria_genome_assembly,_chromosome:_1	AUGUSTUS	exon	256438724	256438751	.	-	.	ID=g8924.t3.exon1;Parent=g8924.t3;
OX031006.1_Pollenia_amentaria_genome_assembly,_chromosome:_1	AUGUSTUS	intron	256438752	256438816	0.28	-	.	ID=g8924.t3.intron1;Parent=g8924.t3;
OX031006.1_Pollenia_amentaria_genome_assembly,_chromosome:_1	AUGUSTUS	CDS	256438817	256441092	0.16	-	0	ID=g8924.t3.CDS2;Parent=g8924.t3;
OX031006.1_Pollenia_amentaria_genome_assembly,_chromosome:_1	AUGUSTUS	exon	256438817	256441092	.	-	.	ID=g8924.t3.exon2;Parent=g8924.t3;
OX031006.1_Pollenia_amentaria_genome_assembly,_chromosome:_1	AUGUSTUS	start_codon	256441090	256441092	.	-	0	ID=g8924.t3.start1;Parent=g8924.t3;
OX031006.1_Pollenia_amentaria_genome_assembly,_chromosome:_1	AUGUSTUS	gene	256515159	256515653	.	-	.	ID=g8925;
OX031006.1_Pollenia_amentaria_genome_assembly,_chromosome:_1	AUGUSTUS	mRNA	256515159	256515653	0.93	-	.	ID=g8925.t1;Parent=g8925;
OX031006.1_Pollenia_amentaria_genome_assembly,_chromosome:_1	AUGUSTUS	stop_codon	256515159	256515161	.	-	0	ID=g8925.t1.stop1;Parent=g8925.t1;
OX031006.1_Pollenia_amentaria_genome_assembly,_chromosome:_1	AUGUSTUS	CDS	256515159	256515430	1	-	2	ID=g8925.t1.CDS1;Parent=g8925.t1;
OX031006.1_Pollenia_amentaria_genome_assembly,_chromosome:_1	AUGUSTUS	exon	256515159	256515430	.	-	.	ID=g8925.t1.exon1;Parent=g8925.t1;
OX031006.1_Pollenia_amentaria_genome_assembly,_chromosome:_1	AUGUSTUS	intron	256515431	256515499	1	-	.	ID=g8925.t1.intron1;Parent=g8925.t1;
OX031006.1_Pollenia_amentaria_genome_assembly,_chromosome:_1	AUGUSTUS	CDS	256515500	256515653	0.93	-	0	ID=g8925.t1.CDS2;Parent=g8925.t1;
OX031006.1_Pollenia_amentaria_genome_assembly,_chromosome:_1	AUGUSTUS	exon	256515500	256515653	.	-	.	ID=g8925.t1.exon2;Parent=g8925.t1;
OX031006.1_Pollenia_amentaria_genome_assembly,_chromosome:_1	AUGUSTUS	start_codon	256515651	256515653	.	-	0	ID=g8925.t1.start1;Parent=g8925.t1;
OX031006.1_Pollenia_amentaria_genome_assembly,_chromosome:_1	AUGUSTUS	gene	256515855	256516864	.	-	.	ID=g8926;
OX031006.1_Pollenia_amentaria_genome_assembly,_chromosome:_1	AUGUSTUS	mRNA	256515855	256516864	0.5	-	.	ID=g8926.t1;Parent=g8926;
OX031006.1_Pollenia_amentaria_genome_assembly,_chromosome:_1	AUGUSTUS	stop_codon	256515855	256515857	.	-	0	ID=g8926.t1.stop1;Parent=g8926.t1;
OX031006.1_Pollenia_amentaria_genome_assembly,_chromosome:_1	AUGUSTUS	CDS	256515855	256516165	0.92	-	2	ID=g8926.t1.CDS1;Parent=g8926.t1;
OX031006.1_Pollenia_amentaria_genome_assembly,_chromosome:_1	AUGUSTUS	exon	256515855	256516165	.	-	.	ID=g8926.t1.exon1;Parent=g8926.t1;
OX031006.1_Pollenia_amentaria_genome_assembly,_chromosome:_1	AUGUSTUS	intron	256516166	256516291	0.89	-	.	ID=g8926.t1.intron1;Parent=g8926.t1;
OX031006.1_Pollenia_amentaria_genome_assembly,_chromosome:_1	AUGUSTUS	CDS	256516292	256516621	0.53	-	2	ID=g8926.t1.CDS2;Parent=g8926.t1;
OX031006.1_Pollenia_amentaria_genome_assembly,_chromosome:_1	AUGUSTUS	exon	256516292	256516621	.	-	.	ID=g8926.t1.exon2;Parent=g8926.t1;
OX031006.1_Pollenia_amentaria_genome_assembly,_chromosome:_1	AUGUSTUS	intron	256516622	256516675	0.56	-	.	ID=g8926.t1.intron2;Parent=g8926.t1;
OX031006.1_Pollenia_amentaria_genome_assembly,_chromosome:_1	AUGUSTUS	CDS	256516676	256516784	0.54	-	0	ID=g8926.t1.CDS3;Parent=g8926.t1;
OX031006.1_Pollenia_amentaria_genome_assembly,_chromosome:_1	AUGUSTUS	exon	256516676	256516784	.	-	.	ID=g8926.t1.exon3;Parent=g8926.t1;
OX031006.1_Pollenia_amentaria_genome_assembly,_chromosome:_1	AUGUSTUS	intron	256516785	256516828	0.56	-	.	ID=g8926.t1.intron3;Parent=g8926.t1;
OX031006.1_Pollenia_amentaria_genome_assembly,_chromosome:_1	AUGUSTUS	CDS	256516829	256516864	0.6	-	0	ID=g8926.t1.CDS4;Parent=g8926.t1;
OX031006.1_Pollenia_amentaria_genome_assembly,_chromosome:_1	AUGUSTUS	exon	256516829	256516864	.	-	.	ID=g8926.t1.exon4;Parent=g8926.t1;
OX031006.1_Pollenia_amentaria_genome_assembly,_chromosome:_1	AUGUSTUS	start_codon	256516862	256516864	.	-	0	ID=g8926.t1.start1;Parent=g8926.t1;
OX031006.1_Pollenia_amentaria_genome_assembly,_chromosome:_1	AUGUSTUS	gene	256531953	256532315	.	-	.	ID=g8927;
OX031006.1_Pollenia_amentaria_genome_assembly,_chromosome:_1	AUGUSTUS	mRNA	256531953	256532315	1	-	.	ID=g8927.t1;Parent=g8927;
OX031006.1_Pollenia_amentaria_genome_assembly,_chromosome:_1	AUGUSTUS	stop_codon	256531953	256531955	.	-	0	ID=g8927.t1.stop1;Parent=g8927.t1;
OX031006.1_Pollenia_amentaria_genome_assembly,_chromosome:_1	AUGUSTUS	CDS	256531953	256532315	1	-	0	ID=g8927.t1.CDS1;Parent=g8927.t1;
OX031006.1_Pollenia_amentaria_genome_assembly,_chromosome:_1	AUGUSTUS	exon	256531953	256532315	.	-	.	ID=g8927.t1.exon1;Parent=g8927.t1;
OX031006.1_Pollenia_amentaria_genome_assembly,_chromosome:_1	AUGUSTUS	start_codon	256532313	256532315	.	-	0	ID=g8927.t1.start1;Parent=g8927.t1;
OX031006.1_Pollenia_amentaria_genome_assembly,_chromosome:_1	AUGUSTUS	gene	256619466	256620537	.	+	.	ID=g8928;
OX031006.1_Pollenia_amentaria_genome_assembly,_chromosome:_1	AUGUSTUS	mRNA	256619466	256620537	0.3	+	.	ID=g8928.t1;Parent=g8928;
OX031006.1_Pollenia_amentaria_genome_assembly,_chromosome:_1	AUGUSTUS	start_codon	256619466	256619468	.	+	0	ID=g8928.t1.start1;Parent=g8928.t1;
OX031006.1_Pollenia_amentaria_genome_assembly,_chromosome:_1	AUGUSTUS	CDS	256619466	256619494	0.3	+	0	ID=g8928.t1.CDS1;Parent=g8928.t1;
OX031006.1_Pollenia_amentaria_genome_assembly,_chromosome:_1	AUGUSTUS	exon	256619466	256619494	.	+	.	ID=g8928.t1.exon1;Parent=g8928.t1;
OX031006.1_Pollenia_amentaria_genome_assembly,_chromosome:_1	AUGUSTUS	intron	256619495	256620284	0.3	+	.	ID=g8928.t1.intron1;Parent=g8928.t1;
OX031006.1_Pollenia_amentaria_genome_assembly,_chromosome:_1	AUGUSTUS	CDS	256620285	256620537	0.71	+	1	ID=g8928.t1.CDS2;Parent=g8928.t1;
OX031006.1_Pollenia_amentaria_genome_assembly,_chromosome:_1	AUGUSTUS	exon	256620285	256620537	.	+	.	ID=g8928.t1.exon2;Parent=g8928.t1;
OX031006.1_Pollenia_amentaria_genome_assembly,_chromosome:_1	AUGUSTUS	stop_codon	256620535	256620537	.	+	0	ID=g8928.t1.stop1;Parent=g8928.t1;
OX031006.1_Pollenia_amentaria_genome_assembly,_chromosome:_1	AUGUSTUS	gene	257009784	257011805	.	-	.	ID=g8929;
OX031006.1_Pollenia_amentaria_genome_assembly,_chromosome:_1	AUGUSTUS	mRNA	257009784	257011805	0.18	-	.	ID=g8929.t1;Parent=g8929;
OX031006.1_Pollenia_amentaria_genome_assembly,_chromosome:_1	AUGUSTUS	stop_codon	257009784	257009786	.	-	0	ID=g8929.t1.stop1;Parent=g8929.t1;
OX031006.1_Pollenia_amentaria_genome_assembly,_chromosome:_1	AUGUSTUS	CDS	257009784	257010056	0.98	-	0	ID=g8929.t1.CDS1;Parent=g8929.t1;
OX031006.1_Pollenia_amentaria_genome_assembly,_chromosome:_1	AUGUSTUS	exon	257009784	257010056	.	-	.	ID=g8929.t1.exon1;Parent=g8929.t1;
OX031006.1_Pollenia_amentaria_genome_assembly,_chromosome:_1	AUGUSTUS	intron	257010057	257010118	0.87	-	.	ID=g8929.t1.intron1;Parent=g8929.t1;
OX031006.1_Pollenia_amentaria_genome_assembly,_chromosome:_1	AUGUSTUS	CDS	257010119	257011448	0.86	-	1	ID=g8929.t1.CDS2;Parent=g8929.t1;
OX031006.1_Pollenia_amentaria_genome_assembly,_chromosome:_1	AUGUSTUS	exon	257010119	257011448	.	-	.	ID=g8929.t1.exon2;Parent=g8929.t1;
OX031006.1_Pollenia_amentaria_genome_assembly,_chromosome:_1	AUGUSTUS	intron	257011449	257011654	1	-	.	ID=g8929.t1.intron2;Parent=g8929.t1;
OX031006.1_Pollenia_amentaria_genome_assembly,_chromosome:_1	AUGUSTUS	CDS	257011655	257011704	0.68	-	0	ID=g8929.t1.CDS3;Parent=g8929.t1;
OX031006.1_Pollenia_amentaria_genome_assembly,_chromosome:_1	AUGUSTUS	exon	257011655	257011704	.	-	.	ID=g8929.t1.exon3;Parent=g8929.t1;
OX031006.1_Pollenia_amentaria_genome_assembly,_chromosome:_1	AUGUSTUS	intron	257011705	257011778	0.21	-	.	ID=g8929.t1.intron3;Parent=g8929.t1;
OX031006.1_Pollenia_amentaria_genome_assembly,_chromosome:_1	AUGUSTUS	CDS	257011779	257011805	0.21	-	0	ID=g8929.t1.CDS4;Parent=g8929.t1;
OX031006.1_Pollenia_amentaria_genome_assembly,_chromosome:_1	AUGUSTUS	exon	257011779	257011805	.	-	.	ID=g8929.t1.exon4;Parent=g8929.t1;
OX031006.1_Pollenia_amentaria_genome_assembly,_chromosome:_1	AUGUSTUS	start_codon	257011803	257011805	.	-	0	ID=g8929.t1.start1;Parent=g8929.t1;
OX031006.1_Pollenia_amentaria_genome_assembly,_chromosome:_1	AUGUSTUS	gene	257094286	257096300	.	-	.	ID=g8930;
OX031006.1_Pollenia_amentaria_genome_assembly,_chromosome:_1	AUGUSTUS	mRNA	257094286	257095926	0.98	-	.	ID=g8930.t1;Parent=g8930;
OX031006.1_Pollenia_amentaria_genome_assembly,_chromosome:_1	AUGUSTUS	stop_codon	257094286	257094288	.	-	0	ID=g8930.t1.stop1;Parent=g8930.t1;
OX031006.1_Pollenia_amentaria_genome_assembly,_chromosome:_1	AUGUSTUS	CDS	257094286	257095926	0.98	-	0	ID=g8930.t1.CDS1;Parent=g8930.t1;
OX031006.1_Pollenia_amentaria_genome_assembly,_chromosome:_1	AUGUSTUS	exon	257094286	257095926	.	-	.	ID=g8930.t1.exon1;Parent=g8930.t1;
OX031006.1_Pollenia_amentaria_genome_assembly,_chromosome:_1	AUGUSTUS	start_codon	257095924	257095926	.	-	0	ID=g8930.t1.start1;Parent=g8930.t1;
OX031006.1_Pollenia_amentaria_genome_assembly,_chromosome:_1	AUGUSTUS	mRNA	257094286	257096300	0.64	-	.	ID=g8930.t2;Parent=g8930;
OX031006.1_Pollenia_amentaria_genome_assembly,_chromosome:_1	AUGUSTUS	stop_codon	257094286	257094288	.	-	0	ID=g8930.t2.stop1;Parent=g8930.t2;
OX031006.1_Pollenia_amentaria_genome_assembly,_chromosome:_1	AUGUSTUS	CDS	257094286	257094378	0.72	-	0	ID=g8930.t2.CDS1;Parent=g8930.t2;
OX031006.1_Pollenia_amentaria_genome_assembly,_chromosome:_1	AUGUSTUS	exon	257094286	257094378	.	-	.	ID=g8930.t2.exon1;Parent=g8930.t2;
OX031006.1_Pollenia_amentaria_genome_assembly,_chromosome:_1	AUGUSTUS	intron	257094379	257096159	0.64	-	.	ID=g8930.t2.intron1;Parent=g8930.t2;
OX031006.1_Pollenia_amentaria_genome_assembly,_chromosome:_1	AUGUSTUS	CDS	257096160	257096300	0.65	-	0	ID=g8930.t2.CDS2;Parent=g8930.t2;
OX031006.1_Pollenia_amentaria_genome_assembly,_chromosome:_1	AUGUSTUS	exon	257096160	257096300	.	-	.	ID=g8930.t2.exon2;Parent=g8930.t2;
OX031006.1_Pollenia_amentaria_genome_assembly,_chromosome:_1	AUGUSTUS	start_codon	257096298	257096300	.	-	0	ID=g8930.t2.start1;Parent=g8930.t2;
OX031006.1_Pollenia_amentaria_genome_assembly,_chromosome:_1	AUGUSTUS	gene	257137806	257138015	.	-	.	ID=g8931;
OX031006.1_Pollenia_amentaria_genome_assembly,_chromosome:_1	AUGUSTUS	mRNA	257137806	257138015	0.72	-	.	ID=g8931.t1;Parent=g8931;
OX031006.1_Pollenia_amentaria_genome_assembly,_chromosome:_1	AUGUSTUS	stop_codon	257137806	257137808	.	-	0	ID=g8931.t1.stop1;Parent=g8931.t1;
OX031006.1_Pollenia_amentaria_genome_assembly,_chromosome:_1	AUGUSTUS	CDS	257137806	257138015	0.72	-	0	ID=g8931.t1.CDS1;Parent=g8931.t1;
OX031006.1_Pollenia_amentaria_genome_assembly,_chromosome:_1	AUGUSTUS	exon	257137806	257138015	.	-	.	ID=g8931.t1.exon1;Parent=g8931.t1;
OX031006.1_Pollenia_amentaria_genome_assembly,_chromosome:_1	AUGUSTUS	start_codon	257138013	257138015	.	-	0	ID=g8931.t1.start1;Parent=g8931.t1;
OX031006.1_Pollenia_amentaria_genome_assembly,_chromosome:_1	AUGUSTUS	gene	257302730	257303095	.	-	.	ID=g8932;
OX031006.1_Pollenia_amentaria_genome_assembly,_chromosome:_1	AUGUSTUS	mRNA	257302730	257303095	0.88	-	.	ID=g8932.t1;Parent=g8932;
OX031006.1_Pollenia_amentaria_genome_assembly,_chromosome:_1	AUGUSTUS	stop_codon	257302730	257302732	.	-	0	ID=g8932.t1.stop1;Parent=g8932.t1;
OX031006.1_Pollenia_amentaria_genome_assembly,_chromosome:_1	AUGUSTUS	CDS	257302730	257303095	0.88	-	0	ID=g8932.t1.CDS1;Parent=g8932.t1;
OX031006.1_Pollenia_amentaria_genome_assembly,_chromosome:_1	AUGUSTUS	exon	257302730	257303095	.	-	.	ID=g8932.t1.exon1;Parent=g8932.t1;
OX031006.1_Pollenia_amentaria_genome_assembly,_chromosome:_1	AUGUSTUS	start_codon	257303093	257303095	.	-	0	ID=g8932.t1.start1;Parent=g8932.t1;
OX031006.1_Pollenia_amentaria_genome_assembly,_chromosome:_1	AUGUSTUS	gene	257368051	257368626	.	+	.	ID=g8933;
OX031006.1_Pollenia_amentaria_genome_assembly,_chromosome:_1	AUGUSTUS	mRNA	257368051	257368626	1	+	.	ID=g8933.t1;Parent=g8933;
OX031006.1_Pollenia_amentaria_genome_assembly,_chromosome:_1	AUGUSTUS	start_codon	257368051	257368053	.	+	0	ID=g8933.t1.start1;Parent=g8933.t1;
OX031006.1_Pollenia_amentaria_genome_assembly,_chromosome:_1	AUGUSTUS	CDS	257368051	257368075	1	+	0	ID=g8933.t1.CDS1;Parent=g8933.t1;
OX031006.1_Pollenia_amentaria_genome_assembly,_chromosome:_1	AUGUSTUS	exon	257368051	257368075	.	+	.	ID=g8933.t1.exon1;Parent=g8933.t1;
OX031006.1_Pollenia_amentaria_genome_assembly,_chromosome:_1	AUGUSTUS	intron	257368076	257368444	1	+	.	ID=g8933.t1.intron1;Parent=g8933.t1;
OX031006.1_Pollenia_amentaria_genome_assembly,_chromosome:_1	AUGUSTUS	CDS	257368445	257368626	1	+	2	ID=g8933.t1.CDS2;Parent=g8933.t1;
OX031006.1_Pollenia_amentaria_genome_assembly,_chromosome:_1	AUGUSTUS	exon	257368445	257368626	.	+	.	ID=g8933.t1.exon2;Parent=g8933.t1;
OX031006.1_Pollenia_amentaria_genome_assembly,_chromosome:_1	AUGUSTUS	stop_codon	257368624	257368626	.	+	0	ID=g8933.t1.stop1;Parent=g8933.t1;
OX031006.1_Pollenia_amentaria_genome_assembly,_chromosome:_1	AUGUSTUS	gene	257386592	257392482	.	+	.	ID=g8934;
OX031006.1_Pollenia_amentaria_genome_assembly,_chromosome:_1	AUGUSTUS	mRNA	257386592	257392482	1	+	.	ID=g8934.t1;Parent=g8934;
OX031006.1_Pollenia_amentaria_genome_assembly,_chromosome:_1	AUGUSTUS	start_codon	257386592	257386594	.	+	0	ID=g8934.t1.start1;Parent=g8934.t1;
OX031006.1_Pollenia_amentaria_genome_assembly,_chromosome:_1	AUGUSTUS	CDS	257386592	257389063	1	+	0	ID=g8934.t1.CDS1;Parent=g8934.t1;
OX031006.1_Pollenia_amentaria_genome_assembly,_chromosome:_1	AUGUSTUS	exon	257386592	257389063	.	+	.	ID=g8934.t1.exon1;Parent=g8934.t1;
OX031006.1_Pollenia_amentaria_genome_assembly,_chromosome:_1	AUGUSTUS	intron	257389064	257391219	1	+	.	ID=g8934.t1.intron1;Parent=g8934.t1;
OX031006.1_Pollenia_amentaria_genome_assembly,_chromosome:_1	AUGUSTUS	CDS	257391220	257392482	1	+	0	ID=g8934.t1.CDS2;Parent=g8934.t1;
OX031006.1_Pollenia_amentaria_genome_assembly,_chromosome:_1	AUGUSTUS	exon	257391220	257392482	.	+	.	ID=g8934.t1.exon2;Parent=g8934.t1;
OX031006.1_Pollenia_amentaria_genome_assembly,_chromosome:_1	AUGUSTUS	stop_codon	257392480	257392482	.	+	0	ID=g8934.t1.stop1;Parent=g8934.t1;
OX031006.1_Pollenia_amentaria_genome_assembly,_chromosome:_1	AUGUSTUS	gene	257405272	257413433	.	+	.	ID=g8935;
OX031006.1_Pollenia_amentaria_genome_assembly,_chromosome:_1	AUGUSTUS	mRNA	257405272	257413433	0.73	+	.	ID=g8935.t1;Parent=g8935;
OX031006.1_Pollenia_amentaria_genome_assembly,_chromosome:_1	AUGUSTUS	start_codon	257405272	257405274	.	+	0	ID=g8935.t1.start1;Parent=g8935.t1;
OX031006.1_Pollenia_amentaria_genome_assembly,_chromosome:_1	AUGUSTUS	CDS	257405272	257405278	0.73	+	0	ID=g8935.t1.CDS1;Parent=g8935.t1;
OX031006.1_Pollenia_amentaria_genome_assembly,_chromosome:_1	AUGUSTUS	exon	257405272	257405278	.	+	.	ID=g8935.t1.exon1;Parent=g8935.t1;
OX031006.1_Pollenia_amentaria_genome_assembly,_chromosome:_1	AUGUSTUS	intron	257405279	257405531	1	+	.	ID=g8935.t1.intron1;Parent=g8935.t1;
OX031006.1_Pollenia_amentaria_genome_assembly,_chromosome:_1	AUGUSTUS	CDS	257405532	257405660	1	+	2	ID=g8935.t1.CDS2;Parent=g8935.t1;
OX031006.1_Pollenia_amentaria_genome_assembly,_chromosome:_1	AUGUSTUS	exon	257405532	257405660	.	+	.	ID=g8935.t1.exon2;Parent=g8935.t1;
OX031006.1_Pollenia_amentaria_genome_assembly,_chromosome:_1	AUGUSTUS	intron	257405661	257405730	1	+	.	ID=g8935.t1.intron2;Parent=g8935.t1;
OX031006.1_Pollenia_amentaria_genome_assembly,_chromosome:_1	AUGUSTUS	CDS	257405731	257405917	1	+	2	ID=g8935.t1.CDS3;Parent=g8935.t1;
OX031006.1_Pollenia_amentaria_genome_assembly,_chromosome:_1	AUGUSTUS	exon	257405731	257405917	.	+	.	ID=g8935.t1.exon3;Parent=g8935.t1;
OX031006.1_Pollenia_amentaria_genome_assembly,_chromosome:_1	AUGUSTUS	intron	257405918	257412476	1	+	.	ID=g8935.t1.intron3;Parent=g8935.t1;
OX031006.1_Pollenia_amentaria_genome_assembly,_chromosome:_1	AUGUSTUS	CDS	257412477	257412652	1	+	1	ID=g8935.t1.CDS4;Parent=g8935.t1;
OX031006.1_Pollenia_amentaria_genome_assembly,_chromosome:_1	AUGUSTUS	exon	257412477	257412652	.	+	.	ID=g8935.t1.exon4;Parent=g8935.t1;
OX031006.1_Pollenia_amentaria_genome_assembly,_chromosome:_1	AUGUSTUS	intron	257412653	257413320	1	+	.	ID=g8935.t1.intron4;Parent=g8935.t1;
OX031006.1_Pollenia_amentaria_genome_assembly,_chromosome:_1	AUGUSTUS	CDS	257413321	257413433	1	+	2	ID=g8935.t1.CDS5;Parent=g8935.t1;
OX031006.1_Pollenia_amentaria_genome_assembly,_chromosome:_1	AUGUSTUS	exon	257413321	257413433	.	+	.	ID=g8935.t1.exon5;Parent=g8935.t1;
OX031006.1_Pollenia_amentaria_genome_assembly,_chromosome:_1	AUGUSTUS	stop_codon	257413431	257413433	.	+	0	ID=g8935.t1.stop1;Parent=g8935.t1;
OX031006.1_Pollenia_amentaria_genome_assembly,_chromosome:_1	AUGUSTUS	gene	257440139	257442817	.	+	.	ID=g8936;
OX031006.1_Pollenia_amentaria_genome_assembly,_chromosome:_1	AUGUSTUS	mRNA	257440139	257442817	1	+	.	ID=g8936.t1;Parent=g8936;
OX031006.1_Pollenia_amentaria_genome_assembly,_chromosome:_1	AUGUSTUS	start_codon	257440139	257440141	.	+	0	ID=g8936.t1.start1;Parent=g8936.t1;
OX031006.1_Pollenia_amentaria_genome_assembly,_chromosome:_1	AUGUSTUS	CDS	257440139	257442817	1	+	0	ID=g8936.t1.CDS1;Parent=g8936.t1;
OX031006.1_Pollenia_amentaria_genome_assembly,_chromosome:_1	AUGUSTUS	exon	257440139	257442817	.	+	.	ID=g8936.t1.exon1;Parent=g8936.t1;
OX031006.1_Pollenia_amentaria_genome_assembly,_chromosome:_1	AUGUSTUS	stop_codon	257442815	257442817	.	+	0	ID=g8936.t1.stop1;Parent=g8936.t1;
OX031006.1_Pollenia_amentaria_genome_assembly,_chromosome:_1	AUGUSTUS	gene	257523337	257525359	.	-	.	ID=g8937;
OX031006.1_Pollenia_amentaria_genome_assembly,_chromosome:_1	AUGUSTUS	mRNA	257523337	257525359	1	-	.	ID=g8937.t1;Parent=g8937;
OX031006.1_Pollenia_amentaria_genome_assembly,_chromosome:_1	AUGUSTUS	stop_codon	257523337	257523339	.	-	0	ID=g8937.t1.stop1;Parent=g8937.t1;
OX031006.1_Pollenia_amentaria_genome_assembly,_chromosome:_1	AUGUSTUS	CDS	257523337	257523933	1	-	0	ID=g8937.t1.CDS1;Parent=g8937.t1;
OX031006.1_Pollenia_amentaria_genome_assembly,_chromosome:_1	AUGUSTUS	exon	257523337	257523933	.	-	.	ID=g8937.t1.exon1;Parent=g8937.t1;
OX031006.1_Pollenia_amentaria_genome_assembly,_chromosome:_1	AUGUSTUS	intron	257523934	257523991	1	-	.	ID=g8937.t1.intron1;Parent=g8937.t1;
OX031006.1_Pollenia_amentaria_genome_assembly,_chromosome:_1	AUGUSTUS	CDS	257523992	257524547	1	-	1	ID=g8937.t1.CDS2;Parent=g8937.t1;
OX031006.1_Pollenia_amentaria_genome_assembly,_chromosome:_1	AUGUSTUS	exon	257523992	257524547	.	-	.	ID=g8937.t1.exon2;Parent=g8937.t1;
OX031006.1_Pollenia_amentaria_genome_assembly,_chromosome:_1	AUGUSTUS	intron	257524548	257524824	1	-	.	ID=g8937.t1.intron2;Parent=g8937.t1;
OX031006.1_Pollenia_amentaria_genome_assembly,_chromosome:_1	AUGUSTUS	CDS	257524825	257525071	1	-	2	ID=g8937.t1.CDS3;Parent=g8937.t1;
OX031006.1_Pollenia_amentaria_genome_assembly,_chromosome:_1	AUGUSTUS	exon	257524825	257525071	.	-	.	ID=g8937.t1.exon3;Parent=g8937.t1;
OX031006.1_Pollenia_amentaria_genome_assembly,_chromosome:_1	AUGUSTUS	intron	257525072	257525133	1	-	.	ID=g8937.t1.intron3;Parent=g8937.t1;
OX031006.1_Pollenia_amentaria_genome_assembly,_chromosome:_1	AUGUSTUS	CDS	257525134	257525233	1	-	0	ID=g8937.t1.CDS4;Parent=g8937.t1;
OX031006.1_Pollenia_amentaria_genome_assembly,_chromosome:_1	AUGUSTUS	exon	257525134	257525233	.	-	.	ID=g8937.t1.exon4;Parent=g8937.t1;
OX031006.1_Pollenia_amentaria_genome_assembly,_chromosome:_1	AUGUSTUS	intron	257525234	257525287	1	-	.	ID=g8937.t1.intron4;Parent=g8937.t1;
OX031006.1_Pollenia_amentaria_genome_assembly,_chromosome:_1	AUGUSTUS	CDS	257525288	257525359	1	-	0	ID=g8937.t1.CDS5;Parent=g8937.t1;
OX031006.1_Pollenia_amentaria_genome_assembly,_chromosome:_1	AUGUSTUS	exon	257525288	257525359	.	-	.	ID=g8937.t1.exon5;Parent=g8937.t1;
OX031006.1_Pollenia_amentaria_genome_assembly,_chromosome:_1	AUGUSTUS	start_codon	257525357	257525359	.	-	0	ID=g8937.t1.start1;Parent=g8937.t1;
OX031006.1_Pollenia_amentaria_genome_assembly,_chromosome:_1	AUGUSTUS	gene	257542301	257548030	.	+	.	ID=g8938;
OX031006.1_Pollenia_amentaria_genome_assembly,_chromosome:_1	AUGUSTUS	mRNA	257542301	257548030	0.68	+	.	ID=g8938.t1;Parent=g8938;
OX031006.1_Pollenia_amentaria_genome_assembly,_chromosome:_1	AUGUSTUS	start_codon	257542301	257542303	.	+	0	ID=g8938.t1.start1;Parent=g8938.t1;
OX031006.1_Pollenia_amentaria_genome_assembly,_chromosome:_1	AUGUSTUS	CDS	257542301	257542322	0.68	+	0	ID=g8938.t1.CDS1;Parent=g8938.t1;
OX031006.1_Pollenia_amentaria_genome_assembly,_chromosome:_1	AUGUSTUS	exon	257542301	257542322	.	+	.	ID=g8938.t1.exon1;Parent=g8938.t1;
OX031006.1_Pollenia_amentaria_genome_assembly,_chromosome:_1	AUGUSTUS	intron	257542323	257546716	0.68	+	.	ID=g8938.t1.intron1;Parent=g8938.t1;
OX031006.1_Pollenia_amentaria_genome_assembly,_chromosome:_1	AUGUSTUS	CDS	257546717	257546785	1	+	2	ID=g8938.t1.CDS2;Parent=g8938.t1;
OX031006.1_Pollenia_amentaria_genome_assembly,_chromosome:_1	AUGUSTUS	exon	257546717	257546785	.	+	.	ID=g8938.t1.exon2;Parent=g8938.t1;
OX031006.1_Pollenia_amentaria_genome_assembly,_chromosome:_1	AUGUSTUS	intron	257546786	257546873	1	+	.	ID=g8938.t1.intron2;Parent=g8938.t1;
OX031006.1_Pollenia_amentaria_genome_assembly,_chromosome:_1	AUGUSTUS	CDS	257546874	257547186	1	+	2	ID=g8938.t1.CDS3;Parent=g8938.t1;
OX031006.1_Pollenia_amentaria_genome_assembly,_chromosome:_1	AUGUSTUS	exon	257546874	257547186	.	+	.	ID=g8938.t1.exon3;Parent=g8938.t1;
OX031006.1_Pollenia_amentaria_genome_assembly,_chromosome:_1	AUGUSTUS	intron	257547187	257547252	1	+	.	ID=g8938.t1.intron3;Parent=g8938.t1;
OX031006.1_Pollenia_amentaria_genome_assembly,_chromosome:_1	AUGUSTUS	CDS	257547253	257548030	1	+	1	ID=g8938.t1.CDS4;Parent=g8938.t1;
OX031006.1_Pollenia_amentaria_genome_assembly,_chromosome:_1	AUGUSTUS	exon	257547253	257548030	.	+	.	ID=g8938.t1.exon4;Parent=g8938.t1;
OX031006.1_Pollenia_amentaria_genome_assembly,_chromosome:_1	AUGUSTUS	stop_codon	257548028	257548030	.	+	0	ID=g8938.t1.stop1;Parent=g8938.t1;
OX031006.1_Pollenia_amentaria_genome_assembly,_chromosome:_1	AUGUSTUS	gene	257553204	257556120	.	+	.	ID=g8939;
OX031006.1_Pollenia_amentaria_genome_assembly,_chromosome:_1	AUGUSTUS	mRNA	257553204	257556120	0.22	+	.	ID=g8939.t1;Parent=g8939;
OX031006.1_Pollenia_amentaria_genome_assembly,_chromosome:_1	AUGUSTUS	start_codon	257553204	257553206	.	+	0	ID=g8939.t1.start1;Parent=g8939.t1;
OX031006.1_Pollenia_amentaria_genome_assembly,_chromosome:_1	AUGUSTUS	CDS	257553204	257553706	0.64	+	0	ID=g8939.t1.CDS1;Parent=g8939.t1;
OX031006.1_Pollenia_amentaria_genome_assembly,_chromosome:_1	AUGUSTUS	exon	257553204	257553706	.	+	.	ID=g8939.t1.exon1;Parent=g8939.t1;
OX031006.1_Pollenia_amentaria_genome_assembly,_chromosome:_1	AUGUSTUS	intron	257553707	257553880	0.62	+	.	ID=g8939.t1.intron1;Parent=g8939.t1;
OX031006.1_Pollenia_amentaria_genome_assembly,_chromosome:_1	AUGUSTUS	CDS	257553881	257555032	0.26	+	1	ID=g8939.t1.CDS2;Parent=g8939.t1;
OX031006.1_Pollenia_amentaria_genome_assembly,_chromosome:_1	AUGUSTUS	exon	257553881	257555032	.	+	.	ID=g8939.t1.exon2;Parent=g8939.t1;
OX031006.1_Pollenia_amentaria_genome_assembly,_chromosome:_1	AUGUSTUS	intron	257555033	257555078	0.39	+	.	ID=g8939.t1.intron2;Parent=g8939.t1;
OX031006.1_Pollenia_amentaria_genome_assembly,_chromosome:_1	AUGUSTUS	CDS	257555079	257555359	0.58	+	1	ID=g8939.t1.CDS3;Parent=g8939.t1;
OX031006.1_Pollenia_amentaria_genome_assembly,_chromosome:_1	AUGUSTUS	exon	257555079	257555359	.	+	.	ID=g8939.t1.exon3;Parent=g8939.t1;
OX031006.1_Pollenia_amentaria_genome_assembly,_chromosome:_1	AUGUSTUS	intron	257555360	257555545	0.91	+	.	ID=g8939.t1.intron3;Parent=g8939.t1;
OX031006.1_Pollenia_amentaria_genome_assembly,_chromosome:_1	AUGUSTUS	CDS	257555546	257556120	0.95	+	2	ID=g8939.t1.CDS4;Parent=g8939.t1;
OX031006.1_Pollenia_amentaria_genome_assembly,_chromosome:_1	AUGUSTUS	exon	257555546	257556120	.	+	.	ID=g8939.t1.exon4;Parent=g8939.t1;
OX031006.1_Pollenia_amentaria_genome_assembly,_chromosome:_1	AUGUSTUS	stop_codon	257556118	257556120	.	+	0	ID=g8939.t1.stop1;Parent=g8939.t1;
OX031006.1_Pollenia_amentaria_genome_assembly,_chromosome:_1	AUGUSTUS	gene	257572480	257578089	.	-	.	ID=g8940;
OX031006.1_Pollenia_amentaria_genome_assembly,_chromosome:_1	AUGUSTUS	mRNA	257572480	257578089	1	-	.	ID=g8940.t1;Parent=g8940;
OX031006.1_Pollenia_amentaria_genome_assembly,_chromosome:_1	AUGUSTUS	stop_codon	257572480	257572482	.	-	0	ID=g8940.t1.stop1;Parent=g8940.t1;
OX031006.1_Pollenia_amentaria_genome_assembly,_chromosome:_1	AUGUSTUS	CDS	257572480	257572770	1	-	0	ID=g8940.t1.CDS1;Parent=g8940.t1;
OX031006.1_Pollenia_amentaria_genome_assembly,_chromosome:_1	AUGUSTUS	exon	257572480	257572770	.	-	.	ID=g8940.t1.exon1;Parent=g8940.t1;
OX031006.1_Pollenia_amentaria_genome_assembly,_chromosome:_1	AUGUSTUS	intron	257572771	257575037	1	-	.	ID=g8940.t1.intron1;Parent=g8940.t1;
OX031006.1_Pollenia_amentaria_genome_assembly,_chromosome:_1	AUGUSTUS	CDS	257575038	257576387	1	-	0	ID=g8940.t1.CDS2;Parent=g8940.t1;
OX031006.1_Pollenia_amentaria_genome_assembly,_chromosome:_1	AUGUSTUS	exon	257575038	257576387	.	-	.	ID=g8940.t1.exon2;Parent=g8940.t1;
OX031006.1_Pollenia_amentaria_genome_assembly,_chromosome:_1	AUGUSTUS	intron	257576388	257576847	1	-	.	ID=g8940.t1.intron2;Parent=g8940.t1;
OX031006.1_Pollenia_amentaria_genome_assembly,_chromosome:_1	AUGUSTUS	CDS	257576848	257577893	1	-	2	ID=g8940.t1.CDS3;Parent=g8940.t1;
OX031006.1_Pollenia_amentaria_genome_assembly,_chromosome:_1	AUGUSTUS	exon	257576848	257577893	.	-	.	ID=g8940.t1.exon3;Parent=g8940.t1;
OX031006.1_Pollenia_amentaria_genome_assembly,_chromosome:_1	AUGUSTUS	intron	257577894	257577962	1	-	.	ID=g8940.t1.intron3;Parent=g8940.t1;
OX031006.1_Pollenia_amentaria_genome_assembly,_chromosome:_1	AUGUSTUS	CDS	257577963	257578089	1	-	0	ID=g8940.t1.CDS4;Parent=g8940.t1;
OX031006.1_Pollenia_amentaria_genome_assembly,_chromosome:_1	AUGUSTUS	exon	257577963	257578089	.	-	.	ID=g8940.t1.exon4;Parent=g8940.t1;
OX031006.1_Pollenia_amentaria_genome_assembly,_chromosome:_1	AUGUSTUS	start_codon	257578087	257578089	.	-	0	ID=g8940.t1.start1;Parent=g8940.t1;
OX031006.1_Pollenia_amentaria_genome_assembly,_chromosome:_1	AUGUSTUS	gene	257649980	257657935	.	+	.	ID=g8941;
OX031006.1_Pollenia_amentaria_genome_assembly,_chromosome:_1	AUGUSTUS	mRNA	257649980	257657935	0.88	+	.	ID=g8941.t1;Parent=g8941;
OX031006.1_Pollenia_amentaria_genome_assembly,_chromosome:_1	AUGUSTUS	start_codon	257649980	257649982	.	+	0	ID=g8941.t1.start1;Parent=g8941.t1;
OX031006.1_Pollenia_amentaria_genome_assembly,_chromosome:_1	AUGUSTUS	CDS	257649980	257650013	0.88	+	0	ID=g8941.t1.CDS1;Parent=g8941.t1;
OX031006.1_Pollenia_amentaria_genome_assembly,_chromosome:_1	AUGUSTUS	exon	257649980	257650013	.	+	.	ID=g8941.t1.exon1;Parent=g8941.t1;
OX031006.1_Pollenia_amentaria_genome_assembly,_chromosome:_1	AUGUSTUS	intron	257650014	257657467	0.88	+	.	ID=g8941.t1.intron1;Parent=g8941.t1;
OX031006.1_Pollenia_amentaria_genome_assembly,_chromosome:_1	AUGUSTUS	CDS	257657468	257657709	1	+	2	ID=g8941.t1.CDS2;Parent=g8941.t1;
OX031006.1_Pollenia_amentaria_genome_assembly,_chromosome:_1	AUGUSTUS	exon	257657468	257657709	.	+	.	ID=g8941.t1.exon2;Parent=g8941.t1;
OX031006.1_Pollenia_amentaria_genome_assembly,_chromosome:_1	AUGUSTUS	intron	257657710	257657782	1	+	.	ID=g8941.t1.intron2;Parent=g8941.t1;
OX031006.1_Pollenia_amentaria_genome_assembly,_chromosome:_1	AUGUSTUS	CDS	257657783	257657935	1	+	0	ID=g8941.t1.CDS3;Parent=g8941.t1;
OX031006.1_Pollenia_amentaria_genome_assembly,_chromosome:_1	AUGUSTUS	exon	257657783	257657935	.	+	.	ID=g8941.t1.exon3;Parent=g8941.t1;
OX031006.1_Pollenia_amentaria_genome_assembly,_chromosome:_1	AUGUSTUS	stop_codon	257657933	257657935	.	+	0	ID=g8941.t1.stop1;Parent=g8941.t1;
OX031006.1_Pollenia_amentaria_genome_assembly,_chromosome:_1	AUGUSTUS	gene	257658818	257673971	.	-	.	ID=g8942;
OX031006.1_Pollenia_amentaria_genome_assembly,_chromosome:_1	AUGUSTUS	mRNA	257658818	257673971	1	-	.	ID=g8942.t1;Parent=g8942;
OX031006.1_Pollenia_amentaria_genome_assembly,_chromosome:_1	AUGUSTUS	stop_codon	257658818	257658820	.	-	0	ID=g8942.t1.stop1;Parent=g8942.t1;
OX031006.1_Pollenia_amentaria_genome_assembly,_chromosome:_1	AUGUSTUS	CDS	257658818	257659027	1	-	0	ID=g8942.t1.CDS1;Parent=g8942.t1;
OX031006.1_Pollenia_amentaria_genome_assembly,_chromosome:_1	AUGUSTUS	exon	257658818	257659027	.	-	.	ID=g8942.t1.exon1;Parent=g8942.t1;
OX031006.1_Pollenia_amentaria_genome_assembly,_chromosome:_1	AUGUSTUS	intron	257659028	257659100	1	-	.	ID=g8942.t1.intron1;Parent=g8942.t1;
OX031006.1_Pollenia_amentaria_genome_assembly,_chromosome:_1	AUGUSTUS	CDS	257659101	257659254	1	-	1	ID=g8942.t1.CDS2;Parent=g8942.t1;
OX031006.1_Pollenia_amentaria_genome_assembly,_chromosome:_1	AUGUSTUS	exon	257659101	257659254	.	-	.	ID=g8942.t1.exon2;Parent=g8942.t1;
OX031006.1_Pollenia_amentaria_genome_assembly,_chromosome:_1	AUGUSTUS	intron	257659255	257662384	1	-	.	ID=g8942.t1.intron2;Parent=g8942.t1;
OX031006.1_Pollenia_amentaria_genome_assembly,_chromosome:_1	AUGUSTUS	CDS	257662385	257662845	1	-	0	ID=g8942.t1.CDS3;Parent=g8942.t1;
OX031006.1_Pollenia_amentaria_genome_assembly,_chromosome:_1	AUGUSTUS	exon	257662385	257662845	.	-	.	ID=g8942.t1.exon3;Parent=g8942.t1;
OX031006.1_Pollenia_amentaria_genome_assembly,_chromosome:_1	AUGUSTUS	intron	257662846	257662903	1	-	.	ID=g8942.t1.intron3;Parent=g8942.t1;
OX031006.1_Pollenia_amentaria_genome_assembly,_chromosome:_1	AUGUSTUS	CDS	257662904	257663112	1	-	2	ID=g8942.t1.CDS4;Parent=g8942.t1;
OX031006.1_Pollenia_amentaria_genome_assembly,_chromosome:_1	AUGUSTUS	exon	257662904	257663112	.	-	.	ID=g8942.t1.exon4;Parent=g8942.t1;
OX031006.1_Pollenia_amentaria_genome_assembly,_chromosome:_1	AUGUSTUS	intron	257663113	257673808	1	-	.	ID=g8942.t1.intron4;Parent=g8942.t1;
OX031006.1_Pollenia_amentaria_genome_assembly,_chromosome:_1	AUGUSTUS	CDS	257673809	257673971	1	-	0	ID=g8942.t1.CDS5;Parent=g8942.t1;
OX031006.1_Pollenia_amentaria_genome_assembly,_chromosome:_1	AUGUSTUS	exon	257673809	257673971	.	-	.	ID=g8942.t1.exon5;Parent=g8942.t1;
OX031006.1_Pollenia_amentaria_genome_assembly,_chromosome:_1	AUGUSTUS	start_codon	257673969	257673971	.	-	0	ID=g8942.t1.start1;Parent=g8942.t1;
OX031006.1_Pollenia_amentaria_genome_assembly,_chromosome:_1	AUGUSTUS	gene	257716721	257737173	.	+	.	ID=g8943;
OX031006.1_Pollenia_amentaria_genome_assembly,_chromosome:_1	AUGUSTUS	mRNA	257716721	257737173	0.85	+	.	ID=g8943.t1;Parent=g8943;
OX031006.1_Pollenia_amentaria_genome_assembly,_chromosome:_1	AUGUSTUS	start_codon	257716721	257716723	.	+	0	ID=g8943.t1.start1;Parent=g8943.t1;
OX031006.1_Pollenia_amentaria_genome_assembly,_chromosome:_1	AUGUSTUS	CDS	257716721	257716824	0.85	+	0	ID=g8943.t1.CDS1;Parent=g8943.t1;
OX031006.1_Pollenia_amentaria_genome_assembly,_chromosome:_1	AUGUSTUS	exon	257716721	257716824	.	+	.	ID=g8943.t1.exon1;Parent=g8943.t1;
OX031006.1_Pollenia_amentaria_genome_assembly,_chromosome:_1	AUGUSTUS	intron	257716825	257718467	0.85	+	.	ID=g8943.t1.intron1;Parent=g8943.t1;
OX031006.1_Pollenia_amentaria_genome_assembly,_chromosome:_1	AUGUSTUS	CDS	257718468	257718588	1	+	1	ID=g8943.t1.CDS2;Parent=g8943.t1;
OX031006.1_Pollenia_amentaria_genome_assembly,_chromosome:_1	AUGUSTUS	exon	257718468	257718588	.	+	.	ID=g8943.t1.exon2;Parent=g8943.t1;
OX031006.1_Pollenia_amentaria_genome_assembly,_chromosome:_1	AUGUSTUS	intron	257718589	257718646	1	+	.	ID=g8943.t1.intron2;Parent=g8943.t1;
OX031006.1_Pollenia_amentaria_genome_assembly,_chromosome:_1	AUGUSTUS	CDS	257718647	257718887	1	+	0	ID=g8943.t1.CDS3;Parent=g8943.t1;
OX031006.1_Pollenia_amentaria_genome_assembly,_chromosome:_1	AUGUSTUS	exon	257718647	257718887	.	+	.	ID=g8943.t1.exon3;Parent=g8943.t1;
OX031006.1_Pollenia_amentaria_genome_assembly,_chromosome:_1	AUGUSTUS	intron	257718888	257718972	1	+	.	ID=g8943.t1.intron3;Parent=g8943.t1;
OX031006.1_Pollenia_amentaria_genome_assembly,_chromosome:_1	AUGUSTUS	CDS	257718973	257720715	1	+	2	ID=g8943.t1.CDS4;Parent=g8943.t1;
OX031006.1_Pollenia_amentaria_genome_assembly,_chromosome:_1	AUGUSTUS	exon	257718973	257720715	.	+	.	ID=g8943.t1.exon4;Parent=g8943.t1;
OX031006.1_Pollenia_amentaria_genome_assembly,_chromosome:_1	AUGUSTUS	intron	257720716	257720793	1	+	.	ID=g8943.t1.intron4;Parent=g8943.t1;
OX031006.1_Pollenia_amentaria_genome_assembly,_chromosome:_1	AUGUSTUS	CDS	257720794	257721614	1	+	2	ID=g8943.t1.CDS5;Parent=g8943.t1;
OX031006.1_Pollenia_amentaria_genome_assembly,_chromosome:_1	AUGUSTUS	exon	257720794	257721614	.	+	.	ID=g8943.t1.exon5;Parent=g8943.t1;
OX031006.1_Pollenia_amentaria_genome_assembly,_chromosome:_1	AUGUSTUS	intron	257721615	257721672	1	+	.	ID=g8943.t1.intron5;Parent=g8943.t1;
OX031006.1_Pollenia_amentaria_genome_assembly,_chromosome:_1	AUGUSTUS	CDS	257721673	257721782	1	+	0	ID=g8943.t1.CDS6;Parent=g8943.t1;
OX031006.1_Pollenia_amentaria_genome_assembly,_chromosome:_1	AUGUSTUS	exon	257721673	257721782	.	+	.	ID=g8943.t1.exon6;Parent=g8943.t1;
OX031006.1_Pollenia_amentaria_genome_assembly,_chromosome:_1	AUGUSTUS	intron	257721783	257734473	1	+	.	ID=g8943.t1.intron6;Parent=g8943.t1;
OX031006.1_Pollenia_amentaria_genome_assembly,_chromosome:_1	AUGUSTUS	CDS	257734474	257734680	1	+	1	ID=g8943.t1.CDS7;Parent=g8943.t1;
OX031006.1_Pollenia_amentaria_genome_assembly,_chromosome:_1	AUGUSTUS	exon	257734474	257734680	.	+	.	ID=g8943.t1.exon7;Parent=g8943.t1;
OX031006.1_Pollenia_amentaria_genome_assembly,_chromosome:_1	AUGUSTUS	intron	257734681	257734733	1	+	.	ID=g8943.t1.intron7;Parent=g8943.t1;
OX031006.1_Pollenia_amentaria_genome_assembly,_chromosome:_1	AUGUSTUS	CDS	257734734	257734908	1	+	1	ID=g8943.t1.CDS8;Parent=g8943.t1;
OX031006.1_Pollenia_amentaria_genome_assembly,_chromosome:_1	AUGUSTUS	exon	257734734	257734908	.	+	.	ID=g8943.t1.exon8;Parent=g8943.t1;
OX031006.1_Pollenia_amentaria_genome_assembly,_chromosome:_1	AUGUSTUS	intron	257734909	257734970	1	+	.	ID=g8943.t1.intron8;Parent=g8943.t1;
OX031006.1_Pollenia_amentaria_genome_assembly,_chromosome:_1	AUGUSTUS	CDS	257734971	257735192	1	+	0	ID=g8943.t1.CDS9;Parent=g8943.t1;
OX031006.1_Pollenia_amentaria_genome_assembly,_chromosome:_1	AUGUSTUS	exon	257734971	257735192	.	+	.	ID=g8943.t1.exon9;Parent=g8943.t1;
OX031006.1_Pollenia_amentaria_genome_assembly,_chromosome:_1	AUGUSTUS	intron	257735193	257735253	1	+	.	ID=g8943.t1.intron9;Parent=g8943.t1;
OX031006.1_Pollenia_amentaria_genome_assembly,_chromosome:_1	AUGUSTUS	CDS	257735254	257737173	1	+	0	ID=g8943.t1.CDS10;Parent=g8943.t1;
OX031006.1_Pollenia_amentaria_genome_assembly,_chromosome:_1	AUGUSTUS	exon	257735254	257737173	.	+	.	ID=g8943.t1.exon10;Parent=g8943.t1;
OX031006.1_Pollenia_amentaria_genome_assembly,_chromosome:_1	AUGUSTUS	stop_codon	257737171	257737173	.	+	0	ID=g8943.t1.stop1;Parent=g8943.t1;
OX031006.1_Pollenia_amentaria_genome_assembly,_chromosome:_1	AUGUSTUS	mRNA	257716721	257737173	0.89	+	.	ID=g8943.t2;Parent=g8943;
OX031006.1_Pollenia_amentaria_genome_assembly,_chromosome:_1	AUGUSTUS	start_codon	257716721	257716723	.	+	0	ID=g8943.t2.start1;Parent=g8943.t2;
OX031006.1_Pollenia_amentaria_genome_assembly,_chromosome:_1	AUGUSTUS	CDS	257716721	257716824	0.89	+	0	ID=g8943.t2.CDS1;Parent=g8943.t2;
OX031006.1_Pollenia_amentaria_genome_assembly,_chromosome:_1	AUGUSTUS	exon	257716721	257716824	.	+	.	ID=g8943.t2.exon1;Parent=g8943.t2;
OX031006.1_Pollenia_amentaria_genome_assembly,_chromosome:_1	AUGUSTUS	intron	257716825	257718467	0.89	+	.	ID=g8943.t2.intron1;Parent=g8943.t2;
OX031006.1_Pollenia_amentaria_genome_assembly,_chromosome:_1	AUGUSTUS	CDS	257718468	257718588	1	+	1	ID=g8943.t2.CDS2;Parent=g8943.t2;
OX031006.1_Pollenia_amentaria_genome_assembly,_chromosome:_1	AUGUSTUS	exon	257718468	257718588	.	+	.	ID=g8943.t2.exon2;Parent=g8943.t2;
OX031006.1_Pollenia_amentaria_genome_assembly,_chromosome:_1	AUGUSTUS	intron	257718589	257718646	1	+	.	ID=g8943.t2.intron2;Parent=g8943.t2;
OX031006.1_Pollenia_amentaria_genome_assembly,_chromosome:_1	AUGUSTUS	CDS	257718647	257718887	1	+	0	ID=g8943.t2.CDS3;Parent=g8943.t2;
OX031006.1_Pollenia_amentaria_genome_assembly,_chromosome:_1	AUGUSTUS	exon	257718647	257718887	.	+	.	ID=g8943.t2.exon3;Parent=g8943.t2;
OX031006.1_Pollenia_amentaria_genome_assembly,_chromosome:_1	AUGUSTUS	intron	257718888	257718972	1	+	.	ID=g8943.t2.intron3;Parent=g8943.t2;
OX031006.1_Pollenia_amentaria_genome_assembly,_chromosome:_1	AUGUSTUS	CDS	257718973	257720715	1	+	2	ID=g8943.t2.CDS4;Parent=g8943.t2;
OX031006.1_Pollenia_amentaria_genome_assembly,_chromosome:_1	AUGUSTUS	exon	257718973	257720715	.	+	.	ID=g8943.t2.exon4;Parent=g8943.t2;
OX031006.1_Pollenia_amentaria_genome_assembly,_chromosome:_1	AUGUSTUS	intron	257720716	257720793	1	+	.	ID=g8943.t2.intron4;Parent=g8943.t2;
OX031006.1_Pollenia_amentaria_genome_assembly,_chromosome:_1	AUGUSTUS	CDS	257720794	257721614	1	+	2	ID=g8943.t2.CDS5;Parent=g8943.t2;
OX031006.1_Pollenia_amentaria_genome_assembly,_chromosome:_1	AUGUSTUS	exon	257720794	257721614	.	+	.	ID=g8943.t2.exon5;Parent=g8943.t2;
OX031006.1_Pollenia_amentaria_genome_assembly,_chromosome:_1	AUGUSTUS	intron	257721615	257721672	1	+	.	ID=g8943.t2.intron5;Parent=g8943.t2;
OX031006.1_Pollenia_amentaria_genome_assembly,_chromosome:_1	AUGUSTUS	CDS	257721673	257721782	1	+	0	ID=g8943.t2.CDS6;Parent=g8943.t2;
OX031006.1_Pollenia_amentaria_genome_assembly,_chromosome:_1	AUGUSTUS	exon	257721673	257721782	.	+	.	ID=g8943.t2.exon6;Parent=g8943.t2;
OX031006.1_Pollenia_amentaria_genome_assembly,_chromosome:_1	AUGUSTUS	intron	257721783	257721978	1	+	.	ID=g8943.t2.intron6;Parent=g8943.t2;
OX031006.1_Pollenia_amentaria_genome_assembly,_chromosome:_1	AUGUSTUS	CDS	257721979	257721996	1	+	1	ID=g8943.t2.CDS7;Parent=g8943.t2;
OX031006.1_Pollenia_amentaria_genome_assembly,_chromosome:_1	AUGUSTUS	exon	257721979	257721996	.	+	.	ID=g8943.t2.exon7;Parent=g8943.t2;
OX031006.1_Pollenia_amentaria_genome_assembly,_chromosome:_1	AUGUSTUS	intron	257721997	257734473	1	+	.	ID=g8943.t2.intron7;Parent=g8943.t2;
OX031006.1_Pollenia_amentaria_genome_assembly,_chromosome:_1	AUGUSTUS	CDS	257734474	257734680	1	+	1	ID=g8943.t2.CDS8;Parent=g8943.t2;
OX031006.1_Pollenia_amentaria_genome_assembly,_chromosome:_1	AUGUSTUS	exon	257734474	257734680	.	+	.	ID=g8943.t2.exon8;Parent=g8943.t2;
OX031006.1_Pollenia_amentaria_genome_assembly,_chromosome:_1	AUGUSTUS	intron	257734681	257734733	1	+	.	ID=g8943.t2.intron8;Parent=g8943.t2;
OX031006.1_Pollenia_amentaria_genome_assembly,_chromosome:_1	AUGUSTUS	CDS	257734734	257734908	1	+	1	ID=g8943.t2.CDS9;Parent=g8943.t2;
OX031006.1_Pollenia_amentaria_genome_assembly,_chromosome:_1	AUGUSTUS	exon	257734734	257734908	.	+	.	ID=g8943.t2.exon9;Parent=g8943.t2;
OX031006.1_Pollenia_amentaria_genome_assembly,_chromosome:_1	AUGUSTUS	intron	257734909	257734970	1	+	.	ID=g8943.t2.intron9;Parent=g8943.t2;
OX031006.1_Pollenia_amentaria_genome_assembly,_chromosome:_1	AUGUSTUS	CDS	257734971	257735192	1	+	0	ID=g8943.t2.CDS10;Parent=g8943.t2;
OX031006.1_Pollenia_amentaria_genome_assembly,_chromosome:_1	AUGUSTUS	exon	257734971	257735192	.	+	.	ID=g8943.t2.exon10;Parent=g8943.t2;
OX031006.1_Pollenia_amentaria_genome_assembly,_chromosome:_1	AUGUSTUS	intron	257735193	257735253	1	+	.	ID=g8943.t2.intron10;Parent=g8943.t2;
OX031006.1_Pollenia_amentaria_genome_assembly,_chromosome:_1	AUGUSTUS	CDS	257735254	257737173	1	+	0	ID=g8943.t2.CDS11;Parent=g8943.t2;
OX031006.1_Pollenia_amentaria_genome_assembly,_chromosome:_1	AUGUSTUS	exon	257735254	257737173	.	+	.	ID=g8943.t2.exon11;Parent=g8943.t2;
OX031006.1_Pollenia_amentaria_genome_assembly,_chromosome:_1	AUGUSTUS	stop_codon	257737171	257737173	.	+	0	ID=g8943.t2.stop1;Parent=g8943.t2;
OX031006.1_Pollenia_amentaria_genome_assembly,_chromosome:_1	AUGUSTUS	gene	257737285	257738112	.	+	.	ID=g8944;
OX031006.1_Pollenia_amentaria_genome_assembly,_chromosome:_1	AUGUSTUS	mRNA	257737285	257738112	1	+	.	ID=g8944.t1;Parent=g8944;
OX031006.1_Pollenia_amentaria_genome_assembly,_chromosome:_1	AUGUSTUS	start_codon	257737285	257737287	.	+	0	ID=g8944.t1.start1;Parent=g8944.t1;
OX031006.1_Pollenia_amentaria_genome_assembly,_chromosome:_1	AUGUSTUS	CDS	257737285	257738112	1	+	0	ID=g8944.t1.CDS1;Parent=g8944.t1;
OX031006.1_Pollenia_amentaria_genome_assembly,_chromosome:_1	AUGUSTUS	exon	257737285	257738112	.	+	.	ID=g8944.t1.exon1;Parent=g8944.t1;
OX031006.1_Pollenia_amentaria_genome_assembly,_chromosome:_1	AUGUSTUS	stop_codon	257738110	257738112	.	+	0	ID=g8944.t1.stop1;Parent=g8944.t1;
OX031006.1_Pollenia_amentaria_genome_assembly,_chromosome:_1	AUGUSTUS	gene	257753140	257754854	.	-	.	ID=g8945;
OX031006.1_Pollenia_amentaria_genome_assembly,_chromosome:_1	AUGUSTUS	mRNA	257753140	257754854	1	-	.	ID=g8945.t1;Parent=g8945;
OX031006.1_Pollenia_amentaria_genome_assembly,_chromosome:_1	AUGUSTUS	stop_codon	257753140	257753142	.	-	0	ID=g8945.t1.stop1;Parent=g8945.t1;
OX031006.1_Pollenia_amentaria_genome_assembly,_chromosome:_1	AUGUSTUS	CDS	257753140	257753253	1	-	0	ID=g8945.t1.CDS1;Parent=g8945.t1;
OX031006.1_Pollenia_amentaria_genome_assembly,_chromosome:_1	AUGUSTUS	exon	257753140	257753253	.	-	.	ID=g8945.t1.exon1;Parent=g8945.t1;
OX031006.1_Pollenia_amentaria_genome_assembly,_chromosome:_1	AUGUSTUS	intron	257753254	257753314	1	-	.	ID=g8945.t1.intron1;Parent=g8945.t1;
OX031006.1_Pollenia_amentaria_genome_assembly,_chromosome:_1	AUGUSTUS	CDS	257753315	257753509	1	-	0	ID=g8945.t1.CDS2;Parent=g8945.t1;
OX031006.1_Pollenia_amentaria_genome_assembly,_chromosome:_1	AUGUSTUS	exon	257753315	257753509	.	-	.	ID=g8945.t1.exon2;Parent=g8945.t1;
OX031006.1_Pollenia_amentaria_genome_assembly,_chromosome:_1	AUGUSTUS	intron	257753510	257753602	1	-	.	ID=g8945.t1.intron2;Parent=g8945.t1;
OX031006.1_Pollenia_amentaria_genome_assembly,_chromosome:_1	AUGUSTUS	CDS	257753603	257753858	1	-	1	ID=g8945.t1.CDS3;Parent=g8945.t1;
OX031006.1_Pollenia_amentaria_genome_assembly,_chromosome:_1	AUGUSTUS	exon	257753603	257753858	.	-	.	ID=g8945.t1.exon3;Parent=g8945.t1;
OX031006.1_Pollenia_amentaria_genome_assembly,_chromosome:_1	AUGUSTUS	intron	257753859	257753925	1	-	.	ID=g8945.t1.intron3;Parent=g8945.t1;
OX031006.1_Pollenia_amentaria_genome_assembly,_chromosome:_1	AUGUSTUS	CDS	257753926	257754854	1	-	0	ID=g8945.t1.CDS4;Parent=g8945.t1;
OX031006.1_Pollenia_amentaria_genome_assembly,_chromosome:_1	AUGUSTUS	exon	257753926	257754854	.	-	.	ID=g8945.t1.exon4;Parent=g8945.t1;
OX031006.1_Pollenia_amentaria_genome_assembly,_chromosome:_1	AUGUSTUS	start_codon	257754852	257754854	.	-	0	ID=g8945.t1.start1;Parent=g8945.t1;
OX031006.1_Pollenia_amentaria_genome_assembly,_chromosome:_1	GeneMark.hmm3	gene	257761758	257762728	.	-	.	ID=g8946;
OX031006.1_Pollenia_amentaria_genome_assembly,_chromosome:_1	GeneMark.hmm3	mRNA	257761758	257762728	.	-	.	ID=g8946.t1;Parent=g8946;
OX031006.1_Pollenia_amentaria_genome_assembly,_chromosome:_1	GeneMark.hmm3	stop_codon	257761758	257761760	.	-	0	ID=g8946.t1.stop1;Parent=g8946.t1;
OX031006.1_Pollenia_amentaria_genome_assembly,_chromosome:_1	GeneMark.hmm3	CDS	257761758	257762007	.	-	1	ID=g8946.t1.CDS1;Parent=g8946.t1;
OX031006.1_Pollenia_amentaria_genome_assembly,_chromosome:_1	GeneMark.hmm3	exon	257761758	257762007	0	-	.	ID=g8946.t1.exon1;Parent=g8946.t1;
OX031006.1_Pollenia_amentaria_genome_assembly,_chromosome:_1	GeneMark.hmm3	intron	257762008	257762109	.	-	0	ID=g8946.t1.intron1;Parent=g8946.t1;
OX031006.1_Pollenia_amentaria_genome_assembly,_chromosome:_1	GeneMark.hmm3	CDS	257762110	257762291	.	-	0	ID=g8946.t1.CDS2;Parent=g8946.t1;
OX031006.1_Pollenia_amentaria_genome_assembly,_chromosome:_1	GeneMark.hmm3	exon	257762110	257762291	0	-	.	ID=g8946.t1.exon2;Parent=g8946.t1;
OX031006.1_Pollenia_amentaria_genome_assembly,_chromosome:_1	GeneMark.hmm3	intron	257762292	257762350	.	-	0	ID=g8946.t1.intron2;Parent=g8946.t1;
OX031006.1_Pollenia_amentaria_genome_assembly,_chromosome:_1	GeneMark.hmm3	CDS	257762351	257762728	.	-	0	ID=g8946.t1.CDS3;Parent=g8946.t1;
OX031006.1_Pollenia_amentaria_genome_assembly,_chromosome:_1	GeneMark.hmm3	exon	257762351	257762728	0	-	.	ID=g8946.t1.exon3;Parent=g8946.t1;
OX031006.1_Pollenia_amentaria_genome_assembly,_chromosome:_1	GeneMark.hmm3	start_codon	257762726	257762728	.	-	0	ID=g8946.t1.start1;Parent=g8946.t1;
OX031006.1_Pollenia_amentaria_genome_assembly,_chromosome:_1	AUGUSTUS	gene	257765975	257766330	.	-	.	ID=g8947;
OX031006.1_Pollenia_amentaria_genome_assembly,_chromosome:_1	AUGUSTUS	mRNA	257765975	257766330	1	-	.	ID=g8947.t1;Parent=g8947;
OX031006.1_Pollenia_amentaria_genome_assembly,_chromosome:_1	AUGUSTUS	stop_codon	257765975	257765977	.	-	0	ID=g8947.t1.stop1;Parent=g8947.t1;
OX031006.1_Pollenia_amentaria_genome_assembly,_chromosome:_1	AUGUSTUS	CDS	257765975	257766214	1	-	0	ID=g8947.t1.CDS1;Parent=g8947.t1;
OX031006.1_Pollenia_amentaria_genome_assembly,_chromosome:_1	AUGUSTUS	exon	257765975	257766214	.	-	.	ID=g8947.t1.exon1;Parent=g8947.t1;
OX031006.1_Pollenia_amentaria_genome_assembly,_chromosome:_1	AUGUSTUS	intron	257766215	257766291	1	-	.	ID=g8947.t1.intron1;Parent=g8947.t1;
OX031006.1_Pollenia_amentaria_genome_assembly,_chromosome:_1	AUGUSTUS	CDS	257766292	257766330	1	-	0	ID=g8947.t1.CDS2;Parent=g8947.t1;
OX031006.1_Pollenia_amentaria_genome_assembly,_chromosome:_1	AUGUSTUS	exon	257766292	257766330	.	-	.	ID=g8947.t1.exon2;Parent=g8947.t1;
OX031006.1_Pollenia_amentaria_genome_assembly,_chromosome:_1	AUGUSTUS	start_codon	257766328	257766330	.	-	0	ID=g8947.t1.start1;Parent=g8947.t1;
OX031006.1_Pollenia_amentaria_genome_assembly,_chromosome:_1	AUGUSTUS	gene	257781193	257782187	.	+	.	ID=g8948;
OX031006.1_Pollenia_amentaria_genome_assembly,_chromosome:_1	AUGUSTUS	mRNA	257781193	257782187	1	+	.	ID=g8948.t1;Parent=g8948;
OX031006.1_Pollenia_amentaria_genome_assembly,_chromosome:_1	AUGUSTUS	CDS	257781193	257781195	1	+	0	ID=g8948.t1.CDS1;Parent=g8948.t1;
OX031006.1_Pollenia_amentaria_genome_assembly,_chromosome:_1	AUGUSTUS	exon	257781193	257781195	.	+	.	ID=g8948.t1.exon1;Parent=g8948.t1;
OX031006.1_Pollenia_amentaria_genome_assembly,_chromosome:_1	AUGUSTUS	start_codon	257781193	257781195	.	+	0	ID=g8948.t1.start1;Parent=g8948.t1;
OX031006.1_Pollenia_amentaria_genome_assembly,_chromosome:_1	AUGUSTUS	intron	257781196	257781250	1	+	.	ID=g8948.t1.intron1;Parent=g8948.t1;
OX031006.1_Pollenia_amentaria_genome_assembly,_chromosome:_1	AUGUSTUS	CDS	257781251	257781273	1	+	0	ID=g8948.t1.CDS2;Parent=g8948.t1;
OX031006.1_Pollenia_amentaria_genome_assembly,_chromosome:_1	AUGUSTUS	exon	257781251	257781273	.	+	.	ID=g8948.t1.exon2;Parent=g8948.t1;
OX031006.1_Pollenia_amentaria_genome_assembly,_chromosome:_1	AUGUSTUS	intron	257781274	257781332	1	+	.	ID=g8948.t1.intron2;Parent=g8948.t1;
OX031006.1_Pollenia_amentaria_genome_assembly,_chromosome:_1	AUGUSTUS	CDS	257781333	257781493	1	+	1	ID=g8948.t1.CDS3;Parent=g8948.t1;
OX031006.1_Pollenia_amentaria_genome_assembly,_chromosome:_1	AUGUSTUS	exon	257781333	257781493	.	+	.	ID=g8948.t1.exon3;Parent=g8948.t1;
OX031006.1_Pollenia_amentaria_genome_assembly,_chromosome:_1	AUGUSTUS	intron	257781494	257781558	1	+	.	ID=g8948.t1.intron3;Parent=g8948.t1;
OX031006.1_Pollenia_amentaria_genome_assembly,_chromosome:_1	AUGUSTUS	CDS	257781559	257782187	1	+	2	ID=g8948.t1.CDS4;Parent=g8948.t1;
OX031006.1_Pollenia_amentaria_genome_assembly,_chromosome:_1	AUGUSTUS	exon	257781559	257782187	.	+	.	ID=g8948.t1.exon4;Parent=g8948.t1;
OX031006.1_Pollenia_amentaria_genome_assembly,_chromosome:_1	AUGUSTUS	stop_codon	257782185	257782187	.	+	0	ID=g8948.t1.stop1;Parent=g8948.t1;
OX031006.1_Pollenia_amentaria_genome_assembly,_chromosome:_1	AUGUSTUS	gene	257784461	257787321	.	+	.	ID=g8949;
OX031006.1_Pollenia_amentaria_genome_assembly,_chromosome:_1	AUGUSTUS	mRNA	257784461	257787321	1	+	.	ID=g8949.t1;Parent=g8949;
OX031006.1_Pollenia_amentaria_genome_assembly,_chromosome:_1	AUGUSTUS	start_codon	257784461	257784463	.	+	0	ID=g8949.t1.start1;Parent=g8949.t1;
OX031006.1_Pollenia_amentaria_genome_assembly,_chromosome:_1	AUGUSTUS	CDS	257784461	257784516	1	+	0	ID=g8949.t1.CDS1;Parent=g8949.t1;
OX031006.1_Pollenia_amentaria_genome_assembly,_chromosome:_1	AUGUSTUS	exon	257784461	257784516	.	+	.	ID=g8949.t1.exon1;Parent=g8949.t1;
OX031006.1_Pollenia_amentaria_genome_assembly,_chromosome:_1	AUGUSTUS	intron	257784517	257784830	1	+	.	ID=g8949.t1.intron1;Parent=g8949.t1;
OX031006.1_Pollenia_amentaria_genome_assembly,_chromosome:_1	AUGUSTUS	CDS	257784831	257786053	1	+	1	ID=g8949.t1.CDS2;Parent=g8949.t1;
OX031006.1_Pollenia_amentaria_genome_assembly,_chromosome:_1	AUGUSTUS	exon	257784831	257786053	.	+	.	ID=g8949.t1.exon2;Parent=g8949.t1;
OX031006.1_Pollenia_amentaria_genome_assembly,_chromosome:_1	AUGUSTUS	intron	257786054	257786183	1	+	.	ID=g8949.t1.intron2;Parent=g8949.t1;
OX031006.1_Pollenia_amentaria_genome_assembly,_chromosome:_1	AUGUSTUS	CDS	257786184	257786303	1	+	2	ID=g8949.t1.CDS3;Parent=g8949.t1;
OX031006.1_Pollenia_amentaria_genome_assembly,_chromosome:_1	AUGUSTUS	exon	257786184	257786303	.	+	.	ID=g8949.t1.exon3;Parent=g8949.t1;
OX031006.1_Pollenia_amentaria_genome_assembly,_chromosome:_1	AUGUSTUS	intron	257786304	257786377	1	+	.	ID=g8949.t1.intron3;Parent=g8949.t1;
OX031006.1_Pollenia_amentaria_genome_assembly,_chromosome:_1	AUGUSTUS	CDS	257786378	257787321	1	+	2	ID=g8949.t1.CDS4;Parent=g8949.t1;
OX031006.1_Pollenia_amentaria_genome_assembly,_chromosome:_1	AUGUSTUS	exon	257786378	257787321	.	+	.	ID=g8949.t1.exon4;Parent=g8949.t1;
OX031006.1_Pollenia_amentaria_genome_assembly,_chromosome:_1	AUGUSTUS	stop_codon	257787319	257787321	.	+	0	ID=g8949.t1.stop1;Parent=g8949.t1;
OX031006.1_Pollenia_amentaria_genome_assembly,_chromosome:_1	AUGUSTUS	gene	257793343	257795124	.	-	.	ID=g8950;
OX031006.1_Pollenia_amentaria_genome_assembly,_chromosome:_1	AUGUSTUS	mRNA	257793343	257795124	1	-	.	ID=g8950.t1;Parent=g8950;
OX031006.1_Pollenia_amentaria_genome_assembly,_chromosome:_1	AUGUSTUS	stop_codon	257793343	257793345	.	-	0	ID=g8950.t1.stop1;Parent=g8950.t1;
OX031006.1_Pollenia_amentaria_genome_assembly,_chromosome:_1	AUGUSTUS	CDS	257793343	257795124	1	-	0	ID=g8950.t1.CDS1;Parent=g8950.t1;
OX031006.1_Pollenia_amentaria_genome_assembly,_chromosome:_1	AUGUSTUS	exon	257793343	257795124	.	-	.	ID=g8950.t1.exon1;Parent=g8950.t1;
OX031006.1_Pollenia_amentaria_genome_assembly,_chromosome:_1	AUGUSTUS	start_codon	257795122	257795124	.	-	0	ID=g8950.t1.start1;Parent=g8950.t1;
OX031006.1_Pollenia_amentaria_genome_assembly,_chromosome:_1	AUGUSTUS	gene	257806090	257819341	.	-	.	ID=g8951;
OX031006.1_Pollenia_amentaria_genome_assembly,_chromosome:_1	AUGUSTUS	mRNA	257806090	257819341	1	-	.	ID=g8951.t1;Parent=g8951;
OX031006.1_Pollenia_amentaria_genome_assembly,_chromosome:_1	AUGUSTUS	stop_codon	257806090	257806092	.	-	0	ID=g8951.t1.stop1;Parent=g8951.t1;
OX031006.1_Pollenia_amentaria_genome_assembly,_chromosome:_1	AUGUSTUS	CDS	257806090	257807102	1	-	2	ID=g8951.t1.CDS1;Parent=g8951.t1;
OX031006.1_Pollenia_amentaria_genome_assembly,_chromosome:_1	AUGUSTUS	exon	257806090	257807102	.	-	.	ID=g8951.t1.exon1;Parent=g8951.t1;
OX031006.1_Pollenia_amentaria_genome_assembly,_chromosome:_1	AUGUSTUS	intron	257807103	257808869	1	-	.	ID=g8951.t1.intron1;Parent=g8951.t1;
OX031006.1_Pollenia_amentaria_genome_assembly,_chromosome:_1	AUGUSTUS	CDS	257808870	257809203	1	-	0	ID=g8951.t1.CDS2;Parent=g8951.t1;
OX031006.1_Pollenia_amentaria_genome_assembly,_chromosome:_1	AUGUSTUS	exon	257808870	257809203	.	-	.	ID=g8951.t1.exon2;Parent=g8951.t1;
OX031006.1_Pollenia_amentaria_genome_assembly,_chromosome:_1	AUGUSTUS	intron	257809204	257809585	1	-	.	ID=g8951.t1.intron2;Parent=g8951.t1;
OX031006.1_Pollenia_amentaria_genome_assembly,_chromosome:_1	AUGUSTUS	CDS	257809586	257810268	1	-	2	ID=g8951.t1.CDS3;Parent=g8951.t1;
OX031006.1_Pollenia_amentaria_genome_assembly,_chromosome:_1	AUGUSTUS	exon	257809586	257810268	.	-	.	ID=g8951.t1.exon3;Parent=g8951.t1;
OX031006.1_Pollenia_amentaria_genome_assembly,_chromosome:_1	AUGUSTUS	intron	257810269	257812691	1	-	.	ID=g8951.t1.intron3;Parent=g8951.t1;
OX031006.1_Pollenia_amentaria_genome_assembly,_chromosome:_1	AUGUSTUS	CDS	257812692	257812832	1	-	2	ID=g8951.t1.CDS4;Parent=g8951.t1;
OX031006.1_Pollenia_amentaria_genome_assembly,_chromosome:_1	AUGUSTUS	exon	257812692	257812832	.	-	.	ID=g8951.t1.exon4;Parent=g8951.t1;
OX031006.1_Pollenia_amentaria_genome_assembly,_chromosome:_1	AUGUSTUS	intron	257812833	257812891	1	-	.	ID=g8951.t1.intron4;Parent=g8951.t1;
OX031006.1_Pollenia_amentaria_genome_assembly,_chromosome:_1	AUGUSTUS	CDS	257812892	257813213	1	-	0	ID=g8951.t1.CDS5;Parent=g8951.t1;
OX031006.1_Pollenia_amentaria_genome_assembly,_chromosome:_1	AUGUSTUS	exon	257812892	257813213	.	-	.	ID=g8951.t1.exon5;Parent=g8951.t1;
OX031006.1_Pollenia_amentaria_genome_assembly,_chromosome:_1	AUGUSTUS	intron	257813214	257813297	1	-	.	ID=g8951.t1.intron5;Parent=g8951.t1;
OX031006.1_Pollenia_amentaria_genome_assembly,_chromosome:_1	AUGUSTUS	CDS	257813298	257813413	1	-	2	ID=g8951.t1.CDS6;Parent=g8951.t1;
OX031006.1_Pollenia_amentaria_genome_assembly,_chromosome:_1	AUGUSTUS	exon	257813298	257813413	.	-	.	ID=g8951.t1.exon6;Parent=g8951.t1;
OX031006.1_Pollenia_amentaria_genome_assembly,_chromosome:_1	AUGUSTUS	intron	257813414	257817857	1	-	.	ID=g8951.t1.intron6;Parent=g8951.t1;
OX031006.1_Pollenia_amentaria_genome_assembly,_chromosome:_1	AUGUSTUS	CDS	257817858	257817988	1	-	1	ID=g8951.t1.CDS7;Parent=g8951.t1;
OX031006.1_Pollenia_amentaria_genome_assembly,_chromosome:_1	AUGUSTUS	exon	257817858	257817988	.	-	.	ID=g8951.t1.exon7;Parent=g8951.t1;
OX031006.1_Pollenia_amentaria_genome_assembly,_chromosome:_1	AUGUSTUS	intron	257817989	257818049	1	-	.	ID=g8951.t1.intron7;Parent=g8951.t1;
OX031006.1_Pollenia_amentaria_genome_assembly,_chromosome:_1	AUGUSTUS	CDS	257818050	257818187	1	-	1	ID=g8951.t1.CDS8;Parent=g8951.t1;
OX031006.1_Pollenia_amentaria_genome_assembly,_chromosome:_1	AUGUSTUS	exon	257818050	257818187	.	-	.	ID=g8951.t1.exon8;Parent=g8951.t1;
OX031006.1_Pollenia_amentaria_genome_assembly,_chromosome:_1	AUGUSTUS	intron	257818188	257819213	1	-	.	ID=g8951.t1.intron8;Parent=g8951.t1;
OX031006.1_Pollenia_amentaria_genome_assembly,_chromosome:_1	AUGUSTUS	CDS	257819214	257819341	1	-	0	ID=g8951.t1.CDS9;Parent=g8951.t1;
OX031006.1_Pollenia_amentaria_genome_assembly,_chromosome:_1	AUGUSTUS	exon	257819214	257819341	.	-	.	ID=g8951.t1.exon9;Parent=g8951.t1;
OX031006.1_Pollenia_amentaria_genome_assembly,_chromosome:_1	AUGUSTUS	start_codon	257819339	257819341	.	-	0	ID=g8951.t1.start1;Parent=g8951.t1;
OX031006.1_Pollenia_amentaria_genome_assembly,_chromosome:_1	AUGUSTUS	gene	257828577	257832131	.	+	.	ID=g8952;
OX031006.1_Pollenia_amentaria_genome_assembly,_chromosome:_1	AUGUSTUS	mRNA	257828577	257832131	1	+	.	ID=g8952.t1;Parent=g8952;
OX031006.1_Pollenia_amentaria_genome_assembly,_chromosome:_1	AUGUSTUS	start_codon	257828577	257828579	.	+	0	ID=g8952.t1.start1;Parent=g8952.t1;
OX031006.1_Pollenia_amentaria_genome_assembly,_chromosome:_1	AUGUSTUS	CDS	257828577	257828684	1	+	0	ID=g8952.t1.CDS1;Parent=g8952.t1;
OX031006.1_Pollenia_amentaria_genome_assembly,_chromosome:_1	AUGUSTUS	exon	257828577	257828684	.	+	.	ID=g8952.t1.exon1;Parent=g8952.t1;
OX031006.1_Pollenia_amentaria_genome_assembly,_chromosome:_1	AUGUSTUS	intron	257828685	257831285	1	+	.	ID=g8952.t1.intron1;Parent=g8952.t1;
OX031006.1_Pollenia_amentaria_genome_assembly,_chromosome:_1	AUGUSTUS	CDS	257831286	257831828	1	+	0	ID=g8952.t1.CDS2;Parent=g8952.t1;
OX031006.1_Pollenia_amentaria_genome_assembly,_chromosome:_1	AUGUSTUS	exon	257831286	257831828	.	+	.	ID=g8952.t1.exon2;Parent=g8952.t1;
OX031006.1_Pollenia_amentaria_genome_assembly,_chromosome:_1	AUGUSTUS	intron	257831829	257831903	1	+	.	ID=g8952.t1.intron2;Parent=g8952.t1;
OX031006.1_Pollenia_amentaria_genome_assembly,_chromosome:_1	AUGUSTUS	CDS	257831904	257832131	1	+	0	ID=g8952.t1.CDS3;Parent=g8952.t1;
OX031006.1_Pollenia_amentaria_genome_assembly,_chromosome:_1	AUGUSTUS	exon	257831904	257832131	.	+	.	ID=g8952.t1.exon3;Parent=g8952.t1;
OX031006.1_Pollenia_amentaria_genome_assembly,_chromosome:_1	AUGUSTUS	stop_codon	257832129	257832131	.	+	0	ID=g8952.t1.stop1;Parent=g8952.t1;
OX031006.1_Pollenia_amentaria_genome_assembly,_chromosome:_1	AUGUSTUS	gene	257853292	257896730	.	-	.	ID=g8953;
OX031006.1_Pollenia_amentaria_genome_assembly,_chromosome:_1	AUGUSTUS	mRNA	257853292	257893755	0.98	-	.	ID=g8953.t1;Parent=g8953;
OX031006.1_Pollenia_amentaria_genome_assembly,_chromosome:_1	AUGUSTUS	stop_codon	257853292	257853294	.	-	0	ID=g8953.t1.stop1;Parent=g8953.t1;
OX031006.1_Pollenia_amentaria_genome_assembly,_chromosome:_1	AUGUSTUS	CDS	257853292	257853502	1	-	1	ID=g8953.t1.CDS1;Parent=g8953.t1;
OX031006.1_Pollenia_amentaria_genome_assembly,_chromosome:_1	AUGUSTUS	exon	257853292	257853502	.	-	.	ID=g8953.t1.exon1;Parent=g8953.t1;
OX031006.1_Pollenia_amentaria_genome_assembly,_chromosome:_1	AUGUSTUS	intron	257853503	257860378	1	-	.	ID=g8953.t1.intron1;Parent=g8953.t1;
OX031006.1_Pollenia_amentaria_genome_assembly,_chromosome:_1	AUGUSTUS	CDS	257860379	257860487	1	-	2	ID=g8953.t1.CDS2;Parent=g8953.t1;
OX031006.1_Pollenia_amentaria_genome_assembly,_chromosome:_1	AUGUSTUS	exon	257860379	257860487	.	-	.	ID=g8953.t1.exon2;Parent=g8953.t1;
OX031006.1_Pollenia_amentaria_genome_assembly,_chromosome:_1	AUGUSTUS	intron	257860488	257886735	0.99	-	.	ID=g8953.t1.intron2;Parent=g8953.t1;
OX031006.1_Pollenia_amentaria_genome_assembly,_chromosome:_1	AUGUSTUS	CDS	257886736	257887155	1	-	2	ID=g8953.t1.CDS3;Parent=g8953.t1;
OX031006.1_Pollenia_amentaria_genome_assembly,_chromosome:_1	AUGUSTUS	exon	257886736	257887155	.	-	.	ID=g8953.t1.exon3;Parent=g8953.t1;
OX031006.1_Pollenia_amentaria_genome_assembly,_chromosome:_1	AUGUSTUS	intron	257887156	257890124	1	-	.	ID=g8953.t1.intron3;Parent=g8953.t1;
OX031006.1_Pollenia_amentaria_genome_assembly,_chromosome:_1	AUGUSTUS	CDS	257890125	257890910	1	-	2	ID=g8953.t1.CDS4;Parent=g8953.t1;
OX031006.1_Pollenia_amentaria_genome_assembly,_chromosome:_1	AUGUSTUS	exon	257890125	257890910	.	-	.	ID=g8953.t1.exon4;Parent=g8953.t1;
OX031006.1_Pollenia_amentaria_genome_assembly,_chromosome:_1	AUGUSTUS	intron	257890911	257890985	1	-	.	ID=g8953.t1.intron4;Parent=g8953.t1;
OX031006.1_Pollenia_amentaria_genome_assembly,_chromosome:_1	AUGUSTUS	CDS	257890986	257892534	1	-	0	ID=g8953.t1.CDS5;Parent=g8953.t1;
OX031006.1_Pollenia_amentaria_genome_assembly,_chromosome:_1	AUGUSTUS	exon	257890986	257892534	.	-	.	ID=g8953.t1.exon5;Parent=g8953.t1;
OX031006.1_Pollenia_amentaria_genome_assembly,_chromosome:_1	AUGUSTUS	intron	257892535	257893263	1	-	.	ID=g8953.t1.intron5;Parent=g8953.t1;
OX031006.1_Pollenia_amentaria_genome_assembly,_chromosome:_1	AUGUSTUS	CDS	257893264	257893435	1	-	1	ID=g8953.t1.CDS6;Parent=g8953.t1;
OX031006.1_Pollenia_amentaria_genome_assembly,_chromosome:_1	AUGUSTUS	exon	257893264	257893435	.	-	.	ID=g8953.t1.exon6;Parent=g8953.t1;
OX031006.1_Pollenia_amentaria_genome_assembly,_chromosome:_1	AUGUSTUS	intron	257893436	257893519	1	-	.	ID=g8953.t1.intron6;Parent=g8953.t1;
OX031006.1_Pollenia_amentaria_genome_assembly,_chromosome:_1	AUGUSTUS	CDS	257893520	257893755	0.99	-	0	ID=g8953.t1.CDS7;Parent=g8953.t1;
OX031006.1_Pollenia_amentaria_genome_assembly,_chromosome:_1	AUGUSTUS	exon	257893520	257893755	.	-	.	ID=g8953.t1.exon7;Parent=g8953.t1;
OX031006.1_Pollenia_amentaria_genome_assembly,_chromosome:_1	AUGUSTUS	start_codon	257893753	257893755	.	-	0	ID=g8953.t1.start1;Parent=g8953.t1;
OX031006.1_Pollenia_amentaria_genome_assembly,_chromosome:_1	AUGUSTUS	mRNA	257853292	257896730	0.6	-	.	ID=g8953.t2;Parent=g8953;
OX031006.1_Pollenia_amentaria_genome_assembly,_chromosome:_1	AUGUSTUS	stop_codon	257853292	257853294	.	-	0	ID=g8953.t2.stop1;Parent=g8953.t2;
OX031006.1_Pollenia_amentaria_genome_assembly,_chromosome:_1	AUGUSTUS	CDS	257853292	257853502	1	-	1	ID=g8953.t2.CDS1;Parent=g8953.t2;
OX031006.1_Pollenia_amentaria_genome_assembly,_chromosome:_1	AUGUSTUS	exon	257853292	257853502	.	-	.	ID=g8953.t2.exon1;Parent=g8953.t2;
OX031006.1_Pollenia_amentaria_genome_assembly,_chromosome:_1	AUGUSTUS	intron	257853503	257860378	1	-	.	ID=g8953.t2.intron1;Parent=g8953.t2;
OX031006.1_Pollenia_amentaria_genome_assembly,_chromosome:_1	AUGUSTUS	CDS	257860379	257860487	1	-	2	ID=g8953.t2.CDS2;Parent=g8953.t2;
OX031006.1_Pollenia_amentaria_genome_assembly,_chromosome:_1	AUGUSTUS	exon	257860379	257860487	.	-	.	ID=g8953.t2.exon2;Parent=g8953.t2;
OX031006.1_Pollenia_amentaria_genome_assembly,_chromosome:_1	AUGUSTUS	intron	257860488	257886735	0.99	-	.	ID=g8953.t2.intron2;Parent=g8953.t2;
OX031006.1_Pollenia_amentaria_genome_assembly,_chromosome:_1	AUGUSTUS	CDS	257886736	257887155	1	-	2	ID=g8953.t2.CDS3;Parent=g8953.t2;
OX031006.1_Pollenia_amentaria_genome_assembly,_chromosome:_1	AUGUSTUS	exon	257886736	257887155	.	-	.	ID=g8953.t2.exon3;Parent=g8953.t2;
OX031006.1_Pollenia_amentaria_genome_assembly,_chromosome:_1	AUGUSTUS	intron	257887156	257890124	1	-	.	ID=g8953.t2.intron3;Parent=g8953.t2;
OX031006.1_Pollenia_amentaria_genome_assembly,_chromosome:_1	AUGUSTUS	CDS	257890125	257890910	1	-	2	ID=g8953.t2.CDS4;Parent=g8953.t2;
OX031006.1_Pollenia_amentaria_genome_assembly,_chromosome:_1	AUGUSTUS	exon	257890125	257890910	.	-	.	ID=g8953.t2.exon4;Parent=g8953.t2;
OX031006.1_Pollenia_amentaria_genome_assembly,_chromosome:_1	AUGUSTUS	intron	257890911	257890985	1	-	.	ID=g8953.t2.intron4;Parent=g8953.t2;
OX031006.1_Pollenia_amentaria_genome_assembly,_chromosome:_1	AUGUSTUS	CDS	257890986	257892534	1	-	0	ID=g8953.t2.CDS5;Parent=g8953.t2;
OX031006.1_Pollenia_amentaria_genome_assembly,_chromosome:_1	AUGUSTUS	exon	257890986	257892534	.	-	.	ID=g8953.t2.exon5;Parent=g8953.t2;
OX031006.1_Pollenia_amentaria_genome_assembly,_chromosome:_1	AUGUSTUS	intron	257892535	257893263	1	-	.	ID=g8953.t2.intron5;Parent=g8953.t2;
OX031006.1_Pollenia_amentaria_genome_assembly,_chromosome:_1	AUGUSTUS	CDS	257893264	257893435	1	-	1	ID=g8953.t2.CDS6;Parent=g8953.t2;
OX031006.1_Pollenia_amentaria_genome_assembly,_chromosome:_1	AUGUSTUS	exon	257893264	257893435	.	-	.	ID=g8953.t2.exon6;Parent=g8953.t2;
OX031006.1_Pollenia_amentaria_genome_assembly,_chromosome:_1	AUGUSTUS	intron	257893436	257893519	1	-	.	ID=g8953.t2.intron6;Parent=g8953.t2;
OX031006.1_Pollenia_amentaria_genome_assembly,_chromosome:_1	AUGUSTUS	CDS	257893520	257893795	0.7	-	1	ID=g8953.t2.CDS7;Parent=g8953.t2;
OX031006.1_Pollenia_amentaria_genome_assembly,_chromosome:_1	AUGUSTUS	exon	257893520	257893795	.	-	.	ID=g8953.t2.exon7;Parent=g8953.t2;
OX031006.1_Pollenia_amentaria_genome_assembly,_chromosome:_1	AUGUSTUS	intron	257893796	257896713	0.61	-	.	ID=g8953.t2.intron7;Parent=g8953.t2;
OX031006.1_Pollenia_amentaria_genome_assembly,_chromosome:_1	AUGUSTUS	CDS	257896714	257896730	0.61	-	0	ID=g8953.t2.CDS8;Parent=g8953.t2;
OX031006.1_Pollenia_amentaria_genome_assembly,_chromosome:_1	AUGUSTUS	exon	257896714	257896730	.	-	.	ID=g8953.t2.exon8;Parent=g8953.t2;
OX031006.1_Pollenia_amentaria_genome_assembly,_chromosome:_1	AUGUSTUS	start_codon	257896728	257896730	.	-	0	ID=g8953.t2.start1;Parent=g8953.t2;
OX031006.1_Pollenia_amentaria_genome_assembly,_chromosome:_1	GeneMark.hmm3	mRNA	257886725	257893755	.	-	.	ID=g8953.t3;Parent=g8953;
OX031006.1_Pollenia_amentaria_genome_assembly,_chromosome:_1	GeneMark.hmm3	stop_codon	257886725	257886727	.	-	0	ID=g8953.t3.stop1;Parent=g8953.t3;
OX031006.1_Pollenia_amentaria_genome_assembly,_chromosome:_1	GeneMark.hmm3	CDS	257886725	257887155	.	-	2	ID=g8953.t3.CDS1;Parent=g8953.t3;
OX031006.1_Pollenia_amentaria_genome_assembly,_chromosome:_1	GeneMark.hmm3	exon	257886725	257887155	0	-	.	ID=g8953.t3.exon1;Parent=g8953.t3;
OX031006.1_Pollenia_amentaria_genome_assembly,_chromosome:_1	GeneMark.hmm3	intron	257887156	257890124	.	-	2	ID=g8953.t3.intron1;Parent=g8953.t3;
OX031006.1_Pollenia_amentaria_genome_assembly,_chromosome:_1	GeneMark.hmm3	CDS	257890125	257890910	.	-	2	ID=g8953.t3.CDS2;Parent=g8953.t3;
OX031006.1_Pollenia_amentaria_genome_assembly,_chromosome:_1	GeneMark.hmm3	exon	257890125	257890910	0	-	.	ID=g8953.t3.exon2;Parent=g8953.t3;
OX031006.1_Pollenia_amentaria_genome_assembly,_chromosome:_1	GeneMark.hmm3	intron	257890911	257890985	.	-	0	ID=g8953.t3.intron2;Parent=g8953.t3;
OX031006.1_Pollenia_amentaria_genome_assembly,_chromosome:_1	GeneMark.hmm3	CDS	257890986	257892534	.	-	0	ID=g8953.t3.CDS3;Parent=g8953.t3;
OX031006.1_Pollenia_amentaria_genome_assembly,_chromosome:_1	GeneMark.hmm3	exon	257890986	257892534	0	-	.	ID=g8953.t3.exon3;Parent=g8953.t3;
OX031006.1_Pollenia_amentaria_genome_assembly,_chromosome:_1	GeneMark.hmm3	intron	257892535	257893263	.	-	1	ID=g8953.t3.intron3;Parent=g8953.t3;
OX031006.1_Pollenia_amentaria_genome_assembly,_chromosome:_1	GeneMark.hmm3	CDS	257893264	257893435	.	-	1	ID=g8953.t3.CDS4;Parent=g8953.t3;
OX031006.1_Pollenia_amentaria_genome_assembly,_chromosome:_1	GeneMark.hmm3	exon	257893264	257893435	0	-	.	ID=g8953.t3.exon4;Parent=g8953.t3;
OX031006.1_Pollenia_amentaria_genome_assembly,_chromosome:_1	GeneMark.hmm3	intron	257893436	257893519	.	-	0	ID=g8953.t3.intron4;Parent=g8953.t3;
OX031006.1_Pollenia_amentaria_genome_assembly,_chromosome:_1	GeneMark.hmm3	CDS	257893520	257893755	.	-	0	ID=g8953.t3.CDS5;Parent=g8953.t3;
OX031006.1_Pollenia_amentaria_genome_assembly,_chromosome:_1	GeneMark.hmm3	exon	257893520	257893755	0	-	.	ID=g8953.t3.exon5;Parent=g8953.t3;
OX031006.1_Pollenia_amentaria_genome_assembly,_chromosome:_1	GeneMark.hmm3	start_codon	257893753	257893755	.	-	0	ID=g8953.t3.start1;Parent=g8953.t3;
OX031006.1_Pollenia_amentaria_genome_assembly,_chromosome:_1	AUGUSTUS	gene	257939188	257940075	.	-	.	ID=g8954;
OX031006.1_Pollenia_amentaria_genome_assembly,_chromosome:_1	AUGUSTUS	mRNA	257939188	257940075	1	-	.	ID=g8954.t1;Parent=g8954;
OX031006.1_Pollenia_amentaria_genome_assembly,_chromosome:_1	AUGUSTUS	stop_codon	257939188	257939190	.	-	0	ID=g8954.t1.stop1;Parent=g8954.t1;
OX031006.1_Pollenia_amentaria_genome_assembly,_chromosome:_1	AUGUSTUS	CDS	257939188	257940075	1	-	0	ID=g8954.t1.CDS1;Parent=g8954.t1;
OX031006.1_Pollenia_amentaria_genome_assembly,_chromosome:_1	AUGUSTUS	exon	257939188	257940075	.	-	.	ID=g8954.t1.exon1;Parent=g8954.t1;
OX031006.1_Pollenia_amentaria_genome_assembly,_chromosome:_1	AUGUSTUS	start_codon	257940073	257940075	.	-	0	ID=g8954.t1.start1;Parent=g8954.t1;
OX031006.1_Pollenia_amentaria_genome_assembly,_chromosome:_1	AUGUSTUS	gene	258049425	258072648	.	+	.	ID=g8955;
OX031006.1_Pollenia_amentaria_genome_assembly,_chromosome:_1	AUGUSTUS	mRNA	258049425	258072648	1	+	.	ID=g8955.t1;Parent=g8955;
OX031006.1_Pollenia_amentaria_genome_assembly,_chromosome:_1	AUGUSTUS	start_codon	258049425	258049427	.	+	0	ID=g8955.t1.start1;Parent=g8955.t1;
OX031006.1_Pollenia_amentaria_genome_assembly,_chromosome:_1	AUGUSTUS	CDS	258049425	258049508	1	+	0	ID=g8955.t1.CDS1;Parent=g8955.t1;
OX031006.1_Pollenia_amentaria_genome_assembly,_chromosome:_1	AUGUSTUS	exon	258049425	258049508	.	+	.	ID=g8955.t1.exon1;Parent=g8955.t1;
OX031006.1_Pollenia_amentaria_genome_assembly,_chromosome:_1	AUGUSTUS	intron	258049509	258071952	1	+	.	ID=g8955.t1.intron1;Parent=g8955.t1;
OX031006.1_Pollenia_amentaria_genome_assembly,_chromosome:_1	AUGUSTUS	CDS	258071953	258072223	1	+	0	ID=g8955.t1.CDS2;Parent=g8955.t1;
OX031006.1_Pollenia_amentaria_genome_assembly,_chromosome:_1	AUGUSTUS	exon	258071953	258072223	.	+	.	ID=g8955.t1.exon2;Parent=g8955.t1;
OX031006.1_Pollenia_amentaria_genome_assembly,_chromosome:_1	AUGUSTUS	intron	258072224	258072418	1	+	.	ID=g8955.t1.intron2;Parent=g8955.t1;
OX031006.1_Pollenia_amentaria_genome_assembly,_chromosome:_1	AUGUSTUS	CDS	258072419	258072648	1	+	2	ID=g8955.t1.CDS3;Parent=g8955.t1;
OX031006.1_Pollenia_amentaria_genome_assembly,_chromosome:_1	AUGUSTUS	exon	258072419	258072648	.	+	.	ID=g8955.t1.exon3;Parent=g8955.t1;
OX031006.1_Pollenia_amentaria_genome_assembly,_chromosome:_1	AUGUSTUS	stop_codon	258072646	258072648	.	+	0	ID=g8955.t1.stop1;Parent=g8955.t1;
OX031006.1_Pollenia_amentaria_genome_assembly,_chromosome:_1	AUGUSTUS	gene	258391304	258392209	.	-	.	ID=g8956;
OX031006.1_Pollenia_amentaria_genome_assembly,_chromosome:_1	AUGUSTUS	mRNA	258391304	258392209	1	-	.	ID=g8956.t1;Parent=g8956;
OX031006.1_Pollenia_amentaria_genome_assembly,_chromosome:_1	AUGUSTUS	stop_codon	258391304	258391306	.	-	0	ID=g8956.t1.stop1;Parent=g8956.t1;
OX031006.1_Pollenia_amentaria_genome_assembly,_chromosome:_1	AUGUSTUS	CDS	258391304	258392209	1	-	0	ID=g8956.t1.CDS1;Parent=g8956.t1;
OX031006.1_Pollenia_amentaria_genome_assembly,_chromosome:_1	AUGUSTUS	exon	258391304	258392209	.	-	.	ID=g8956.t1.exon1;Parent=g8956.t1;
OX031006.1_Pollenia_amentaria_genome_assembly,_chromosome:_1	AUGUSTUS	start_codon	258392207	258392209	.	-	0	ID=g8956.t1.start1;Parent=g8956.t1;
OX031006.1_Pollenia_amentaria_genome_assembly,_chromosome:_1	AUGUSTUS	gene	258396461	258398061	.	+	.	ID=g8957;
OX031006.1_Pollenia_amentaria_genome_assembly,_chromosome:_1	AUGUSTUS	mRNA	258396461	258398061	0.6	+	.	ID=g8957.t1;Parent=g8957;
OX031006.1_Pollenia_amentaria_genome_assembly,_chromosome:_1	AUGUSTUS	start_codon	258396461	258396463	.	+	0	ID=g8957.t1.start1;Parent=g8957.t1;
OX031006.1_Pollenia_amentaria_genome_assembly,_chromosome:_1	AUGUSTUS	CDS	258396461	258396780	1	+	0	ID=g8957.t1.CDS1;Parent=g8957.t1;
OX031006.1_Pollenia_amentaria_genome_assembly,_chromosome:_1	AUGUSTUS	exon	258396461	258396780	.	+	.	ID=g8957.t1.exon1;Parent=g8957.t1;
OX031006.1_Pollenia_amentaria_genome_assembly,_chromosome:_1	AUGUSTUS	intron	258396781	258396842	1	+	.	ID=g8957.t1.intron1;Parent=g8957.t1;
OX031006.1_Pollenia_amentaria_genome_assembly,_chromosome:_1	AUGUSTUS	CDS	258396843	258396990	1	+	1	ID=g8957.t1.CDS2;Parent=g8957.t1;
OX031006.1_Pollenia_amentaria_genome_assembly,_chromosome:_1	AUGUSTUS	exon	258396843	258396990	.	+	.	ID=g8957.t1.exon2;Parent=g8957.t1;
OX031006.1_Pollenia_amentaria_genome_assembly,_chromosome:_1	AUGUSTUS	intron	258396991	258397201	1	+	.	ID=g8957.t1.intron2;Parent=g8957.t1;
OX031006.1_Pollenia_amentaria_genome_assembly,_chromosome:_1	AUGUSTUS	CDS	258397202	258397286	1	+	0	ID=g8957.t1.CDS3;Parent=g8957.t1;
OX031006.1_Pollenia_amentaria_genome_assembly,_chromosome:_1	AUGUSTUS	exon	258397202	258397286	.	+	.	ID=g8957.t1.exon3;Parent=g8957.t1;
OX031006.1_Pollenia_amentaria_genome_assembly,_chromosome:_1	AUGUSTUS	intron	258397287	258397352	1	+	.	ID=g8957.t1.intron3;Parent=g8957.t1;
OX031006.1_Pollenia_amentaria_genome_assembly,_chromosome:_1	AUGUSTUS	CDS	258397353	258397391	0.65	+	2	ID=g8957.t1.CDS4;Parent=g8957.t1;
OX031006.1_Pollenia_amentaria_genome_assembly,_chromosome:_1	AUGUSTUS	exon	258397353	258397391	.	+	.	ID=g8957.t1.exon4;Parent=g8957.t1;
OX031006.1_Pollenia_amentaria_genome_assembly,_chromosome:_1	AUGUSTUS	intron	258397392	258397495	0.6	+	.	ID=g8957.t1.intron4;Parent=g8957.t1;
OX031006.1_Pollenia_amentaria_genome_assembly,_chromosome:_1	AUGUSTUS	CDS	258397496	258398061	0.6	+	2	ID=g8957.t1.CDS5;Parent=g8957.t1;
OX031006.1_Pollenia_amentaria_genome_assembly,_chromosome:_1	AUGUSTUS	exon	258397496	258398061	.	+	.	ID=g8957.t1.exon5;Parent=g8957.t1;
OX031006.1_Pollenia_amentaria_genome_assembly,_chromosome:_1	AUGUSTUS	stop_codon	258398059	258398061	.	+	0	ID=g8957.t1.stop1;Parent=g8957.t1;
OX031006.1_Pollenia_amentaria_genome_assembly,_chromosome:_1	AUGUSTUS	mRNA	258396461	258398061	0.4	+	.	ID=g8957.t2;Parent=g8957;
OX031006.1_Pollenia_amentaria_genome_assembly,_chromosome:_1	AUGUSTUS	start_codon	258396461	258396463	.	+	0	ID=g8957.t2.start1;Parent=g8957.t2;
OX031006.1_Pollenia_amentaria_genome_assembly,_chromosome:_1	AUGUSTUS	CDS	258396461	258396780	1	+	0	ID=g8957.t2.CDS1;Parent=g8957.t2;
OX031006.1_Pollenia_amentaria_genome_assembly,_chromosome:_1	AUGUSTUS	exon	258396461	258396780	.	+	.	ID=g8957.t2.exon1;Parent=g8957.t2;
OX031006.1_Pollenia_amentaria_genome_assembly,_chromosome:_1	AUGUSTUS	intron	258396781	258396842	1	+	.	ID=g8957.t2.intron1;Parent=g8957.t2;
OX031006.1_Pollenia_amentaria_genome_assembly,_chromosome:_1	AUGUSTUS	CDS	258396843	258396990	1	+	1	ID=g8957.t2.CDS2;Parent=g8957.t2;
OX031006.1_Pollenia_amentaria_genome_assembly,_chromosome:_1	AUGUSTUS	exon	258396843	258396990	.	+	.	ID=g8957.t2.exon2;Parent=g8957.t2;
OX031006.1_Pollenia_amentaria_genome_assembly,_chromosome:_1	AUGUSTUS	intron	258396991	258397201	1	+	.	ID=g8957.t2.intron2;Parent=g8957.t2;
OX031006.1_Pollenia_amentaria_genome_assembly,_chromosome:_1	AUGUSTUS	CDS	258397202	258397286	1	+	0	ID=g8957.t2.CDS3;Parent=g8957.t2;
OX031006.1_Pollenia_amentaria_genome_assembly,_chromosome:_1	AUGUSTUS	exon	258397202	258397286	.	+	.	ID=g8957.t2.exon3;Parent=g8957.t2;
OX031006.1_Pollenia_amentaria_genome_assembly,_chromosome:_1	AUGUSTUS	intron	258397287	258397352	1	+	.	ID=g8957.t2.intron3;Parent=g8957.t2;
OX031006.1_Pollenia_amentaria_genome_assembly,_chromosome:_1	AUGUSTUS	CDS	258397353	258397391	0.59	+	2	ID=g8957.t2.CDS4;Parent=g8957.t2;
OX031006.1_Pollenia_amentaria_genome_assembly,_chromosome:_1	AUGUSTUS	exon	258397353	258397391	.	+	.	ID=g8957.t2.exon4;Parent=g8957.t2;
OX031006.1_Pollenia_amentaria_genome_assembly,_chromosome:_1	AUGUSTUS	intron	258397392	258397495	0.57	+	.	ID=g8957.t2.intron4;Parent=g8957.t2;
OX031006.1_Pollenia_amentaria_genome_assembly,_chromosome:_1	AUGUSTUS	CDS	258397496	258397677	0.4	+	2	ID=g8957.t2.CDS5;Parent=g8957.t2;
OX031006.1_Pollenia_amentaria_genome_assembly,_chromosome:_1	AUGUSTUS	exon	258397496	258397677	.	+	.	ID=g8957.t2.exon5;Parent=g8957.t2;
OX031006.1_Pollenia_amentaria_genome_assembly,_chromosome:_1	AUGUSTUS	intron	258397678	258397764	0.72	+	.	ID=g8957.t2.intron5;Parent=g8957.t2;
OX031006.1_Pollenia_amentaria_genome_assembly,_chromosome:_1	AUGUSTUS	CDS	258397765	258398061	0.73	+	0	ID=g8957.t2.CDS6;Parent=g8957.t2;
OX031006.1_Pollenia_amentaria_genome_assembly,_chromosome:_1	AUGUSTUS	exon	258397765	258398061	.	+	.	ID=g8957.t2.exon6;Parent=g8957.t2;
OX031006.1_Pollenia_amentaria_genome_assembly,_chromosome:_1	AUGUSTUS	stop_codon	258398059	258398061	.	+	0	ID=g8957.t2.stop1;Parent=g8957.t2;
OX031006.1_Pollenia_amentaria_genome_assembly,_chromosome:_1	AUGUSTUS	gene	258400024	258403735	.	-	.	ID=g8958;
OX031006.1_Pollenia_amentaria_genome_assembly,_chromosome:_1	AUGUSTUS	mRNA	258400024	258403735	1	-	.	ID=g8958.t1;Parent=g8958;
OX031006.1_Pollenia_amentaria_genome_assembly,_chromosome:_1	AUGUSTUS	stop_codon	258400024	258400026	.	-	0	ID=g8958.t1.stop1;Parent=g8958.t1;
OX031006.1_Pollenia_amentaria_genome_assembly,_chromosome:_1	AUGUSTUS	CDS	258400024	258400344	1	-	0	ID=g8958.t1.CDS1;Parent=g8958.t1;
OX031006.1_Pollenia_amentaria_genome_assembly,_chromosome:_1	AUGUSTUS	exon	258400024	258400344	.	-	.	ID=g8958.t1.exon1;Parent=g8958.t1;
OX031006.1_Pollenia_amentaria_genome_assembly,_chromosome:_1	AUGUSTUS	intron	258400345	258400418	1	-	.	ID=g8958.t1.intron1;Parent=g8958.t1;
OX031006.1_Pollenia_amentaria_genome_assembly,_chromosome:_1	AUGUSTUS	CDS	258400419	258400589	1	-	0	ID=g8958.t1.CDS2;Parent=g8958.t1;
OX031006.1_Pollenia_amentaria_genome_assembly,_chromosome:_1	AUGUSTUS	exon	258400419	258400589	.	-	.	ID=g8958.t1.exon2;Parent=g8958.t1;
OX031006.1_Pollenia_amentaria_genome_assembly,_chromosome:_1	AUGUSTUS	intron	258400590	258403465	1	-	.	ID=g8958.t1.intron2;Parent=g8958.t1;
OX031006.1_Pollenia_amentaria_genome_assembly,_chromosome:_1	AUGUSTUS	CDS	258403466	258403642	1	-	0	ID=g8958.t1.CDS3;Parent=g8958.t1;
OX031006.1_Pollenia_amentaria_genome_assembly,_chromosome:_1	AUGUSTUS	exon	258403466	258403642	.	-	.	ID=g8958.t1.exon3;Parent=g8958.t1;
OX031006.1_Pollenia_amentaria_genome_assembly,_chromosome:_1	AUGUSTUS	intron	258403643	258403702	1	-	.	ID=g8958.t1.intron3;Parent=g8958.t1;
OX031006.1_Pollenia_amentaria_genome_assembly,_chromosome:_1	AUGUSTUS	CDS	258403703	258403735	1	-	0	ID=g8958.t1.CDS4;Parent=g8958.t1;
OX031006.1_Pollenia_amentaria_genome_assembly,_chromosome:_1	AUGUSTUS	exon	258403703	258403735	.	-	.	ID=g8958.t1.exon4;Parent=g8958.t1;
OX031006.1_Pollenia_amentaria_genome_assembly,_chromosome:_1	AUGUSTUS	start_codon	258403733	258403735	.	-	0	ID=g8958.t1.start1;Parent=g8958.t1;
OX031006.1_Pollenia_amentaria_genome_assembly,_chromosome:_1	AUGUSTUS	mRNA	258400024	258400472	1	-	.	ID=g8958.t2;Parent=g8958;
OX031006.1_Pollenia_amentaria_genome_assembly,_chromosome:_1	AUGUSTUS	stop_codon	258400024	258400026	.	-	0	ID=g8958.t2.stop1;Parent=g8958.t2;
OX031006.1_Pollenia_amentaria_genome_assembly,_chromosome:_1	AUGUSTUS	CDS	258400024	258400344	1	-	0	ID=g8958.t2.CDS1;Parent=g8958.t2;
OX031006.1_Pollenia_amentaria_genome_assembly,_chromosome:_1	AUGUSTUS	exon	258400024	258400344	.	-	.	ID=g8958.t2.exon1;Parent=g8958.t2;
OX031006.1_Pollenia_amentaria_genome_assembly,_chromosome:_1	AUGUSTUS	intron	258400345	258400418	1	-	.	ID=g8958.t2.intron1;Parent=g8958.t2;
OX031006.1_Pollenia_amentaria_genome_assembly,_chromosome:_1	AUGUSTUS	CDS	258400419	258400472	1	-	0	ID=g8958.t2.CDS2;Parent=g8958.t2;
OX031006.1_Pollenia_amentaria_genome_assembly,_chromosome:_1	AUGUSTUS	exon	258400419	258400472	.	-	.	ID=g8958.t2.exon2;Parent=g8958.t2;
OX031006.1_Pollenia_amentaria_genome_assembly,_chromosome:_1	AUGUSTUS	start_codon	258400470	258400472	.	-	0	ID=g8958.t2.start1;Parent=g8958.t2;
OX031006.1_Pollenia_amentaria_genome_assembly,_chromosome:_1	AUGUSTUS	mRNA	258400024	258400472	0.98	-	.	ID=g8958.t3;Parent=g8958;
OX031006.1_Pollenia_amentaria_genome_assembly,_chromosome:_1	AUGUSTUS	stop_codon	258400024	258400026	.	-	0	ID=g8958.t3.stop1;Parent=g8958.t3;
OX031006.1_Pollenia_amentaria_genome_assembly,_chromosome:_1	AUGUSTUS	CDS	258400024	258400341	0.98	-	0	ID=g8958.t3.CDS1;Parent=g8958.t3;
OX031006.1_Pollenia_amentaria_genome_assembly,_chromosome:_1	AUGUSTUS	exon	258400024	258400341	.	-	.	ID=g8958.t3.exon1;Parent=g8958.t3;
OX031006.1_Pollenia_amentaria_genome_assembly,_chromosome:_1	AUGUSTUS	intron	258400342	258400418	0.98	-	.	ID=g8958.t3.intron1;Parent=g8958.t3;
OX031006.1_Pollenia_amentaria_genome_assembly,_chromosome:_1	AUGUSTUS	CDS	258400419	258400472	1	-	0	ID=g8958.t3.CDS2;Parent=g8958.t3;
OX031006.1_Pollenia_amentaria_genome_assembly,_chromosome:_1	AUGUSTUS	exon	258400419	258400472	.	-	.	ID=g8958.t3.exon2;Parent=g8958.t3;
OX031006.1_Pollenia_amentaria_genome_assembly,_chromosome:_1	AUGUSTUS	start_codon	258400470	258400472	.	-	0	ID=g8958.t3.start1;Parent=g8958.t3;
OX031006.1_Pollenia_amentaria_genome_assembly,_chromosome:_1	AUGUSTUS	gene	258402200	258402530	.	+	.	ID=g8959;
OX031006.1_Pollenia_amentaria_genome_assembly,_chromosome:_1	AUGUSTUS	mRNA	258402200	258402530	0.96	+	.	ID=g8959.t1;Parent=g8959;
OX031006.1_Pollenia_amentaria_genome_assembly,_chromosome:_1	AUGUSTUS	start_codon	258402200	258402202	.	+	0	ID=g8959.t1.start1;Parent=g8959.t1;
OX031006.1_Pollenia_amentaria_genome_assembly,_chromosome:_1	AUGUSTUS	CDS	258402200	258402330	0.97	+	0	ID=g8959.t1.CDS1;Parent=g8959.t1;
OX031006.1_Pollenia_amentaria_genome_assembly,_chromosome:_1	AUGUSTUS	exon	258402200	258402330	.	+	.	ID=g8959.t1.exon1;Parent=g8959.t1;
OX031006.1_Pollenia_amentaria_genome_assembly,_chromosome:_1	AUGUSTUS	intron	258402331	258402391	1	+	.	ID=g8959.t1.intron1;Parent=g8959.t1;
OX031006.1_Pollenia_amentaria_genome_assembly,_chromosome:_1	AUGUSTUS	CDS	258402392	258402530	0.99	+	1	ID=g8959.t1.CDS2;Parent=g8959.t1;
OX031006.1_Pollenia_amentaria_genome_assembly,_chromosome:_1	AUGUSTUS	exon	258402392	258402530	.	+	.	ID=g8959.t1.exon2;Parent=g8959.t1;
OX031006.1_Pollenia_amentaria_genome_assembly,_chromosome:_1	AUGUSTUS	stop_codon	258402528	258402530	.	+	0	ID=g8959.t1.stop1;Parent=g8959.t1;
OX031006.1_Pollenia_amentaria_genome_assembly,_chromosome:_1	AUGUSTUS	gene	258402575	258414088	.	+	.	ID=g8960;
OX031006.1_Pollenia_amentaria_genome_assembly,_chromosome:_1	AUGUSTUS	mRNA	258402575	258414088	0.59	+	.	ID=g8960.t1;Parent=g8960;
OX031006.1_Pollenia_amentaria_genome_assembly,_chromosome:_1	AUGUSTUS	start_codon	258402575	258402577	.	+	0	ID=g8960.t1.start1;Parent=g8960.t1;
OX031006.1_Pollenia_amentaria_genome_assembly,_chromosome:_1	AUGUSTUS	CDS	258402575	258402631	0.99	+	0	ID=g8960.t1.CDS1;Parent=g8960.t1;
OX031006.1_Pollenia_amentaria_genome_assembly,_chromosome:_1	AUGUSTUS	exon	258402575	258402631	.	+	.	ID=g8960.t1.exon1;Parent=g8960.t1;
OX031006.1_Pollenia_amentaria_genome_assembly,_chromosome:_1	AUGUSTUS	intron	258402632	258402686	1	+	.	ID=g8960.t1.intron1;Parent=g8960.t1;
OX031006.1_Pollenia_amentaria_genome_assembly,_chromosome:_1	AUGUSTUS	CDS	258402687	258402775	0.6	+	0	ID=g8960.t1.CDS2;Parent=g8960.t1;
OX031006.1_Pollenia_amentaria_genome_assembly,_chromosome:_1	AUGUSTUS	exon	258402687	258402775	.	+	.	ID=g8960.t1.exon2;Parent=g8960.t1;
OX031006.1_Pollenia_amentaria_genome_assembly,_chromosome:_1	AUGUSTUS	intron	258402776	258413877	0.6	+	.	ID=g8960.t1.intron2;Parent=g8960.t1;
OX031006.1_Pollenia_amentaria_genome_assembly,_chromosome:_1	AUGUSTUS	CDS	258413878	258414088	0.76	+	1	ID=g8960.t1.CDS3;Parent=g8960.t1;
OX031006.1_Pollenia_amentaria_genome_assembly,_chromosome:_1	AUGUSTUS	exon	258413878	258414088	.	+	.	ID=g8960.t1.exon3;Parent=g8960.t1;
OX031006.1_Pollenia_amentaria_genome_assembly,_chromosome:_1	AUGUSTUS	stop_codon	258414086	258414088	.	+	0	ID=g8960.t1.stop1;Parent=g8960.t1;
OX031006.1_Pollenia_amentaria_genome_assembly,_chromosome:_1	AUGUSTUS	gene	258424023	258424682	.	-	.	ID=g8961;
OX031006.1_Pollenia_amentaria_genome_assembly,_chromosome:_1	AUGUSTUS	mRNA	258424023	258424682	0.98	-	.	ID=g8961.t1;Parent=g8961;
OX031006.1_Pollenia_amentaria_genome_assembly,_chromosome:_1	AUGUSTUS	stop_codon	258424023	258424025	.	-	0	ID=g8961.t1.stop1;Parent=g8961.t1;
OX031006.1_Pollenia_amentaria_genome_assembly,_chromosome:_1	AUGUSTUS	CDS	258424023	258424682	0.98	-	0	ID=g8961.t1.CDS1;Parent=g8961.t1;
OX031006.1_Pollenia_amentaria_genome_assembly,_chromosome:_1	AUGUSTUS	exon	258424023	258424682	.	-	.	ID=g8961.t1.exon1;Parent=g8961.t1;
OX031006.1_Pollenia_amentaria_genome_assembly,_chromosome:_1	AUGUSTUS	start_codon	258424680	258424682	.	-	0	ID=g8961.t1.start1;Parent=g8961.t1;
OX031006.1_Pollenia_amentaria_genome_assembly,_chromosome:_1	AUGUSTUS	gene	258434780	258435193	.	-	.	ID=g8962;
OX031006.1_Pollenia_amentaria_genome_assembly,_chromosome:_1	AUGUSTUS	mRNA	258434780	258435193	1	-	.	ID=g8962.t1;Parent=g8962;
OX031006.1_Pollenia_amentaria_genome_assembly,_chromosome:_1	AUGUSTUS	stop_codon	258434780	258434782	.	-	0	ID=g8962.t1.stop1;Parent=g8962.t1;
OX031006.1_Pollenia_amentaria_genome_assembly,_chromosome:_1	AUGUSTUS	CDS	258434780	258435193	1	-	0	ID=g8962.t1.CDS1;Parent=g8962.t1;
OX031006.1_Pollenia_amentaria_genome_assembly,_chromosome:_1	AUGUSTUS	exon	258434780	258435193	.	-	.	ID=g8962.t1.exon1;Parent=g8962.t1;
OX031006.1_Pollenia_amentaria_genome_assembly,_chromosome:_1	AUGUSTUS	start_codon	258435191	258435193	.	-	0	ID=g8962.t1.start1;Parent=g8962.t1;
OX031006.1_Pollenia_amentaria_genome_assembly,_chromosome:_1	AUGUSTUS	gene	258435245	258464548	.	-	.	ID=g8963;
OX031006.1_Pollenia_amentaria_genome_assembly,_chromosome:_1	AUGUSTUS	mRNA	258435245	258464548	.	-	.	ID=g8963.t1;Parent=g8963;
OX031006.1_Pollenia_amentaria_genome_assembly,_chromosome:_1	AUGUSTUS	stop_codon	258435245	258435247	.	-	0	ID=g8963.t1.stop1;Parent=g8963.t1;
OX031006.1_Pollenia_amentaria_genome_assembly,_chromosome:_1	AUGUSTUS	CDS	258435245	258435563	1	-	1	ID=g8963.t1.CDS1;Parent=g8963.t1;
OX031006.1_Pollenia_amentaria_genome_assembly,_chromosome:_1	AUGUSTUS	exon	258435245	258435563	.	-	.	ID=g8963.t1.exon1;Parent=g8963.t1;
OX031006.1_Pollenia_amentaria_genome_assembly,_chromosome:_1	AUGUSTUS	intron	258435564	258446600	1	-	.	ID=g8963.t1.intron1;Parent=g8963.t1;
OX031006.1_Pollenia_amentaria_genome_assembly,_chromosome:_1	AUGUSTUS	CDS	258446601	258446778	1	-	2	ID=g8963.t1.CDS2;Parent=g8963.t1;
OX031006.1_Pollenia_amentaria_genome_assembly,_chromosome:_1	AUGUSTUS	exon	258446601	258446778	.	-	.	ID=g8963.t1.exon2;Parent=g8963.t1;
OX031006.1_Pollenia_amentaria_genome_assembly,_chromosome:_1	AUGUSTUS	intron	258446779	258463732	1	-	.	ID=g8963.t1.intron2;Parent=g8963.t1;
OX031006.1_Pollenia_amentaria_genome_assembly,_chromosome:_1	AUGUSTUS	CDS	258463733	258464097	0.57	-	1	ID=g8963.t1.CDS3;Parent=g8963.t1;
OX031006.1_Pollenia_amentaria_genome_assembly,_chromosome:_1	AUGUSTUS	exon	258463733	258464097	.	-	.	ID=g8963.t1.exon3;Parent=g8963.t1;
OX031006.1_Pollenia_amentaria_genome_assembly,_chromosome:_1	AUGUSTUS	intron	258464098	258464543	0.01	-	.	ID=g8963.t1.intron3;Parent=g8963.t1;
OX031006.1_Pollenia_amentaria_genome_assembly,_chromosome:_1	AUGUSTUS	CDS	258464544	258464548	0.01	-	0	ID=g8963.t1.CDS4;Parent=g8963.t1;
OX031006.1_Pollenia_amentaria_genome_assembly,_chromosome:_1	AUGUSTUS	exon	258464544	258464548	.	-	.	ID=g8963.t1.exon4;Parent=g8963.t1;
OX031006.1_Pollenia_amentaria_genome_assembly,_chromosome:_1	AUGUSTUS	start_codon	258464546	258464548	.	-	0	ID=g8963.t1.start1;Parent=g8963.t1;
OX031006.1_Pollenia_amentaria_genome_assembly,_chromosome:_1	AUGUSTUS	gene	258490848	258491327	.	-	.	ID=g8964;
OX031006.1_Pollenia_amentaria_genome_assembly,_chromosome:_1	AUGUSTUS	mRNA	258490848	258491327	1	-	.	ID=g8964.t1;Parent=g8964;
OX031006.1_Pollenia_amentaria_genome_assembly,_chromosome:_1	AUGUSTUS	stop_codon	258490848	258490850	.	-	0	ID=g8964.t1.stop1;Parent=g8964.t1;
OX031006.1_Pollenia_amentaria_genome_assembly,_chromosome:_1	AUGUSTUS	CDS	258490848	258491327	1	-	0	ID=g8964.t1.CDS1;Parent=g8964.t1;
OX031006.1_Pollenia_amentaria_genome_assembly,_chromosome:_1	AUGUSTUS	exon	258490848	258491327	.	-	.	ID=g8964.t1.exon1;Parent=g8964.t1;
OX031006.1_Pollenia_amentaria_genome_assembly,_chromosome:_1	AUGUSTUS	start_codon	258491325	258491327	.	-	0	ID=g8964.t1.start1;Parent=g8964.t1;
OX031006.1_Pollenia_amentaria_genome_assembly,_chromosome:_1	AUGUSTUS	gene	258494382	258495686	.	-	.	ID=g8965;
OX031006.1_Pollenia_amentaria_genome_assembly,_chromosome:_1	AUGUSTUS	mRNA	258494382	258495686	1	-	.	ID=g8965.t1;Parent=g8965;
OX031006.1_Pollenia_amentaria_genome_assembly,_chromosome:_1	AUGUSTUS	stop_codon	258494382	258494384	.	-	0	ID=g8965.t1.stop1;Parent=g8965.t1;
OX031006.1_Pollenia_amentaria_genome_assembly,_chromosome:_1	AUGUSTUS	CDS	258494382	258495686	1	-	0	ID=g8965.t1.CDS1;Parent=g8965.t1;
OX031006.1_Pollenia_amentaria_genome_assembly,_chromosome:_1	AUGUSTUS	exon	258494382	258495686	.	-	.	ID=g8965.t1.exon1;Parent=g8965.t1;
OX031006.1_Pollenia_amentaria_genome_assembly,_chromosome:_1	AUGUSTUS	start_codon	258495684	258495686	.	-	0	ID=g8965.t1.start1;Parent=g8965.t1;
OX031006.1_Pollenia_amentaria_genome_assembly,_chromosome:_1	AUGUSTUS	gene	258575832	258576860	.	-	.	ID=g8966;
OX031006.1_Pollenia_amentaria_genome_assembly,_chromosome:_1	AUGUSTUS	mRNA	258575832	258576860	1	-	.	ID=g8966.t1;Parent=g8966;
OX031006.1_Pollenia_amentaria_genome_assembly,_chromosome:_1	AUGUSTUS	stop_codon	258575832	258575834	.	-	0	ID=g8966.t1.stop1;Parent=g8966.t1;
OX031006.1_Pollenia_amentaria_genome_assembly,_chromosome:_1	AUGUSTUS	CDS	258575832	258576860	1	-	0	ID=g8966.t1.CDS1;Parent=g8966.t1;
OX031006.1_Pollenia_amentaria_genome_assembly,_chromosome:_1	AUGUSTUS	exon	258575832	258576860	.	-	.	ID=g8966.t1.exon1;Parent=g8966.t1;
OX031006.1_Pollenia_amentaria_genome_assembly,_chromosome:_1	AUGUSTUS	start_codon	258576858	258576860	.	-	0	ID=g8966.t1.start1;Parent=g8966.t1;
OX031006.1_Pollenia_amentaria_genome_assembly,_chromosome:_1	AUGUSTUS	gene	258658352	258662879	.	-	.	ID=g8967;
OX031006.1_Pollenia_amentaria_genome_assembly,_chromosome:_1	AUGUSTUS	mRNA	258658352	258662879	0.98	-	.	ID=g8967.t1;Parent=g8967;
OX031006.1_Pollenia_amentaria_genome_assembly,_chromosome:_1	AUGUSTUS	stop_codon	258658352	258658354	.	-	0	ID=g8967.t1.stop1;Parent=g8967.t1;
OX031006.1_Pollenia_amentaria_genome_assembly,_chromosome:_1	AUGUSTUS	CDS	258658352	258658557	0.99	-	2	ID=g8967.t1.CDS1;Parent=g8967.t1;
OX031006.1_Pollenia_amentaria_genome_assembly,_chromosome:_1	AUGUSTUS	exon	258658352	258658557	.	-	.	ID=g8967.t1.exon1;Parent=g8967.t1;
OX031006.1_Pollenia_amentaria_genome_assembly,_chromosome:_1	AUGUSTUS	intron	258658558	258661357	0.98	-	.	ID=g8967.t1.intron1;Parent=g8967.t1;
OX031006.1_Pollenia_amentaria_genome_assembly,_chromosome:_1	AUGUSTUS	CDS	258661358	258662879	0.98	-	0	ID=g8967.t1.CDS2;Parent=g8967.t1;
OX031006.1_Pollenia_amentaria_genome_assembly,_chromosome:_1	AUGUSTUS	exon	258661358	258662879	.	-	.	ID=g8967.t1.exon2;Parent=g8967.t1;
OX031006.1_Pollenia_amentaria_genome_assembly,_chromosome:_1	AUGUSTUS	start_codon	258662877	258662879	.	-	0	ID=g8967.t1.start1;Parent=g8967.t1;
OX031006.1_Pollenia_amentaria_genome_assembly,_chromosome:_1	AUGUSTUS	mRNA	258658352	258662879	0.89	-	.	ID=g8967.t2;Parent=g8967;
OX031006.1_Pollenia_amentaria_genome_assembly,_chromosome:_1	AUGUSTUS	stop_codon	258658352	258658354	.	-	0	ID=g8967.t2.stop1;Parent=g8967.t2;
OX031006.1_Pollenia_amentaria_genome_assembly,_chromosome:_1	AUGUSTUS	CDS	258658352	258658557	0.99	-	2	ID=g8967.t2.CDS1;Parent=g8967.t2;
OX031006.1_Pollenia_amentaria_genome_assembly,_chromosome:_1	AUGUSTUS	exon	258658352	258658557	.	-	.	ID=g8967.t2.exon1;Parent=g8967.t2;
OX031006.1_Pollenia_amentaria_genome_assembly,_chromosome:_1	AUGUSTUS	intron	258658558	258662374	0.89	-	.	ID=g8967.t2.intron1;Parent=g8967.t2;
OX031006.1_Pollenia_amentaria_genome_assembly,_chromosome:_1	AUGUSTUS	CDS	258662375	258662879	0.89	-	0	ID=g8967.t2.CDS2;Parent=g8967.t2;
OX031006.1_Pollenia_amentaria_genome_assembly,_chromosome:_1	AUGUSTUS	exon	258662375	258662879	.	-	.	ID=g8967.t2.exon2;Parent=g8967.t2;
OX031006.1_Pollenia_amentaria_genome_assembly,_chromosome:_1	AUGUSTUS	start_codon	258662877	258662879	.	-	0	ID=g8967.t2.start1;Parent=g8967.t2;
OX031006.1_Pollenia_amentaria_genome_assembly,_chromosome:_1	AUGUSTUS	gene	258664264	258664776	.	-	.	ID=g8968;
OX031006.1_Pollenia_amentaria_genome_assembly,_chromosome:_1	AUGUSTUS	mRNA	258664264	258664776	0.72	-	.	ID=g8968.t1;Parent=g8968;
OX031006.1_Pollenia_amentaria_genome_assembly,_chromosome:_1	AUGUSTUS	stop_codon	258664264	258664266	.	-	0	ID=g8968.t1.stop1;Parent=g8968.t1;
OX031006.1_Pollenia_amentaria_genome_assembly,_chromosome:_1	AUGUSTUS	CDS	258664264	258664776	0.72	-	0	ID=g8968.t1.CDS1;Parent=g8968.t1;
OX031006.1_Pollenia_amentaria_genome_assembly,_chromosome:_1	AUGUSTUS	exon	258664264	258664776	.	-	.	ID=g8968.t1.exon1;Parent=g8968.t1;
OX031006.1_Pollenia_amentaria_genome_assembly,_chromosome:_1	AUGUSTUS	start_codon	258664774	258664776	.	-	0	ID=g8968.t1.start1;Parent=g8968.t1;
OX031006.1_Pollenia_amentaria_genome_assembly,_chromosome:_1	AUGUSTUS	gene	258664264	258665956	.	-	.	ID=g8969;
OX031006.1_Pollenia_amentaria_genome_assembly,_chromosome:_1	AUGUSTUS	mRNA	258665292	258665956	0.41	-	.	ID=g8969.t1;Parent=g8969;
OX031006.1_Pollenia_amentaria_genome_assembly,_chromosome:_1	AUGUSTUS	stop_codon	258665292	258665294	.	-	0	ID=g8969.t1.stop1;Parent=g8969.t1;
OX031006.1_Pollenia_amentaria_genome_assembly,_chromosome:_1	AUGUSTUS	CDS	258665292	258665770	0.44	-	2	ID=g8969.t1.CDS1;Parent=g8969.t1;
OX031006.1_Pollenia_amentaria_genome_assembly,_chromosome:_1	AUGUSTUS	exon	258665292	258665770	.	-	.	ID=g8969.t1.exon1;Parent=g8969.t1;
OX031006.1_Pollenia_amentaria_genome_assembly,_chromosome:_1	AUGUSTUS	intron	258665771	258665892	0.5	-	.	ID=g8969.t1.intron1;Parent=g8969.t1;
OX031006.1_Pollenia_amentaria_genome_assembly,_chromosome:_1	AUGUSTUS	CDS	258665893	258665956	0.96	-	0	ID=g8969.t1.CDS2;Parent=g8969.t1;
OX031006.1_Pollenia_amentaria_genome_assembly,_chromosome:_1	AUGUSTUS	exon	258665893	258665956	.	-	.	ID=g8969.t1.exon2;Parent=g8969.t1;
OX031006.1_Pollenia_amentaria_genome_assembly,_chromosome:_1	AUGUSTUS	start_codon	258665954	258665956	.	-	0	ID=g8969.t1.start1;Parent=g8969.t1;
OX031006.1_Pollenia_amentaria_genome_assembly,_chromosome:_1	AUGUSTUS	mRNA	258664264	258665956	0.24	-	.	ID=g8969.t2;Parent=g8969;
OX031006.1_Pollenia_amentaria_genome_assembly,_chromosome:_1	AUGUSTUS	stop_codon	258664264	258664266	.	-	0	ID=g8969.t2.stop1;Parent=g8969.t2;
OX031006.1_Pollenia_amentaria_genome_assembly,_chromosome:_1	AUGUSTUS	CDS	258664264	258664355	0.39	-	2	ID=g8969.t2.CDS1;Parent=g8969.t2;
OX031006.1_Pollenia_amentaria_genome_assembly,_chromosome:_1	AUGUSTUS	exon	258664264	258664355	.	-	.	ID=g8969.t2.exon1;Parent=g8969.t2;
OX031006.1_Pollenia_amentaria_genome_assembly,_chromosome:_1	AUGUSTUS	intron	258664356	258665368	0.39	-	.	ID=g8969.t2.intron1;Parent=g8969.t2;
OX031006.1_Pollenia_amentaria_genome_assembly,_chromosome:_1	AUGUSTUS	CDS	258665369	258665770	0.4	-	2	ID=g8969.t2.CDS2;Parent=g8969.t2;
OX031006.1_Pollenia_amentaria_genome_assembly,_chromosome:_1	AUGUSTUS	exon	258665369	258665770	.	-	.	ID=g8969.t2.exon2;Parent=g8969.t2;
OX031006.1_Pollenia_amentaria_genome_assembly,_chromosome:_1	AUGUSTUS	intron	258665771	258665892	0.57	-	.	ID=g8969.t2.intron2;Parent=g8969.t2;
OX031006.1_Pollenia_amentaria_genome_assembly,_chromosome:_1	AUGUSTUS	CDS	258665893	258665956	0.95	-	0	ID=g8969.t2.CDS3;Parent=g8969.t2;
OX031006.1_Pollenia_amentaria_genome_assembly,_chromosome:_1	AUGUSTUS	exon	258665893	258665956	.	-	.	ID=g8969.t2.exon3;Parent=g8969.t2;
OX031006.1_Pollenia_amentaria_genome_assembly,_chromosome:_1	AUGUSTUS	start_codon	258665954	258665956	.	-	0	ID=g8969.t2.start1;Parent=g8969.t2;
OX031006.1_Pollenia_amentaria_genome_assembly,_chromosome:_1	AUGUSTUS	gene	259055641	259058824	.	+	.	ID=g8970;
OX031006.1_Pollenia_amentaria_genome_assembly,_chromosome:_1	AUGUSTUS	mRNA	259055641	259058824	0.64	+	.	ID=g8970.t1;Parent=g8970;
OX031006.1_Pollenia_amentaria_genome_assembly,_chromosome:_1	AUGUSTUS	start_codon	259055641	259055643	.	+	0	ID=g8970.t1.start1;Parent=g8970.t1;
OX031006.1_Pollenia_amentaria_genome_assembly,_chromosome:_1	AUGUSTUS	CDS	259055641	259055876	0.79	+	0	ID=g8970.t1.CDS1;Parent=g8970.t1;
OX031006.1_Pollenia_amentaria_genome_assembly,_chromosome:_1	AUGUSTUS	exon	259055641	259055876	.	+	.	ID=g8970.t1.exon1;Parent=g8970.t1;
OX031006.1_Pollenia_amentaria_genome_assembly,_chromosome:_1	AUGUSTUS	intron	259055877	259056925	0.83	+	.	ID=g8970.t1.intron1;Parent=g8970.t1;
OX031006.1_Pollenia_amentaria_genome_assembly,_chromosome:_1	AUGUSTUS	CDS	259056926	259058138	0.83	+	1	ID=g8970.t1.CDS2;Parent=g8970.t1;
OX031006.1_Pollenia_amentaria_genome_assembly,_chromosome:_1	AUGUSTUS	exon	259056926	259058138	.	+	.	ID=g8970.t1.exon2;Parent=g8970.t1;
OX031006.1_Pollenia_amentaria_genome_assembly,_chromosome:_1	AUGUSTUS	intron	259058139	259058341	0.81	+	.	ID=g8970.t1.intron2;Parent=g8970.t1;
OX031006.1_Pollenia_amentaria_genome_assembly,_chromosome:_1	AUGUSTUS	CDS	259058342	259058824	0.81	+	0	ID=g8970.t1.CDS3;Parent=g8970.t1;
OX031006.1_Pollenia_amentaria_genome_assembly,_chromosome:_1	AUGUSTUS	exon	259058342	259058824	.	+	.	ID=g8970.t1.exon3;Parent=g8970.t1;
OX031006.1_Pollenia_amentaria_genome_assembly,_chromosome:_1	AUGUSTUS	stop_codon	259058822	259058824	.	+	0	ID=g8970.t1.stop1;Parent=g8970.t1;
OX031006.1_Pollenia_amentaria_genome_assembly,_chromosome:_1	AUGUSTUS	mRNA	259055641	259055880	0.78	+	.	ID=g8970.t2;Parent=g8970;
OX031006.1_Pollenia_amentaria_genome_assembly,_chromosome:_1	AUGUSTUS	start_codon	259055641	259055643	.	+	0	ID=g8970.t2.start1;Parent=g8970.t2;
OX031006.1_Pollenia_amentaria_genome_assembly,_chromosome:_1	AUGUSTUS	CDS	259055641	259055880	0.78	+	0	ID=g8970.t2.CDS1;Parent=g8970.t2;
OX031006.1_Pollenia_amentaria_genome_assembly,_chromosome:_1	AUGUSTUS	exon	259055641	259055880	.	+	.	ID=g8970.t2.exon1;Parent=g8970.t2;
OX031006.1_Pollenia_amentaria_genome_assembly,_chromosome:_1	AUGUSTUS	stop_codon	259055878	259055880	.	+	0	ID=g8970.t2.stop1;Parent=g8970.t2;
OX031006.1_Pollenia_amentaria_genome_assembly,_chromosome:_1	AUGUSTUS	mRNA	259055641	259058824	0.57	+	.	ID=g8970.t3;Parent=g8970;
OX031006.1_Pollenia_amentaria_genome_assembly,_chromosome:_1	AUGUSTUS	start_codon	259055641	259055643	.	+	0	ID=g8970.t3.start1;Parent=g8970.t3;
OX031006.1_Pollenia_amentaria_genome_assembly,_chromosome:_1	AUGUSTUS	CDS	259055641	259055876	0.61	+	0	ID=g8970.t3.CDS1;Parent=g8970.t3;
OX031006.1_Pollenia_amentaria_genome_assembly,_chromosome:_1	AUGUSTUS	exon	259055641	259055876	.	+	.	ID=g8970.t3.exon1;Parent=g8970.t3;
OX031006.1_Pollenia_amentaria_genome_assembly,_chromosome:_1	AUGUSTUS	intron	259055877	259056010	0.59	+	.	ID=g8970.t3.intron1;Parent=g8970.t3;
OX031006.1_Pollenia_amentaria_genome_assembly,_chromosome:_1	AUGUSTUS	CDS	259056011	259058138	0.59	+	1	ID=g8970.t3.CDS2;Parent=g8970.t3;
OX031006.1_Pollenia_amentaria_genome_assembly,_chromosome:_1	AUGUSTUS	exon	259056011	259058138	.	+	.	ID=g8970.t3.exon2;Parent=g8970.t3;
OX031006.1_Pollenia_amentaria_genome_assembly,_chromosome:_1	AUGUSTUS	intron	259058139	259058341	1	+	.	ID=g8970.t3.intron2;Parent=g8970.t3;
OX031006.1_Pollenia_amentaria_genome_assembly,_chromosome:_1	AUGUSTUS	CDS	259058342	259058824	1	+	0	ID=g8970.t3.CDS3;Parent=g8970.t3;
OX031006.1_Pollenia_amentaria_genome_assembly,_chromosome:_1	AUGUSTUS	exon	259058342	259058824	.	+	.	ID=g8970.t3.exon3;Parent=g8970.t3;
OX031006.1_Pollenia_amentaria_genome_assembly,_chromosome:_1	AUGUSTUS	stop_codon	259058822	259058824	.	+	0	ID=g8970.t3.stop1;Parent=g8970.t3;
OX031006.1_Pollenia_amentaria_genome_assembly,_chromosome:_1	AUGUSTUS	mRNA	259056612	259058824	0.63	+	.	ID=g8970.t4;Parent=g8970;
OX031006.1_Pollenia_amentaria_genome_assembly,_chromosome:_1	AUGUSTUS	start_codon	259056612	259056614	.	+	0	ID=g8970.t4.start1;Parent=g8970.t4;
OX031006.1_Pollenia_amentaria_genome_assembly,_chromosome:_1	AUGUSTUS	CDS	259056612	259058138	0.82	+	0	ID=g8970.t4.CDS1;Parent=g8970.t4;
OX031006.1_Pollenia_amentaria_genome_assembly,_chromosome:_1	AUGUSTUS	exon	259056612	259058138	.	+	.	ID=g8970.t4.exon1;Parent=g8970.t4;
OX031006.1_Pollenia_amentaria_genome_assembly,_chromosome:_1	AUGUSTUS	intron	259058139	259058341	0.79	+	.	ID=g8970.t4.intron1;Parent=g8970.t4;
OX031006.1_Pollenia_amentaria_genome_assembly,_chromosome:_1	AUGUSTUS	CDS	259058342	259058824	0.79	+	0	ID=g8970.t4.CDS2;Parent=g8970.t4;
OX031006.1_Pollenia_amentaria_genome_assembly,_chromosome:_1	AUGUSTUS	exon	259058342	259058824	.	+	.	ID=g8970.t4.exon2;Parent=g8970.t4;
OX031006.1_Pollenia_amentaria_genome_assembly,_chromosome:_1	AUGUSTUS	stop_codon	259058822	259058824	.	+	0	ID=g8970.t4.stop1;Parent=g8970.t4;
OX031006.1_Pollenia_amentaria_genome_assembly,_chromosome:_1	AUGUSTUS	gene	259137420	259137851	.	+	.	ID=g8971;
OX031006.1_Pollenia_amentaria_genome_assembly,_chromosome:_1	AUGUSTUS	mRNA	259137420	259137851	1	+	.	ID=g8971.t1;Parent=g8971;
OX031006.1_Pollenia_amentaria_genome_assembly,_chromosome:_1	AUGUSTUS	start_codon	259137420	259137422	.	+	0	ID=g8971.t1.start1;Parent=g8971.t1;
OX031006.1_Pollenia_amentaria_genome_assembly,_chromosome:_1	AUGUSTUS	CDS	259137420	259137851	1	+	0	ID=g8971.t1.CDS1;Parent=g8971.t1;
OX031006.1_Pollenia_amentaria_genome_assembly,_chromosome:_1	AUGUSTUS	exon	259137420	259137851	.	+	.	ID=g8971.t1.exon1;Parent=g8971.t1;
OX031006.1_Pollenia_amentaria_genome_assembly,_chromosome:_1	AUGUSTUS	stop_codon	259137849	259137851	.	+	0	ID=g8971.t1.stop1;Parent=g8971.t1;
OX031006.1_Pollenia_amentaria_genome_assembly,_chromosome:_1	AUGUSTUS	gene	259173449	259174631	.	+	.	ID=g8972;
OX031006.1_Pollenia_amentaria_genome_assembly,_chromosome:_1	AUGUSTUS	mRNA	259173449	259174631	0.64	+	.	ID=g8972.t1;Parent=g8972;
OX031006.1_Pollenia_amentaria_genome_assembly,_chromosome:_1	AUGUSTUS	start_codon	259173449	259173451	.	+	0	ID=g8972.t1.start1;Parent=g8972.t1;
OX031006.1_Pollenia_amentaria_genome_assembly,_chromosome:_1	AUGUSTUS	CDS	259173449	259173541	0.65	+	0	ID=g8972.t1.CDS1;Parent=g8972.t1;
OX031006.1_Pollenia_amentaria_genome_assembly,_chromosome:_1	AUGUSTUS	exon	259173449	259173541	.	+	.	ID=g8972.t1.exon1;Parent=g8972.t1;
OX031006.1_Pollenia_amentaria_genome_assembly,_chromosome:_1	AUGUSTUS	intron	259173542	259174454	0.64	+	.	ID=g8972.t1.intron1;Parent=g8972.t1;
OX031006.1_Pollenia_amentaria_genome_assembly,_chromosome:_1	AUGUSTUS	CDS	259174455	259174631	0.68	+	0	ID=g8972.t1.CDS2;Parent=g8972.t1;
OX031006.1_Pollenia_amentaria_genome_assembly,_chromosome:_1	AUGUSTUS	exon	259174455	259174631	.	+	.	ID=g8972.t1.exon2;Parent=g8972.t1;
OX031006.1_Pollenia_amentaria_genome_assembly,_chromosome:_1	AUGUSTUS	stop_codon	259174629	259174631	.	+	0	ID=g8972.t1.stop1;Parent=g8972.t1;
OX031006.1_Pollenia_amentaria_genome_assembly,_chromosome:_1	AUGUSTUS	gene	259195640	259196866	.	+	.	ID=g8973;
OX031006.1_Pollenia_amentaria_genome_assembly,_chromosome:_1	AUGUSTUS	mRNA	259195640	259196866	1	+	.	ID=g8973.t1;Parent=g8973;
OX031006.1_Pollenia_amentaria_genome_assembly,_chromosome:_1	AUGUSTUS	start_codon	259195640	259195642	.	+	0	ID=g8973.t1.start1;Parent=g8973.t1;
OX031006.1_Pollenia_amentaria_genome_assembly,_chromosome:_1	AUGUSTUS	CDS	259195640	259196866	1	+	0	ID=g8973.t1.CDS1;Parent=g8973.t1;
OX031006.1_Pollenia_amentaria_genome_assembly,_chromosome:_1	AUGUSTUS	exon	259195640	259196866	.	+	.	ID=g8973.t1.exon1;Parent=g8973.t1;
OX031006.1_Pollenia_amentaria_genome_assembly,_chromosome:_1	AUGUSTUS	stop_codon	259196864	259196866	.	+	0	ID=g8973.t1.stop1;Parent=g8973.t1;
OX031006.1_Pollenia_amentaria_genome_assembly,_chromosome:_1	AUGUSTUS	gene	259196920	259197550	.	+	.	ID=g8974;
OX031006.1_Pollenia_amentaria_genome_assembly,_chromosome:_1	AUGUSTUS	mRNA	259196920	259197550	1	+	.	ID=g8974.t1;Parent=g8974;
OX031006.1_Pollenia_amentaria_genome_assembly,_chromosome:_1	AUGUSTUS	start_codon	259196920	259196922	.	+	0	ID=g8974.t1.start1;Parent=g8974.t1;
OX031006.1_Pollenia_amentaria_genome_assembly,_chromosome:_1	AUGUSTUS	CDS	259196920	259197276	1	+	0	ID=g8974.t1.CDS1;Parent=g8974.t1;
OX031006.1_Pollenia_amentaria_genome_assembly,_chromosome:_1	AUGUSTUS	exon	259196920	259197276	.	+	.	ID=g8974.t1.exon1;Parent=g8974.t1;
OX031006.1_Pollenia_amentaria_genome_assembly,_chromosome:_1	AUGUSTUS	intron	259197277	259197328	1	+	.	ID=g8974.t1.intron1;Parent=g8974.t1;
OX031006.1_Pollenia_amentaria_genome_assembly,_chromosome:_1	AUGUSTUS	CDS	259197329	259197550	1	+	0	ID=g8974.t1.CDS2;Parent=g8974.t1;
OX031006.1_Pollenia_amentaria_genome_assembly,_chromosome:_1	AUGUSTUS	exon	259197329	259197550	.	+	.	ID=g8974.t1.exon2;Parent=g8974.t1;
OX031006.1_Pollenia_amentaria_genome_assembly,_chromosome:_1	AUGUSTUS	stop_codon	259197548	259197550	.	+	0	ID=g8974.t1.stop1;Parent=g8974.t1;
OX031006.1_Pollenia_amentaria_genome_assembly,_chromosome:_1	AUGUSTUS	gene	259317333	259320788	.	-	.	ID=g8975;
OX031006.1_Pollenia_amentaria_genome_assembly,_chromosome:_1	AUGUSTUS	mRNA	259317333	259320788	0.28	-	.	ID=g8975.t1;Parent=g8975;
OX031006.1_Pollenia_amentaria_genome_assembly,_chromosome:_1	AUGUSTUS	stop_codon	259317333	259317335	.	-	0	ID=g8975.t1.stop1;Parent=g8975.t1;
OX031006.1_Pollenia_amentaria_genome_assembly,_chromosome:_1	AUGUSTUS	CDS	259317333	259317365	1	-	0	ID=g8975.t1.CDS1;Parent=g8975.t1;
OX031006.1_Pollenia_amentaria_genome_assembly,_chromosome:_1	AUGUSTUS	exon	259317333	259317365	.	-	.	ID=g8975.t1.exon1;Parent=g8975.t1;
OX031006.1_Pollenia_amentaria_genome_assembly,_chromosome:_1	AUGUSTUS	intron	259317366	259318948	0.73	-	.	ID=g8975.t1.intron1;Parent=g8975.t1;
OX031006.1_Pollenia_amentaria_genome_assembly,_chromosome:_1	AUGUSTUS	CDS	259318949	259320344	0.32	-	1	ID=g8975.t1.CDS2;Parent=g8975.t1;
OX031006.1_Pollenia_amentaria_genome_assembly,_chromosome:_1	AUGUSTUS	exon	259318949	259320344	.	-	.	ID=g8975.t1.exon2;Parent=g8975.t1;
OX031006.1_Pollenia_amentaria_genome_assembly,_chromosome:_1	AUGUSTUS	intron	259320345	259320747	0.48	-	.	ID=g8975.t1.intron2;Parent=g8975.t1;
OX031006.1_Pollenia_amentaria_genome_assembly,_chromosome:_1	AUGUSTUS	CDS	259320748	259320788	0.83	-	0	ID=g8975.t1.CDS3;Parent=g8975.t1;
OX031006.1_Pollenia_amentaria_genome_assembly,_chromosome:_1	AUGUSTUS	exon	259320748	259320788	.	-	.	ID=g8975.t1.exon3;Parent=g8975.t1;
OX031006.1_Pollenia_amentaria_genome_assembly,_chromosome:_1	AUGUSTUS	start_codon	259320786	259320788	.	-	0	ID=g8975.t1.start1;Parent=g8975.t1;
OX031006.1_Pollenia_amentaria_genome_assembly,_chromosome:_1	AUGUSTUS	gene	259400058	259401074	.	+	.	ID=g8976;
OX031006.1_Pollenia_amentaria_genome_assembly,_chromosome:_1	AUGUSTUS	mRNA	259400235	259401074	1	+	.	ID=g8976.t1;Parent=g8976;
OX031006.1_Pollenia_amentaria_genome_assembly,_chromosome:_1	AUGUSTUS	start_codon	259400235	259400237	.	+	0	ID=g8976.t1.start1;Parent=g8976.t1;
OX031006.1_Pollenia_amentaria_genome_assembly,_chromosome:_1	AUGUSTUS	CDS	259400235	259401074	1	+	0	ID=g8976.t1.CDS1;Parent=g8976.t1;
OX031006.1_Pollenia_amentaria_genome_assembly,_chromosome:_1	AUGUSTUS	exon	259400235	259401074	.	+	.	ID=g8976.t1.exon1;Parent=g8976.t1;
OX031006.1_Pollenia_amentaria_genome_assembly,_chromosome:_1	AUGUSTUS	stop_codon	259401072	259401074	.	+	0	ID=g8976.t1.stop1;Parent=g8976.t1;
OX031006.1_Pollenia_amentaria_genome_assembly,_chromosome:_1	GeneMark.hmm3	mRNA	259400058	259401074	.	+	.	ID=g8976.t2;Parent=g8976;
OX031006.1_Pollenia_amentaria_genome_assembly,_chromosome:_1	GeneMark.hmm3	CDS	259400058	259401074	.	+	0	ID=g8976.t2.CDS1;Parent=g8976.t2;
OX031006.1_Pollenia_amentaria_genome_assembly,_chromosome:_1	GeneMark.hmm3	exon	259400058	259401074	.	+	0	ID=g8976.t2.exon1;Parent=g8976.t2;
OX031006.1_Pollenia_amentaria_genome_assembly,_chromosome:_1	AUGUSTUS	gene	259401307	259401882	.	-	.	ID=g8977;
OX031006.1_Pollenia_amentaria_genome_assembly,_chromosome:_1	AUGUSTUS	mRNA	259401307	259401882	1	-	.	ID=g8977.t1;Parent=g8977;
OX031006.1_Pollenia_amentaria_genome_assembly,_chromosome:_1	AUGUSTUS	stop_codon	259401307	259401309	.	-	0	ID=g8977.t1.stop1;Parent=g8977.t1;
OX031006.1_Pollenia_amentaria_genome_assembly,_chromosome:_1	AUGUSTUS	CDS	259401307	259401677	1	-	2	ID=g8977.t1.CDS1;Parent=g8977.t1;
OX031006.1_Pollenia_amentaria_genome_assembly,_chromosome:_1	AUGUSTUS	exon	259401307	259401677	.	-	.	ID=g8977.t1.exon1;Parent=g8977.t1;
OX031006.1_Pollenia_amentaria_genome_assembly,_chromosome:_1	AUGUSTUS	intron	259401678	259401749	1	-	.	ID=g8977.t1.intron1;Parent=g8977.t1;
OX031006.1_Pollenia_amentaria_genome_assembly,_chromosome:_1	AUGUSTUS	CDS	259401750	259401794	1	-	2	ID=g8977.t1.CDS2;Parent=g8977.t1;
OX031006.1_Pollenia_amentaria_genome_assembly,_chromosome:_1	AUGUSTUS	exon	259401750	259401794	.	-	.	ID=g8977.t1.exon2;Parent=g8977.t1;
OX031006.1_Pollenia_amentaria_genome_assembly,_chromosome:_1	AUGUSTUS	intron	259401795	259401857	1	-	.	ID=g8977.t1.intron2;Parent=g8977.t1;
OX031006.1_Pollenia_amentaria_genome_assembly,_chromosome:_1	AUGUSTUS	CDS	259401858	259401882	1	-	0	ID=g8977.t1.CDS3;Parent=g8977.t1;
OX031006.1_Pollenia_amentaria_genome_assembly,_chromosome:_1	AUGUSTUS	exon	259401858	259401882	.	-	.	ID=g8977.t1.exon3;Parent=g8977.t1;
OX031006.1_Pollenia_amentaria_genome_assembly,_chromosome:_1	AUGUSTUS	start_codon	259401880	259401882	.	-	0	ID=g8977.t1.start1;Parent=g8977.t1;
OX031006.1_Pollenia_amentaria_genome_assembly,_chromosome:_1	AUGUSTUS	gene	259440474	259441467	.	+	.	ID=g8978;
OX031006.1_Pollenia_amentaria_genome_assembly,_chromosome:_1	AUGUSTUS	mRNA	259440474	259441024	0.87	+	.	ID=g8978.t1;Parent=g8978;
OX031006.1_Pollenia_amentaria_genome_assembly,_chromosome:_1	AUGUSTUS	start_codon	259440474	259440476	.	+	0	ID=g8978.t1.start1;Parent=g8978.t1;
OX031006.1_Pollenia_amentaria_genome_assembly,_chromosome:_1	AUGUSTUS	CDS	259440474	259440626	0.88	+	0	ID=g8978.t1.CDS1;Parent=g8978.t1;
OX031006.1_Pollenia_amentaria_genome_assembly,_chromosome:_1	AUGUSTUS	exon	259440474	259440626	.	+	.	ID=g8978.t1.exon1;Parent=g8978.t1;
OX031006.1_Pollenia_amentaria_genome_assembly,_chromosome:_1	AUGUSTUS	intron	259440627	259440721	0.88	+	.	ID=g8978.t1.intron1;Parent=g8978.t1;
OX031006.1_Pollenia_amentaria_genome_assembly,_chromosome:_1	AUGUSTUS	CDS	259440722	259441024	0.88	+	0	ID=g8978.t1.CDS2;Parent=g8978.t1;
OX031006.1_Pollenia_amentaria_genome_assembly,_chromosome:_1	AUGUSTUS	exon	259440722	259441024	.	+	.	ID=g8978.t1.exon2;Parent=g8978.t1;
OX031006.1_Pollenia_amentaria_genome_assembly,_chromosome:_1	AUGUSTUS	stop_codon	259441022	259441024	.	+	0	ID=g8978.t1.stop1;Parent=g8978.t1;
OX031006.1_Pollenia_amentaria_genome_assembly,_chromosome:_1	AUGUSTUS	mRNA	259440474	259441116	0.52	+	.	ID=g8978.t2;Parent=g8978;
OX031006.1_Pollenia_amentaria_genome_assembly,_chromosome:_1	AUGUSTUS	start_codon	259440474	259440476	.	+	0	ID=g8978.t2.start1;Parent=g8978.t2;
OX031006.1_Pollenia_amentaria_genome_assembly,_chromosome:_1	AUGUSTUS	CDS	259440474	259440626	0.92	+	0	ID=g8978.t2.CDS1;Parent=g8978.t2;
OX031006.1_Pollenia_amentaria_genome_assembly,_chromosome:_1	AUGUSTUS	exon	259440474	259440626	.	+	.	ID=g8978.t2.exon1;Parent=g8978.t2;
OX031006.1_Pollenia_amentaria_genome_assembly,_chromosome:_1	AUGUSTUS	intron	259440627	259440721	0.92	+	.	ID=g8978.t2.intron1;Parent=g8978.t2;
OX031006.1_Pollenia_amentaria_genome_assembly,_chromosome:_1	AUGUSTUS	CDS	259440722	259440948	0.52	+	0	ID=g8978.t2.CDS2;Parent=g8978.t2;
OX031006.1_Pollenia_amentaria_genome_assembly,_chromosome:_1	AUGUSTUS	exon	259440722	259440948	.	+	.	ID=g8978.t2.exon2;Parent=g8978.t2;
OX031006.1_Pollenia_amentaria_genome_assembly,_chromosome:_1	AUGUSTUS	intron	259440949	259441037	0.58	+	.	ID=g8978.t2.intron2;Parent=g8978.t2;
OX031006.1_Pollenia_amentaria_genome_assembly,_chromosome:_1	AUGUSTUS	CDS	259441038	259441116	0.71	+	1	ID=g8978.t2.CDS3;Parent=g8978.t2;
OX031006.1_Pollenia_amentaria_genome_assembly,_chromosome:_1	AUGUSTUS	exon	259441038	259441116	.	+	.	ID=g8978.t2.exon3;Parent=g8978.t2;
OX031006.1_Pollenia_amentaria_genome_assembly,_chromosome:_1	AUGUSTUS	stop_codon	259441114	259441116	.	+	0	ID=g8978.t2.stop1;Parent=g8978.t2;
OX031006.1_Pollenia_amentaria_genome_assembly,_chromosome:_1	AUGUSTUS	mRNA	259441083	259441467	0.62	+	.	ID=g8978.t3;Parent=g8978;
OX031006.1_Pollenia_amentaria_genome_assembly,_chromosome:_1	AUGUSTUS	start_codon	259441083	259441085	.	+	0	ID=g8978.t3.start1;Parent=g8978.t3;
OX031006.1_Pollenia_amentaria_genome_assembly,_chromosome:_1	AUGUSTUS	CDS	259441083	259441180	0.75	+	0	ID=g8978.t3.CDS1;Parent=g8978.t3;
OX031006.1_Pollenia_amentaria_genome_assembly,_chromosome:_1	AUGUSTUS	exon	259441083	259441180	.	+	.	ID=g8978.t3.exon1;Parent=g8978.t3;
OX031006.1_Pollenia_amentaria_genome_assembly,_chromosome:_1	AUGUSTUS	intron	259441181	259441310	0.66	+	.	ID=g8978.t3.intron1;Parent=g8978.t3;
OX031006.1_Pollenia_amentaria_genome_assembly,_chromosome:_1	AUGUSTUS	CDS	259441311	259441467	0.72	+	1	ID=g8978.t3.CDS2;Parent=g8978.t3;
OX031006.1_Pollenia_amentaria_genome_assembly,_chromosome:_1	AUGUSTUS	exon	259441311	259441467	.	+	.	ID=g8978.t3.exon2;Parent=g8978.t3;
OX031006.1_Pollenia_amentaria_genome_assembly,_chromosome:_1	AUGUSTUS	stop_codon	259441465	259441467	.	+	0	ID=g8978.t3.stop1;Parent=g8978.t3;
OX031006.1_Pollenia_amentaria_genome_assembly,_chromosome:_1	AUGUSTUS	gene	259441206	259441467	.	+	.	ID=g8979;
OX031006.1_Pollenia_amentaria_genome_assembly,_chromosome:_1	AUGUSTUS	mRNA	259441206	259441467	0.36	+	.	ID=g8979.t1;Parent=g8979;
OX031006.1_Pollenia_amentaria_genome_assembly,_chromosome:_1	AUGUSTUS	start_codon	259441206	259441208	.	+	0	ID=g8979.t1.start1;Parent=g8979.t1;
OX031006.1_Pollenia_amentaria_genome_assembly,_chromosome:_1	AUGUSTUS	CDS	259441206	259441263	0.36	+	0	ID=g8979.t1.CDS1;Parent=g8979.t1;
OX031006.1_Pollenia_amentaria_genome_assembly,_chromosome:_1	AUGUSTUS	exon	259441206	259441263	.	+	.	ID=g8979.t1.exon1;Parent=g8979.t1;
OX031006.1_Pollenia_amentaria_genome_assembly,_chromosome:_1	AUGUSTUS	intron	259441264	259441315	0.36	+	.	ID=g8979.t1.intron1;Parent=g8979.t1;
OX031006.1_Pollenia_amentaria_genome_assembly,_chromosome:_1	AUGUSTUS	CDS	259441316	259441467	0.36	+	2	ID=g8979.t1.CDS2;Parent=g8979.t1;
OX031006.1_Pollenia_amentaria_genome_assembly,_chromosome:_1	AUGUSTUS	exon	259441316	259441467	.	+	.	ID=g8979.t1.exon2;Parent=g8979.t1;
OX031006.1_Pollenia_amentaria_genome_assembly,_chromosome:_1	AUGUSTUS	stop_codon	259441465	259441467	.	+	0	ID=g8979.t1.stop1;Parent=g8979.t1;
OX031006.1_Pollenia_amentaria_genome_assembly,_chromosome:_1	AUGUSTUS	gene	259472672	259477192	.	+	.	ID=g8980;
OX031006.1_Pollenia_amentaria_genome_assembly,_chromosome:_1	AUGUSTUS	mRNA	259472672	259477192	0.33	+	.	ID=g8980.t1;Parent=g8980;
OX031006.1_Pollenia_amentaria_genome_assembly,_chromosome:_1	AUGUSTUS	start_codon	259472672	259472674	.	+	0	ID=g8980.t1.start1;Parent=g8980.t1;
OX031006.1_Pollenia_amentaria_genome_assembly,_chromosome:_1	AUGUSTUS	CDS	259472672	259474040	0.64	+	0	ID=g8980.t1.CDS1;Parent=g8980.t1;
OX031006.1_Pollenia_amentaria_genome_assembly,_chromosome:_1	AUGUSTUS	exon	259472672	259474040	.	+	.	ID=g8980.t1.exon1;Parent=g8980.t1;
OX031006.1_Pollenia_amentaria_genome_assembly,_chromosome:_1	AUGUSTUS	intron	259474041	259476782	0.46	+	.	ID=g8980.t1.intron1;Parent=g8980.t1;
OX031006.1_Pollenia_amentaria_genome_assembly,_chromosome:_1	AUGUSTUS	CDS	259476783	259477192	0.47	+	2	ID=g8980.t1.CDS2;Parent=g8980.t1;
OX031006.1_Pollenia_amentaria_genome_assembly,_chromosome:_1	AUGUSTUS	exon	259476783	259477192	.	+	.	ID=g8980.t1.exon2;Parent=g8980.t1;
OX031006.1_Pollenia_amentaria_genome_assembly,_chromosome:_1	AUGUSTUS	stop_codon	259477190	259477192	.	+	0	ID=g8980.t1.stop1;Parent=g8980.t1;
OX031006.1_Pollenia_amentaria_genome_assembly,_chromosome:_1	AUGUSTUS	gene	259510130	259510486	.	+	.	ID=g8981;
OX031006.1_Pollenia_amentaria_genome_assembly,_chromosome:_1	AUGUSTUS	mRNA	259510130	259510486	0.84	+	.	ID=g8981.t1;Parent=g8981;
OX031006.1_Pollenia_amentaria_genome_assembly,_chromosome:_1	AUGUSTUS	start_codon	259510130	259510132	.	+	0	ID=g8981.t1.start1;Parent=g8981.t1;
OX031006.1_Pollenia_amentaria_genome_assembly,_chromosome:_1	AUGUSTUS	CDS	259510130	259510486	0.84	+	0	ID=g8981.t1.CDS1;Parent=g8981.t1;
OX031006.1_Pollenia_amentaria_genome_assembly,_chromosome:_1	AUGUSTUS	exon	259510130	259510486	.	+	.	ID=g8981.t1.exon1;Parent=g8981.t1;
OX031006.1_Pollenia_amentaria_genome_assembly,_chromosome:_1	AUGUSTUS	stop_codon	259510484	259510486	.	+	0	ID=g8981.t1.stop1;Parent=g8981.t1;
OX031006.1_Pollenia_amentaria_genome_assembly,_chromosome:_1	AUGUSTUS	gene	259539020	259539914	.	-	.	ID=g8982;
OX031006.1_Pollenia_amentaria_genome_assembly,_chromosome:_1	AUGUSTUS	mRNA	259539020	259539914	1	-	.	ID=g8982.t1;Parent=g8982;
OX031006.1_Pollenia_amentaria_genome_assembly,_chromosome:_1	AUGUSTUS	stop_codon	259539020	259539022	.	-	0	ID=g8982.t1.stop1;Parent=g8982.t1;
OX031006.1_Pollenia_amentaria_genome_assembly,_chromosome:_1	AUGUSTUS	CDS	259539020	259539664	1	-	0	ID=g8982.t1.CDS1;Parent=g8982.t1;
OX031006.1_Pollenia_amentaria_genome_assembly,_chromosome:_1	AUGUSTUS	exon	259539020	259539664	.	-	.	ID=g8982.t1.exon1;Parent=g8982.t1;
OX031006.1_Pollenia_amentaria_genome_assembly,_chromosome:_1	AUGUSTUS	intron	259539665	259539719	1	-	.	ID=g8982.t1.intron1;Parent=g8982.t1;
OX031006.1_Pollenia_amentaria_genome_assembly,_chromosome:_1	AUGUSTUS	CDS	259539720	259539914	1	-	0	ID=g8982.t1.CDS2;Parent=g8982.t1;
OX031006.1_Pollenia_amentaria_genome_assembly,_chromosome:_1	AUGUSTUS	exon	259539720	259539914	.	-	.	ID=g8982.t1.exon2;Parent=g8982.t1;
OX031006.1_Pollenia_amentaria_genome_assembly,_chromosome:_1	AUGUSTUS	start_codon	259539912	259539914	.	-	0	ID=g8982.t1.start1;Parent=g8982.t1;
OX031006.1_Pollenia_amentaria_genome_assembly,_chromosome:_1	AUGUSTUS	gene	259559974	259564981	.	-	.	ID=g8983;
OX031006.1_Pollenia_amentaria_genome_assembly,_chromosome:_1	AUGUSTUS	mRNA	259559974	259564981	0.38	-	.	ID=g8983.t1;Parent=g8983;
OX031006.1_Pollenia_amentaria_genome_assembly,_chromosome:_1	AUGUSTUS	stop_codon	259559974	259559976	.	-	0	ID=g8983.t1.stop1;Parent=g8983.t1;
OX031006.1_Pollenia_amentaria_genome_assembly,_chromosome:_1	AUGUSTUS	CDS	259559974	259560081	0.51	-	0	ID=g8983.t1.CDS1;Parent=g8983.t1;
OX031006.1_Pollenia_amentaria_genome_assembly,_chromosome:_1	AUGUSTUS	exon	259559974	259560081	.	-	.	ID=g8983.t1.exon1;Parent=g8983.t1;
OX031006.1_Pollenia_amentaria_genome_assembly,_chromosome:_1	AUGUSTUS	intron	259560082	259560310	0.51	-	.	ID=g8983.t1.intron1;Parent=g8983.t1;
OX031006.1_Pollenia_amentaria_genome_assembly,_chromosome:_1	AUGUSTUS	CDS	259560311	259560560	0.98	-	1	ID=g8983.t1.CDS2;Parent=g8983.t1;
OX031006.1_Pollenia_amentaria_genome_assembly,_chromosome:_1	AUGUSTUS	exon	259560311	259560560	.	-	.	ID=g8983.t1.exon2;Parent=g8983.t1;
OX031006.1_Pollenia_amentaria_genome_assembly,_chromosome:_1	AUGUSTUS	intron	259560561	259564913	0.97	-	.	ID=g8983.t1.intron2;Parent=g8983.t1;
OX031006.1_Pollenia_amentaria_genome_assembly,_chromosome:_1	AUGUSTUS	CDS	259564914	259564981	0.72	-	0	ID=g8983.t1.CDS3;Parent=g8983.t1;
OX031006.1_Pollenia_amentaria_genome_assembly,_chromosome:_1	AUGUSTUS	exon	259564914	259564981	.	-	.	ID=g8983.t1.exon3;Parent=g8983.t1;
OX031006.1_Pollenia_amentaria_genome_assembly,_chromosome:_1	AUGUSTUS	start_codon	259564979	259564981	.	-	0	ID=g8983.t1.start1;Parent=g8983.t1;
OX031006.1_Pollenia_amentaria_genome_assembly,_chromosome:_1	AUGUSTUS	gene	259587034	259589557	.	+	.	ID=g8984;
OX031006.1_Pollenia_amentaria_genome_assembly,_chromosome:_1	AUGUSTUS	mRNA	259587034	259589557	1	+	.	ID=g8984.t1;Parent=g8984;
OX031006.1_Pollenia_amentaria_genome_assembly,_chromosome:_1	AUGUSTUS	start_codon	259587034	259587036	.	+	0	ID=g8984.t1.start1;Parent=g8984.t1;
OX031006.1_Pollenia_amentaria_genome_assembly,_chromosome:_1	AUGUSTUS	CDS	259587034	259587106	1	+	0	ID=g8984.t1.CDS1;Parent=g8984.t1;
OX031006.1_Pollenia_amentaria_genome_assembly,_chromosome:_1	AUGUSTUS	exon	259587034	259587106	.	+	.	ID=g8984.t1.exon1;Parent=g8984.t1;
OX031006.1_Pollenia_amentaria_genome_assembly,_chromosome:_1	AUGUSTUS	intron	259587107	259587202	1	+	.	ID=g8984.t1.intron1;Parent=g8984.t1;
OX031006.1_Pollenia_amentaria_genome_assembly,_chromosome:_1	AUGUSTUS	CDS	259587203	259587336	1	+	2	ID=g8984.t1.CDS2;Parent=g8984.t1;
OX031006.1_Pollenia_amentaria_genome_assembly,_chromosome:_1	AUGUSTUS	exon	259587203	259587336	.	+	.	ID=g8984.t1.exon2;Parent=g8984.t1;
OX031006.1_Pollenia_amentaria_genome_assembly,_chromosome:_1	AUGUSTUS	intron	259587337	259587404	1	+	.	ID=g8984.t1.intron2;Parent=g8984.t1;
OX031006.1_Pollenia_amentaria_genome_assembly,_chromosome:_1	AUGUSTUS	CDS	259587405	259587540	1	+	0	ID=g8984.t1.CDS3;Parent=g8984.t1;
OX031006.1_Pollenia_amentaria_genome_assembly,_chromosome:_1	AUGUSTUS	exon	259587405	259587540	.	+	.	ID=g8984.t1.exon3;Parent=g8984.t1;
OX031006.1_Pollenia_amentaria_genome_assembly,_chromosome:_1	AUGUSTUS	intron	259587541	259588811	1	+	.	ID=g8984.t1.intron3;Parent=g8984.t1;
OX031006.1_Pollenia_amentaria_genome_assembly,_chromosome:_1	AUGUSTUS	CDS	259588812	259588946	1	+	2	ID=g8984.t1.CDS4;Parent=g8984.t1;
OX031006.1_Pollenia_amentaria_genome_assembly,_chromosome:_1	AUGUSTUS	exon	259588812	259588946	.	+	.	ID=g8984.t1.exon4;Parent=g8984.t1;
OX031006.1_Pollenia_amentaria_genome_assembly,_chromosome:_1	AUGUSTUS	intron	259588947	259589030	1	+	.	ID=g8984.t1.intron4;Parent=g8984.t1;
OX031006.1_Pollenia_amentaria_genome_assembly,_chromosome:_1	AUGUSTUS	CDS	259589031	259589557	1	+	2	ID=g8984.t1.CDS5;Parent=g8984.t1;
OX031006.1_Pollenia_amentaria_genome_assembly,_chromosome:_1	AUGUSTUS	exon	259589031	259589557	.	+	.	ID=g8984.t1.exon5;Parent=g8984.t1;
OX031006.1_Pollenia_amentaria_genome_assembly,_chromosome:_1	AUGUSTUS	stop_codon	259589555	259589557	.	+	0	ID=g8984.t1.stop1;Parent=g8984.t1;
OX031006.1_Pollenia_amentaria_genome_assembly,_chromosome:_1	AUGUSTUS	gene	259592752	259593965	.	-	.	ID=g8985;
OX031006.1_Pollenia_amentaria_genome_assembly,_chromosome:_1	AUGUSTUS	mRNA	259592752	259593965	1	-	.	ID=g8985.t1;Parent=g8985;
OX031006.1_Pollenia_amentaria_genome_assembly,_chromosome:_1	AUGUSTUS	stop_codon	259592752	259592754	.	-	0	ID=g8985.t1.stop1;Parent=g8985.t1;
OX031006.1_Pollenia_amentaria_genome_assembly,_chromosome:_1	AUGUSTUS	CDS	259592752	259593141	1	-	0	ID=g8985.t1.CDS1;Parent=g8985.t1;
OX031006.1_Pollenia_amentaria_genome_assembly,_chromosome:_1	AUGUSTUS	exon	259592752	259593141	.	-	.	ID=g8985.t1.exon1;Parent=g8985.t1;
OX031006.1_Pollenia_amentaria_genome_assembly,_chromosome:_1	AUGUSTUS	intron	259593142	259593313	1	-	.	ID=g8985.t1.intron1;Parent=g8985.t1;
OX031006.1_Pollenia_amentaria_genome_assembly,_chromosome:_1	AUGUSTUS	CDS	259593314	259593816	1	-	2	ID=g8985.t1.CDS2;Parent=g8985.t1;
OX031006.1_Pollenia_amentaria_genome_assembly,_chromosome:_1	AUGUSTUS	exon	259593314	259593816	.	-	.	ID=g8985.t1.exon2;Parent=g8985.t1;
OX031006.1_Pollenia_amentaria_genome_assembly,_chromosome:_1	AUGUSTUS	intron	259593817	259593898	1	-	.	ID=g8985.t1.intron2;Parent=g8985.t1;
OX031006.1_Pollenia_amentaria_genome_assembly,_chromosome:_1	AUGUSTUS	CDS	259593899	259593965	1	-	0	ID=g8985.t1.CDS3;Parent=g8985.t1;
OX031006.1_Pollenia_amentaria_genome_assembly,_chromosome:_1	AUGUSTUS	exon	259593899	259593965	.	-	.	ID=g8985.t1.exon3;Parent=g8985.t1;
OX031006.1_Pollenia_amentaria_genome_assembly,_chromosome:_1	AUGUSTUS	start_codon	259593963	259593965	.	-	0	ID=g8985.t1.start1;Parent=g8985.t1;
OX031006.1_Pollenia_amentaria_genome_assembly,_chromosome:_1	AUGUSTUS	gene	259602298	259609627	.	-	.	ID=g8986;
OX031006.1_Pollenia_amentaria_genome_assembly,_chromosome:_1	AUGUSTUS	mRNA	259602298	259609627	1	-	.	ID=g8986.t1;Parent=g8986;
OX031006.1_Pollenia_amentaria_genome_assembly,_chromosome:_1	AUGUSTUS	stop_codon	259602298	259602300	.	-	0	ID=g8986.t1.stop1;Parent=g8986.t1;
OX031006.1_Pollenia_amentaria_genome_assembly,_chromosome:_1	AUGUSTUS	CDS	259602298	259602435	1	-	0	ID=g8986.t1.CDS1;Parent=g8986.t1;
OX031006.1_Pollenia_amentaria_genome_assembly,_chromosome:_1	AUGUSTUS	exon	259602298	259602435	.	-	.	ID=g8986.t1.exon1;Parent=g8986.t1;
OX031006.1_Pollenia_amentaria_genome_assembly,_chromosome:_1	AUGUSTUS	intron	259602436	259603195	1	-	.	ID=g8986.t1.intron1;Parent=g8986.t1;
OX031006.1_Pollenia_amentaria_genome_assembly,_chromosome:_1	AUGUSTUS	CDS	259603196	259603951	1	-	0	ID=g8986.t1.CDS2;Parent=g8986.t1;
OX031006.1_Pollenia_amentaria_genome_assembly,_chromosome:_1	AUGUSTUS	exon	259603196	259603951	.	-	.	ID=g8986.t1.exon2;Parent=g8986.t1;
OX031006.1_Pollenia_amentaria_genome_assembly,_chromosome:_1	AUGUSTUS	intron	259603952	259604014	1	-	.	ID=g8986.t1.intron2;Parent=g8986.t1;
OX031006.1_Pollenia_amentaria_genome_assembly,_chromosome:_1	AUGUSTUS	CDS	259604015	259604520	1	-	2	ID=g8986.t1.CDS3;Parent=g8986.t1;
OX031006.1_Pollenia_amentaria_genome_assembly,_chromosome:_1	AUGUSTUS	exon	259604015	259604520	.	-	.	ID=g8986.t1.exon3;Parent=g8986.t1;
OX031006.1_Pollenia_amentaria_genome_assembly,_chromosome:_1	AUGUSTUS	intron	259604521	259609548	1	-	.	ID=g8986.t1.intron3;Parent=g8986.t1;
OX031006.1_Pollenia_amentaria_genome_assembly,_chromosome:_1	AUGUSTUS	CDS	259609549	259609627	1	-	0	ID=g8986.t1.CDS4;Parent=g8986.t1;
OX031006.1_Pollenia_amentaria_genome_assembly,_chromosome:_1	AUGUSTUS	exon	259609549	259609627	.	-	.	ID=g8986.t1.exon4;Parent=g8986.t1;
OX031006.1_Pollenia_amentaria_genome_assembly,_chromosome:_1	AUGUSTUS	start_codon	259609625	259609627	.	-	0	ID=g8986.t1.start1;Parent=g8986.t1;
OX031006.1_Pollenia_amentaria_genome_assembly,_chromosome:_1	AUGUSTUS	gene	259635856	259681180	.	+	.	ID=g8987;
OX031006.1_Pollenia_amentaria_genome_assembly,_chromosome:_1	AUGUSTUS	mRNA	259635856	259681180	1	+	.	ID=g8987.t1;Parent=g8987;
OX031006.1_Pollenia_amentaria_genome_assembly,_chromosome:_1	AUGUSTUS	start_codon	259635856	259635858	.	+	0	ID=g8987.t1.start1;Parent=g8987.t1;
OX031006.1_Pollenia_amentaria_genome_assembly,_chromosome:_1	AUGUSTUS	CDS	259635856	259635940	1	+	0	ID=g8987.t1.CDS1;Parent=g8987.t1;
OX031006.1_Pollenia_amentaria_genome_assembly,_chromosome:_1	AUGUSTUS	exon	259635856	259635940	.	+	.	ID=g8987.t1.exon1;Parent=g8987.t1;
OX031006.1_Pollenia_amentaria_genome_assembly,_chromosome:_1	AUGUSTUS	intron	259635941	259679464	1	+	.	ID=g8987.t1.intron1;Parent=g8987.t1;
OX031006.1_Pollenia_amentaria_genome_assembly,_chromosome:_1	AUGUSTUS	CDS	259679465	259679580	1	+	2	ID=g8987.t1.CDS2;Parent=g8987.t1;
OX031006.1_Pollenia_amentaria_genome_assembly,_chromosome:_1	AUGUSTUS	exon	259679465	259679580	.	+	.	ID=g8987.t1.exon2;Parent=g8987.t1;
OX031006.1_Pollenia_amentaria_genome_assembly,_chromosome:_1	AUGUSTUS	intron	259679581	259679655	1	+	.	ID=g8987.t1.intron2;Parent=g8987.t1;
OX031006.1_Pollenia_amentaria_genome_assembly,_chromosome:_1	AUGUSTUS	CDS	259679656	259680426	1	+	0	ID=g8987.t1.CDS3;Parent=g8987.t1;
OX031006.1_Pollenia_amentaria_genome_assembly,_chromosome:_1	AUGUSTUS	exon	259679656	259680426	.	+	.	ID=g8987.t1.exon3;Parent=g8987.t1;
OX031006.1_Pollenia_amentaria_genome_assembly,_chromosome:_1	AUGUSTUS	intron	259680427	259680496	1	+	.	ID=g8987.t1.intron3;Parent=g8987.t1;
OX031006.1_Pollenia_amentaria_genome_assembly,_chromosome:_1	AUGUSTUS	CDS	259680497	259680575	1	+	0	ID=g8987.t1.CDS4;Parent=g8987.t1;
OX031006.1_Pollenia_amentaria_genome_assembly,_chromosome:_1	AUGUSTUS	exon	259680497	259680575	.	+	.	ID=g8987.t1.exon4;Parent=g8987.t1;
OX031006.1_Pollenia_amentaria_genome_assembly,_chromosome:_1	AUGUSTUS	intron	259680576	259680641	1	+	.	ID=g8987.t1.intron4;Parent=g8987.t1;
OX031006.1_Pollenia_amentaria_genome_assembly,_chromosome:_1	AUGUSTUS	CDS	259680642	259680747	1	+	2	ID=g8987.t1.CDS5;Parent=g8987.t1;
OX031006.1_Pollenia_amentaria_genome_assembly,_chromosome:_1	AUGUSTUS	exon	259680642	259680747	.	+	.	ID=g8987.t1.exon5;Parent=g8987.t1;
OX031006.1_Pollenia_amentaria_genome_assembly,_chromosome:_1	AUGUSTUS	intron	259680748	259681113	1	+	.	ID=g8987.t1.intron5;Parent=g8987.t1;
OX031006.1_Pollenia_amentaria_genome_assembly,_chromosome:_1	AUGUSTUS	CDS	259681114	259681180	1	+	1	ID=g8987.t1.CDS6;Parent=g8987.t1;
OX031006.1_Pollenia_amentaria_genome_assembly,_chromosome:_1	AUGUSTUS	exon	259681114	259681180	.	+	.	ID=g8987.t1.exon6;Parent=g8987.t1;
OX031006.1_Pollenia_amentaria_genome_assembly,_chromosome:_1	AUGUSTUS	stop_codon	259681178	259681180	.	+	0	ID=g8987.t1.stop1;Parent=g8987.t1;
OX031006.1_Pollenia_amentaria_genome_assembly,_chromosome:_1	AUGUSTUS	gene	259731805	259754188	.	-	.	ID=g8988;
OX031006.1_Pollenia_amentaria_genome_assembly,_chromosome:_1	AUGUSTUS	mRNA	259731805	259754188	0.97	-	.	ID=g8988.t1;Parent=g8988;
OX031006.1_Pollenia_amentaria_genome_assembly,_chromosome:_1	AUGUSTUS	stop_codon	259731805	259731807	.	-	0	ID=g8988.t1.stop1;Parent=g8988.t1;
OX031006.1_Pollenia_amentaria_genome_assembly,_chromosome:_1	AUGUSTUS	CDS	259731805	259731972	1	-	0	ID=g8988.t1.CDS1;Parent=g8988.t1;
OX031006.1_Pollenia_amentaria_genome_assembly,_chromosome:_1	AUGUSTUS	exon	259731805	259731972	.	-	.	ID=g8988.t1.exon1;Parent=g8988.t1;
OX031006.1_Pollenia_amentaria_genome_assembly,_chromosome:_1	AUGUSTUS	intron	259731973	259743581	1	-	.	ID=g8988.t1.intron1;Parent=g8988.t1;
OX031006.1_Pollenia_amentaria_genome_assembly,_chromosome:_1	AUGUSTUS	CDS	259743582	259743735	1	-	1	ID=g8988.t1.CDS2;Parent=g8988.t1;
OX031006.1_Pollenia_amentaria_genome_assembly,_chromosome:_1	AUGUSTUS	exon	259743582	259743735	.	-	.	ID=g8988.t1.exon2;Parent=g8988.t1;
OX031006.1_Pollenia_amentaria_genome_assembly,_chromosome:_1	AUGUSTUS	intron	259743736	259753296	1	-	.	ID=g8988.t1.intron2;Parent=g8988.t1;
OX031006.1_Pollenia_amentaria_genome_assembly,_chromosome:_1	AUGUSTUS	CDS	259753297	259753479	1	-	1	ID=g8988.t1.CDS3;Parent=g8988.t1;
OX031006.1_Pollenia_amentaria_genome_assembly,_chromosome:_1	AUGUSTUS	exon	259753297	259753479	.	-	.	ID=g8988.t1.exon3;Parent=g8988.t1;
OX031006.1_Pollenia_amentaria_genome_assembly,_chromosome:_1	AUGUSTUS	intron	259753480	259753810	1	-	.	ID=g8988.t1.intron3;Parent=g8988.t1;
OX031006.1_Pollenia_amentaria_genome_assembly,_chromosome:_1	AUGUSTUS	CDS	259753811	259753947	0.98	-	0	ID=g8988.t1.CDS4;Parent=g8988.t1;
OX031006.1_Pollenia_amentaria_genome_assembly,_chromosome:_1	AUGUSTUS	exon	259753811	259753947	.	-	.	ID=g8988.t1.exon4;Parent=g8988.t1;
OX031006.1_Pollenia_amentaria_genome_assembly,_chromosome:_1	AUGUSTUS	intron	259753948	259754167	0.97	-	.	ID=g8988.t1.intron4;Parent=g8988.t1;
OX031006.1_Pollenia_amentaria_genome_assembly,_chromosome:_1	AUGUSTUS	CDS	259754168	259754188	0.97	-	0	ID=g8988.t1.CDS5;Parent=g8988.t1;
OX031006.1_Pollenia_amentaria_genome_assembly,_chromosome:_1	AUGUSTUS	exon	259754168	259754188	.	-	.	ID=g8988.t1.exon5;Parent=g8988.t1;
OX031006.1_Pollenia_amentaria_genome_assembly,_chromosome:_1	AUGUSTUS	start_codon	259754186	259754188	.	-	0	ID=g8988.t1.start1;Parent=g8988.t1;
OX031006.1_Pollenia_amentaria_genome_assembly,_chromosome:_1	AUGUSTUS	gene	259794579	259795247	.	+	.	ID=g8989;
OX031006.1_Pollenia_amentaria_genome_assembly,_chromosome:_1	AUGUSTUS	mRNA	259794579	259795247	0.99	+	.	ID=g8989.t1;Parent=g8989;
OX031006.1_Pollenia_amentaria_genome_assembly,_chromosome:_1	AUGUSTUS	start_codon	259794579	259794581	.	+	0	ID=g8989.t1.start1;Parent=g8989.t1;
OX031006.1_Pollenia_amentaria_genome_assembly,_chromosome:_1	AUGUSTUS	CDS	259794579	259794633	0.99	+	0	ID=g8989.t1.CDS1;Parent=g8989.t1;
OX031006.1_Pollenia_amentaria_genome_assembly,_chromosome:_1	AUGUSTUS	exon	259794579	259794633	.	+	.	ID=g8989.t1.exon1;Parent=g8989.t1;
OX031006.1_Pollenia_amentaria_genome_assembly,_chromosome:_1	AUGUSTUS	intron	259794634	259794852	0.99	+	.	ID=g8989.t1.intron1;Parent=g8989.t1;
OX031006.1_Pollenia_amentaria_genome_assembly,_chromosome:_1	AUGUSTUS	CDS	259794853	259795247	1	+	2	ID=g8989.t1.CDS2;Parent=g8989.t1;
OX031006.1_Pollenia_amentaria_genome_assembly,_chromosome:_1	AUGUSTUS	exon	259794853	259795247	.	+	.	ID=g8989.t1.exon2;Parent=g8989.t1;
OX031006.1_Pollenia_amentaria_genome_assembly,_chromosome:_1	AUGUSTUS	stop_codon	259795245	259795247	.	+	0	ID=g8989.t1.stop1;Parent=g8989.t1;
OX031006.1_Pollenia_amentaria_genome_assembly,_chromosome:_1	AUGUSTUS	gene	259808086	259815423	.	+	.	ID=g8990;
OX031006.1_Pollenia_amentaria_genome_assembly,_chromosome:_1	AUGUSTUS	mRNA	259808086	259815423	1	+	.	ID=g8990.t1;Parent=g8990;
OX031006.1_Pollenia_amentaria_genome_assembly,_chromosome:_1	AUGUSTUS	start_codon	259808086	259808088	.	+	0	ID=g8990.t1.start1;Parent=g8990.t1;
OX031006.1_Pollenia_amentaria_genome_assembly,_chromosome:_1	AUGUSTUS	CDS	259808086	259815423	1	+	0	ID=g8990.t1.CDS1;Parent=g8990.t1;
OX031006.1_Pollenia_amentaria_genome_assembly,_chromosome:_1	AUGUSTUS	exon	259808086	259815423	.	+	.	ID=g8990.t1.exon1;Parent=g8990.t1;
OX031006.1_Pollenia_amentaria_genome_assembly,_chromosome:_1	AUGUSTUS	stop_codon	259815421	259815423	.	+	0	ID=g8990.t1.stop1;Parent=g8990.t1;
OX031006.1_Pollenia_amentaria_genome_assembly,_chromosome:_1	AUGUSTUS	gene	259834506	259835081	.	+	.	ID=g8991;
OX031006.1_Pollenia_amentaria_genome_assembly,_chromosome:_1	AUGUSTUS	mRNA	259834506	259835081	0.84	+	.	ID=g8991.t1;Parent=g8991;
OX031006.1_Pollenia_amentaria_genome_assembly,_chromosome:_1	AUGUSTUS	start_codon	259834506	259834508	.	+	0	ID=g8991.t1.start1;Parent=g8991.t1;
OX031006.1_Pollenia_amentaria_genome_assembly,_chromosome:_1	AUGUSTUS	CDS	259834506	259835081	0.84	+	0	ID=g8991.t1.CDS1;Parent=g8991.t1;
OX031006.1_Pollenia_amentaria_genome_assembly,_chromosome:_1	AUGUSTUS	exon	259834506	259835081	.	+	.	ID=g8991.t1.exon1;Parent=g8991.t1;
OX031006.1_Pollenia_amentaria_genome_assembly,_chromosome:_1	AUGUSTUS	stop_codon	259835079	259835081	.	+	0	ID=g8991.t1.stop1;Parent=g8991.t1;
OX031006.1_Pollenia_amentaria_genome_assembly,_chromosome:_1	AUGUSTUS	gene	259856708	259857379	.	-	.	ID=g8992;
OX031006.1_Pollenia_amentaria_genome_assembly,_chromosome:_1	AUGUSTUS	mRNA	259856708	259857379	0.69	-	.	ID=g8992.t1;Parent=g8992;
OX031006.1_Pollenia_amentaria_genome_assembly,_chromosome:_1	AUGUSTUS	stop_codon	259856708	259856710	.	-	0	ID=g8992.t1.stop1;Parent=g8992.t1;
OX031006.1_Pollenia_amentaria_genome_assembly,_chromosome:_1	AUGUSTUS	CDS	259856708	259857379	0.69	-	0	ID=g8992.t1.CDS1;Parent=g8992.t1;
OX031006.1_Pollenia_amentaria_genome_assembly,_chromosome:_1	AUGUSTUS	exon	259856708	259857379	.	-	.	ID=g8992.t1.exon1;Parent=g8992.t1;
OX031006.1_Pollenia_amentaria_genome_assembly,_chromosome:_1	AUGUSTUS	start_codon	259857377	259857379	.	-	0	ID=g8992.t1.start1;Parent=g8992.t1;
OX031006.1_Pollenia_amentaria_genome_assembly,_chromosome:_1	AUGUSTUS	gene	259935133	259939480	.	+	.	ID=g8993;
OX031006.1_Pollenia_amentaria_genome_assembly,_chromosome:_1	AUGUSTUS	mRNA	259935133	259939480	0.92	+	.	ID=g8993.t1;Parent=g8993;
OX031006.1_Pollenia_amentaria_genome_assembly,_chromosome:_1	AUGUSTUS	start_codon	259935133	259935135	.	+	0	ID=g8993.t1.start1;Parent=g8993.t1;
OX031006.1_Pollenia_amentaria_genome_assembly,_chromosome:_1	AUGUSTUS	CDS	259935133	259935205	0.99	+	0	ID=g8993.t1.CDS1;Parent=g8993.t1;
OX031006.1_Pollenia_amentaria_genome_assembly,_chromosome:_1	AUGUSTUS	exon	259935133	259935205	.	+	.	ID=g8993.t1.exon1;Parent=g8993.t1;
OX031006.1_Pollenia_amentaria_genome_assembly,_chromosome:_1	AUGUSTUS	intron	259935206	259937570	0.99	+	.	ID=g8993.t1.intron1;Parent=g8993.t1;
OX031006.1_Pollenia_amentaria_genome_assembly,_chromosome:_1	AUGUSTUS	CDS	259937571	259937825	1	+	2	ID=g8993.t1.CDS2;Parent=g8993.t1;
OX031006.1_Pollenia_amentaria_genome_assembly,_chromosome:_1	AUGUSTUS	exon	259937571	259937825	.	+	.	ID=g8993.t1.exon2;Parent=g8993.t1;
OX031006.1_Pollenia_amentaria_genome_assembly,_chromosome:_1	AUGUSTUS	intron	259937826	259938139	1	+	.	ID=g8993.t1.intron2;Parent=g8993.t1;
OX031006.1_Pollenia_amentaria_genome_assembly,_chromosome:_1	AUGUSTUS	CDS	259938140	259938403	0.97	+	2	ID=g8993.t1.CDS3;Parent=g8993.t1;
OX031006.1_Pollenia_amentaria_genome_assembly,_chromosome:_1	AUGUSTUS	exon	259938140	259938403	.	+	.	ID=g8993.t1.exon3;Parent=g8993.t1;
OX031006.1_Pollenia_amentaria_genome_assembly,_chromosome:_1	AUGUSTUS	intron	259938404	259939355	0.93	+	.	ID=g8993.t1.intron3;Parent=g8993.t1;
OX031006.1_Pollenia_amentaria_genome_assembly,_chromosome:_1	AUGUSTUS	CDS	259939356	259939480	0.98	+	2	ID=g8993.t1.CDS4;Parent=g8993.t1;
OX031006.1_Pollenia_amentaria_genome_assembly,_chromosome:_1	AUGUSTUS	exon	259939356	259939480	.	+	.	ID=g8993.t1.exon4;Parent=g8993.t1;
OX031006.1_Pollenia_amentaria_genome_assembly,_chromosome:_1	AUGUSTUS	stop_codon	259939478	259939480	.	+	0	ID=g8993.t1.stop1;Parent=g8993.t1;
OX031006.1_Pollenia_amentaria_genome_assembly,_chromosome:_1	AUGUSTUS	gene	259979240	259980172	.	+	.	ID=g8994;
OX031006.1_Pollenia_amentaria_genome_assembly,_chromosome:_1	AUGUSTUS	mRNA	259979240	259980172	1	+	.	ID=g8994.t1;Parent=g8994;
OX031006.1_Pollenia_amentaria_genome_assembly,_chromosome:_1	AUGUSTUS	start_codon	259979240	259979242	.	+	0	ID=g8994.t1.start1;Parent=g8994.t1;
OX031006.1_Pollenia_amentaria_genome_assembly,_chromosome:_1	AUGUSTUS	CDS	259979240	259980172	1	+	0	ID=g8994.t1.CDS1;Parent=g8994.t1;
OX031006.1_Pollenia_amentaria_genome_assembly,_chromosome:_1	AUGUSTUS	exon	259979240	259980172	.	+	.	ID=g8994.t1.exon1;Parent=g8994.t1;
OX031006.1_Pollenia_amentaria_genome_assembly,_chromosome:_1	AUGUSTUS	stop_codon	259980170	259980172	.	+	0	ID=g8994.t1.stop1;Parent=g8994.t1;
OX031006.1_Pollenia_amentaria_genome_assembly,_chromosome:_1	AUGUSTUS	gene	260153902	260156327	.	+	.	ID=g8995;
OX031006.1_Pollenia_amentaria_genome_assembly,_chromosome:_1	AUGUSTUS	mRNA	260153902	260156327	1	+	.	ID=g8995.t1;Parent=g8995;
OX031006.1_Pollenia_amentaria_genome_assembly,_chromosome:_1	AUGUSTUS	start_codon	260153902	260153904	.	+	0	ID=g8995.t1.start1;Parent=g8995.t1;
OX031006.1_Pollenia_amentaria_genome_assembly,_chromosome:_1	AUGUSTUS	CDS	260153902	260153974	1	+	0	ID=g8995.t1.CDS1;Parent=g8995.t1;
OX031006.1_Pollenia_amentaria_genome_assembly,_chromosome:_1	AUGUSTUS	exon	260153902	260153974	.	+	.	ID=g8995.t1.exon1;Parent=g8995.t1;
OX031006.1_Pollenia_amentaria_genome_assembly,_chromosome:_1	AUGUSTUS	intron	260153975	260154386	1	+	.	ID=g8995.t1.intron1;Parent=g8995.t1;
OX031006.1_Pollenia_amentaria_genome_assembly,_chromosome:_1	AUGUSTUS	CDS	260154387	260154540	1	+	2	ID=g8995.t1.CDS2;Parent=g8995.t1;
OX031006.1_Pollenia_amentaria_genome_assembly,_chromosome:_1	AUGUSTUS	exon	260154387	260154540	.	+	.	ID=g8995.t1.exon2;Parent=g8995.t1;
OX031006.1_Pollenia_amentaria_genome_assembly,_chromosome:_1	AUGUSTUS	intron	260154541	260154600	1	+	.	ID=g8995.t1.intron2;Parent=g8995.t1;
OX031006.1_Pollenia_amentaria_genome_assembly,_chromosome:_1	AUGUSTUS	CDS	260154601	260154688	1	+	1	ID=g8995.t1.CDS3;Parent=g8995.t1;
OX031006.1_Pollenia_amentaria_genome_assembly,_chromosome:_1	AUGUSTUS	exon	260154601	260154688	.	+	.	ID=g8995.t1.exon3;Parent=g8995.t1;
OX031006.1_Pollenia_amentaria_genome_assembly,_chromosome:_1	AUGUSTUS	intron	260154689	260154755	1	+	.	ID=g8995.t1.intron3;Parent=g8995.t1;
OX031006.1_Pollenia_amentaria_genome_assembly,_chromosome:_1	AUGUSTUS	CDS	260154756	260154989	1	+	0	ID=g8995.t1.CDS4;Parent=g8995.t1;
OX031006.1_Pollenia_amentaria_genome_assembly,_chromosome:_1	AUGUSTUS	exon	260154756	260154989	.	+	.	ID=g8995.t1.exon4;Parent=g8995.t1;
OX031006.1_Pollenia_amentaria_genome_assembly,_chromosome:_1	AUGUSTUS	intron	260154990	260155048	1	+	.	ID=g8995.t1.intron4;Parent=g8995.t1;
OX031006.1_Pollenia_amentaria_genome_assembly,_chromosome:_1	AUGUSTUS	CDS	260155049	260155617	1	+	0	ID=g8995.t1.CDS5;Parent=g8995.t1;
OX031006.1_Pollenia_amentaria_genome_assembly,_chromosome:_1	AUGUSTUS	exon	260155049	260155617	.	+	.	ID=g8995.t1.exon5;Parent=g8995.t1;
OX031006.1_Pollenia_amentaria_genome_assembly,_chromosome:_1	AUGUSTUS	intron	260155618	260155706	1	+	.	ID=g8995.t1.intron5;Parent=g8995.t1;
OX031006.1_Pollenia_amentaria_genome_assembly,_chromosome:_1	AUGUSTUS	CDS	260155707	260155887	1	+	1	ID=g8995.t1.CDS6;Parent=g8995.t1;
OX031006.1_Pollenia_amentaria_genome_assembly,_chromosome:_1	AUGUSTUS	exon	260155707	260155887	.	+	.	ID=g8995.t1.exon6;Parent=g8995.t1;
OX031006.1_Pollenia_amentaria_genome_assembly,_chromosome:_1	AUGUSTUS	intron	260155888	260155958	1	+	.	ID=g8995.t1.intron6;Parent=g8995.t1;
OX031006.1_Pollenia_amentaria_genome_assembly,_chromosome:_1	AUGUSTUS	CDS	260155959	260156327	1	+	0	ID=g8995.t1.CDS7;Parent=g8995.t1;
OX031006.1_Pollenia_amentaria_genome_assembly,_chromosome:_1	AUGUSTUS	exon	260155959	260156327	.	+	.	ID=g8995.t1.exon7;Parent=g8995.t1;
OX031006.1_Pollenia_amentaria_genome_assembly,_chromosome:_1	AUGUSTUS	stop_codon	260156325	260156327	.	+	0	ID=g8995.t1.stop1;Parent=g8995.t1;
OX031006.1_Pollenia_amentaria_genome_assembly,_chromosome:_1	AUGUSTUS	gene	260158947	260159686	.	+	.	ID=g8996;
OX031006.1_Pollenia_amentaria_genome_assembly,_chromosome:_1	AUGUSTUS	mRNA	260158947	260159686	1	+	.	ID=g8996.t1;Parent=g8996;
OX031006.1_Pollenia_amentaria_genome_assembly,_chromosome:_1	AUGUSTUS	start_codon	260158947	260158949	.	+	0	ID=g8996.t1.start1;Parent=g8996.t1;
OX031006.1_Pollenia_amentaria_genome_assembly,_chromosome:_1	AUGUSTUS	CDS	260158947	260159132	1	+	0	ID=g8996.t1.CDS1;Parent=g8996.t1;
OX031006.1_Pollenia_amentaria_genome_assembly,_chromosome:_1	AUGUSTUS	exon	260158947	260159132	.	+	.	ID=g8996.t1.exon1;Parent=g8996.t1;
OX031006.1_Pollenia_amentaria_genome_assembly,_chromosome:_1	AUGUSTUS	intron	260159133	260159194	1	+	.	ID=g8996.t1.intron1;Parent=g8996.t1;
OX031006.1_Pollenia_amentaria_genome_assembly,_chromosome:_1	AUGUSTUS	CDS	260159195	260159686	1	+	0	ID=g8996.t1.CDS2;Parent=g8996.t1;
OX031006.1_Pollenia_amentaria_genome_assembly,_chromosome:_1	AUGUSTUS	exon	260159195	260159686	.	+	.	ID=g8996.t1.exon2;Parent=g8996.t1;
OX031006.1_Pollenia_amentaria_genome_assembly,_chromosome:_1	AUGUSTUS	stop_codon	260159684	260159686	.	+	0	ID=g8996.t1.stop1;Parent=g8996.t1;
OX031006.1_Pollenia_amentaria_genome_assembly,_chromosome:_1	AUGUSTUS	gene	260159929	260161928	.	-	.	ID=g8997;
OX031006.1_Pollenia_amentaria_genome_assembly,_chromosome:_1	AUGUSTUS	mRNA	260159929	260161928	1	-	.	ID=g8997.t1;Parent=g8997;
OX031006.1_Pollenia_amentaria_genome_assembly,_chromosome:_1	AUGUSTUS	stop_codon	260159929	260159931	.	-	0	ID=g8997.t1.stop1;Parent=g8997.t1;
OX031006.1_Pollenia_amentaria_genome_assembly,_chromosome:_1	AUGUSTUS	CDS	260159929	260160108	1	-	0	ID=g8997.t1.CDS1;Parent=g8997.t1;
OX031006.1_Pollenia_amentaria_genome_assembly,_chromosome:_1	AUGUSTUS	exon	260159929	260160108	.	-	.	ID=g8997.t1.exon1;Parent=g8997.t1;
OX031006.1_Pollenia_amentaria_genome_assembly,_chromosome:_1	AUGUSTUS	intron	260160109	260161522	1	-	.	ID=g8997.t1.intron1;Parent=g8997.t1;
OX031006.1_Pollenia_amentaria_genome_assembly,_chromosome:_1	AUGUSTUS	CDS	260161523	260161732	1	-	0	ID=g8997.t1.CDS2;Parent=g8997.t1;
OX031006.1_Pollenia_amentaria_genome_assembly,_chromosome:_1	AUGUSTUS	exon	260161523	260161732	.	-	.	ID=g8997.t1.exon2;Parent=g8997.t1;
OX031006.1_Pollenia_amentaria_genome_assembly,_chromosome:_1	AUGUSTUS	intron	260161733	260161832	1	-	.	ID=g8997.t1.intron2;Parent=g8997.t1;
OX031006.1_Pollenia_amentaria_genome_assembly,_chromosome:_1	AUGUSTUS	CDS	260161833	260161928	1	-	0	ID=g8997.t1.CDS3;Parent=g8997.t1;
OX031006.1_Pollenia_amentaria_genome_assembly,_chromosome:_1	AUGUSTUS	exon	260161833	260161928	.	-	.	ID=g8997.t1.exon3;Parent=g8997.t1;
OX031006.1_Pollenia_amentaria_genome_assembly,_chromosome:_1	AUGUSTUS	start_codon	260161926	260161928	.	-	0	ID=g8997.t1.start1;Parent=g8997.t1;
OX031006.1_Pollenia_amentaria_genome_assembly,_chromosome:_1	AUGUSTUS	gene	260165368	260166317	.	+	.	ID=g8998;
OX031006.1_Pollenia_amentaria_genome_assembly,_chromosome:_1	AUGUSTUS	mRNA	260165368	260166317	1	+	.	ID=g8998.t1;Parent=g8998;
OX031006.1_Pollenia_amentaria_genome_assembly,_chromosome:_1	AUGUSTUS	start_codon	260165368	260165370	.	+	0	ID=g8998.t1.start1;Parent=g8998.t1;
OX031006.1_Pollenia_amentaria_genome_assembly,_chromosome:_1	AUGUSTUS	CDS	260165368	260165606	1	+	0	ID=g8998.t1.CDS1;Parent=g8998.t1;
OX031006.1_Pollenia_amentaria_genome_assembly,_chromosome:_1	AUGUSTUS	exon	260165368	260165606	.	+	.	ID=g8998.t1.exon1;Parent=g8998.t1;
OX031006.1_Pollenia_amentaria_genome_assembly,_chromosome:_1	AUGUSTUS	intron	260165607	260165663	1	+	.	ID=g8998.t1.intron1;Parent=g8998.t1;
OX031006.1_Pollenia_amentaria_genome_assembly,_chromosome:_1	AUGUSTUS	CDS	260165664	260165988	1	+	1	ID=g8998.t1.CDS2;Parent=g8998.t1;
OX031006.1_Pollenia_amentaria_genome_assembly,_chromosome:_1	AUGUSTUS	exon	260165664	260165988	.	+	.	ID=g8998.t1.exon2;Parent=g8998.t1;
OX031006.1_Pollenia_amentaria_genome_assembly,_chromosome:_1	AUGUSTUS	intron	260165989	260166053	1	+	.	ID=g8998.t1.intron2;Parent=g8998.t1;
OX031006.1_Pollenia_amentaria_genome_assembly,_chromosome:_1	AUGUSTUS	CDS	260166054	260166317	1	+	0	ID=g8998.t1.CDS3;Parent=g8998.t1;
OX031006.1_Pollenia_amentaria_genome_assembly,_chromosome:_1	AUGUSTUS	exon	260166054	260166317	.	+	.	ID=g8998.t1.exon3;Parent=g8998.t1;
OX031006.1_Pollenia_amentaria_genome_assembly,_chromosome:_1	AUGUSTUS	stop_codon	260166315	260166317	.	+	0	ID=g8998.t1.stop1;Parent=g8998.t1;
OX031006.1_Pollenia_amentaria_genome_assembly,_chromosome:_1	AUGUSTUS	gene	260190950	260207097	.	+	.	ID=g8999;
OX031006.1_Pollenia_amentaria_genome_assembly,_chromosome:_1	AUGUSTUS	mRNA	260190950	260207097	1	+	.	ID=g8999.t1;Parent=g8999;
OX031006.1_Pollenia_amentaria_genome_assembly,_chromosome:_1	AUGUSTUS	start_codon	260190950	260190952	.	+	0	ID=g8999.t1.start1;Parent=g8999.t1;
OX031006.1_Pollenia_amentaria_genome_assembly,_chromosome:_1	AUGUSTUS	CDS	260190950	260191280	1	+	0	ID=g8999.t1.CDS1;Parent=g8999.t1;
OX031006.1_Pollenia_amentaria_genome_assembly,_chromosome:_1	AUGUSTUS	exon	260190950	260191280	.	+	.	ID=g8999.t1.exon1;Parent=g8999.t1;
OX031006.1_Pollenia_amentaria_genome_assembly,_chromosome:_1	AUGUSTUS	intron	260191281	260202124	1	+	.	ID=g8999.t1.intron1;Parent=g8999.t1;
OX031006.1_Pollenia_amentaria_genome_assembly,_chromosome:_1	AUGUSTUS	CDS	260202125	260202287	1	+	2	ID=g8999.t1.CDS2;Parent=g8999.t1;
OX031006.1_Pollenia_amentaria_genome_assembly,_chromosome:_1	AUGUSTUS	exon	260202125	260202287	.	+	.	ID=g8999.t1.exon2;Parent=g8999.t1;
OX031006.1_Pollenia_amentaria_genome_assembly,_chromosome:_1	AUGUSTUS	intron	260202288	260202345	1	+	.	ID=g8999.t1.intron2;Parent=g8999.t1;
OX031006.1_Pollenia_amentaria_genome_assembly,_chromosome:_1	AUGUSTUS	CDS	260202346	260202774	1	+	1	ID=g8999.t1.CDS3;Parent=g8999.t1;
OX031006.1_Pollenia_amentaria_genome_assembly,_chromosome:_1	AUGUSTUS	exon	260202346	260202774	.	+	.	ID=g8999.t1.exon3;Parent=g8999.t1;
OX031006.1_Pollenia_amentaria_genome_assembly,_chromosome:_1	AUGUSTUS	intron	260202775	260202976	1	+	.	ID=g8999.t1.intron3;Parent=g8999.t1;
OX031006.1_Pollenia_amentaria_genome_assembly,_chromosome:_1	AUGUSTUS	CDS	260202977	260203084	1	+	1	ID=g8999.t1.CDS4;Parent=g8999.t1;
OX031006.1_Pollenia_amentaria_genome_assembly,_chromosome:_1	AUGUSTUS	exon	260202977	260203084	.	+	.	ID=g8999.t1.exon4;Parent=g8999.t1;
OX031006.1_Pollenia_amentaria_genome_assembly,_chromosome:_1	AUGUSTUS	intron	260203085	260206316	1	+	.	ID=g8999.t1.intron4;Parent=g8999.t1;
OX031006.1_Pollenia_amentaria_genome_assembly,_chromosome:_1	AUGUSTUS	CDS	260206317	260206449	1	+	1	ID=g8999.t1.CDS5;Parent=g8999.t1;
OX031006.1_Pollenia_amentaria_genome_assembly,_chromosome:_1	AUGUSTUS	exon	260206317	260206449	.	+	.	ID=g8999.t1.exon5;Parent=g8999.t1;
OX031006.1_Pollenia_amentaria_genome_assembly,_chromosome:_1	AUGUSTUS	intron	260206450	260206534	1	+	.	ID=g8999.t1.intron5;Parent=g8999.t1;
OX031006.1_Pollenia_amentaria_genome_assembly,_chromosome:_1	AUGUSTUS	CDS	260206535	260206818	1	+	0	ID=g8999.t1.CDS6;Parent=g8999.t1;
OX031006.1_Pollenia_amentaria_genome_assembly,_chromosome:_1	AUGUSTUS	exon	260206535	260206818	.	+	.	ID=g8999.t1.exon6;Parent=g8999.t1;
OX031006.1_Pollenia_amentaria_genome_assembly,_chromosome:_1	AUGUSTUS	intron	260206819	260206873	1	+	.	ID=g8999.t1.intron6;Parent=g8999.t1;
OX031006.1_Pollenia_amentaria_genome_assembly,_chromosome:_1	AUGUSTUS	CDS	260206874	260207001	1	+	1	ID=g8999.t1.CDS7;Parent=g8999.t1;
OX031006.1_Pollenia_amentaria_genome_assembly,_chromosome:_1	AUGUSTUS	exon	260206874	260207001	.	+	.	ID=g8999.t1.exon7;Parent=g8999.t1;
OX031006.1_Pollenia_amentaria_genome_assembly,_chromosome:_1	AUGUSTUS	intron	260207002	260207062	1	+	.	ID=g8999.t1.intron7;Parent=g8999.t1;
OX031006.1_Pollenia_amentaria_genome_assembly,_chromosome:_1	AUGUSTUS	CDS	260207063	260207097	1	+	2	ID=g8999.t1.CDS8;Parent=g8999.t1;
OX031006.1_Pollenia_amentaria_genome_assembly,_chromosome:_1	AUGUSTUS	exon	260207063	260207097	.	+	.	ID=g8999.t1.exon8;Parent=g8999.t1;
OX031006.1_Pollenia_amentaria_genome_assembly,_chromosome:_1	AUGUSTUS	stop_codon	260207095	260207097	.	+	0	ID=g8999.t1.stop1;Parent=g8999.t1;
OX031006.1_Pollenia_amentaria_genome_assembly,_chromosome:_1	AUGUSTUS	gene	260210594	260210942	.	-	.	ID=g9000;
OX031006.1_Pollenia_amentaria_genome_assembly,_chromosome:_1	AUGUSTUS	mRNA	260210594	260210942	1	-	.	ID=g9000.t1;Parent=g9000;
OX031006.1_Pollenia_amentaria_genome_assembly,_chromosome:_1	AUGUSTUS	stop_codon	260210594	260210596	.	-	0	ID=g9000.t1.stop1;Parent=g9000.t1;
OX031006.1_Pollenia_amentaria_genome_assembly,_chromosome:_1	AUGUSTUS	CDS	260210594	260210635	1	-	0	ID=g9000.t1.CDS1;Parent=g9000.t1;
OX031006.1_Pollenia_amentaria_genome_assembly,_chromosome:_1	AUGUSTUS	exon	260210594	260210635	.	-	.	ID=g9000.t1.exon1;Parent=g9000.t1;
OX031006.1_Pollenia_amentaria_genome_assembly,_chromosome:_1	AUGUSTUS	intron	260210636	260210702	1	-	.	ID=g9000.t1.intron1;Parent=g9000.t1;
OX031006.1_Pollenia_amentaria_genome_assembly,_chromosome:_1	AUGUSTUS	CDS	260210703	260210942	1	-	0	ID=g9000.t1.CDS2;Parent=g9000.t1;
OX031006.1_Pollenia_amentaria_genome_assembly,_chromosome:_1	AUGUSTUS	exon	260210703	260210942	.	-	.	ID=g9000.t1.exon2;Parent=g9000.t1;
OX031006.1_Pollenia_amentaria_genome_assembly,_chromosome:_1	AUGUSTUS	start_codon	260210940	260210942	.	-	0	ID=g9000.t1.start1;Parent=g9000.t1;
OX031006.1_Pollenia_amentaria_genome_assembly,_chromosome:_1	AUGUSTUS	gene	260307109	260321330	.	+	.	ID=g9001;
OX031006.1_Pollenia_amentaria_genome_assembly,_chromosome:_1	AUGUSTUS	mRNA	260307109	260321330	0.84	+	.	ID=g9001.t1;Parent=g9001;
OX031006.1_Pollenia_amentaria_genome_assembly,_chromosome:_1	AUGUSTUS	start_codon	260307109	260307111	.	+	0	ID=g9001.t1.start1;Parent=g9001.t1;
OX031006.1_Pollenia_amentaria_genome_assembly,_chromosome:_1	AUGUSTUS	CDS	260307109	260307174	1	+	0	ID=g9001.t1.CDS1;Parent=g9001.t1;
OX031006.1_Pollenia_amentaria_genome_assembly,_chromosome:_1	AUGUSTUS	exon	260307109	260307174	.	+	.	ID=g9001.t1.exon1;Parent=g9001.t1;
OX031006.1_Pollenia_amentaria_genome_assembly,_chromosome:_1	AUGUSTUS	intron	260307175	260308434	1	+	.	ID=g9001.t1.intron1;Parent=g9001.t1;
OX031006.1_Pollenia_amentaria_genome_assembly,_chromosome:_1	AUGUSTUS	CDS	260308435	260309090	1	+	0	ID=g9001.t1.CDS2;Parent=g9001.t1;
OX031006.1_Pollenia_amentaria_genome_assembly,_chromosome:_1	AUGUSTUS	exon	260308435	260309090	.	+	.	ID=g9001.t1.exon2;Parent=g9001.t1;
OX031006.1_Pollenia_amentaria_genome_assembly,_chromosome:_1	AUGUSTUS	intron	260309091	260309155	1	+	.	ID=g9001.t1.intron2;Parent=g9001.t1;
OX031006.1_Pollenia_amentaria_genome_assembly,_chromosome:_1	AUGUSTUS	CDS	260309156	260309436	1	+	1	ID=g9001.t1.CDS3;Parent=g9001.t1;
OX031006.1_Pollenia_amentaria_genome_assembly,_chromosome:_1	AUGUSTUS	exon	260309156	260309436	.	+	.	ID=g9001.t1.exon3;Parent=g9001.t1;
OX031006.1_Pollenia_amentaria_genome_assembly,_chromosome:_1	AUGUSTUS	intron	260309437	260309497	1	+	.	ID=g9001.t1.intron3;Parent=g9001.t1;
OX031006.1_Pollenia_amentaria_genome_assembly,_chromosome:_1	AUGUSTUS	CDS	260309498	260309616	1	+	2	ID=g9001.t1.CDS4;Parent=g9001.t1;
OX031006.1_Pollenia_amentaria_genome_assembly,_chromosome:_1	AUGUSTUS	exon	260309498	260309616	.	+	.	ID=g9001.t1.exon4;Parent=g9001.t1;
OX031006.1_Pollenia_amentaria_genome_assembly,_chromosome:_1	AUGUSTUS	intron	260309617	260309672	1	+	.	ID=g9001.t1.intron4;Parent=g9001.t1;
OX031006.1_Pollenia_amentaria_genome_assembly,_chromosome:_1	AUGUSTUS	CDS	260309673	260309798	1	+	0	ID=g9001.t1.CDS5;Parent=g9001.t1;
OX031006.1_Pollenia_amentaria_genome_assembly,_chromosome:_1	AUGUSTUS	exon	260309673	260309798	.	+	.	ID=g9001.t1.exon5;Parent=g9001.t1;
OX031006.1_Pollenia_amentaria_genome_assembly,_chromosome:_1	AUGUSTUS	intron	260309799	260320840	1	+	.	ID=g9001.t1.intron5;Parent=g9001.t1;
OX031006.1_Pollenia_amentaria_genome_assembly,_chromosome:_1	AUGUSTUS	CDS	260320841	260321174	0.84	+	0	ID=g9001.t1.CDS6;Parent=g9001.t1;
OX031006.1_Pollenia_amentaria_genome_assembly,_chromosome:_1	AUGUSTUS	exon	260320841	260321174	.	+	.	ID=g9001.t1.exon6;Parent=g9001.t1;
OX031006.1_Pollenia_amentaria_genome_assembly,_chromosome:_1	AUGUSTUS	intron	260321175	260321223	0.84	+	.	ID=g9001.t1.intron6;Parent=g9001.t1;
OX031006.1_Pollenia_amentaria_genome_assembly,_chromosome:_1	AUGUSTUS	CDS	260321224	260321330	0.84	+	2	ID=g9001.t1.CDS7;Parent=g9001.t1;
OX031006.1_Pollenia_amentaria_genome_assembly,_chromosome:_1	AUGUSTUS	exon	260321224	260321330	.	+	.	ID=g9001.t1.exon7;Parent=g9001.t1;
OX031006.1_Pollenia_amentaria_genome_assembly,_chromosome:_1	AUGUSTUS	stop_codon	260321328	260321330	.	+	0	ID=g9001.t1.stop1;Parent=g9001.t1;
OX031006.1_Pollenia_amentaria_genome_assembly,_chromosome:_1	AUGUSTUS	gene	260321837	260341121	.	-	.	ID=g9002;
OX031006.1_Pollenia_amentaria_genome_assembly,_chromosome:_1	AUGUSTUS	mRNA	260321837	260341121	1	-	.	ID=g9002.t1;Parent=g9002;
OX031006.1_Pollenia_amentaria_genome_assembly,_chromosome:_1	AUGUSTUS	stop_codon	260321837	260321839	.	-	0	ID=g9002.t1.stop1;Parent=g9002.t1;
OX031006.1_Pollenia_amentaria_genome_assembly,_chromosome:_1	AUGUSTUS	CDS	260321837	260322004	1	-	0	ID=g9002.t1.CDS1;Parent=g9002.t1;
OX031006.1_Pollenia_amentaria_genome_assembly,_chromosome:_1	AUGUSTUS	exon	260321837	260322004	.	-	.	ID=g9002.t1.exon1;Parent=g9002.t1;
OX031006.1_Pollenia_amentaria_genome_assembly,_chromosome:_1	AUGUSTUS	intron	260322005	260322089	1	-	.	ID=g9002.t1.intron1;Parent=g9002.t1;
OX031006.1_Pollenia_amentaria_genome_assembly,_chromosome:_1	AUGUSTUS	CDS	260322090	260322177	1	-	1	ID=g9002.t1.CDS2;Parent=g9002.t1;
OX031006.1_Pollenia_amentaria_genome_assembly,_chromosome:_1	AUGUSTUS	exon	260322090	260322177	.	-	.	ID=g9002.t1.exon2;Parent=g9002.t1;
OX031006.1_Pollenia_amentaria_genome_assembly,_chromosome:_1	AUGUSTUS	intron	260322178	260322251	1	-	.	ID=g9002.t1.intron2;Parent=g9002.t1;
OX031006.1_Pollenia_amentaria_genome_assembly,_chromosome:_1	AUGUSTUS	CDS	260322252	260323173	1	-	2	ID=g9002.t1.CDS3;Parent=g9002.t1;
OX031006.1_Pollenia_amentaria_genome_assembly,_chromosome:_1	AUGUSTUS	exon	260322252	260323173	.	-	.	ID=g9002.t1.exon3;Parent=g9002.t1;
OX031006.1_Pollenia_amentaria_genome_assembly,_chromosome:_1	AUGUSTUS	intron	260323174	260341000	1	-	.	ID=g9002.t1.intron3;Parent=g9002.t1;
OX031006.1_Pollenia_amentaria_genome_assembly,_chromosome:_1	AUGUSTUS	CDS	260341001	260341121	1	-	0	ID=g9002.t1.CDS4;Parent=g9002.t1;
OX031006.1_Pollenia_amentaria_genome_assembly,_chromosome:_1	AUGUSTUS	exon	260341001	260341121	.	-	.	ID=g9002.t1.exon4;Parent=g9002.t1;
OX031006.1_Pollenia_amentaria_genome_assembly,_chromosome:_1	AUGUSTUS	start_codon	260341119	260341121	.	-	0	ID=g9002.t1.start1;Parent=g9002.t1;
OX031006.1_Pollenia_amentaria_genome_assembly,_chromosome:_1	AUGUSTUS	gene	260384899	260385186	.	+	.	ID=g9003;
OX031006.1_Pollenia_amentaria_genome_assembly,_chromosome:_1	AUGUSTUS	mRNA	260384899	260385186	0.77	+	.	ID=g9003.t1;Parent=g9003;
OX031006.1_Pollenia_amentaria_genome_assembly,_chromosome:_1	AUGUSTUS	start_codon	260384899	260384901	.	+	0	ID=g9003.t1.start1;Parent=g9003.t1;
OX031006.1_Pollenia_amentaria_genome_assembly,_chromosome:_1	AUGUSTUS	CDS	260384899	260385108	0.78	+	0	ID=g9003.t1.CDS1;Parent=g9003.t1;
OX031006.1_Pollenia_amentaria_genome_assembly,_chromosome:_1	AUGUSTUS	exon	260384899	260385108	.	+	.	ID=g9003.t1.exon1;Parent=g9003.t1;
OX031006.1_Pollenia_amentaria_genome_assembly,_chromosome:_1	AUGUSTUS	intron	260385109	260385165	0.89	+	.	ID=g9003.t1.intron1;Parent=g9003.t1;
OX031006.1_Pollenia_amentaria_genome_assembly,_chromosome:_1	AUGUSTUS	CDS	260385166	260385186	0.89	+	0	ID=g9003.t1.CDS2;Parent=g9003.t1;
OX031006.1_Pollenia_amentaria_genome_assembly,_chromosome:_1	AUGUSTUS	exon	260385166	260385186	.	+	.	ID=g9003.t1.exon2;Parent=g9003.t1;
OX031006.1_Pollenia_amentaria_genome_assembly,_chromosome:_1	AUGUSTUS	stop_codon	260385184	260385186	.	+	0	ID=g9003.t1.stop1;Parent=g9003.t1;
OX031006.1_Pollenia_amentaria_genome_assembly,_chromosome:_1	AUGUSTUS	gene	260448072	260454477	.	-	.	ID=g9004;
OX031006.1_Pollenia_amentaria_genome_assembly,_chromosome:_1	AUGUSTUS	mRNA	260448072	260454477	0.63	-	.	ID=g9004.t1;Parent=g9004;
OX031006.1_Pollenia_amentaria_genome_assembly,_chromosome:_1	AUGUSTUS	stop_codon	260448072	260448074	.	-	0	ID=g9004.t1.stop1;Parent=g9004.t1;
OX031006.1_Pollenia_amentaria_genome_assembly,_chromosome:_1	AUGUSTUS	CDS	260448072	260448591	0.77	-	1	ID=g9004.t1.CDS1;Parent=g9004.t1;
OX031006.1_Pollenia_amentaria_genome_assembly,_chromosome:_1	AUGUSTUS	exon	260448072	260448591	.	-	.	ID=g9004.t1.exon1;Parent=g9004.t1;
OX031006.1_Pollenia_amentaria_genome_assembly,_chromosome:_1	AUGUSTUS	intron	260448592	260454403	0.64	-	.	ID=g9004.t1.intron1;Parent=g9004.t1;
OX031006.1_Pollenia_amentaria_genome_assembly,_chromosome:_1	AUGUSTUS	CDS	260454404	260454477	0.82	-	0	ID=g9004.t1.CDS2;Parent=g9004.t1;
OX031006.1_Pollenia_amentaria_genome_assembly,_chromosome:_1	AUGUSTUS	exon	260454404	260454477	.	-	.	ID=g9004.t1.exon2;Parent=g9004.t1;
OX031006.1_Pollenia_amentaria_genome_assembly,_chromosome:_1	AUGUSTUS	start_codon	260454475	260454477	.	-	0	ID=g9004.t1.start1;Parent=g9004.t1;
OX031006.1_Pollenia_amentaria_genome_assembly,_chromosome:_1	AUGUSTUS	gene	260575678	260576098	.	+	.	ID=g9005;
OX031006.1_Pollenia_amentaria_genome_assembly,_chromosome:_1	AUGUSTUS	mRNA	260575678	260576098	0.28	+	.	ID=g9005.t1;Parent=g9005;
OX031006.1_Pollenia_amentaria_genome_assembly,_chromosome:_1	AUGUSTUS	start_codon	260575678	260575680	.	+	0	ID=g9005.t1.start1;Parent=g9005.t1;
OX031006.1_Pollenia_amentaria_genome_assembly,_chromosome:_1	AUGUSTUS	CDS	260575678	260575695	0.28	+	0	ID=g9005.t1.CDS1;Parent=g9005.t1;
OX031006.1_Pollenia_amentaria_genome_assembly,_chromosome:_1	AUGUSTUS	exon	260575678	260575695	.	+	.	ID=g9005.t1.exon1;Parent=g9005.t1;
OX031006.1_Pollenia_amentaria_genome_assembly,_chromosome:_1	AUGUSTUS	intron	260575696	260575774	0.28	+	.	ID=g9005.t1.intron1;Parent=g9005.t1;
OX031006.1_Pollenia_amentaria_genome_assembly,_chromosome:_1	AUGUSTUS	CDS	260575775	260576098	1	+	0	ID=g9005.t1.CDS2;Parent=g9005.t1;
OX031006.1_Pollenia_amentaria_genome_assembly,_chromosome:_1	AUGUSTUS	exon	260575775	260576098	.	+	.	ID=g9005.t1.exon2;Parent=g9005.t1;
OX031006.1_Pollenia_amentaria_genome_assembly,_chromosome:_1	AUGUSTUS	stop_codon	260576096	260576098	.	+	0	ID=g9005.t1.stop1;Parent=g9005.t1;
OX031006.1_Pollenia_amentaria_genome_assembly,_chromosome:_1	GeneMark.hmm3	mRNA	260575799	260576098	.	+	.	ID=g9005.t2;Parent=g9005;
OX031006.1_Pollenia_amentaria_genome_assembly,_chromosome:_1	GeneMark.hmm3	CDS	260575799	260576098	.	+	0	ID=g9005.t2.CDS1;Parent=g9005.t2;
OX031006.1_Pollenia_amentaria_genome_assembly,_chromosome:_1	GeneMark.hmm3	exon	260575799	260576098	.	+	0	ID=g9005.t2.exon1;Parent=g9005.t2;
OX031006.1_Pollenia_amentaria_genome_assembly,_chromosome:_1	AUGUSTUS	gene	260599903	260601738	.	+	.	ID=g9006;
OX031006.1_Pollenia_amentaria_genome_assembly,_chromosome:_1	AUGUSTUS	mRNA	260599903	260601738	0.57	+	.	ID=g9006.t1;Parent=g9006;
OX031006.1_Pollenia_amentaria_genome_assembly,_chromosome:_1	AUGUSTUS	start_codon	260599903	260599905	.	+	0	ID=g9006.t1.start1;Parent=g9006.t1;
OX031006.1_Pollenia_amentaria_genome_assembly,_chromosome:_1	AUGUSTUS	CDS	260599903	260599956	0.67	+	0	ID=g9006.t1.CDS1;Parent=g9006.t1;
OX031006.1_Pollenia_amentaria_genome_assembly,_chromosome:_1	AUGUSTUS	exon	260599903	260599956	.	+	.	ID=g9006.t1.exon1;Parent=g9006.t1;
OX031006.1_Pollenia_amentaria_genome_assembly,_chromosome:_1	AUGUSTUS	intron	260599957	260601229	0.92	+	.	ID=g9006.t1.intron1;Parent=g9006.t1;
OX031006.1_Pollenia_amentaria_genome_assembly,_chromosome:_1	AUGUSTUS	CDS	260601230	260601460	0.86	+	0	ID=g9006.t1.CDS2;Parent=g9006.t1;
OX031006.1_Pollenia_amentaria_genome_assembly,_chromosome:_1	AUGUSTUS	exon	260601230	260601460	.	+	.	ID=g9006.t1.exon2;Parent=g9006.t1;
OX031006.1_Pollenia_amentaria_genome_assembly,_chromosome:_1	AUGUSTUS	intron	260601461	260601525	0.86	+	.	ID=g9006.t1.intron2;Parent=g9006.t1;
OX031006.1_Pollenia_amentaria_genome_assembly,_chromosome:_1	AUGUSTUS	CDS	260601526	260601738	0.98	+	0	ID=g9006.t1.CDS3;Parent=g9006.t1;
OX031006.1_Pollenia_amentaria_genome_assembly,_chromosome:_1	AUGUSTUS	exon	260601526	260601738	.	+	.	ID=g9006.t1.exon3;Parent=g9006.t1;
OX031006.1_Pollenia_amentaria_genome_assembly,_chromosome:_1	AUGUSTUS	stop_codon	260601736	260601738	.	+	0	ID=g9006.t1.stop1;Parent=g9006.t1;
OX031006.1_Pollenia_amentaria_genome_assembly,_chromosome:_1	AUGUSTUS	gene	260604511	260604931	.	+	.	ID=g9007;
OX031006.1_Pollenia_amentaria_genome_assembly,_chromosome:_1	AUGUSTUS	mRNA	260604511	260604931	1	+	.	ID=g9007.t1;Parent=g9007;
OX031006.1_Pollenia_amentaria_genome_assembly,_chromosome:_1	AUGUSTUS	start_codon	260604511	260604513	.	+	0	ID=g9007.t1.start1;Parent=g9007.t1;
OX031006.1_Pollenia_amentaria_genome_assembly,_chromosome:_1	AUGUSTUS	CDS	260604511	260604696	1	+	0	ID=g9007.t1.CDS1;Parent=g9007.t1;
OX031006.1_Pollenia_amentaria_genome_assembly,_chromosome:_1	AUGUSTUS	exon	260604511	260604696	.	+	.	ID=g9007.t1.exon1;Parent=g9007.t1;
OX031006.1_Pollenia_amentaria_genome_assembly,_chromosome:_1	AUGUSTUS	intron	260604697	260604757	1	+	.	ID=g9007.t1.intron1;Parent=g9007.t1;
OX031006.1_Pollenia_amentaria_genome_assembly,_chromosome:_1	AUGUSTUS	CDS	260604758	260604931	1	+	0	ID=g9007.t1.CDS2;Parent=g9007.t1;
OX031006.1_Pollenia_amentaria_genome_assembly,_chromosome:_1	AUGUSTUS	exon	260604758	260604931	.	+	.	ID=g9007.t1.exon2;Parent=g9007.t1;
OX031006.1_Pollenia_amentaria_genome_assembly,_chromosome:_1	AUGUSTUS	stop_codon	260604929	260604931	.	+	0	ID=g9007.t1.stop1;Parent=g9007.t1;
OX031006.1_Pollenia_amentaria_genome_assembly,_chromosome:_1	AUGUSTUS	gene	260622650	260640618	.	-	.	ID=g9008;
OX031006.1_Pollenia_amentaria_genome_assembly,_chromosome:_1	AUGUSTUS	mRNA	260622650	260640618	1	-	.	ID=g9008.t1;Parent=g9008;
OX031006.1_Pollenia_amentaria_genome_assembly,_chromosome:_1	AUGUSTUS	stop_codon	260622650	260622652	.	-	0	ID=g9008.t1.stop1;Parent=g9008.t1;
OX031006.1_Pollenia_amentaria_genome_assembly,_chromosome:_1	AUGUSTUS	CDS	260622650	260622811	1	-	0	ID=g9008.t1.CDS1;Parent=g9008.t1;
OX031006.1_Pollenia_amentaria_genome_assembly,_chromosome:_1	AUGUSTUS	exon	260622650	260622811	.	-	.	ID=g9008.t1.exon1;Parent=g9008.t1;
OX031006.1_Pollenia_amentaria_genome_assembly,_chromosome:_1	AUGUSTUS	intron	260622812	260623018	1	-	.	ID=g9008.t1.intron1;Parent=g9008.t1;
OX031006.1_Pollenia_amentaria_genome_assembly,_chromosome:_1	AUGUSTUS	CDS	260623019	260623216	1	-	0	ID=g9008.t1.CDS2;Parent=g9008.t1;
OX031006.1_Pollenia_amentaria_genome_assembly,_chromosome:_1	AUGUSTUS	exon	260623019	260623216	.	-	.	ID=g9008.t1.exon2;Parent=g9008.t1;
OX031006.1_Pollenia_amentaria_genome_assembly,_chromosome:_1	AUGUSTUS	intron	260623217	260623494	1	-	.	ID=g9008.t1.intron2;Parent=g9008.t1;
OX031006.1_Pollenia_amentaria_genome_assembly,_chromosome:_1	AUGUSTUS	CDS	260623495	260623548	1	-	0	ID=g9008.t1.CDS3;Parent=g9008.t1;
OX031006.1_Pollenia_amentaria_genome_assembly,_chromosome:_1	AUGUSTUS	exon	260623495	260623548	.	-	.	ID=g9008.t1.exon3;Parent=g9008.t1;
OX031006.1_Pollenia_amentaria_genome_assembly,_chromosome:_1	AUGUSTUS	intron	260623549	260623610	1	-	.	ID=g9008.t1.intron3;Parent=g9008.t1;
OX031006.1_Pollenia_amentaria_genome_assembly,_chromosome:_1	AUGUSTUS	CDS	260623611	260623637	1	-	0	ID=g9008.t1.CDS4;Parent=g9008.t1;
OX031006.1_Pollenia_amentaria_genome_assembly,_chromosome:_1	AUGUSTUS	exon	260623611	260623637	.	-	.	ID=g9008.t1.exon4;Parent=g9008.t1;
OX031006.1_Pollenia_amentaria_genome_assembly,_chromosome:_1	AUGUSTUS	intron	260623638	260639464	1	-	.	ID=g9008.t1.intron4;Parent=g9008.t1;
OX031006.1_Pollenia_amentaria_genome_assembly,_chromosome:_1	AUGUSTUS	CDS	260639465	260639527	1	-	0	ID=g9008.t1.CDS5;Parent=g9008.t1;
OX031006.1_Pollenia_amentaria_genome_assembly,_chromosome:_1	AUGUSTUS	exon	260639465	260639527	.	-	.	ID=g9008.t1.exon5;Parent=g9008.t1;
OX031006.1_Pollenia_amentaria_genome_assembly,_chromosome:_1	AUGUSTUS	intron	260639528	260639720	1	-	.	ID=g9008.t1.intron5;Parent=g9008.t1;
OX031006.1_Pollenia_amentaria_genome_assembly,_chromosome:_1	AUGUSTUS	CDS	260639721	260639861	1	-	0	ID=g9008.t1.CDS6;Parent=g9008.t1;
OX031006.1_Pollenia_amentaria_genome_assembly,_chromosome:_1	AUGUSTUS	exon	260639721	260639861	.	-	.	ID=g9008.t1.exon6;Parent=g9008.t1;
OX031006.1_Pollenia_amentaria_genome_assembly,_chromosome:_1	AUGUSTUS	intron	260639862	260639936	1	-	.	ID=g9008.t1.intron6;Parent=g9008.t1;
OX031006.1_Pollenia_amentaria_genome_assembly,_chromosome:_1	AUGUSTUS	CDS	260639937	260640008	1	-	0	ID=g9008.t1.CDS7;Parent=g9008.t1;
OX031006.1_Pollenia_amentaria_genome_assembly,_chromosome:_1	AUGUSTUS	exon	260639937	260640008	.	-	.	ID=g9008.t1.exon7;Parent=g9008.t1;
OX031006.1_Pollenia_amentaria_genome_assembly,_chromosome:_1	AUGUSTUS	intron	260640009	260640074	1	-	.	ID=g9008.t1.intron7;Parent=g9008.t1;
OX031006.1_Pollenia_amentaria_genome_assembly,_chromosome:_1	AUGUSTUS	CDS	260640075	260640434	1	-	0	ID=g9008.t1.CDS8;Parent=g9008.t1;
OX031006.1_Pollenia_amentaria_genome_assembly,_chromosome:_1	AUGUSTUS	exon	260640075	260640434	.	-	.	ID=g9008.t1.exon8;Parent=g9008.t1;
OX031006.1_Pollenia_amentaria_genome_assembly,_chromosome:_1	AUGUSTUS	intron	260640435	260640597	1	-	.	ID=g9008.t1.intron8;Parent=g9008.t1;
OX031006.1_Pollenia_amentaria_genome_assembly,_chromosome:_1	AUGUSTUS	CDS	260640598	260640618	1	-	0	ID=g9008.t1.CDS9;Parent=g9008.t1;
OX031006.1_Pollenia_amentaria_genome_assembly,_chromosome:_1	AUGUSTUS	exon	260640598	260640618	.	-	.	ID=g9008.t1.exon9;Parent=g9008.t1;
OX031006.1_Pollenia_amentaria_genome_assembly,_chromosome:_1	AUGUSTUS	start_codon	260640616	260640618	.	-	0	ID=g9008.t1.start1;Parent=g9008.t1;
OX031006.1_Pollenia_amentaria_genome_assembly,_chromosome:_1	AUGUSTUS	mRNA	260622650	260640618	1	-	.	ID=g9008.t2;Parent=g9008;
OX031006.1_Pollenia_amentaria_genome_assembly,_chromosome:_1	AUGUSTUS	stop_codon	260622650	260622652	.	-	0	ID=g9008.t2.stop1;Parent=g9008.t2;
OX031006.1_Pollenia_amentaria_genome_assembly,_chromosome:_1	AUGUSTUS	CDS	260622650	260622811	1	-	0	ID=g9008.t2.CDS1;Parent=g9008.t2;
OX031006.1_Pollenia_amentaria_genome_assembly,_chromosome:_1	AUGUSTUS	exon	260622650	260622811	.	-	.	ID=g9008.t2.exon1;Parent=g9008.t2;
OX031006.1_Pollenia_amentaria_genome_assembly,_chromosome:_1	AUGUSTUS	intron	260622812	260623018	1	-	.	ID=g9008.t2.intron1;Parent=g9008.t2;
OX031006.1_Pollenia_amentaria_genome_assembly,_chromosome:_1	AUGUSTUS	CDS	260623019	260623216	1	-	0	ID=g9008.t2.CDS2;Parent=g9008.t2;
OX031006.1_Pollenia_amentaria_genome_assembly,_chromosome:_1	AUGUSTUS	exon	260623019	260623216	.	-	.	ID=g9008.t2.exon2;Parent=g9008.t2;
OX031006.1_Pollenia_amentaria_genome_assembly,_chromosome:_1	AUGUSTUS	intron	260623217	260623494	1	-	.	ID=g9008.t2.intron2;Parent=g9008.t2;
OX031006.1_Pollenia_amentaria_genome_assembly,_chromosome:_1	AUGUSTUS	CDS	260623495	260623548	1	-	0	ID=g9008.t2.CDS3;Parent=g9008.t2;
OX031006.1_Pollenia_amentaria_genome_assembly,_chromosome:_1	AUGUSTUS	exon	260623495	260623548	.	-	.	ID=g9008.t2.exon3;Parent=g9008.t2;
OX031006.1_Pollenia_amentaria_genome_assembly,_chromosome:_1	AUGUSTUS	intron	260623549	260623610	1	-	.	ID=g9008.t2.intron3;Parent=g9008.t2;
OX031006.1_Pollenia_amentaria_genome_assembly,_chromosome:_1	AUGUSTUS	CDS	260623611	260623637	1	-	0	ID=g9008.t2.CDS4;Parent=g9008.t2;
OX031006.1_Pollenia_amentaria_genome_assembly,_chromosome:_1	AUGUSTUS	exon	260623611	260623637	.	-	.	ID=g9008.t2.exon4;Parent=g9008.t2;
OX031006.1_Pollenia_amentaria_genome_assembly,_chromosome:_1	AUGUSTUS	intron	260623638	260639464	1	-	.	ID=g9008.t2.intron4;Parent=g9008.t2;
OX031006.1_Pollenia_amentaria_genome_assembly,_chromosome:_1	AUGUSTUS	CDS	260639465	260639527	1	-	0	ID=g9008.t2.CDS5;Parent=g9008.t2;
OX031006.1_Pollenia_amentaria_genome_assembly,_chromosome:_1	AUGUSTUS	exon	260639465	260639527	.	-	.	ID=g9008.t2.exon5;Parent=g9008.t2;
OX031006.1_Pollenia_amentaria_genome_assembly,_chromosome:_1	AUGUSTUS	intron	260639528	260639720	1	-	.	ID=g9008.t2.intron5;Parent=g9008.t2;
OX031006.1_Pollenia_amentaria_genome_assembly,_chromosome:_1	AUGUSTUS	CDS	260639721	260639861	1	-	0	ID=g9008.t2.CDS6;Parent=g9008.t2;
OX031006.1_Pollenia_amentaria_genome_assembly,_chromosome:_1	AUGUSTUS	exon	260639721	260639861	.	-	.	ID=g9008.t2.exon6;Parent=g9008.t2;
OX031006.1_Pollenia_amentaria_genome_assembly,_chromosome:_1	AUGUSTUS	intron	260639862	260639936	1	-	.	ID=g9008.t2.intron6;Parent=g9008.t2;
OX031006.1_Pollenia_amentaria_genome_assembly,_chromosome:_1	AUGUSTUS	CDS	260639937	260640011	1	-	0	ID=g9008.t2.CDS7;Parent=g9008.t2;
OX031006.1_Pollenia_amentaria_genome_assembly,_chromosome:_1	AUGUSTUS	exon	260639937	260640011	.	-	.	ID=g9008.t2.exon7;Parent=g9008.t2;
OX031006.1_Pollenia_amentaria_genome_assembly,_chromosome:_1	AUGUSTUS	intron	260640012	260640074	1	-	.	ID=g9008.t2.intron7;Parent=g9008.t2;
OX031006.1_Pollenia_amentaria_genome_assembly,_chromosome:_1	AUGUSTUS	CDS	260640075	260640434	1	-	0	ID=g9008.t2.CDS8;Parent=g9008.t2;
OX031006.1_Pollenia_amentaria_genome_assembly,_chromosome:_1	AUGUSTUS	exon	260640075	260640434	.	-	.	ID=g9008.t2.exon8;Parent=g9008.t2;
OX031006.1_Pollenia_amentaria_genome_assembly,_chromosome:_1	AUGUSTUS	intron	260640435	260640597	1	-	.	ID=g9008.t2.intron8;Parent=g9008.t2;
OX031006.1_Pollenia_amentaria_genome_assembly,_chromosome:_1	AUGUSTUS	CDS	260640598	260640618	1	-	0	ID=g9008.t2.CDS9;Parent=g9008.t2;
OX031006.1_Pollenia_amentaria_genome_assembly,_chromosome:_1	AUGUSTUS	exon	260640598	260640618	.	-	.	ID=g9008.t2.exon9;Parent=g9008.t2;
OX031006.1_Pollenia_amentaria_genome_assembly,_chromosome:_1	AUGUSTUS	start_codon	260640616	260640618	.	-	0	ID=g9008.t2.start1;Parent=g9008.t2;
OX031006.1_Pollenia_amentaria_genome_assembly,_chromosome:_1	GeneMark.hmm3	mRNA	260622650	260623616	.	-	.	ID=g9008.t3;Parent=g9008;
OX031006.1_Pollenia_amentaria_genome_assembly,_chromosome:_1	GeneMark.hmm3	stop_codon	260622650	260622652	.	-	0	ID=g9008.t3.stop1;Parent=g9008.t3;
OX031006.1_Pollenia_amentaria_genome_assembly,_chromosome:_1	GeneMark.hmm3	CDS	260622650	260622811	.	-	0	ID=g9008.t3.CDS1;Parent=g9008.t3;
OX031006.1_Pollenia_amentaria_genome_assembly,_chromosome:_1	GeneMark.hmm3	exon	260622650	260622811	0	-	.	ID=g9008.t3.exon1;Parent=g9008.t3;
OX031006.1_Pollenia_amentaria_genome_assembly,_chromosome:_1	GeneMark.hmm3	intron	260622812	260623018	.	-	0	ID=g9008.t3.intron1;Parent=g9008.t3;
OX031006.1_Pollenia_amentaria_genome_assembly,_chromosome:_1	GeneMark.hmm3	CDS	260623019	260623216	.	-	0	ID=g9008.t3.CDS2;Parent=g9008.t3;
OX031006.1_Pollenia_amentaria_genome_assembly,_chromosome:_1	GeneMark.hmm3	exon	260623019	260623216	0	-	.	ID=g9008.t3.exon2;Parent=g9008.t3;
OX031006.1_Pollenia_amentaria_genome_assembly,_chromosome:_1	GeneMark.hmm3	intron	260623217	260623494	.	-	0	ID=g9008.t3.intron2;Parent=g9008.t3;
OX031006.1_Pollenia_amentaria_genome_assembly,_chromosome:_1	GeneMark.hmm3	CDS	260623495	260623548	.	-	0	ID=g9008.t3.CDS3;Parent=g9008.t3;
OX031006.1_Pollenia_amentaria_genome_assembly,_chromosome:_1	GeneMark.hmm3	exon	260623495	260623548	0	-	.	ID=g9008.t3.exon3;Parent=g9008.t3;
OX031006.1_Pollenia_amentaria_genome_assembly,_chromosome:_1	GeneMark.hmm3	intron	260623549	260623610	.	-	0	ID=g9008.t3.intron3;Parent=g9008.t3;
OX031006.1_Pollenia_amentaria_genome_assembly,_chromosome:_1	GeneMark.hmm3	CDS	260623611	260623616	.	-	0	ID=g9008.t3.CDS4;Parent=g9008.t3;
OX031006.1_Pollenia_amentaria_genome_assembly,_chromosome:_1	GeneMark.hmm3	exon	260623611	260623616	0	-	.	ID=g9008.t3.exon4;Parent=g9008.t3;
OX031006.1_Pollenia_amentaria_genome_assembly,_chromosome:_1	GeneMark.hmm3	start_codon	260623614	260623616	.	-	0	ID=g9008.t3.start1;Parent=g9008.t3;
OX031006.1_Pollenia_amentaria_genome_assembly,_chromosome:_1	AUGUSTUS	gene	260717869	260765935	.	-	.	ID=g9009;
OX031006.1_Pollenia_amentaria_genome_assembly,_chromosome:_1	AUGUSTUS	mRNA	260717869	260765935	0.14	-	.	ID=g9009.t1;Parent=g9009;
OX031006.1_Pollenia_amentaria_genome_assembly,_chromosome:_1	AUGUSTUS	stop_codon	260717869	260717871	.	-	0	ID=g9009.t1.stop1;Parent=g9009.t1;
OX031006.1_Pollenia_amentaria_genome_assembly,_chromosome:_1	AUGUSTUS	CDS	260717869	260718076	0.69	-	1	ID=g9009.t1.CDS1;Parent=g9009.t1;
OX031006.1_Pollenia_amentaria_genome_assembly,_chromosome:_1	AUGUSTUS	exon	260717869	260718076	.	-	.	ID=g9009.t1.exon1;Parent=g9009.t1;
OX031006.1_Pollenia_amentaria_genome_assembly,_chromosome:_1	AUGUSTUS	intron	260718077	260718145	0.69	-	.	ID=g9009.t1.intron1;Parent=g9009.t1;
OX031006.1_Pollenia_amentaria_genome_assembly,_chromosome:_1	AUGUSTUS	CDS	260718146	260718471	0.68	-	0	ID=g9009.t1.CDS2;Parent=g9009.t1;
OX031006.1_Pollenia_amentaria_genome_assembly,_chromosome:_1	AUGUSTUS	exon	260718146	260718471	.	-	.	ID=g9009.t1.exon2;Parent=g9009.t1;
OX031006.1_Pollenia_amentaria_genome_assembly,_chromosome:_1	AUGUSTUS	intron	260718472	260736116	0.99	-	.	ID=g9009.t1.intron2;Parent=g9009.t1;
OX031006.1_Pollenia_amentaria_genome_assembly,_chromosome:_1	AUGUSTUS	CDS	260736117	260736214	1	-	2	ID=g9009.t1.CDS3;Parent=g9009.t1;
OX031006.1_Pollenia_amentaria_genome_assembly,_chromosome:_1	AUGUSTUS	exon	260736117	260736214	.	-	.	ID=g9009.t1.exon3;Parent=g9009.t1;
OX031006.1_Pollenia_amentaria_genome_assembly,_chromosome:_1	AUGUSTUS	intron	260736215	260758369	0.85	-	.	ID=g9009.t1.intron3;Parent=g9009.t1;
OX031006.1_Pollenia_amentaria_genome_assembly,_chromosome:_1	AUGUSTUS	CDS	260758370	260758475	0.89	-	0	ID=g9009.t1.CDS4;Parent=g9009.t1;
OX031006.1_Pollenia_amentaria_genome_assembly,_chromosome:_1	AUGUSTUS	exon	260758370	260758475	.	-	.	ID=g9009.t1.exon4;Parent=g9009.t1;
OX031006.1_Pollenia_amentaria_genome_assembly,_chromosome:_1	AUGUSTUS	intron	260758476	260759031	1	-	.	ID=g9009.t1.intron4;Parent=g9009.t1;
OX031006.1_Pollenia_amentaria_genome_assembly,_chromosome:_1	AUGUSTUS	CDS	260759032	260759211	1	-	0	ID=g9009.t1.CDS5;Parent=g9009.t1;
OX031006.1_Pollenia_amentaria_genome_assembly,_chromosome:_1	AUGUSTUS	exon	260759032	260759211	.	-	.	ID=g9009.t1.exon5;Parent=g9009.t1;
OX031006.1_Pollenia_amentaria_genome_assembly,_chromosome:_1	AUGUSTUS	intron	260759212	260764984	0.8	-	.	ID=g9009.t1.intron5;Parent=g9009.t1;
OX031006.1_Pollenia_amentaria_genome_assembly,_chromosome:_1	AUGUSTUS	CDS	260764985	260765053	0.98	-	0	ID=g9009.t1.CDS6;Parent=g9009.t1;
OX031006.1_Pollenia_amentaria_genome_assembly,_chromosome:_1	AUGUSTUS	exon	260764985	260765053	.	-	.	ID=g9009.t1.exon6;Parent=g9009.t1;
OX031006.1_Pollenia_amentaria_genome_assembly,_chromosome:_1	AUGUSTUS	intron	260765054	260765172	0.98	-	.	ID=g9009.t1.intron6;Parent=g9009.t1;
OX031006.1_Pollenia_amentaria_genome_assembly,_chromosome:_1	AUGUSTUS	CDS	260765173	260765280	1	-	0	ID=g9009.t1.CDS7;Parent=g9009.t1;
OX031006.1_Pollenia_amentaria_genome_assembly,_chromosome:_1	AUGUSTUS	exon	260765173	260765280	.	-	.	ID=g9009.t1.exon7;Parent=g9009.t1;
OX031006.1_Pollenia_amentaria_genome_assembly,_chromosome:_1	AUGUSTUS	intron	260765281	260765343	1	-	.	ID=g9009.t1.intron7;Parent=g9009.t1;
OX031006.1_Pollenia_amentaria_genome_assembly,_chromosome:_1	AUGUSTUS	CDS	260765344	260765423	1	-	2	ID=g9009.t1.CDS8;Parent=g9009.t1;
OX031006.1_Pollenia_amentaria_genome_assembly,_chromosome:_1	AUGUSTUS	exon	260765344	260765423	.	-	.	ID=g9009.t1.exon8;Parent=g9009.t1;
OX031006.1_Pollenia_amentaria_genome_assembly,_chromosome:_1	AUGUSTUS	intron	260765424	260765886	0.34	-	.	ID=g9009.t1.intron8;Parent=g9009.t1;
OX031006.1_Pollenia_amentaria_genome_assembly,_chromosome:_1	AUGUSTUS	CDS	260765887	260765935	0.25	-	0	ID=g9009.t1.CDS9;Parent=g9009.t1;
OX031006.1_Pollenia_amentaria_genome_assembly,_chromosome:_1	AUGUSTUS	exon	260765887	260765935	.	-	.	ID=g9009.t1.exon9;Parent=g9009.t1;
OX031006.1_Pollenia_amentaria_genome_assembly,_chromosome:_1	AUGUSTUS	start_codon	260765933	260765935	.	-	0	ID=g9009.t1.start1;Parent=g9009.t1;
OX031006.1_Pollenia_amentaria_genome_assembly,_chromosome:_1	AUGUSTUS	gene	260837340	260837724	.	+	.	ID=g9010;
OX031006.1_Pollenia_amentaria_genome_assembly,_chromosome:_1	AUGUSTUS	mRNA	260837340	260837724	1	+	.	ID=g9010.t1;Parent=g9010;
OX031006.1_Pollenia_amentaria_genome_assembly,_chromosome:_1	AUGUSTUS	start_codon	260837340	260837342	.	+	0	ID=g9010.t1.start1;Parent=g9010.t1;
OX031006.1_Pollenia_amentaria_genome_assembly,_chromosome:_1	AUGUSTUS	CDS	260837340	260837383	1	+	0	ID=g9010.t1.CDS1;Parent=g9010.t1;
OX031006.1_Pollenia_amentaria_genome_assembly,_chromosome:_1	AUGUSTUS	exon	260837340	260837383	.	+	.	ID=g9010.t1.exon1;Parent=g9010.t1;
OX031006.1_Pollenia_amentaria_genome_assembly,_chromosome:_1	AUGUSTUS	intron	260837384	260837471	1	+	.	ID=g9010.t1.intron1;Parent=g9010.t1;
OX031006.1_Pollenia_amentaria_genome_assembly,_chromosome:_1	AUGUSTUS	CDS	260837472	260837724	1	+	1	ID=g9010.t1.CDS2;Parent=g9010.t1;
OX031006.1_Pollenia_amentaria_genome_assembly,_chromosome:_1	AUGUSTUS	exon	260837472	260837724	.	+	.	ID=g9010.t1.exon2;Parent=g9010.t1;
OX031006.1_Pollenia_amentaria_genome_assembly,_chromosome:_1	AUGUSTUS	stop_codon	260837722	260837724	.	+	0	ID=g9010.t1.stop1;Parent=g9010.t1;
OX031006.1_Pollenia_amentaria_genome_assembly,_chromosome:_1	AUGUSTUS	gene	260912828	260917432	.	+	.	ID=g9011;
OX031006.1_Pollenia_amentaria_genome_assembly,_chromosome:_1	AUGUSTUS	mRNA	260912828	260917432	0.3	+	.	ID=g9011.t1;Parent=g9011;
OX031006.1_Pollenia_amentaria_genome_assembly,_chromosome:_1	AUGUSTUS	start_codon	260912828	260912830	.	+	0	ID=g9011.t1.start1;Parent=g9011.t1;
OX031006.1_Pollenia_amentaria_genome_assembly,_chromosome:_1	AUGUSTUS	CDS	260912828	260912910	0.43	+	0	ID=g9011.t1.CDS1;Parent=g9011.t1;
OX031006.1_Pollenia_amentaria_genome_assembly,_chromosome:_1	AUGUSTUS	exon	260912828	260912910	.	+	.	ID=g9011.t1.exon1;Parent=g9011.t1;
OX031006.1_Pollenia_amentaria_genome_assembly,_chromosome:_1	AUGUSTUS	intron	260912911	260912988	0.41	+	.	ID=g9011.t1.intron1;Parent=g9011.t1;
OX031006.1_Pollenia_amentaria_genome_assembly,_chromosome:_1	AUGUSTUS	CDS	260912989	260915728	0.67	+	1	ID=g9011.t1.CDS2;Parent=g9011.t1;
OX031006.1_Pollenia_amentaria_genome_assembly,_chromosome:_1	AUGUSTUS	exon	260912989	260915728	.	+	.	ID=g9011.t1.exon2;Parent=g9011.t1;
OX031006.1_Pollenia_amentaria_genome_assembly,_chromosome:_1	AUGUSTUS	intron	260915729	260915776	0.82	+	.	ID=g9011.t1.intron2;Parent=g9011.t1;
OX031006.1_Pollenia_amentaria_genome_assembly,_chromosome:_1	AUGUSTUS	CDS	260915777	260917432	0.89	+	0	ID=g9011.t1.CDS3;Parent=g9011.t1;
OX031006.1_Pollenia_amentaria_genome_assembly,_chromosome:_1	AUGUSTUS	exon	260915777	260917432	.	+	.	ID=g9011.t1.exon3;Parent=g9011.t1;
OX031006.1_Pollenia_amentaria_genome_assembly,_chromosome:_1	AUGUSTUS	stop_codon	260917430	260917432	.	+	0	ID=g9011.t1.stop1;Parent=g9011.t1;
OX031006.1_Pollenia_amentaria_genome_assembly,_chromosome:_1	AUGUSTUS	gene	261055114	261055701	.	+	.	ID=g9012;
OX031006.1_Pollenia_amentaria_genome_assembly,_chromosome:_1	AUGUSTUS	mRNA	261055114	261055701	1	+	.	ID=g9012.t1;Parent=g9012;
OX031006.1_Pollenia_amentaria_genome_assembly,_chromosome:_1	AUGUSTUS	start_codon	261055114	261055116	.	+	0	ID=g9012.t1.start1;Parent=g9012.t1;
OX031006.1_Pollenia_amentaria_genome_assembly,_chromosome:_1	AUGUSTUS	CDS	261055114	261055701	1	+	0	ID=g9012.t1.CDS1;Parent=g9012.t1;
OX031006.1_Pollenia_amentaria_genome_assembly,_chromosome:_1	AUGUSTUS	exon	261055114	261055701	.	+	.	ID=g9012.t1.exon1;Parent=g9012.t1;
OX031006.1_Pollenia_amentaria_genome_assembly,_chromosome:_1	AUGUSTUS	stop_codon	261055699	261055701	.	+	0	ID=g9012.t1.stop1;Parent=g9012.t1;
OX031006.1_Pollenia_amentaria_genome_assembly,_chromosome:_1	AUGUSTUS	gene	261056288	261057301	.	+	.	ID=g9013;
OX031006.1_Pollenia_amentaria_genome_assembly,_chromosome:_1	AUGUSTUS	mRNA	261056288	261057301	0.17	+	.	ID=g9013.t1;Parent=g9013;
OX031006.1_Pollenia_amentaria_genome_assembly,_chromosome:_1	AUGUSTUS	start_codon	261056288	261056290	.	+	0	ID=g9013.t1.start1;Parent=g9013.t1;
OX031006.1_Pollenia_amentaria_genome_assembly,_chromosome:_1	AUGUSTUS	CDS	261056288	261056390	0.72	+	0	ID=g9013.t1.CDS1;Parent=g9013.t1;
OX031006.1_Pollenia_amentaria_genome_assembly,_chromosome:_1	AUGUSTUS	exon	261056288	261056390	.	+	.	ID=g9013.t1.exon1;Parent=g9013.t1;
OX031006.1_Pollenia_amentaria_genome_assembly,_chromosome:_1	AUGUSTUS	intron	261056391	261056446	0.71	+	.	ID=g9013.t1.intron1;Parent=g9013.t1;
OX031006.1_Pollenia_amentaria_genome_assembly,_chromosome:_1	AUGUSTUS	CDS	261056447	261056620	0.45	+	2	ID=g9013.t1.CDS2;Parent=g9013.t1;
OX031006.1_Pollenia_amentaria_genome_assembly,_chromosome:_1	AUGUSTUS	exon	261056447	261056620	.	+	.	ID=g9013.t1.exon2;Parent=g9013.t1;
OX031006.1_Pollenia_amentaria_genome_assembly,_chromosome:_1	AUGUSTUS	intron	261056621	261056913	0.38	+	.	ID=g9013.t1.intron2;Parent=g9013.t1;
OX031006.1_Pollenia_amentaria_genome_assembly,_chromosome:_1	AUGUSTUS	CDS	261056914	261057122	0.28	+	2	ID=g9013.t1.CDS3;Parent=g9013.t1;
OX031006.1_Pollenia_amentaria_genome_assembly,_chromosome:_1	AUGUSTUS	exon	261056914	261057122	.	+	.	ID=g9013.t1.exon3;Parent=g9013.t1;
OX031006.1_Pollenia_amentaria_genome_assembly,_chromosome:_1	AUGUSTUS	intron	261057123	261057175	0.6	+	.	ID=g9013.t1.intron3;Parent=g9013.t1;
OX031006.1_Pollenia_amentaria_genome_assembly,_chromosome:_1	AUGUSTUS	CDS	261057176	261057301	0.61	+	0	ID=g9013.t1.CDS4;Parent=g9013.t1;
OX031006.1_Pollenia_amentaria_genome_assembly,_chromosome:_1	AUGUSTUS	exon	261057176	261057301	.	+	.	ID=g9013.t1.exon4;Parent=g9013.t1;
OX031006.1_Pollenia_amentaria_genome_assembly,_chromosome:_1	AUGUSTUS	stop_codon	261057299	261057301	.	+	0	ID=g9013.t1.stop1;Parent=g9013.t1;
OX031006.1_Pollenia_amentaria_genome_assembly,_chromosome:_1	AUGUSTUS	mRNA	261056907	261057301	0.31	+	.	ID=g9013.t2;Parent=g9013;
OX031006.1_Pollenia_amentaria_genome_assembly,_chromosome:_1	AUGUSTUS	start_codon	261056907	261056909	.	+	0	ID=g9013.t2.start1;Parent=g9013.t2;
OX031006.1_Pollenia_amentaria_genome_assembly,_chromosome:_1	AUGUSTUS	CDS	261056907	261057122	0.31	+	0	ID=g9013.t2.CDS1;Parent=g9013.t2;
OX031006.1_Pollenia_amentaria_genome_assembly,_chromosome:_1	AUGUSTUS	exon	261056907	261057122	.	+	.	ID=g9013.t2.exon1;Parent=g9013.t2;
OX031006.1_Pollenia_amentaria_genome_assembly,_chromosome:_1	AUGUSTUS	intron	261057123	261057175	0.62	+	.	ID=g9013.t2.intron1;Parent=g9013.t2;
OX031006.1_Pollenia_amentaria_genome_assembly,_chromosome:_1	AUGUSTUS	CDS	261057176	261057301	0.62	+	0	ID=g9013.t2.CDS2;Parent=g9013.t2;
OX031006.1_Pollenia_amentaria_genome_assembly,_chromosome:_1	AUGUSTUS	exon	261057176	261057301	.	+	.	ID=g9013.t2.exon2;Parent=g9013.t2;
OX031006.1_Pollenia_amentaria_genome_assembly,_chromosome:_1	AUGUSTUS	stop_codon	261057299	261057301	.	+	0	ID=g9013.t2.stop1;Parent=g9013.t2;
OX031006.1_Pollenia_amentaria_genome_assembly,_chromosome:_1	AUGUSTUS	gene	261069576	261070577	.	+	.	ID=g9014;
OX031006.1_Pollenia_amentaria_genome_assembly,_chromosome:_1	AUGUSTUS	mRNA	261069576	261070577	1	+	.	ID=g9014.t1;Parent=g9014;
OX031006.1_Pollenia_amentaria_genome_assembly,_chromosome:_1	AUGUSTUS	start_codon	261069576	261069578	.	+	0	ID=g9014.t1.start1;Parent=g9014.t1;
OX031006.1_Pollenia_amentaria_genome_assembly,_chromosome:_1	AUGUSTUS	CDS	261069576	261070577	1	+	0	ID=g9014.t1.CDS1;Parent=g9014.t1;
OX031006.1_Pollenia_amentaria_genome_assembly,_chromosome:_1	AUGUSTUS	exon	261069576	261070577	.	+	.	ID=g9014.t1.exon1;Parent=g9014.t1;
OX031006.1_Pollenia_amentaria_genome_assembly,_chromosome:_1	AUGUSTUS	stop_codon	261070575	261070577	.	+	0	ID=g9014.t1.stop1;Parent=g9014.t1;
OX031006.1_Pollenia_amentaria_genome_assembly,_chromosome:_1	AUGUSTUS	gene	261077012	261077629	.	+	.	ID=g9015;
OX031006.1_Pollenia_amentaria_genome_assembly,_chromosome:_1	AUGUSTUS	mRNA	261077012	261077629	1	+	.	ID=g9015.t1;Parent=g9015;
OX031006.1_Pollenia_amentaria_genome_assembly,_chromosome:_1	AUGUSTUS	start_codon	261077012	261077014	.	+	0	ID=g9015.t1.start1;Parent=g9015.t1;
OX031006.1_Pollenia_amentaria_genome_assembly,_chromosome:_1	AUGUSTUS	CDS	261077012	261077629	1	+	0	ID=g9015.t1.CDS1;Parent=g9015.t1;
OX031006.1_Pollenia_amentaria_genome_assembly,_chromosome:_1	AUGUSTUS	exon	261077012	261077629	.	+	.	ID=g9015.t1.exon1;Parent=g9015.t1;
OX031006.1_Pollenia_amentaria_genome_assembly,_chromosome:_1	AUGUSTUS	stop_codon	261077627	261077629	.	+	0	ID=g9015.t1.stop1;Parent=g9015.t1;
OX031006.1_Pollenia_amentaria_genome_assembly,_chromosome:_1	AUGUSTUS	gene	261084008	261085009	.	+	.	ID=g9016;
OX031006.1_Pollenia_amentaria_genome_assembly,_chromosome:_1	AUGUSTUS	mRNA	261084008	261085009	1	+	.	ID=g9016.t1;Parent=g9016;
OX031006.1_Pollenia_amentaria_genome_assembly,_chromosome:_1	AUGUSTUS	start_codon	261084008	261084010	.	+	0	ID=g9016.t1.start1;Parent=g9016.t1;
OX031006.1_Pollenia_amentaria_genome_assembly,_chromosome:_1	AUGUSTUS	CDS	261084008	261085009	1	+	0	ID=g9016.t1.CDS1;Parent=g9016.t1;
OX031006.1_Pollenia_amentaria_genome_assembly,_chromosome:_1	AUGUSTUS	exon	261084008	261085009	.	+	.	ID=g9016.t1.exon1;Parent=g9016.t1;
OX031006.1_Pollenia_amentaria_genome_assembly,_chromosome:_1	AUGUSTUS	stop_codon	261085007	261085009	.	+	0	ID=g9016.t1.stop1;Parent=g9016.t1;
OX031006.1_Pollenia_amentaria_genome_assembly,_chromosome:_1	AUGUSTUS	gene	261142728	261143987	.	-	.	ID=g9017;
OX031006.1_Pollenia_amentaria_genome_assembly,_chromosome:_1	AUGUSTUS	mRNA	261142728	261143987	1	-	.	ID=g9017.t1;Parent=g9017;
OX031006.1_Pollenia_amentaria_genome_assembly,_chromosome:_1	AUGUSTUS	stop_codon	261142728	261142730	.	-	0	ID=g9017.t1.stop1;Parent=g9017.t1;
OX031006.1_Pollenia_amentaria_genome_assembly,_chromosome:_1	AUGUSTUS	CDS	261142728	261143987	1	-	0	ID=g9017.t1.CDS1;Parent=g9017.t1;
OX031006.1_Pollenia_amentaria_genome_assembly,_chromosome:_1	AUGUSTUS	exon	261142728	261143987	.	-	.	ID=g9017.t1.exon1;Parent=g9017.t1;
OX031006.1_Pollenia_amentaria_genome_assembly,_chromosome:_1	AUGUSTUS	start_codon	261143985	261143987	.	-	0	ID=g9017.t1.start1;Parent=g9017.t1;
OX031006.1_Pollenia_amentaria_genome_assembly,_chromosome:_1	AUGUSTUS	gene	261282864	261284194	.	-	.	ID=g9018;
OX031006.1_Pollenia_amentaria_genome_assembly,_chromosome:_1	AUGUSTUS	mRNA	261282864	261284110	1	-	.	ID=g9018.t1;Parent=g9018;
OX031006.1_Pollenia_amentaria_genome_assembly,_chromosome:_1	AUGUSTUS	stop_codon	261282864	261282866	.	-	0	ID=g9018.t1.stop1;Parent=g9018.t1;
OX031006.1_Pollenia_amentaria_genome_assembly,_chromosome:_1	AUGUSTUS	CDS	261282864	261283037	1	-	0	ID=g9018.t1.CDS1;Parent=g9018.t1;
OX031006.1_Pollenia_amentaria_genome_assembly,_chromosome:_1	AUGUSTUS	exon	261282864	261283037	.	-	.	ID=g9018.t1.exon1;Parent=g9018.t1;
OX031006.1_Pollenia_amentaria_genome_assembly,_chromosome:_1	AUGUSTUS	intron	261283038	261283123	1	-	.	ID=g9018.t1.intron1;Parent=g9018.t1;
OX031006.1_Pollenia_amentaria_genome_assembly,_chromosome:_1	AUGUSTUS	CDS	261283124	261284110	1	-	0	ID=g9018.t1.CDS2;Parent=g9018.t1;
OX031006.1_Pollenia_amentaria_genome_assembly,_chromosome:_1	AUGUSTUS	exon	261283124	261284110	.	-	.	ID=g9018.t1.exon2;Parent=g9018.t1;
OX031006.1_Pollenia_amentaria_genome_assembly,_chromosome:_1	AUGUSTUS	start_codon	261284108	261284110	.	-	0	ID=g9018.t1.start1;Parent=g9018.t1;
OX031006.1_Pollenia_amentaria_genome_assembly,_chromosome:_1	GeneMark.hmm3	mRNA	261282864	261284194	.	-	.	ID=g9018.t2;Parent=g9018;
OX031006.1_Pollenia_amentaria_genome_assembly,_chromosome:_1	GeneMark.hmm3	stop_codon	261282864	261282866	.	-	0	ID=g9018.t2.stop1;Parent=g9018.t2;
OX031006.1_Pollenia_amentaria_genome_assembly,_chromosome:_1	GeneMark.hmm3	CDS	261282864	261283037	.	-	0	ID=g9018.t2.CDS1;Parent=g9018.t2;
OX031006.1_Pollenia_amentaria_genome_assembly,_chromosome:_1	GeneMark.hmm3	exon	261282864	261283037	0	-	.	ID=g9018.t2.exon1;Parent=g9018.t2;
OX031006.1_Pollenia_amentaria_genome_assembly,_chromosome:_1	GeneMark.hmm3	intron	261283038	261283123	.	-	0	ID=g9018.t2.intron1;Parent=g9018.t2;
OX031006.1_Pollenia_amentaria_genome_assembly,_chromosome:_1	GeneMark.hmm3	CDS	261283124	261284194	.	-	0	ID=g9018.t2.CDS2;Parent=g9018.t2;
OX031006.1_Pollenia_amentaria_genome_assembly,_chromosome:_1	GeneMark.hmm3	exon	261283124	261284194	0	-	.	ID=g9018.t2.exon2;Parent=g9018.t2;
OX031006.1_Pollenia_amentaria_genome_assembly,_chromosome:_1	GeneMark.hmm3	start_codon	261284192	261284194	.	-	0	ID=g9018.t2.start1;Parent=g9018.t2;
OX031006.1_Pollenia_amentaria_genome_assembly,_chromosome:_1	AUGUSTUS	gene	261365163	261377177	.	+	.	ID=g9019;
OX031006.1_Pollenia_amentaria_genome_assembly,_chromosome:_1	AUGUSTUS	mRNA	261365163	261377177	1	+	.	ID=g9019.t1;Parent=g9019;
OX031006.1_Pollenia_amentaria_genome_assembly,_chromosome:_1	AUGUSTUS	start_codon	261365163	261365165	.	+	0	ID=g9019.t1.start1;Parent=g9019.t1;
OX031006.1_Pollenia_amentaria_genome_assembly,_chromosome:_1	AUGUSTUS	CDS	261365163	261365203	1	+	0	ID=g9019.t1.CDS1;Parent=g9019.t1;
OX031006.1_Pollenia_amentaria_genome_assembly,_chromosome:_1	AUGUSTUS	exon	261365163	261365203	.	+	.	ID=g9019.t1.exon1;Parent=g9019.t1;
OX031006.1_Pollenia_amentaria_genome_assembly,_chromosome:_1	AUGUSTUS	intron	261365204	261365318	1	+	.	ID=g9019.t1.intron1;Parent=g9019.t1;
OX031006.1_Pollenia_amentaria_genome_assembly,_chromosome:_1	AUGUSTUS	CDS	261365319	261366075	1	+	1	ID=g9019.t1.CDS2;Parent=g9019.t1;
OX031006.1_Pollenia_amentaria_genome_assembly,_chromosome:_1	AUGUSTUS	exon	261365319	261366075	.	+	.	ID=g9019.t1.exon2;Parent=g9019.t1;
OX031006.1_Pollenia_amentaria_genome_assembly,_chromosome:_1	AUGUSTUS	intron	261366076	261366134	1	+	.	ID=g9019.t1.intron2;Parent=g9019.t1;
OX031006.1_Pollenia_amentaria_genome_assembly,_chromosome:_1	AUGUSTUS	CDS	261366135	261366388	1	+	0	ID=g9019.t1.CDS3;Parent=g9019.t1;
OX031006.1_Pollenia_amentaria_genome_assembly,_chromosome:_1	AUGUSTUS	exon	261366135	261366388	.	+	.	ID=g9019.t1.exon3;Parent=g9019.t1;
OX031006.1_Pollenia_amentaria_genome_assembly,_chromosome:_1	AUGUSTUS	intron	261366389	261366854	1	+	.	ID=g9019.t1.intron3;Parent=g9019.t1;
OX031006.1_Pollenia_amentaria_genome_assembly,_chromosome:_1	AUGUSTUS	CDS	261366855	261367491	1	+	1	ID=g9019.t1.CDS4;Parent=g9019.t1;
OX031006.1_Pollenia_amentaria_genome_assembly,_chromosome:_1	AUGUSTUS	exon	261366855	261367491	.	+	.	ID=g9019.t1.exon4;Parent=g9019.t1;
OX031006.1_Pollenia_amentaria_genome_assembly,_chromosome:_1	AUGUSTUS	intron	261367492	261373442	1	+	.	ID=g9019.t1.intron4;Parent=g9019.t1;
OX031006.1_Pollenia_amentaria_genome_assembly,_chromosome:_1	AUGUSTUS	CDS	261373443	261373766	1	+	0	ID=g9019.t1.CDS5;Parent=g9019.t1;
OX031006.1_Pollenia_amentaria_genome_assembly,_chromosome:_1	AUGUSTUS	exon	261373443	261373766	.	+	.	ID=g9019.t1.exon5;Parent=g9019.t1;
OX031006.1_Pollenia_amentaria_genome_assembly,_chromosome:_1	AUGUSTUS	intron	261373767	261373839	1	+	.	ID=g9019.t1.intron5;Parent=g9019.t1;
OX031006.1_Pollenia_amentaria_genome_assembly,_chromosome:_1	AUGUSTUS	CDS	261373840	261374003	1	+	0	ID=g9019.t1.CDS6;Parent=g9019.t1;
OX031006.1_Pollenia_amentaria_genome_assembly,_chromosome:_1	AUGUSTUS	exon	261373840	261374003	.	+	.	ID=g9019.t1.exon6;Parent=g9019.t1;
OX031006.1_Pollenia_amentaria_genome_assembly,_chromosome:_1	AUGUSTUS	intron	261374004	261374065	1	+	.	ID=g9019.t1.intron6;Parent=g9019.t1;
OX031006.1_Pollenia_amentaria_genome_assembly,_chromosome:_1	AUGUSTUS	CDS	261374066	261377177	1	+	1	ID=g9019.t1.CDS7;Parent=g9019.t1;
OX031006.1_Pollenia_amentaria_genome_assembly,_chromosome:_1	AUGUSTUS	exon	261374066	261377177	.	+	.	ID=g9019.t1.exon7;Parent=g9019.t1;
OX031006.1_Pollenia_amentaria_genome_assembly,_chromosome:_1	AUGUSTUS	stop_codon	261377175	261377177	.	+	0	ID=g9019.t1.stop1;Parent=g9019.t1;
OX031006.1_Pollenia_amentaria_genome_assembly,_chromosome:_1	AUGUSTUS	gene	261382319	261383637	.	-	.	ID=g9020;
OX031006.1_Pollenia_amentaria_genome_assembly,_chromosome:_1	AUGUSTUS	mRNA	261382319	261383637	0.33	-	.	ID=g9020.t1;Parent=g9020;
OX031006.1_Pollenia_amentaria_genome_assembly,_chromosome:_1	AUGUSTUS	stop_codon	261382319	261382321	.	-	0	ID=g9020.t1.stop1;Parent=g9020.t1;
OX031006.1_Pollenia_amentaria_genome_assembly,_chromosome:_1	AUGUSTUS	CDS	261382319	261382504	1	-	0	ID=g9020.t1.CDS1;Parent=g9020.t1;
OX031006.1_Pollenia_amentaria_genome_assembly,_chromosome:_1	AUGUSTUS	exon	261382319	261382504	.	-	.	ID=g9020.t1.exon1;Parent=g9020.t1;
OX031006.1_Pollenia_amentaria_genome_assembly,_chromosome:_1	AUGUSTUS	intron	261382505	261382561	1	-	.	ID=g9020.t1.intron1;Parent=g9020.t1;
OX031006.1_Pollenia_amentaria_genome_assembly,_chromosome:_1	AUGUSTUS	CDS	261382562	261382680	0.6	-	2	ID=g9020.t1.CDS2;Parent=g9020.t1;
OX031006.1_Pollenia_amentaria_genome_assembly,_chromosome:_1	AUGUSTUS	exon	261382562	261382680	.	-	.	ID=g9020.t1.exon2;Parent=g9020.t1;
OX031006.1_Pollenia_amentaria_genome_assembly,_chromosome:_1	AUGUSTUS	intron	261382681	261383104	0.33	-	.	ID=g9020.t1.intron2;Parent=g9020.t1;
OX031006.1_Pollenia_amentaria_genome_assembly,_chromosome:_1	AUGUSTUS	CDS	261383105	261383171	0.37	-	0	ID=g9020.t1.CDS3;Parent=g9020.t1;
OX031006.1_Pollenia_amentaria_genome_assembly,_chromosome:_1	AUGUSTUS	exon	261383105	261383171	.	-	.	ID=g9020.t1.exon3;Parent=g9020.t1;
OX031006.1_Pollenia_amentaria_genome_assembly,_chromosome:_1	AUGUSTUS	intron	261383172	261383241	1	-	.	ID=g9020.t1.intron3;Parent=g9020.t1;
OX031006.1_Pollenia_amentaria_genome_assembly,_chromosome:_1	AUGUSTUS	CDS	261383242	261383363	1	-	2	ID=g9020.t1.CDS4;Parent=g9020.t1;
OX031006.1_Pollenia_amentaria_genome_assembly,_chromosome:_1	AUGUSTUS	exon	261383242	261383363	.	-	.	ID=g9020.t1.exon4;Parent=g9020.t1;
OX031006.1_Pollenia_amentaria_genome_assembly,_chromosome:_1	AUGUSTUS	intron	261383364	261383525	1	-	.	ID=g9020.t1.intron4;Parent=g9020.t1;
OX031006.1_Pollenia_amentaria_genome_assembly,_chromosome:_1	AUGUSTUS	CDS	261383526	261383637	1	-	0	ID=g9020.t1.CDS5;Parent=g9020.t1;
OX031006.1_Pollenia_amentaria_genome_assembly,_chromosome:_1	AUGUSTUS	exon	261383526	261383637	.	-	.	ID=g9020.t1.exon5;Parent=g9020.t1;
OX031006.1_Pollenia_amentaria_genome_assembly,_chromosome:_1	AUGUSTUS	start_codon	261383635	261383637	.	-	0	ID=g9020.t1.start1;Parent=g9020.t1;
OX031006.1_Pollenia_amentaria_genome_assembly,_chromosome:_1	AUGUSTUS	gene	261385391	261393978	.	+	.	ID=g9021;
OX031006.1_Pollenia_amentaria_genome_assembly,_chromosome:_1	AUGUSTUS	mRNA	261385391	261393978	0.6	+	.	ID=g9021.t1;Parent=g9021;
OX031006.1_Pollenia_amentaria_genome_assembly,_chromosome:_1	AUGUSTUS	start_codon	261385391	261385393	.	+	0	ID=g9021.t1.start1;Parent=g9021.t1;
OX031006.1_Pollenia_amentaria_genome_assembly,_chromosome:_1	AUGUSTUS	CDS	261385391	261385434	0.6	+	0	ID=g9021.t1.CDS1;Parent=g9021.t1;
OX031006.1_Pollenia_amentaria_genome_assembly,_chromosome:_1	AUGUSTUS	exon	261385391	261385434	.	+	.	ID=g9021.t1.exon1;Parent=g9021.t1;
OX031006.1_Pollenia_amentaria_genome_assembly,_chromosome:_1	AUGUSTUS	intron	261385435	261386400	0.6	+	.	ID=g9021.t1.intron1;Parent=g9021.t1;
OX031006.1_Pollenia_amentaria_genome_assembly,_chromosome:_1	AUGUSTUS	CDS	261386401	261386469	1	+	1	ID=g9021.t1.CDS2;Parent=g9021.t1;
OX031006.1_Pollenia_amentaria_genome_assembly,_chromosome:_1	AUGUSTUS	exon	261386401	261386469	.	+	.	ID=g9021.t1.exon2;Parent=g9021.t1;
OX031006.1_Pollenia_amentaria_genome_assembly,_chromosome:_1	AUGUSTUS	intron	261386470	261386550	1	+	.	ID=g9021.t1.intron2;Parent=g9021.t1;
OX031006.1_Pollenia_amentaria_genome_assembly,_chromosome:_1	AUGUSTUS	CDS	261386551	261386814	1	+	1	ID=g9021.t1.CDS3;Parent=g9021.t1;
OX031006.1_Pollenia_amentaria_genome_assembly,_chromosome:_1	AUGUSTUS	exon	261386551	261386814	.	+	.	ID=g9021.t1.exon3;Parent=g9021.t1;
OX031006.1_Pollenia_amentaria_genome_assembly,_chromosome:_1	AUGUSTUS	intron	261386815	261387367	1	+	.	ID=g9021.t1.intron3;Parent=g9021.t1;
OX031006.1_Pollenia_amentaria_genome_assembly,_chromosome:_1	AUGUSTUS	CDS	261387368	261387525	1	+	1	ID=g9021.t1.CDS4;Parent=g9021.t1;
OX031006.1_Pollenia_amentaria_genome_assembly,_chromosome:_1	AUGUSTUS	exon	261387368	261387525	.	+	.	ID=g9021.t1.exon4;Parent=g9021.t1;
OX031006.1_Pollenia_amentaria_genome_assembly,_chromosome:_1	AUGUSTUS	intron	261387526	261387616	1	+	.	ID=g9021.t1.intron4;Parent=g9021.t1;
OX031006.1_Pollenia_amentaria_genome_assembly,_chromosome:_1	AUGUSTUS	CDS	261387617	261387911	1	+	2	ID=g9021.t1.CDS5;Parent=g9021.t1;
OX031006.1_Pollenia_amentaria_genome_assembly,_chromosome:_1	AUGUSTUS	exon	261387617	261387911	.	+	.	ID=g9021.t1.exon5;Parent=g9021.t1;
OX031006.1_Pollenia_amentaria_genome_assembly,_chromosome:_1	AUGUSTUS	intron	261387912	261392175	1	+	.	ID=g9021.t1.intron5;Parent=g9021.t1;
OX031006.1_Pollenia_amentaria_genome_assembly,_chromosome:_1	AUGUSTUS	CDS	261392176	261392325	1	+	1	ID=g9021.t1.CDS6;Parent=g9021.t1;
OX031006.1_Pollenia_amentaria_genome_assembly,_chromosome:_1	AUGUSTUS	exon	261392176	261392325	.	+	.	ID=g9021.t1.exon6;Parent=g9021.t1;
OX031006.1_Pollenia_amentaria_genome_assembly,_chromosome:_1	AUGUSTUS	intron	261392326	261393315	1	+	.	ID=g9021.t1.intron6;Parent=g9021.t1;
OX031006.1_Pollenia_amentaria_genome_assembly,_chromosome:_1	AUGUSTUS	CDS	261393316	261393561	1	+	1	ID=g9021.t1.CDS7;Parent=g9021.t1;
OX031006.1_Pollenia_amentaria_genome_assembly,_chromosome:_1	AUGUSTUS	exon	261393316	261393561	.	+	.	ID=g9021.t1.exon7;Parent=g9021.t1;
OX031006.1_Pollenia_amentaria_genome_assembly,_chromosome:_1	AUGUSTUS	intron	261393562	261393644	1	+	.	ID=g9021.t1.intron7;Parent=g9021.t1;
OX031006.1_Pollenia_amentaria_genome_assembly,_chromosome:_1	AUGUSTUS	CDS	261393645	261393978	1	+	1	ID=g9021.t1.CDS8;Parent=g9021.t1;
OX031006.1_Pollenia_amentaria_genome_assembly,_chromosome:_1	AUGUSTUS	exon	261393645	261393978	.	+	.	ID=g9021.t1.exon8;Parent=g9021.t1;
OX031006.1_Pollenia_amentaria_genome_assembly,_chromosome:_1	AUGUSTUS	stop_codon	261393976	261393978	.	+	0	ID=g9021.t1.stop1;Parent=g9021.t1;
OX031006.1_Pollenia_amentaria_genome_assembly,_chromosome:_1	AUGUSTUS	gene	261396861	261397493	.	-	.	ID=g9022;
OX031006.1_Pollenia_amentaria_genome_assembly,_chromosome:_1	AUGUSTUS	mRNA	261396861	261397493	1	-	.	ID=g9022.t1;Parent=g9022;
OX031006.1_Pollenia_amentaria_genome_assembly,_chromosome:_1	AUGUSTUS	stop_codon	261396861	261396863	.	-	0	ID=g9022.t1.stop1;Parent=g9022.t1;
OX031006.1_Pollenia_amentaria_genome_assembly,_chromosome:_1	AUGUSTUS	CDS	261396861	261397493	1	-	0	ID=g9022.t1.CDS1;Parent=g9022.t1;
OX031006.1_Pollenia_amentaria_genome_assembly,_chromosome:_1	AUGUSTUS	exon	261396861	261397493	.	-	.	ID=g9022.t1.exon1;Parent=g9022.t1;
OX031006.1_Pollenia_amentaria_genome_assembly,_chromosome:_1	AUGUSTUS	start_codon	261397491	261397493	.	-	0	ID=g9022.t1.start1;Parent=g9022.t1;
OX031006.1_Pollenia_amentaria_genome_assembly,_chromosome:_1	AUGUSTUS	gene	261411363	261411989	.	-	.	ID=g9023;
OX031006.1_Pollenia_amentaria_genome_assembly,_chromosome:_1	AUGUSTUS	mRNA	261411363	261411989	1	-	.	ID=g9023.t1;Parent=g9023;
OX031006.1_Pollenia_amentaria_genome_assembly,_chromosome:_1	AUGUSTUS	stop_codon	261411363	261411365	.	-	0	ID=g9023.t1.stop1;Parent=g9023.t1;
OX031006.1_Pollenia_amentaria_genome_assembly,_chromosome:_1	AUGUSTUS	CDS	261411363	261411989	1	-	0	ID=g9023.t1.CDS1;Parent=g9023.t1;
OX031006.1_Pollenia_amentaria_genome_assembly,_chromosome:_1	AUGUSTUS	exon	261411363	261411989	.	-	.	ID=g9023.t1.exon1;Parent=g9023.t1;
OX031006.1_Pollenia_amentaria_genome_assembly,_chromosome:_1	AUGUSTUS	start_codon	261411987	261411989	.	-	0	ID=g9023.t1.start1;Parent=g9023.t1;
OX031006.1_Pollenia_amentaria_genome_assembly,_chromosome:_1	AUGUSTUS	gene	261424116	261424766	.	+	.	ID=g9024;
OX031006.1_Pollenia_amentaria_genome_assembly,_chromosome:_1	AUGUSTUS	mRNA	261424116	261424766	0.98	+	.	ID=g9024.t1;Parent=g9024;
OX031006.1_Pollenia_amentaria_genome_assembly,_chromosome:_1	AUGUSTUS	start_codon	261424116	261424118	.	+	0	ID=g9024.t1.start1;Parent=g9024.t1;
OX031006.1_Pollenia_amentaria_genome_assembly,_chromosome:_1	AUGUSTUS	CDS	261424116	261424766	0.98	+	0	ID=g9024.t1.CDS1;Parent=g9024.t1;
OX031006.1_Pollenia_amentaria_genome_assembly,_chromosome:_1	AUGUSTUS	exon	261424116	261424766	.	+	.	ID=g9024.t1.exon1;Parent=g9024.t1;
OX031006.1_Pollenia_amentaria_genome_assembly,_chromosome:_1	AUGUSTUS	stop_codon	261424764	261424766	.	+	0	ID=g9024.t1.stop1;Parent=g9024.t1;
OX031006.1_Pollenia_amentaria_genome_assembly,_chromosome:_1	AUGUSTUS	gene	261433579	261434211	.	-	.	ID=g9025;
OX031006.1_Pollenia_amentaria_genome_assembly,_chromosome:_1	AUGUSTUS	mRNA	261433579	261434211	1	-	.	ID=g9025.t1;Parent=g9025;
OX031006.1_Pollenia_amentaria_genome_assembly,_chromosome:_1	AUGUSTUS	stop_codon	261433579	261433581	.	-	0	ID=g9025.t1.stop1;Parent=g9025.t1;
OX031006.1_Pollenia_amentaria_genome_assembly,_chromosome:_1	AUGUSTUS	CDS	261433579	261434211	1	-	0	ID=g9025.t1.CDS1;Parent=g9025.t1;
OX031006.1_Pollenia_amentaria_genome_assembly,_chromosome:_1	AUGUSTUS	exon	261433579	261434211	.	-	.	ID=g9025.t1.exon1;Parent=g9025.t1;
OX031006.1_Pollenia_amentaria_genome_assembly,_chromosome:_1	AUGUSTUS	start_codon	261434209	261434211	.	-	0	ID=g9025.t1.start1;Parent=g9025.t1;
OX031006.1_Pollenia_amentaria_genome_assembly,_chromosome:_1	AUGUSTUS	gene	261455220	261466114	.	-	.	ID=g9026;
OX031006.1_Pollenia_amentaria_genome_assembly,_chromosome:_1	AUGUSTUS	mRNA	261455220	261466114	1	-	.	ID=g9026.t1;Parent=g9026;
OX031006.1_Pollenia_amentaria_genome_assembly,_chromosome:_1	AUGUSTUS	stop_codon	261455220	261455222	.	-	0	ID=g9026.t1.stop1;Parent=g9026.t1;
OX031006.1_Pollenia_amentaria_genome_assembly,_chromosome:_1	AUGUSTUS	CDS	261455220	261455810	1	-	0	ID=g9026.t1.CDS1;Parent=g9026.t1;
OX031006.1_Pollenia_amentaria_genome_assembly,_chromosome:_1	AUGUSTUS	exon	261455220	261455810	.	-	.	ID=g9026.t1.exon1;Parent=g9026.t1;
OX031006.1_Pollenia_amentaria_genome_assembly,_chromosome:_1	AUGUSTUS	intron	261455811	261465886	1	-	.	ID=g9026.t1.intron1;Parent=g9026.t1;
OX031006.1_Pollenia_amentaria_genome_assembly,_chromosome:_1	AUGUSTUS	CDS	261465887	261466114	1	-	0	ID=g9026.t1.CDS2;Parent=g9026.t1;
OX031006.1_Pollenia_amentaria_genome_assembly,_chromosome:_1	AUGUSTUS	exon	261465887	261466114	.	-	.	ID=g9026.t1.exon2;Parent=g9026.t1;
OX031006.1_Pollenia_amentaria_genome_assembly,_chromosome:_1	AUGUSTUS	start_codon	261466112	261466114	.	-	0	ID=g9026.t1.start1;Parent=g9026.t1;
OX031006.1_Pollenia_amentaria_genome_assembly,_chromosome:_1	AUGUSTUS	gene	261479529	261484743	.	+	.	ID=g9027;
OX031006.1_Pollenia_amentaria_genome_assembly,_chromosome:_1	AUGUSTUS	mRNA	261479529	261484743	1	+	.	ID=g9027.t1;Parent=g9027;
OX031006.1_Pollenia_amentaria_genome_assembly,_chromosome:_1	AUGUSTUS	start_codon	261479529	261479531	.	+	0	ID=g9027.t1.start1;Parent=g9027.t1;
OX031006.1_Pollenia_amentaria_genome_assembly,_chromosome:_1	AUGUSTUS	CDS	261479529	261479794	1	+	0	ID=g9027.t1.CDS1;Parent=g9027.t1;
OX031006.1_Pollenia_amentaria_genome_assembly,_chromosome:_1	AUGUSTUS	exon	261479529	261479794	.	+	.	ID=g9027.t1.exon1;Parent=g9027.t1;
OX031006.1_Pollenia_amentaria_genome_assembly,_chromosome:_1	AUGUSTUS	intron	261479795	261480050	1	+	.	ID=g9027.t1.intron1;Parent=g9027.t1;
OX031006.1_Pollenia_amentaria_genome_assembly,_chromosome:_1	AUGUSTUS	CDS	261480051	261480192	1	+	1	ID=g9027.t1.CDS2;Parent=g9027.t1;
OX031006.1_Pollenia_amentaria_genome_assembly,_chromosome:_1	AUGUSTUS	exon	261480051	261480192	.	+	.	ID=g9027.t1.exon2;Parent=g9027.t1;
OX031006.1_Pollenia_amentaria_genome_assembly,_chromosome:_1	AUGUSTUS	intron	261480193	261484368	1	+	.	ID=g9027.t1.intron2;Parent=g9027.t1;
OX031006.1_Pollenia_amentaria_genome_assembly,_chromosome:_1	AUGUSTUS	CDS	261484369	261484620	1	+	0	ID=g9027.t1.CDS3;Parent=g9027.t1;
OX031006.1_Pollenia_amentaria_genome_assembly,_chromosome:_1	AUGUSTUS	exon	261484369	261484620	.	+	.	ID=g9027.t1.exon3;Parent=g9027.t1;
OX031006.1_Pollenia_amentaria_genome_assembly,_chromosome:_1	AUGUSTUS	intron	261484621	261484680	1	+	.	ID=g9027.t1.intron3;Parent=g9027.t1;
OX031006.1_Pollenia_amentaria_genome_assembly,_chromosome:_1	AUGUSTUS	CDS	261484681	261484743	1	+	0	ID=g9027.t1.CDS4;Parent=g9027.t1;
OX031006.1_Pollenia_amentaria_genome_assembly,_chromosome:_1	AUGUSTUS	exon	261484681	261484743	.	+	.	ID=g9027.t1.exon4;Parent=g9027.t1;
OX031006.1_Pollenia_amentaria_genome_assembly,_chromosome:_1	AUGUSTUS	stop_codon	261484741	261484743	.	+	0	ID=g9027.t1.stop1;Parent=g9027.t1;
OX031006.1_Pollenia_amentaria_genome_assembly,_chromosome:_1	GeneMark.hmm3	mRNA	261484378	261484743	.	+	.	ID=g9027.t2;Parent=g9027;
OX031006.1_Pollenia_amentaria_genome_assembly,_chromosome:_1	GeneMark.hmm3	start_codon	261484378	261484380	.	+	0	ID=g9027.t2.start1;Parent=g9027.t2;
OX031006.1_Pollenia_amentaria_genome_assembly,_chromosome:_1	GeneMark.hmm3	CDS	261484378	261484620	.	+	0	ID=g9027.t2.CDS1;Parent=g9027.t2;
OX031006.1_Pollenia_amentaria_genome_assembly,_chromosome:_1	GeneMark.hmm3	exon	261484378	261484620	0	+	.	ID=g9027.t2.exon1;Parent=g9027.t2;
OX031006.1_Pollenia_amentaria_genome_assembly,_chromosome:_1	GeneMark.hmm3	intron	261484621	261484680	.	+	0	ID=g9027.t2.intron1;Parent=g9027.t2;
OX031006.1_Pollenia_amentaria_genome_assembly,_chromosome:_1	GeneMark.hmm3	CDS	261484681	261484743	.	+	0	ID=g9027.t2.CDS2;Parent=g9027.t2;
OX031006.1_Pollenia_amentaria_genome_assembly,_chromosome:_1	GeneMark.hmm3	exon	261484681	261484743	0	+	.	ID=g9027.t2.exon2;Parent=g9027.t2;
OX031006.1_Pollenia_amentaria_genome_assembly,_chromosome:_1	GeneMark.hmm3	stop_codon	261484741	261484743	.	+	0	ID=g9027.t2.stop1;Parent=g9027.t2;
OX031006.1_Pollenia_amentaria_genome_assembly,_chromosome:_1	AUGUSTUS	gene	261492214	261492575	.	+	.	ID=g9028;
OX031006.1_Pollenia_amentaria_genome_assembly,_chromosome:_1	AUGUSTUS	mRNA	261492214	261492575	1	+	.	ID=g9028.t1;Parent=g9028;
OX031006.1_Pollenia_amentaria_genome_assembly,_chromosome:_1	AUGUSTUS	start_codon	261492214	261492216	.	+	0	ID=g9028.t1.start1;Parent=g9028.t1;
OX031006.1_Pollenia_amentaria_genome_assembly,_chromosome:_1	AUGUSTUS	CDS	261492214	261492307	1	+	0	ID=g9028.t1.CDS1;Parent=g9028.t1;
OX031006.1_Pollenia_amentaria_genome_assembly,_chromosome:_1	AUGUSTUS	exon	261492214	261492307	.	+	.	ID=g9028.t1.exon1;Parent=g9028.t1;
OX031006.1_Pollenia_amentaria_genome_assembly,_chromosome:_1	AUGUSTUS	intron	261492308	261492396	1	+	.	ID=g9028.t1.intron1;Parent=g9028.t1;
OX031006.1_Pollenia_amentaria_genome_assembly,_chromosome:_1	AUGUSTUS	CDS	261492397	261492575	1	+	2	ID=g9028.t1.CDS2;Parent=g9028.t1;
OX031006.1_Pollenia_amentaria_genome_assembly,_chromosome:_1	AUGUSTUS	exon	261492397	261492575	.	+	.	ID=g9028.t1.exon2;Parent=g9028.t1;
OX031006.1_Pollenia_amentaria_genome_assembly,_chromosome:_1	AUGUSTUS	stop_codon	261492573	261492575	.	+	0	ID=g9028.t1.stop1;Parent=g9028.t1;
OX031006.1_Pollenia_amentaria_genome_assembly,_chromosome:_1	AUGUSTUS	gene	261503528	261511927	.	+	.	ID=g9029;
OX031006.1_Pollenia_amentaria_genome_assembly,_chromosome:_1	AUGUSTUS	mRNA	261503528	261504590	1	+	.	ID=g9029.t1;Parent=g9029;
OX031006.1_Pollenia_amentaria_genome_assembly,_chromosome:_1	AUGUSTUS	start_codon	261503528	261503530	.	+	0	ID=g9029.t1.start1;Parent=g9029.t1;
OX031006.1_Pollenia_amentaria_genome_assembly,_chromosome:_1	AUGUSTUS	CDS	261503528	261503569	1	+	0	ID=g9029.t1.CDS1;Parent=g9029.t1;
OX031006.1_Pollenia_amentaria_genome_assembly,_chromosome:_1	AUGUSTUS	exon	261503528	261503569	.	+	.	ID=g9029.t1.exon1;Parent=g9029.t1;
OX031006.1_Pollenia_amentaria_genome_assembly,_chromosome:_1	AUGUSTUS	intron	261503570	261503632	1	+	.	ID=g9029.t1.intron1;Parent=g9029.t1;
OX031006.1_Pollenia_amentaria_genome_assembly,_chromosome:_1	AUGUSTUS	CDS	261503633	261503866	1	+	0	ID=g9029.t1.CDS2;Parent=g9029.t1;
OX031006.1_Pollenia_amentaria_genome_assembly,_chromosome:_1	AUGUSTUS	exon	261503633	261503866	.	+	.	ID=g9029.t1.exon2;Parent=g9029.t1;
OX031006.1_Pollenia_amentaria_genome_assembly,_chromosome:_1	AUGUSTUS	intron	261503867	261503925	1	+	.	ID=g9029.t1.intron2;Parent=g9029.t1;
OX031006.1_Pollenia_amentaria_genome_assembly,_chromosome:_1	AUGUSTUS	CDS	261503926	261504045	1	+	0	ID=g9029.t1.CDS3;Parent=g9029.t1;
OX031006.1_Pollenia_amentaria_genome_assembly,_chromosome:_1	AUGUSTUS	exon	261503926	261504045	.	+	.	ID=g9029.t1.exon3;Parent=g9029.t1;
OX031006.1_Pollenia_amentaria_genome_assembly,_chromosome:_1	AUGUSTUS	intron	261504046	261504104	1	+	.	ID=g9029.t1.intron3;Parent=g9029.t1;
OX031006.1_Pollenia_amentaria_genome_assembly,_chromosome:_1	AUGUSTUS	CDS	261504105	261504241	1	+	0	ID=g9029.t1.CDS4;Parent=g9029.t1;
OX031006.1_Pollenia_amentaria_genome_assembly,_chromosome:_1	AUGUSTUS	exon	261504105	261504241	.	+	.	ID=g9029.t1.exon4;Parent=g9029.t1;
OX031006.1_Pollenia_amentaria_genome_assembly,_chromosome:_1	AUGUSTUS	intron	261504242	261504412	1	+	.	ID=g9029.t1.intron4;Parent=g9029.t1;
OX031006.1_Pollenia_amentaria_genome_assembly,_chromosome:_1	AUGUSTUS	CDS	261504413	261504590	1	+	1	ID=g9029.t1.CDS5;Parent=g9029.t1;
OX031006.1_Pollenia_amentaria_genome_assembly,_chromosome:_1	AUGUSTUS	exon	261504413	261504590	.	+	.	ID=g9029.t1.exon5;Parent=g9029.t1;
OX031006.1_Pollenia_amentaria_genome_assembly,_chromosome:_1	AUGUSTUS	stop_codon	261504588	261504590	.	+	0	ID=g9029.t1.stop1;Parent=g9029.t1;
OX031006.1_Pollenia_amentaria_genome_assembly,_chromosome:_1	AUGUSTUS	mRNA	261503528	261511927	0.93	+	.	ID=g9029.t2;Parent=g9029;
OX031006.1_Pollenia_amentaria_genome_assembly,_chromosome:_1	AUGUSTUS	start_codon	261503528	261503530	.	+	0	ID=g9029.t2.start1;Parent=g9029.t2;
OX031006.1_Pollenia_amentaria_genome_assembly,_chromosome:_1	AUGUSTUS	CDS	261503528	261503569	1	+	0	ID=g9029.t2.CDS1;Parent=g9029.t2;
OX031006.1_Pollenia_amentaria_genome_assembly,_chromosome:_1	AUGUSTUS	exon	261503528	261503569	.	+	.	ID=g9029.t2.exon1;Parent=g9029.t2;
OX031006.1_Pollenia_amentaria_genome_assembly,_chromosome:_1	AUGUSTUS	intron	261503570	261503632	1	+	.	ID=g9029.t2.intron1;Parent=g9029.t2;
OX031006.1_Pollenia_amentaria_genome_assembly,_chromosome:_1	AUGUSTUS	CDS	261503633	261503866	1	+	0	ID=g9029.t2.CDS2;Parent=g9029.t2;
OX031006.1_Pollenia_amentaria_genome_assembly,_chromosome:_1	AUGUSTUS	exon	261503633	261503866	.	+	.	ID=g9029.t2.exon2;Parent=g9029.t2;
OX031006.1_Pollenia_amentaria_genome_assembly,_chromosome:_1	AUGUSTUS	intron	261503867	261503925	1	+	.	ID=g9029.t2.intron2;Parent=g9029.t2;
OX031006.1_Pollenia_amentaria_genome_assembly,_chromosome:_1	AUGUSTUS	CDS	261503926	261504045	1	+	0	ID=g9029.t2.CDS3;Parent=g9029.t2;
OX031006.1_Pollenia_amentaria_genome_assembly,_chromosome:_1	AUGUSTUS	exon	261503926	261504045	.	+	.	ID=g9029.t2.exon3;Parent=g9029.t2;
OX031006.1_Pollenia_amentaria_genome_assembly,_chromosome:_1	AUGUSTUS	intron	261504046	261504104	1	+	.	ID=g9029.t2.intron3;Parent=g9029.t2;
OX031006.1_Pollenia_amentaria_genome_assembly,_chromosome:_1	AUGUSTUS	CDS	261504105	261504241	1	+	0	ID=g9029.t2.CDS4;Parent=g9029.t2;
OX031006.1_Pollenia_amentaria_genome_assembly,_chromosome:_1	AUGUSTUS	exon	261504105	261504241	.	+	.	ID=g9029.t2.exon4;Parent=g9029.t2;
OX031006.1_Pollenia_amentaria_genome_assembly,_chromosome:_1	AUGUSTUS	intron	261504242	261504412	1	+	.	ID=g9029.t2.intron4;Parent=g9029.t2;
OX031006.1_Pollenia_amentaria_genome_assembly,_chromosome:_1	AUGUSTUS	CDS	261504413	261504550	0.93	+	1	ID=g9029.t2.CDS5;Parent=g9029.t2;
OX031006.1_Pollenia_amentaria_genome_assembly,_chromosome:_1	AUGUSTUS	exon	261504413	261504550	.	+	.	ID=g9029.t2.exon5;Parent=g9029.t2;
OX031006.1_Pollenia_amentaria_genome_assembly,_chromosome:_1	AUGUSTUS	intron	261504551	261504943	0.93	+	.	ID=g9029.t2.intron5;Parent=g9029.t2;
OX031006.1_Pollenia_amentaria_genome_assembly,_chromosome:_1	AUGUSTUS	CDS	261504944	261505335	0.93	+	1	ID=g9029.t2.CDS6;Parent=g9029.t2;
OX031006.1_Pollenia_amentaria_genome_assembly,_chromosome:_1	AUGUSTUS	exon	261504944	261505335	.	+	.	ID=g9029.t2.exon6;Parent=g9029.t2;
OX031006.1_Pollenia_amentaria_genome_assembly,_chromosome:_1	AUGUSTUS	intron	261505336	261507044	1	+	.	ID=g9029.t2.intron6;Parent=g9029.t2;
OX031006.1_Pollenia_amentaria_genome_assembly,_chromosome:_1	AUGUSTUS	CDS	261507045	261507216	1	+	2	ID=g9029.t2.CDS7;Parent=g9029.t2;
OX031006.1_Pollenia_amentaria_genome_assembly,_chromosome:_1	AUGUSTUS	exon	261507045	261507216	.	+	.	ID=g9029.t2.exon7;Parent=g9029.t2;
OX031006.1_Pollenia_amentaria_genome_assembly,_chromosome:_1	AUGUSTUS	intron	261507217	261507279	1	+	.	ID=g9029.t2.intron7;Parent=g9029.t2;
OX031006.1_Pollenia_amentaria_genome_assembly,_chromosome:_1	AUGUSTUS	CDS	261507280	261507339	1	+	1	ID=g9029.t2.CDS8;Parent=g9029.t2;
OX031006.1_Pollenia_amentaria_genome_assembly,_chromosome:_1	AUGUSTUS	exon	261507280	261507339	.	+	.	ID=g9029.t2.exon8;Parent=g9029.t2;
OX031006.1_Pollenia_amentaria_genome_assembly,_chromosome:_1	AUGUSTUS	intron	261507340	261510198	1	+	.	ID=g9029.t2.intron8;Parent=g9029.t2;
OX031006.1_Pollenia_amentaria_genome_assembly,_chromosome:_1	AUGUSTUS	CDS	261510199	261510416	1	+	1	ID=g9029.t2.CDS9;Parent=g9029.t2;
OX031006.1_Pollenia_amentaria_genome_assembly,_chromosome:_1	AUGUSTUS	exon	261510199	261510416	.	+	.	ID=g9029.t2.exon9;Parent=g9029.t2;
OX031006.1_Pollenia_amentaria_genome_assembly,_chromosome:_1	AUGUSTUS	intron	261510417	261511811	1	+	.	ID=g9029.t2.intron9;Parent=g9029.t2;
OX031006.1_Pollenia_amentaria_genome_assembly,_chromosome:_1	AUGUSTUS	CDS	261511812	261511927	1	+	2	ID=g9029.t2.CDS10;Parent=g9029.t2;
OX031006.1_Pollenia_amentaria_genome_assembly,_chromosome:_1	AUGUSTUS	exon	261511812	261511927	.	+	.	ID=g9029.t2.exon10;Parent=g9029.t2;
OX031006.1_Pollenia_amentaria_genome_assembly,_chromosome:_1	AUGUSTUS	stop_codon	261511925	261511927	.	+	0	ID=g9029.t2.stop1;Parent=g9029.t2;
OX031006.1_Pollenia_amentaria_genome_assembly,_chromosome:_1	AUGUSTUS	mRNA	261505131	261511927	0.99	+	.	ID=g9029.t3;Parent=g9029;
OX031006.1_Pollenia_amentaria_genome_assembly,_chromosome:_1	AUGUSTUS	start_codon	261505131	261505133	.	+	0	ID=g9029.t3.start1;Parent=g9029.t3;
OX031006.1_Pollenia_amentaria_genome_assembly,_chromosome:_1	AUGUSTUS	CDS	261505131	261505335	1	+	0	ID=g9029.t3.CDS1;Parent=g9029.t3;
OX031006.1_Pollenia_amentaria_genome_assembly,_chromosome:_1	AUGUSTUS	exon	261505131	261505335	.	+	.	ID=g9029.t3.exon1;Parent=g9029.t3;
OX031006.1_Pollenia_amentaria_genome_assembly,_chromosome:_1	AUGUSTUS	intron	261505336	261507044	1	+	.	ID=g9029.t3.intron1;Parent=g9029.t3;
OX031006.1_Pollenia_amentaria_genome_assembly,_chromosome:_1	AUGUSTUS	CDS	261507045	261507216	1	+	2	ID=g9029.t3.CDS2;Parent=g9029.t3;
OX031006.1_Pollenia_amentaria_genome_assembly,_chromosome:_1	AUGUSTUS	exon	261507045	261507216	.	+	.	ID=g9029.t3.exon2;Parent=g9029.t3;
OX031006.1_Pollenia_amentaria_genome_assembly,_chromosome:_1	AUGUSTUS	intron	261507217	261507279	1	+	.	ID=g9029.t3.intron2;Parent=g9029.t3;
OX031006.1_Pollenia_amentaria_genome_assembly,_chromosome:_1	AUGUSTUS	CDS	261507280	261507339	1	+	1	ID=g9029.t3.CDS3;Parent=g9029.t3;
OX031006.1_Pollenia_amentaria_genome_assembly,_chromosome:_1	AUGUSTUS	exon	261507280	261507339	.	+	.	ID=g9029.t3.exon3;Parent=g9029.t3;
OX031006.1_Pollenia_amentaria_genome_assembly,_chromosome:_1	AUGUSTUS	intron	261507340	261510198	1	+	.	ID=g9029.t3.intron3;Parent=g9029.t3;
OX031006.1_Pollenia_amentaria_genome_assembly,_chromosome:_1	AUGUSTUS	CDS	261510199	261510416	0.99	+	1	ID=g9029.t3.CDS4;Parent=g9029.t3;
OX031006.1_Pollenia_amentaria_genome_assembly,_chromosome:_1	AUGUSTUS	exon	261510199	261510416	.	+	.	ID=g9029.t3.exon4;Parent=g9029.t3;
OX031006.1_Pollenia_amentaria_genome_assembly,_chromosome:_1	AUGUSTUS	intron	261510417	261511811	0.99	+	.	ID=g9029.t3.intron4;Parent=g9029.t3;
OX031006.1_Pollenia_amentaria_genome_assembly,_chromosome:_1	AUGUSTUS	CDS	261511812	261511927	1	+	2	ID=g9029.t3.CDS5;Parent=g9029.t3;
OX031006.1_Pollenia_amentaria_genome_assembly,_chromosome:_1	AUGUSTUS	exon	261511812	261511927	.	+	.	ID=g9029.t3.exon5;Parent=g9029.t3;
OX031006.1_Pollenia_amentaria_genome_assembly,_chromosome:_1	AUGUSTUS	stop_codon	261511925	261511927	.	+	0	ID=g9029.t3.stop1;Parent=g9029.t3;
OX031006.1_Pollenia_amentaria_genome_assembly,_chromosome:_1	AUGUSTUS	gene	261538716	261568156	.	-	.	ID=g9030;
OX031006.1_Pollenia_amentaria_genome_assembly,_chromosome:_1	AUGUSTUS	mRNA	261538716	261568156	0.59	-	.	ID=g9030.t1;Parent=g9030;
OX031006.1_Pollenia_amentaria_genome_assembly,_chromosome:_1	AUGUSTUS	stop_codon	261538716	261538718	.	-	0	ID=g9030.t1.stop1;Parent=g9030.t1;
OX031006.1_Pollenia_amentaria_genome_assembly,_chromosome:_1	AUGUSTUS	CDS	261538716	261538809	1	-	1	ID=g9030.t1.CDS1;Parent=g9030.t1;
OX031006.1_Pollenia_amentaria_genome_assembly,_chromosome:_1	AUGUSTUS	exon	261538716	261538809	.	-	.	ID=g9030.t1.exon1;Parent=g9030.t1;
OX031006.1_Pollenia_amentaria_genome_assembly,_chromosome:_1	AUGUSTUS	intron	261538810	261540730	1	-	.	ID=g9030.t1.intron1;Parent=g9030.t1;
OX031006.1_Pollenia_amentaria_genome_assembly,_chromosome:_1	AUGUSTUS	CDS	261540731	261540988	1	-	1	ID=g9030.t1.CDS2;Parent=g9030.t1;
OX031006.1_Pollenia_amentaria_genome_assembly,_chromosome:_1	AUGUSTUS	exon	261540731	261540988	.	-	.	ID=g9030.t1.exon2;Parent=g9030.t1;
OX031006.1_Pollenia_amentaria_genome_assembly,_chromosome:_1	AUGUSTUS	intron	261540989	261541487	1	-	.	ID=g9030.t1.intron2;Parent=g9030.t1;
OX031006.1_Pollenia_amentaria_genome_assembly,_chromosome:_1	AUGUSTUS	CDS	261541488	261541730	1	-	1	ID=g9030.t1.CDS3;Parent=g9030.t1;
OX031006.1_Pollenia_amentaria_genome_assembly,_chromosome:_1	AUGUSTUS	exon	261541488	261541730	.	-	.	ID=g9030.t1.exon3;Parent=g9030.t1;
OX031006.1_Pollenia_amentaria_genome_assembly,_chromosome:_1	AUGUSTUS	intron	261541731	261542762	1	-	.	ID=g9030.t1.intron3;Parent=g9030.t1;
OX031006.1_Pollenia_amentaria_genome_assembly,_chromosome:_1	AUGUSTUS	CDS	261542763	261542964	1	-	2	ID=g9030.t1.CDS4;Parent=g9030.t1;
OX031006.1_Pollenia_amentaria_genome_assembly,_chromosome:_1	AUGUSTUS	exon	261542763	261542964	.	-	.	ID=g9030.t1.exon4;Parent=g9030.t1;
OX031006.1_Pollenia_amentaria_genome_assembly,_chromosome:_1	AUGUSTUS	intron	261542965	261543021	1	-	.	ID=g9030.t1.intron4;Parent=g9030.t1;
OX031006.1_Pollenia_amentaria_genome_assembly,_chromosome:_1	AUGUSTUS	CDS	261543022	261543283	1	-	0	ID=g9030.t1.CDS5;Parent=g9030.t1;
OX031006.1_Pollenia_amentaria_genome_assembly,_chromosome:_1	AUGUSTUS	exon	261543022	261543283	.	-	.	ID=g9030.t1.exon5;Parent=g9030.t1;
OX031006.1_Pollenia_amentaria_genome_assembly,_chromosome:_1	AUGUSTUS	intron	261543284	261561110	1	-	.	ID=g9030.t1.intron5;Parent=g9030.t1;
OX031006.1_Pollenia_amentaria_genome_assembly,_chromosome:_1	AUGUSTUS	CDS	261561111	261561362	1	-	0	ID=g9030.t1.CDS6;Parent=g9030.t1;
OX031006.1_Pollenia_amentaria_genome_assembly,_chromosome:_1	AUGUSTUS	exon	261561111	261561362	.	-	.	ID=g9030.t1.exon6;Parent=g9030.t1;
OX031006.1_Pollenia_amentaria_genome_assembly,_chromosome:_1	AUGUSTUS	intron	261561363	261561519	1	-	.	ID=g9030.t1.intron6;Parent=g9030.t1;
OX031006.1_Pollenia_amentaria_genome_assembly,_chromosome:_1	AUGUSTUS	CDS	261561520	261561632	1	-	2	ID=g9030.t1.CDS7;Parent=g9030.t1;
OX031006.1_Pollenia_amentaria_genome_assembly,_chromosome:_1	AUGUSTUS	exon	261561520	261561632	.	-	.	ID=g9030.t1.exon7;Parent=g9030.t1;
OX031006.1_Pollenia_amentaria_genome_assembly,_chromosome:_1	AUGUSTUS	intron	261561633	261568140	0.59	-	.	ID=g9030.t1.intron7;Parent=g9030.t1;
OX031006.1_Pollenia_amentaria_genome_assembly,_chromosome:_1	AUGUSTUS	CDS	261568141	261568156	0.59	-	0	ID=g9030.t1.CDS8;Parent=g9030.t1;
OX031006.1_Pollenia_amentaria_genome_assembly,_chromosome:_1	AUGUSTUS	exon	261568141	261568156	.	-	.	ID=g9030.t1.exon8;Parent=g9030.t1;
OX031006.1_Pollenia_amentaria_genome_assembly,_chromosome:_1	AUGUSTUS	start_codon	261568154	261568156	.	-	0	ID=g9030.t1.start1;Parent=g9030.t1;
OX031006.1_Pollenia_amentaria_genome_assembly,_chromosome:_1	AUGUSTUS	gene	261603220	261614701	.	-	.	ID=g9031;
OX031006.1_Pollenia_amentaria_genome_assembly,_chromosome:_1	AUGUSTUS	mRNA	261603220	261614701	1	-	.	ID=g9031.t1;Parent=g9031;
OX031006.1_Pollenia_amentaria_genome_assembly,_chromosome:_1	AUGUSTUS	stop_codon	261603220	261603222	.	-	0	ID=g9031.t1.stop1;Parent=g9031.t1;
OX031006.1_Pollenia_amentaria_genome_assembly,_chromosome:_1	AUGUSTUS	CDS	261603220	261603386	1	-	2	ID=g9031.t1.CDS1;Parent=g9031.t1;
OX031006.1_Pollenia_amentaria_genome_assembly,_chromosome:_1	AUGUSTUS	exon	261603220	261603386	.	-	.	ID=g9031.t1.exon1;Parent=g9031.t1;
OX031006.1_Pollenia_amentaria_genome_assembly,_chromosome:_1	AUGUSTUS	intron	261603387	261603452	1	-	.	ID=g9031.t1.intron1;Parent=g9031.t1;
OX031006.1_Pollenia_amentaria_genome_assembly,_chromosome:_1	AUGUSTUS	CDS	261603453	261604110	1	-	0	ID=g9031.t1.CDS2;Parent=g9031.t1;
OX031006.1_Pollenia_amentaria_genome_assembly,_chromosome:_1	AUGUSTUS	exon	261603453	261604110	.	-	.	ID=g9031.t1.exon2;Parent=g9031.t1;
OX031006.1_Pollenia_amentaria_genome_assembly,_chromosome:_1	AUGUSTUS	intron	261604111	261604173	1	-	.	ID=g9031.t1.intron2;Parent=g9031.t1;
OX031006.1_Pollenia_amentaria_genome_assembly,_chromosome:_1	AUGUSTUS	CDS	261604174	261604681	1	-	1	ID=g9031.t1.CDS3;Parent=g9031.t1;
OX031006.1_Pollenia_amentaria_genome_assembly,_chromosome:_1	AUGUSTUS	exon	261604174	261604681	.	-	.	ID=g9031.t1.exon3;Parent=g9031.t1;
OX031006.1_Pollenia_amentaria_genome_assembly,_chromosome:_1	AUGUSTUS	intron	261604682	261614498	1	-	.	ID=g9031.t1.intron3;Parent=g9031.t1;
OX031006.1_Pollenia_amentaria_genome_assembly,_chromosome:_1	AUGUSTUS	CDS	261614499	261614701	1	-	0	ID=g9031.t1.CDS4;Parent=g9031.t1;
OX031006.1_Pollenia_amentaria_genome_assembly,_chromosome:_1	AUGUSTUS	exon	261614499	261614701	.	-	.	ID=g9031.t1.exon4;Parent=g9031.t1;
OX031006.1_Pollenia_amentaria_genome_assembly,_chromosome:_1	AUGUSTUS	start_codon	261614699	261614701	.	-	0	ID=g9031.t1.start1;Parent=g9031.t1;
OX031006.1_Pollenia_amentaria_genome_assembly,_chromosome:_1	AUGUSTUS	gene	261623913	261626588	.	-	.	ID=g9032;
OX031006.1_Pollenia_amentaria_genome_assembly,_chromosome:_1	AUGUSTUS	mRNA	261623913	261626588	0.63	-	.	ID=g9032.t1;Parent=g9032;
OX031006.1_Pollenia_amentaria_genome_assembly,_chromosome:_1	AUGUSTUS	stop_codon	261623913	261623915	.	-	0	ID=g9032.t1.stop1;Parent=g9032.t1;
OX031006.1_Pollenia_amentaria_genome_assembly,_chromosome:_1	AUGUSTUS	CDS	261623913	261624079	1	-	2	ID=g9032.t1.CDS1;Parent=g9032.t1;
OX031006.1_Pollenia_amentaria_genome_assembly,_chromosome:_1	AUGUSTUS	exon	261623913	261624079	.	-	.	ID=g9032.t1.exon1;Parent=g9032.t1;
OX031006.1_Pollenia_amentaria_genome_assembly,_chromosome:_1	AUGUSTUS	intron	261624080	261624153	1	-	.	ID=g9032.t1.intron1;Parent=g9032.t1;
OX031006.1_Pollenia_amentaria_genome_assembly,_chromosome:_1	AUGUSTUS	CDS	261624154	261624811	1	-	0	ID=g9032.t1.CDS2;Parent=g9032.t1;
OX031006.1_Pollenia_amentaria_genome_assembly,_chromosome:_1	AUGUSTUS	exon	261624154	261624811	.	-	.	ID=g9032.t1.exon2;Parent=g9032.t1;
OX031006.1_Pollenia_amentaria_genome_assembly,_chromosome:_1	AUGUSTUS	intron	261624812	261624869	1	-	.	ID=g9032.t1.intron2;Parent=g9032.t1;
OX031006.1_Pollenia_amentaria_genome_assembly,_chromosome:_1	AUGUSTUS	CDS	261624870	261625389	1	-	1	ID=g9032.t1.CDS3;Parent=g9032.t1;
OX031006.1_Pollenia_amentaria_genome_assembly,_chromosome:_1	AUGUSTUS	exon	261624870	261625389	.	-	.	ID=g9032.t1.exon3;Parent=g9032.t1;
OX031006.1_Pollenia_amentaria_genome_assembly,_chromosome:_1	AUGUSTUS	intron	261625390	261626559	0.63	-	.	ID=g9032.t1.intron3;Parent=g9032.t1;
OX031006.1_Pollenia_amentaria_genome_assembly,_chromosome:_1	AUGUSTUS	CDS	261626560	261626588	0.63	-	0	ID=g9032.t1.CDS4;Parent=g9032.t1;
OX031006.1_Pollenia_amentaria_genome_assembly,_chromosome:_1	AUGUSTUS	exon	261626560	261626588	.	-	.	ID=g9032.t1.exon4;Parent=g9032.t1;
OX031006.1_Pollenia_amentaria_genome_assembly,_chromosome:_1	AUGUSTUS	start_codon	261626586	261626588	.	-	0	ID=g9032.t1.start1;Parent=g9032.t1;
OX031006.1_Pollenia_amentaria_genome_assembly,_chromosome:_1	AUGUSTUS	gene	261630961	261645580	.	-	.	ID=g9033;
OX031006.1_Pollenia_amentaria_genome_assembly,_chromosome:_1	AUGUSTUS	mRNA	261630961	261645580	1	-	.	ID=g9033.t1;Parent=g9033;
OX031006.1_Pollenia_amentaria_genome_assembly,_chromosome:_1	AUGUSTUS	stop_codon	261630961	261630963	.	-	0	ID=g9033.t1.stop1;Parent=g9033.t1;
OX031006.1_Pollenia_amentaria_genome_assembly,_chromosome:_1	AUGUSTUS	CDS	261630961	261631127	1	-	2	ID=g9033.t1.CDS1;Parent=g9033.t1;
OX031006.1_Pollenia_amentaria_genome_assembly,_chromosome:_1	AUGUSTUS	exon	261630961	261631127	.	-	.	ID=g9033.t1.exon1;Parent=g9033.t1;
OX031006.1_Pollenia_amentaria_genome_assembly,_chromosome:_1	AUGUSTUS	intron	261631128	261631201	1	-	.	ID=g9033.t1.intron1;Parent=g9033.t1;
OX031006.1_Pollenia_amentaria_genome_assembly,_chromosome:_1	AUGUSTUS	CDS	261631202	261631859	1	-	0	ID=g9033.t1.CDS2;Parent=g9033.t1;
OX031006.1_Pollenia_amentaria_genome_assembly,_chromosome:_1	AUGUSTUS	exon	261631202	261631859	.	-	.	ID=g9033.t1.exon2;Parent=g9033.t1;
OX031006.1_Pollenia_amentaria_genome_assembly,_chromosome:_1	AUGUSTUS	intron	261631860	261631917	1	-	.	ID=g9033.t1.intron2;Parent=g9033.t1;
OX031006.1_Pollenia_amentaria_genome_assembly,_chromosome:_1	AUGUSTUS	CDS	261631918	261632437	1	-	1	ID=g9033.t1.CDS3;Parent=g9033.t1;
OX031006.1_Pollenia_amentaria_genome_assembly,_chromosome:_1	AUGUSTUS	exon	261631918	261632437	.	-	.	ID=g9033.t1.exon3;Parent=g9033.t1;
OX031006.1_Pollenia_amentaria_genome_assembly,_chromosome:_1	AUGUSTUS	intron	261632438	261645377	1	-	.	ID=g9033.t1.intron3;Parent=g9033.t1;
OX031006.1_Pollenia_amentaria_genome_assembly,_chromosome:_1	AUGUSTUS	CDS	261645378	261645580	1	-	0	ID=g9033.t1.CDS4;Parent=g9033.t1;
OX031006.1_Pollenia_amentaria_genome_assembly,_chromosome:_1	AUGUSTUS	exon	261645378	261645580	.	-	.	ID=g9033.t1.exon4;Parent=g9033.t1;
OX031006.1_Pollenia_amentaria_genome_assembly,_chromosome:_1	AUGUSTUS	start_codon	261645578	261645580	.	-	0	ID=g9033.t1.start1;Parent=g9033.t1;
OX031006.1_Pollenia_amentaria_genome_assembly,_chromosome:_1	AUGUSTUS	gene	261650981	261652183	.	+	.	ID=g9034;
OX031006.1_Pollenia_amentaria_genome_assembly,_chromosome:_1	AUGUSTUS	mRNA	261650981	261652183	1	+	.	ID=g9034.t1;Parent=g9034;
OX031006.1_Pollenia_amentaria_genome_assembly,_chromosome:_1	AUGUSTUS	start_codon	261650981	261650983	.	+	0	ID=g9034.t1.start1;Parent=g9034.t1;
OX031006.1_Pollenia_amentaria_genome_assembly,_chromosome:_1	AUGUSTUS	CDS	261650981	261652183	1	+	0	ID=g9034.t1.CDS1;Parent=g9034.t1;
OX031006.1_Pollenia_amentaria_genome_assembly,_chromosome:_1	AUGUSTUS	exon	261650981	261652183	.	+	.	ID=g9034.t1.exon1;Parent=g9034.t1;
OX031006.1_Pollenia_amentaria_genome_assembly,_chromosome:_1	AUGUSTUS	stop_codon	261652181	261652183	.	+	0	ID=g9034.t1.stop1;Parent=g9034.t1;
OX031006.1_Pollenia_amentaria_genome_assembly,_chromosome:_1	AUGUSTUS	gene	261652357	261654842	.	+	.	ID=g9035;
OX031006.1_Pollenia_amentaria_genome_assembly,_chromosome:_1	AUGUSTUS	mRNA	261652357	261654842	0.7	+	.	ID=g9035.t1;Parent=g9035;
OX031006.1_Pollenia_amentaria_genome_assembly,_chromosome:_1	AUGUSTUS	start_codon	261652357	261652359	.	+	0	ID=g9035.t1.start1;Parent=g9035.t1;
OX031006.1_Pollenia_amentaria_genome_assembly,_chromosome:_1	AUGUSTUS	CDS	261652357	261652394	0.94	+	0	ID=g9035.t1.CDS1;Parent=g9035.t1;
OX031006.1_Pollenia_amentaria_genome_assembly,_chromosome:_1	AUGUSTUS	exon	261652357	261652394	.	+	.	ID=g9035.t1.exon1;Parent=g9035.t1;
OX031006.1_Pollenia_amentaria_genome_assembly,_chromosome:_1	AUGUSTUS	intron	261652395	261652486	0.85	+	.	ID=g9035.t1.intron1;Parent=g9035.t1;
OX031006.1_Pollenia_amentaria_genome_assembly,_chromosome:_1	AUGUSTUS	CDS	261652487	261653609	0.7	+	1	ID=g9035.t1.CDS2;Parent=g9035.t1;
OX031006.1_Pollenia_amentaria_genome_assembly,_chromosome:_1	AUGUSTUS	exon	261652487	261653609	.	+	.	ID=g9035.t1.exon2;Parent=g9035.t1;
OX031006.1_Pollenia_amentaria_genome_assembly,_chromosome:_1	AUGUSTUS	intron	261653610	261654773	0.93	+	.	ID=g9035.t1.intron2;Parent=g9035.t1;
OX031006.1_Pollenia_amentaria_genome_assembly,_chromosome:_1	AUGUSTUS	CDS	261654774	261654842	0.95	+	0	ID=g9035.t1.CDS3;Parent=g9035.t1;
OX031006.1_Pollenia_amentaria_genome_assembly,_chromosome:_1	AUGUSTUS	exon	261654774	261654842	.	+	.	ID=g9035.t1.exon3;Parent=g9035.t1;
OX031006.1_Pollenia_amentaria_genome_assembly,_chromosome:_1	AUGUSTUS	stop_codon	261654840	261654842	.	+	0	ID=g9035.t1.stop1;Parent=g9035.t1;
OX031006.1_Pollenia_amentaria_genome_assembly,_chromosome:_1	AUGUSTUS	gene	261655642	261664308	.	-	.	ID=g9036;
OX031006.1_Pollenia_amentaria_genome_assembly,_chromosome:_1	AUGUSTUS	mRNA	261655642	261664308	1	-	.	ID=g9036.t1;Parent=g9036;
OX031006.1_Pollenia_amentaria_genome_assembly,_chromosome:_1	AUGUSTUS	stop_codon	261655642	261655644	.	-	0	ID=g9036.t1.stop1;Parent=g9036.t1;
OX031006.1_Pollenia_amentaria_genome_assembly,_chromosome:_1	AUGUSTUS	CDS	261655642	261655805	1	-	2	ID=g9036.t1.CDS1;Parent=g9036.t1;
OX031006.1_Pollenia_amentaria_genome_assembly,_chromosome:_1	AUGUSTUS	exon	261655642	261655805	.	-	.	ID=g9036.t1.exon1;Parent=g9036.t1;
OX031006.1_Pollenia_amentaria_genome_assembly,_chromosome:_1	AUGUSTUS	intron	261655806	261655874	1	-	.	ID=g9036.t1.intron1;Parent=g9036.t1;
OX031006.1_Pollenia_amentaria_genome_assembly,_chromosome:_1	AUGUSTUS	CDS	261655875	261656532	1	-	0	ID=g9036.t1.CDS2;Parent=g9036.t1;
OX031006.1_Pollenia_amentaria_genome_assembly,_chromosome:_1	AUGUSTUS	exon	261655875	261656532	.	-	.	ID=g9036.t1.exon2;Parent=g9036.t1;
OX031006.1_Pollenia_amentaria_genome_assembly,_chromosome:_1	AUGUSTUS	intron	261656533	261656590	1	-	.	ID=g9036.t1.intron2;Parent=g9036.t1;
OX031006.1_Pollenia_amentaria_genome_assembly,_chromosome:_1	AUGUSTUS	CDS	261656591	261657110	1	-	1	ID=g9036.t1.CDS3;Parent=g9036.t1;
OX031006.1_Pollenia_amentaria_genome_assembly,_chromosome:_1	AUGUSTUS	exon	261656591	261657110	.	-	.	ID=g9036.t1.exon3;Parent=g9036.t1;
OX031006.1_Pollenia_amentaria_genome_assembly,_chromosome:_1	AUGUSTUS	intron	261657111	261664105	1	-	.	ID=g9036.t1.intron3;Parent=g9036.t1;
OX031006.1_Pollenia_amentaria_genome_assembly,_chromosome:_1	AUGUSTUS	CDS	261664106	261664308	1	-	0	ID=g9036.t1.CDS4;Parent=g9036.t1;
OX031006.1_Pollenia_amentaria_genome_assembly,_chromosome:_1	AUGUSTUS	exon	261664106	261664308	.	-	.	ID=g9036.t1.exon4;Parent=g9036.t1;
OX031006.1_Pollenia_amentaria_genome_assembly,_chromosome:_1	AUGUSTUS	start_codon	261664306	261664308	.	-	0	ID=g9036.t1.start1;Parent=g9036.t1;
OX031006.1_Pollenia_amentaria_genome_assembly,_chromosome:_1	AUGUSTUS	gene	261670224	261683649	.	-	.	ID=g9037;
OX031006.1_Pollenia_amentaria_genome_assembly,_chromosome:_1	AUGUSTUS	mRNA	261670224	261683649	1	-	.	ID=g9037.t1;Parent=g9037;
OX031006.1_Pollenia_amentaria_genome_assembly,_chromosome:_1	AUGUSTUS	stop_codon	261670224	261670226	.	-	0	ID=g9037.t1.stop1;Parent=g9037.t1;
OX031006.1_Pollenia_amentaria_genome_assembly,_chromosome:_1	AUGUSTUS	CDS	261670224	261670390	1	-	2	ID=g9037.t1.CDS1;Parent=g9037.t1;
OX031006.1_Pollenia_amentaria_genome_assembly,_chromosome:_1	AUGUSTUS	exon	261670224	261670390	.	-	.	ID=g9037.t1.exon1;Parent=g9037.t1;
OX031006.1_Pollenia_amentaria_genome_assembly,_chromosome:_1	AUGUSTUS	intron	261670391	261670447	1	-	.	ID=g9037.t1.intron1;Parent=g9037.t1;
OX031006.1_Pollenia_amentaria_genome_assembly,_chromosome:_1	AUGUSTUS	CDS	261670448	261671102	1	-	0	ID=g9037.t1.CDS2;Parent=g9037.t1;
OX031006.1_Pollenia_amentaria_genome_assembly,_chromosome:_1	AUGUSTUS	exon	261670448	261671102	.	-	.	ID=g9037.t1.exon2;Parent=g9037.t1;
OX031006.1_Pollenia_amentaria_genome_assembly,_chromosome:_1	AUGUSTUS	intron	261671103	261682829	1	-	.	ID=g9037.t1.intron2;Parent=g9037.t1;
OX031006.1_Pollenia_amentaria_genome_assembly,_chromosome:_1	AUGUSTUS	CDS	261682830	261683343	1	-	1	ID=g9037.t1.CDS3;Parent=g9037.t1;
OX031006.1_Pollenia_amentaria_genome_assembly,_chromosome:_1	AUGUSTUS	exon	261682830	261683343	.	-	.	ID=g9037.t1.exon3;Parent=g9037.t1;
OX031006.1_Pollenia_amentaria_genome_assembly,_chromosome:_1	AUGUSTUS	intron	261683344	261683446	1	-	.	ID=g9037.t1.intron3;Parent=g9037.t1;
OX031006.1_Pollenia_amentaria_genome_assembly,_chromosome:_1	AUGUSTUS	CDS	261683447	261683649	1	-	0	ID=g9037.t1.CDS4;Parent=g9037.t1;
OX031006.1_Pollenia_amentaria_genome_assembly,_chromosome:_1	AUGUSTUS	exon	261683447	261683649	.	-	.	ID=g9037.t1.exon4;Parent=g9037.t1;
OX031006.1_Pollenia_amentaria_genome_assembly,_chromosome:_1	AUGUSTUS	start_codon	261683647	261683649	.	-	0	ID=g9037.t1.start1;Parent=g9037.t1;
OX031006.1_Pollenia_amentaria_genome_assembly,_chromosome:_1	GeneMark.hmm3	mRNA	261670224	261671036	.	-	.	ID=g9037.t2;Parent=g9037;
OX031006.1_Pollenia_amentaria_genome_assembly,_chromosome:_1	GeneMark.hmm3	stop_codon	261670224	261670226	.	-	0	ID=g9037.t2.stop1;Parent=g9037.t2;
OX031006.1_Pollenia_amentaria_genome_assembly,_chromosome:_1	GeneMark.hmm3	CDS	261670224	261670390	.	-	2	ID=g9037.t2.CDS1;Parent=g9037.t2;
OX031006.1_Pollenia_amentaria_genome_assembly,_chromosome:_1	GeneMark.hmm3	exon	261670224	261670390	0	-	.	ID=g9037.t2.exon1;Parent=g9037.t2;
OX031006.1_Pollenia_amentaria_genome_assembly,_chromosome:_1	GeneMark.hmm3	intron	261670391	261670447	.	-	0	ID=g9037.t2.intron1;Parent=g9037.t2;
OX031006.1_Pollenia_amentaria_genome_assembly,_chromosome:_1	GeneMark.hmm3	CDS	261670448	261671036	.	-	0	ID=g9037.t2.CDS2;Parent=g9037.t2;
OX031006.1_Pollenia_amentaria_genome_assembly,_chromosome:_1	GeneMark.hmm3	exon	261670448	261671036	0	-	.	ID=g9037.t2.exon2;Parent=g9037.t2;
OX031006.1_Pollenia_amentaria_genome_assembly,_chromosome:_1	GeneMark.hmm3	start_codon	261671034	261671036	.	-	0	ID=g9037.t2.start1;Parent=g9037.t2;
OX031006.1_Pollenia_amentaria_genome_assembly,_chromosome:_1	AUGUSTUS	gene	261688959	261691938	.	-	.	ID=g9038;
OX031006.1_Pollenia_amentaria_genome_assembly,_chromosome:_1	AUGUSTUS	mRNA	261688959	261691938	1	-	.	ID=g9038.t1;Parent=g9038;
OX031006.1_Pollenia_amentaria_genome_assembly,_chromosome:_1	AUGUSTUS	stop_codon	261688959	261688961	.	-	0	ID=g9038.t1.stop1;Parent=g9038.t1;
OX031006.1_Pollenia_amentaria_genome_assembly,_chromosome:_1	AUGUSTUS	CDS	261688959	261690297	1	-	1	ID=g9038.t1.CDS1;Parent=g9038.t1;
OX031006.1_Pollenia_amentaria_genome_assembly,_chromosome:_1	AUGUSTUS	exon	261688959	261690297	.	-	.	ID=g9038.t1.exon1;Parent=g9038.t1;
OX031006.1_Pollenia_amentaria_genome_assembly,_chromosome:_1	AUGUSTUS	intron	261690298	261690356	1	-	.	ID=g9038.t1.intron1;Parent=g9038.t1;
OX031006.1_Pollenia_amentaria_genome_assembly,_chromosome:_1	AUGUSTUS	CDS	261690357	261690538	1	-	0	ID=g9038.t1.CDS2;Parent=g9038.t1;
OX031006.1_Pollenia_amentaria_genome_assembly,_chromosome:_1	AUGUSTUS	exon	261690357	261690538	.	-	.	ID=g9038.t1.exon2;Parent=g9038.t1;
OX031006.1_Pollenia_amentaria_genome_assembly,_chromosome:_1	AUGUSTUS	intron	261690539	261690596	1	-	.	ID=g9038.t1.intron2;Parent=g9038.t1;
OX031006.1_Pollenia_amentaria_genome_assembly,_chromosome:_1	AUGUSTUS	CDS	261690597	261690666	1	-	1	ID=g9038.t1.CDS3;Parent=g9038.t1;
OX031006.1_Pollenia_amentaria_genome_assembly,_chromosome:_1	AUGUSTUS	exon	261690597	261690666	.	-	.	ID=g9038.t1.exon3;Parent=g9038.t1;
OX031006.1_Pollenia_amentaria_genome_assembly,_chromosome:_1	AUGUSTUS	intron	261690667	261690728	1	-	.	ID=g9038.t1.intron3;Parent=g9038.t1;
OX031006.1_Pollenia_amentaria_genome_assembly,_chromosome:_1	AUGUSTUS	CDS	261690729	261690892	1	-	0	ID=g9038.t1.CDS4;Parent=g9038.t1;
OX031006.1_Pollenia_amentaria_genome_assembly,_chromosome:_1	AUGUSTUS	exon	261690729	261690892	.	-	.	ID=g9038.t1.exon4;Parent=g9038.t1;
OX031006.1_Pollenia_amentaria_genome_assembly,_chromosome:_1	AUGUSTUS	intron	261690893	261690971	1	-	.	ID=g9038.t1.intron4;Parent=g9038.t1;
OX031006.1_Pollenia_amentaria_genome_assembly,_chromosome:_1	AUGUSTUS	CDS	261690972	261691169	1	-	0	ID=g9038.t1.CDS5;Parent=g9038.t1;
OX031006.1_Pollenia_amentaria_genome_assembly,_chromosome:_1	AUGUSTUS	exon	261690972	261691169	.	-	.	ID=g9038.t1.exon5;Parent=g9038.t1;
OX031006.1_Pollenia_amentaria_genome_assembly,_chromosome:_1	AUGUSTUS	intron	261691170	261691322	1	-	.	ID=g9038.t1.intron5;Parent=g9038.t1;
OX031006.1_Pollenia_amentaria_genome_assembly,_chromosome:_1	AUGUSTUS	CDS	261691323	261691516	1	-	2	ID=g9038.t1.CDS6;Parent=g9038.t1;
OX031006.1_Pollenia_amentaria_genome_assembly,_chromosome:_1	AUGUSTUS	exon	261691323	261691516	.	-	.	ID=g9038.t1.exon6;Parent=g9038.t1;
OX031006.1_Pollenia_amentaria_genome_assembly,_chromosome:_1	AUGUSTUS	intron	261691517	261691577	1	-	.	ID=g9038.t1.intron6;Parent=g9038.t1;
OX031006.1_Pollenia_amentaria_genome_assembly,_chromosome:_1	AUGUSTUS	CDS	261691578	261691938	1	-	0	ID=g9038.t1.CDS7;Parent=g9038.t1;
OX031006.1_Pollenia_amentaria_genome_assembly,_chromosome:_1	AUGUSTUS	exon	261691578	261691938	.	-	.	ID=g9038.t1.exon7;Parent=g9038.t1;
OX031006.1_Pollenia_amentaria_genome_assembly,_chromosome:_1	AUGUSTUS	start_codon	261691936	261691938	.	-	0	ID=g9038.t1.start1;Parent=g9038.t1;
OX031006.1_Pollenia_amentaria_genome_assembly,_chromosome:_1	AUGUSTUS	gene	261691997	261695880	.	+	.	ID=g9039;
OX031006.1_Pollenia_amentaria_genome_assembly,_chromosome:_1	AUGUSTUS	mRNA	261691997	261695880	0.65	+	.	ID=g9039.t1;Parent=g9039;
OX031006.1_Pollenia_amentaria_genome_assembly,_chromosome:_1	AUGUSTUS	start_codon	261691997	261691999	.	+	0	ID=g9039.t1.start1;Parent=g9039.t1;
OX031006.1_Pollenia_amentaria_genome_assembly,_chromosome:_1	AUGUSTUS	CDS	261691997	261692064	0.65	+	0	ID=g9039.t1.CDS1;Parent=g9039.t1;
OX031006.1_Pollenia_amentaria_genome_assembly,_chromosome:_1	AUGUSTUS	exon	261691997	261692064	.	+	.	ID=g9039.t1.exon1;Parent=g9039.t1;
OX031006.1_Pollenia_amentaria_genome_assembly,_chromosome:_1	AUGUSTUS	intron	261692065	261692135	0.65	+	.	ID=g9039.t1.intron1;Parent=g9039.t1;
OX031006.1_Pollenia_amentaria_genome_assembly,_chromosome:_1	AUGUSTUS	CDS	261692136	261692407	0.75	+	1	ID=g9039.t1.CDS2;Parent=g9039.t1;
OX031006.1_Pollenia_amentaria_genome_assembly,_chromosome:_1	AUGUSTUS	exon	261692136	261692407	.	+	.	ID=g9039.t1.exon2;Parent=g9039.t1;
OX031006.1_Pollenia_amentaria_genome_assembly,_chromosome:_1	AUGUSTUS	intron	261692408	261695258	1	+	.	ID=g9039.t1.intron2;Parent=g9039.t1;
OX031006.1_Pollenia_amentaria_genome_assembly,_chromosome:_1	AUGUSTUS	CDS	261695259	261695463	1	+	2	ID=g9039.t1.CDS3;Parent=g9039.t1;
OX031006.1_Pollenia_amentaria_genome_assembly,_chromosome:_1	AUGUSTUS	exon	261695259	261695463	.	+	.	ID=g9039.t1.exon3;Parent=g9039.t1;
OX031006.1_Pollenia_amentaria_genome_assembly,_chromosome:_1	AUGUSTUS	intron	261695464	261695543	1	+	.	ID=g9039.t1.intron3;Parent=g9039.t1;
OX031006.1_Pollenia_amentaria_genome_assembly,_chromosome:_1	AUGUSTUS	CDS	261695544	261695880	1	+	1	ID=g9039.t1.CDS4;Parent=g9039.t1;
OX031006.1_Pollenia_amentaria_genome_assembly,_chromosome:_1	AUGUSTUS	exon	261695544	261695880	.	+	.	ID=g9039.t1.exon4;Parent=g9039.t1;
OX031006.1_Pollenia_amentaria_genome_assembly,_chromosome:_1	AUGUSTUS	stop_codon	261695878	261695880	.	+	0	ID=g9039.t1.stop1;Parent=g9039.t1;
OX031006.1_Pollenia_amentaria_genome_assembly,_chromosome:_1	GeneMark.hmm3	mRNA	261692302	261695880	.	+	.	ID=g9039.t2;Parent=g9039;
OX031006.1_Pollenia_amentaria_genome_assembly,_chromosome:_1	GeneMark.hmm3	start_codon	261692302	261692304	.	+	0	ID=g9039.t2.start1;Parent=g9039.t2;
OX031006.1_Pollenia_amentaria_genome_assembly,_chromosome:_1	GeneMark.hmm3	CDS	261692302	261692407	.	+	0	ID=g9039.t2.CDS1;Parent=g9039.t2;
OX031006.1_Pollenia_amentaria_genome_assembly,_chromosome:_1	GeneMark.hmm3	exon	261692302	261692407	0	+	.	ID=g9039.t2.exon1;Parent=g9039.t2;
OX031006.1_Pollenia_amentaria_genome_assembly,_chromosome:_1	GeneMark.hmm3	intron	261692408	261695258	.	+	2	ID=g9039.t2.intron1;Parent=g9039.t2;
OX031006.1_Pollenia_amentaria_genome_assembly,_chromosome:_1	GeneMark.hmm3	CDS	261695259	261695463	.	+	2	ID=g9039.t2.CDS2;Parent=g9039.t2;
OX031006.1_Pollenia_amentaria_genome_assembly,_chromosome:_1	GeneMark.hmm3	exon	261695259	261695463	0	+	.	ID=g9039.t2.exon2;Parent=g9039.t2;
OX031006.1_Pollenia_amentaria_genome_assembly,_chromosome:_1	GeneMark.hmm3	intron	261695464	261695543	.	+	1	ID=g9039.t2.intron2;Parent=g9039.t2;
OX031006.1_Pollenia_amentaria_genome_assembly,_chromosome:_1	GeneMark.hmm3	CDS	261695544	261695880	.	+	1	ID=g9039.t2.CDS3;Parent=g9039.t2;
OX031006.1_Pollenia_amentaria_genome_assembly,_chromosome:_1	GeneMark.hmm3	exon	261695544	261695880	0	+	.	ID=g9039.t2.exon3;Parent=g9039.t2;
OX031006.1_Pollenia_amentaria_genome_assembly,_chromosome:_1	GeneMark.hmm3	stop_codon	261695878	261695880	.	+	0	ID=g9039.t2.stop1;Parent=g9039.t2;
OX031006.1_Pollenia_amentaria_genome_assembly,_chromosome:_1	AUGUSTUS	gene	261707371	261709473	.	+	.	ID=g9040;
OX031006.1_Pollenia_amentaria_genome_assembly,_chromosome:_1	AUGUSTUS	mRNA	261707371	261709473	0.39	+	.	ID=g9040.t1;Parent=g9040;
OX031006.1_Pollenia_amentaria_genome_assembly,_chromosome:_1	AUGUSTUS	start_codon	261707371	261707373	.	+	0	ID=g9040.t1.start1;Parent=g9040.t1;
OX031006.1_Pollenia_amentaria_genome_assembly,_chromosome:_1	AUGUSTUS	CDS	261707371	261707395	1	+	0	ID=g9040.t1.CDS1;Parent=g9040.t1;
OX031006.1_Pollenia_amentaria_genome_assembly,_chromosome:_1	AUGUSTUS	exon	261707371	261707395	.	+	.	ID=g9040.t1.exon1;Parent=g9040.t1;
OX031006.1_Pollenia_amentaria_genome_assembly,_chromosome:_1	AUGUSTUS	intron	261707396	261707488	1	+	.	ID=g9040.t1.intron1;Parent=g9040.t1;
OX031006.1_Pollenia_amentaria_genome_assembly,_chromosome:_1	AUGUSTUS	CDS	261707489	261708263	0.57	+	2	ID=g9040.t1.CDS2;Parent=g9040.t1;
OX031006.1_Pollenia_amentaria_genome_assembly,_chromosome:_1	AUGUSTUS	exon	261707489	261708263	.	+	.	ID=g9040.t1.exon2;Parent=g9040.t1;
OX031006.1_Pollenia_amentaria_genome_assembly,_chromosome:_1	AUGUSTUS	intron	261708264	261709337	0.39	+	.	ID=g9040.t1.intron2;Parent=g9040.t1;
OX031006.1_Pollenia_amentaria_genome_assembly,_chromosome:_1	AUGUSTUS	CDS	261709338	261709473	0.5	+	1	ID=g9040.t1.CDS3;Parent=g9040.t1;
OX031006.1_Pollenia_amentaria_genome_assembly,_chromosome:_1	AUGUSTUS	exon	261709338	261709473	.	+	.	ID=g9040.t1.exon3;Parent=g9040.t1;
OX031006.1_Pollenia_amentaria_genome_assembly,_chromosome:_1	AUGUSTUS	stop_codon	261709471	261709473	.	+	0	ID=g9040.t1.stop1;Parent=g9040.t1;
OX031006.1_Pollenia_amentaria_genome_assembly,_chromosome:_1	AUGUSTUS	gene	261734428	261735012	.	-	.	ID=g9041;
OX031006.1_Pollenia_amentaria_genome_assembly,_chromosome:_1	AUGUSTUS	mRNA	261734428	261735012	1	-	.	ID=g9041.t1;Parent=g9041;
OX031006.1_Pollenia_amentaria_genome_assembly,_chromosome:_1	AUGUSTUS	stop_codon	261734428	261734430	.	-	0	ID=g9041.t1.stop1;Parent=g9041.t1;
OX031006.1_Pollenia_amentaria_genome_assembly,_chromosome:_1	AUGUSTUS	CDS	261734428	261735012	1	-	0	ID=g9041.t1.CDS1;Parent=g9041.t1;
OX031006.1_Pollenia_amentaria_genome_assembly,_chromosome:_1	AUGUSTUS	exon	261734428	261735012	.	-	.	ID=g9041.t1.exon1;Parent=g9041.t1;
OX031006.1_Pollenia_amentaria_genome_assembly,_chromosome:_1	AUGUSTUS	start_codon	261735010	261735012	.	-	0	ID=g9041.t1.start1;Parent=g9041.t1;
OX031006.1_Pollenia_amentaria_genome_assembly,_chromosome:_1	AUGUSTUS	gene	261735619	261750679	.	+	.	ID=g9042;
OX031006.1_Pollenia_amentaria_genome_assembly,_chromosome:_1	AUGUSTUS	mRNA	261735619	261750679	0.87	+	.	ID=g9042.t1;Parent=g9042;
OX031006.1_Pollenia_amentaria_genome_assembly,_chromosome:_1	AUGUSTUS	start_codon	261735619	261735621	.	+	0	ID=g9042.t1.start1;Parent=g9042.t1;
OX031006.1_Pollenia_amentaria_genome_assembly,_chromosome:_1	AUGUSTUS	CDS	261735619	261735959	0.87	+	0	ID=g9042.t1.CDS1;Parent=g9042.t1;
OX031006.1_Pollenia_amentaria_genome_assembly,_chromosome:_1	AUGUSTUS	exon	261735619	261735959	.	+	.	ID=g9042.t1.exon1;Parent=g9042.t1;
OX031006.1_Pollenia_amentaria_genome_assembly,_chromosome:_1	AUGUSTUS	intron	261735960	261742438	0.87	+	.	ID=g9042.t1.intron1;Parent=g9042.t1;
OX031006.1_Pollenia_amentaria_genome_assembly,_chromosome:_1	AUGUSTUS	CDS	261742439	261742634	1	+	1	ID=g9042.t1.CDS2;Parent=g9042.t1;
OX031006.1_Pollenia_amentaria_genome_assembly,_chromosome:_1	AUGUSTUS	exon	261742439	261742634	.	+	.	ID=g9042.t1.exon2;Parent=g9042.t1;
OX031006.1_Pollenia_amentaria_genome_assembly,_chromosome:_1	AUGUSTUS	intron	261742635	261744358	1	+	.	ID=g9042.t1.intron2;Parent=g9042.t1;
OX031006.1_Pollenia_amentaria_genome_assembly,_chromosome:_1	AUGUSTUS	CDS	261744359	261744699	1	+	0	ID=g9042.t1.CDS3;Parent=g9042.t1;
OX031006.1_Pollenia_amentaria_genome_assembly,_chromosome:_1	AUGUSTUS	exon	261744359	261744699	.	+	.	ID=g9042.t1.exon3;Parent=g9042.t1;
OX031006.1_Pollenia_amentaria_genome_assembly,_chromosome:_1	AUGUSTUS	intron	261744700	261745666	1	+	.	ID=g9042.t1.intron3;Parent=g9042.t1;
OX031006.1_Pollenia_amentaria_genome_assembly,_chromosome:_1	AUGUSTUS	CDS	261745667	261746222	1	+	1	ID=g9042.t1.CDS4;Parent=g9042.t1;
OX031006.1_Pollenia_amentaria_genome_assembly,_chromosome:_1	AUGUSTUS	exon	261745667	261746222	.	+	.	ID=g9042.t1.exon4;Parent=g9042.t1;
OX031006.1_Pollenia_amentaria_genome_assembly,_chromosome:_1	AUGUSTUS	intron	261746223	261746285	1	+	.	ID=g9042.t1.intron4;Parent=g9042.t1;
OX031006.1_Pollenia_amentaria_genome_assembly,_chromosome:_1	AUGUSTUS	CDS	261746286	261746438	1	+	0	ID=g9042.t1.CDS5;Parent=g9042.t1;
OX031006.1_Pollenia_amentaria_genome_assembly,_chromosome:_1	AUGUSTUS	exon	261746286	261746438	.	+	.	ID=g9042.t1.exon5;Parent=g9042.t1;
OX031006.1_Pollenia_amentaria_genome_assembly,_chromosome:_1	AUGUSTUS	intron	261746439	261746507	1	+	.	ID=g9042.t1.intron5;Parent=g9042.t1;
OX031006.1_Pollenia_amentaria_genome_assembly,_chromosome:_1	AUGUSTUS	CDS	261746508	261746660	1	+	0	ID=g9042.t1.CDS6;Parent=g9042.t1;
OX031006.1_Pollenia_amentaria_genome_assembly,_chromosome:_1	AUGUSTUS	exon	261746508	261746660	.	+	.	ID=g9042.t1.exon6;Parent=g9042.t1;
OX031006.1_Pollenia_amentaria_genome_assembly,_chromosome:_1	AUGUSTUS	intron	261746661	261750063	1	+	.	ID=g9042.t1.intron6;Parent=g9042.t1;
OX031006.1_Pollenia_amentaria_genome_assembly,_chromosome:_1	AUGUSTUS	CDS	261750064	261750358	1	+	0	ID=g9042.t1.CDS7;Parent=g9042.t1;
OX031006.1_Pollenia_amentaria_genome_assembly,_chromosome:_1	AUGUSTUS	exon	261750064	261750358	.	+	.	ID=g9042.t1.exon7;Parent=g9042.t1;
OX031006.1_Pollenia_amentaria_genome_assembly,_chromosome:_1	AUGUSTUS	intron	261750359	261750441	1	+	.	ID=g9042.t1.intron7;Parent=g9042.t1;
OX031006.1_Pollenia_amentaria_genome_assembly,_chromosome:_1	AUGUSTUS	CDS	261750442	261750570	1	+	2	ID=g9042.t1.CDS8;Parent=g9042.t1;
OX031006.1_Pollenia_amentaria_genome_assembly,_chromosome:_1	AUGUSTUS	exon	261750442	261750570	.	+	.	ID=g9042.t1.exon8;Parent=g9042.t1;
OX031006.1_Pollenia_amentaria_genome_assembly,_chromosome:_1	AUGUSTUS	intron	261750571	261750644	1	+	.	ID=g9042.t1.intron8;Parent=g9042.t1;
OX031006.1_Pollenia_amentaria_genome_assembly,_chromosome:_1	AUGUSTUS	CDS	261750645	261750679	1	+	2	ID=g9042.t1.CDS9;Parent=g9042.t1;
OX031006.1_Pollenia_amentaria_genome_assembly,_chromosome:_1	AUGUSTUS	exon	261750645	261750679	.	+	.	ID=g9042.t1.exon9;Parent=g9042.t1;
OX031006.1_Pollenia_amentaria_genome_assembly,_chromosome:_1	AUGUSTUS	stop_codon	261750677	261750679	.	+	0	ID=g9042.t1.stop1;Parent=g9042.t1;
OX031006.1_Pollenia_amentaria_genome_assembly,_chromosome:_1	AUGUSTUS	gene	261763312	261777334	.	+	.	ID=g9043;
OX031006.1_Pollenia_amentaria_genome_assembly,_chromosome:_1	AUGUSTUS	mRNA	261763312	261777334	1	+	.	ID=g9043.t1;Parent=g9043;
OX031006.1_Pollenia_amentaria_genome_assembly,_chromosome:_1	AUGUSTUS	start_codon	261763312	261763314	.	+	0	ID=g9043.t1.start1;Parent=g9043.t1;
OX031006.1_Pollenia_amentaria_genome_assembly,_chromosome:_1	AUGUSTUS	CDS	261763312	261763357	1	+	0	ID=g9043.t1.CDS1;Parent=g9043.t1;
OX031006.1_Pollenia_amentaria_genome_assembly,_chromosome:_1	AUGUSTUS	exon	261763312	261763357	.	+	.	ID=g9043.t1.exon1;Parent=g9043.t1;
OX031006.1_Pollenia_amentaria_genome_assembly,_chromosome:_1	AUGUSTUS	intron	261763358	261763436	1	+	.	ID=g9043.t1.intron1;Parent=g9043.t1;
OX031006.1_Pollenia_amentaria_genome_assembly,_chromosome:_1	AUGUSTUS	CDS	261763437	261763612	1	+	2	ID=g9043.t1.CDS2;Parent=g9043.t1;
OX031006.1_Pollenia_amentaria_genome_assembly,_chromosome:_1	AUGUSTUS	exon	261763437	261763612	.	+	.	ID=g9043.t1.exon2;Parent=g9043.t1;
OX031006.1_Pollenia_amentaria_genome_assembly,_chromosome:_1	AUGUSTUS	intron	261763613	261773780	1	+	.	ID=g9043.t1.intron2;Parent=g9043.t1;
OX031006.1_Pollenia_amentaria_genome_assembly,_chromosome:_1	AUGUSTUS	CDS	261773781	261773985	1	+	0	ID=g9043.t1.CDS3;Parent=g9043.t1;
OX031006.1_Pollenia_amentaria_genome_assembly,_chromosome:_1	AUGUSTUS	exon	261773781	261773985	.	+	.	ID=g9043.t1.exon3;Parent=g9043.t1;
OX031006.1_Pollenia_amentaria_genome_assembly,_chromosome:_1	AUGUSTUS	intron	261773986	261774053	1	+	.	ID=g9043.t1.intron3;Parent=g9043.t1;
OX031006.1_Pollenia_amentaria_genome_assembly,_chromosome:_1	AUGUSTUS	CDS	261774054	261774102	1	+	2	ID=g9043.t1.CDS4;Parent=g9043.t1;
OX031006.1_Pollenia_amentaria_genome_assembly,_chromosome:_1	AUGUSTUS	exon	261774054	261774102	.	+	.	ID=g9043.t1.exon4;Parent=g9043.t1;
OX031006.1_Pollenia_amentaria_genome_assembly,_chromosome:_1	AUGUSTUS	intron	261774103	261776315	1	+	.	ID=g9043.t1.intron4;Parent=g9043.t1;
OX031006.1_Pollenia_amentaria_genome_assembly,_chromosome:_1	AUGUSTUS	CDS	261776316	261776506	1	+	1	ID=g9043.t1.CDS5;Parent=g9043.t1;
OX031006.1_Pollenia_amentaria_genome_assembly,_chromosome:_1	AUGUSTUS	exon	261776316	261776506	.	+	.	ID=g9043.t1.exon5;Parent=g9043.t1;
OX031006.1_Pollenia_amentaria_genome_assembly,_chromosome:_1	AUGUSTUS	intron	261776507	261776847	1	+	.	ID=g9043.t1.intron5;Parent=g9043.t1;
OX031006.1_Pollenia_amentaria_genome_assembly,_chromosome:_1	AUGUSTUS	CDS	261776848	261776943	1	+	2	ID=g9043.t1.CDS6;Parent=g9043.t1;
OX031006.1_Pollenia_amentaria_genome_assembly,_chromosome:_1	AUGUSTUS	exon	261776848	261776943	.	+	.	ID=g9043.t1.exon6;Parent=g9043.t1;
OX031006.1_Pollenia_amentaria_genome_assembly,_chromosome:_1	AUGUSTUS	intron	261776944	261777014	1	+	.	ID=g9043.t1.intron6;Parent=g9043.t1;
OX031006.1_Pollenia_amentaria_genome_assembly,_chromosome:_1	AUGUSTUS	CDS	261777015	261777334	1	+	2	ID=g9043.t1.CDS7;Parent=g9043.t1;
OX031006.1_Pollenia_amentaria_genome_assembly,_chromosome:_1	AUGUSTUS	exon	261777015	261777334	.	+	.	ID=g9043.t1.exon7;Parent=g9043.t1;
OX031006.1_Pollenia_amentaria_genome_assembly,_chromosome:_1	AUGUSTUS	stop_codon	261777332	261777334	.	+	0	ID=g9043.t1.stop1;Parent=g9043.t1;
OX031006.1_Pollenia_amentaria_genome_assembly,_chromosome:_1	GeneMark.hmm3	mRNA	261763312	261763627	.	+	.	ID=g9043.t2;Parent=g9043;
OX031006.1_Pollenia_amentaria_genome_assembly,_chromosome:_1	GeneMark.hmm3	start_codon	261763312	261763314	.	+	0	ID=g9043.t2.start1;Parent=g9043.t2;
OX031006.1_Pollenia_amentaria_genome_assembly,_chromosome:_1	GeneMark.hmm3	CDS	261763312	261763357	.	+	0	ID=g9043.t2.CDS1;Parent=g9043.t2;
OX031006.1_Pollenia_amentaria_genome_assembly,_chromosome:_1	GeneMark.hmm3	exon	261763312	261763357	0	+	.	ID=g9043.t2.exon1;Parent=g9043.t2;
OX031006.1_Pollenia_amentaria_genome_assembly,_chromosome:_1	GeneMark.hmm3	intron	261763358	261763436	.	+	2	ID=g9043.t2.intron1;Parent=g9043.t2;
OX031006.1_Pollenia_amentaria_genome_assembly,_chromosome:_1	GeneMark.hmm3	CDS	261763437	261763627	.	+	2	ID=g9043.t2.CDS2;Parent=g9043.t2;
OX031006.1_Pollenia_amentaria_genome_assembly,_chromosome:_1	GeneMark.hmm3	exon	261763437	261763627	0	+	.	ID=g9043.t2.exon2;Parent=g9043.t2;
OX031006.1_Pollenia_amentaria_genome_assembly,_chromosome:_1	GeneMark.hmm3	stop_codon	261763625	261763627	.	+	0	ID=g9043.t2.stop1;Parent=g9043.t2;
OX031006.1_Pollenia_amentaria_genome_assembly,_chromosome:_1	AUGUSTUS	gene	261791973	261798999	.	+	.	ID=g9044;
OX031006.1_Pollenia_amentaria_genome_assembly,_chromosome:_1	AUGUSTUS	mRNA	261791973	261798999	1	+	.	ID=g9044.t1;Parent=g9044;
OX031006.1_Pollenia_amentaria_genome_assembly,_chromosome:_1	AUGUSTUS	start_codon	261791973	261791975	.	+	0	ID=g9044.t1.start1;Parent=g9044.t1;
OX031006.1_Pollenia_amentaria_genome_assembly,_chromosome:_1	AUGUSTUS	CDS	261791973	261792045	1	+	0	ID=g9044.t1.CDS1;Parent=g9044.t1;
OX031006.1_Pollenia_amentaria_genome_assembly,_chromosome:_1	AUGUSTUS	exon	261791973	261792045	.	+	.	ID=g9044.t1.exon1;Parent=g9044.t1;
OX031006.1_Pollenia_amentaria_genome_assembly,_chromosome:_1	AUGUSTUS	intron	261792046	261792118	1	+	.	ID=g9044.t1.intron1;Parent=g9044.t1;
OX031006.1_Pollenia_amentaria_genome_assembly,_chromosome:_1	AUGUSTUS	CDS	261792119	261792291	1	+	2	ID=g9044.t1.CDS2;Parent=g9044.t1;
OX031006.1_Pollenia_amentaria_genome_assembly,_chromosome:_1	AUGUSTUS	exon	261792119	261792291	.	+	.	ID=g9044.t1.exon2;Parent=g9044.t1;
OX031006.1_Pollenia_amentaria_genome_assembly,_chromosome:_1	AUGUSTUS	intron	261792292	261792350	1	+	.	ID=g9044.t1.intron2;Parent=g9044.t1;
OX031006.1_Pollenia_amentaria_genome_assembly,_chromosome:_1	AUGUSTUS	CDS	261792351	261792555	1	+	0	ID=g9044.t1.CDS3;Parent=g9044.t1;
OX031006.1_Pollenia_amentaria_genome_assembly,_chromosome:_1	AUGUSTUS	exon	261792351	261792555	.	+	.	ID=g9044.t1.exon3;Parent=g9044.t1;
OX031006.1_Pollenia_amentaria_genome_assembly,_chromosome:_1	AUGUSTUS	intron	261792556	261792616	1	+	.	ID=g9044.t1.intron3;Parent=g9044.t1;
OX031006.1_Pollenia_amentaria_genome_assembly,_chromosome:_1	AUGUSTUS	CDS	261792617	261792665	1	+	2	ID=g9044.t1.CDS4;Parent=g9044.t1;
OX031006.1_Pollenia_amentaria_genome_assembly,_chromosome:_1	AUGUSTUS	exon	261792617	261792665	.	+	.	ID=g9044.t1.exon4;Parent=g9044.t1;
OX031006.1_Pollenia_amentaria_genome_assembly,_chromosome:_1	AUGUSTUS	intron	261792666	261798263	1	+	.	ID=g9044.t1.intron4;Parent=g9044.t1;
OX031006.1_Pollenia_amentaria_genome_assembly,_chromosome:_1	AUGUSTUS	CDS	261798264	261798454	1	+	1	ID=g9044.t1.CDS5;Parent=g9044.t1;
OX031006.1_Pollenia_amentaria_genome_assembly,_chromosome:_1	AUGUSTUS	exon	261798264	261798454	.	+	.	ID=g9044.t1.exon5;Parent=g9044.t1;
OX031006.1_Pollenia_amentaria_genome_assembly,_chromosome:_1	AUGUSTUS	intron	261798455	261798510	1	+	.	ID=g9044.t1.intron5;Parent=g9044.t1;
OX031006.1_Pollenia_amentaria_genome_assembly,_chromosome:_1	AUGUSTUS	CDS	261798511	261798606	1	+	2	ID=g9044.t1.CDS6;Parent=g9044.t1;
OX031006.1_Pollenia_amentaria_genome_assembly,_chromosome:_1	AUGUSTUS	exon	261798511	261798606	.	+	.	ID=g9044.t1.exon6;Parent=g9044.t1;
OX031006.1_Pollenia_amentaria_genome_assembly,_chromosome:_1	AUGUSTUS	intron	261798607	261798679	1	+	.	ID=g9044.t1.intron6;Parent=g9044.t1;
OX031006.1_Pollenia_amentaria_genome_assembly,_chromosome:_1	AUGUSTUS	CDS	261798680	261798999	1	+	2	ID=g9044.t1.CDS7;Parent=g9044.t1;
OX031006.1_Pollenia_amentaria_genome_assembly,_chromosome:_1	AUGUSTUS	exon	261798680	261798999	.	+	.	ID=g9044.t1.exon7;Parent=g9044.t1;
OX031006.1_Pollenia_amentaria_genome_assembly,_chromosome:_1	AUGUSTUS	stop_codon	261798997	261798999	.	+	0	ID=g9044.t1.stop1;Parent=g9044.t1;
OX031006.1_Pollenia_amentaria_genome_assembly,_chromosome:_1	GeneMark.hmm3	mRNA	261791982	261798999	.	+	.	ID=g9044.t2;Parent=g9044;
OX031006.1_Pollenia_amentaria_genome_assembly,_chromosome:_1	GeneMark.hmm3	start_codon	261791982	261791984	.	+	0	ID=g9044.t2.start1;Parent=g9044.t2;
OX031006.1_Pollenia_amentaria_genome_assembly,_chromosome:_1	GeneMark.hmm3	CDS	261791982	261792045	.	+	0	ID=g9044.t2.CDS1;Parent=g9044.t2;
OX031006.1_Pollenia_amentaria_genome_assembly,_chromosome:_1	GeneMark.hmm3	exon	261791982	261792045	0	+	.	ID=g9044.t2.exon1;Parent=g9044.t2;
OX031006.1_Pollenia_amentaria_genome_assembly,_chromosome:_1	GeneMark.hmm3	intron	261792046	261792118	.	+	2	ID=g9044.t2.intron1;Parent=g9044.t2;
OX031006.1_Pollenia_amentaria_genome_assembly,_chromosome:_1	GeneMark.hmm3	CDS	261792119	261792291	.	+	2	ID=g9044.t2.CDS2;Parent=g9044.t2;
OX031006.1_Pollenia_amentaria_genome_assembly,_chromosome:_1	GeneMark.hmm3	exon	261792119	261792291	0	+	.	ID=g9044.t2.exon2;Parent=g9044.t2;
OX031006.1_Pollenia_amentaria_genome_assembly,_chromosome:_1	GeneMark.hmm3	intron	261792292	261792350	.	+	0	ID=g9044.t2.intron2;Parent=g9044.t2;
OX031006.1_Pollenia_amentaria_genome_assembly,_chromosome:_1	GeneMark.hmm3	CDS	261792351	261792555	.	+	0	ID=g9044.t2.CDS3;Parent=g9044.t2;
OX031006.1_Pollenia_amentaria_genome_assembly,_chromosome:_1	GeneMark.hmm3	exon	261792351	261792555	0	+	.	ID=g9044.t2.exon3;Parent=g9044.t2;
OX031006.1_Pollenia_amentaria_genome_assembly,_chromosome:_1	GeneMark.hmm3	intron	261792556	261792616	.	+	2	ID=g9044.t2.intron3;Parent=g9044.t2;
OX031006.1_Pollenia_amentaria_genome_assembly,_chromosome:_1	GeneMark.hmm3	CDS	261792617	261792665	.	+	2	ID=g9044.t2.CDS4;Parent=g9044.t2;
OX031006.1_Pollenia_amentaria_genome_assembly,_chromosome:_1	GeneMark.hmm3	exon	261792617	261792665	0	+	.	ID=g9044.t2.exon4;Parent=g9044.t2;
OX031006.1_Pollenia_amentaria_genome_assembly,_chromosome:_1	GeneMark.hmm3	intron	261792666	261798263	.	+	1	ID=g9044.t2.intron4;Parent=g9044.t2;
OX031006.1_Pollenia_amentaria_genome_assembly,_chromosome:_1	GeneMark.hmm3	CDS	261798264	261798454	.	+	1	ID=g9044.t2.CDS5;Parent=g9044.t2;
OX031006.1_Pollenia_amentaria_genome_assembly,_chromosome:_1	GeneMark.hmm3	exon	261798264	261798454	0	+	.	ID=g9044.t2.exon5;Parent=g9044.t2;
OX031006.1_Pollenia_amentaria_genome_assembly,_chromosome:_1	GeneMark.hmm3	intron	261798455	261798510	.	+	2	ID=g9044.t2.intron5;Parent=g9044.t2;
OX031006.1_Pollenia_amentaria_genome_assembly,_chromosome:_1	GeneMark.hmm3	CDS	261798511	261798606	.	+	2	ID=g9044.t2.CDS6;Parent=g9044.t2;
OX031006.1_Pollenia_amentaria_genome_assembly,_chromosome:_1	GeneMark.hmm3	exon	261798511	261798606	0	+	.	ID=g9044.t2.exon6;Parent=g9044.t2;
OX031006.1_Pollenia_amentaria_genome_assembly,_chromosome:_1	GeneMark.hmm3	intron	261798607	261798679	.	+	2	ID=g9044.t2.intron6;Parent=g9044.t2;
OX031006.1_Pollenia_amentaria_genome_assembly,_chromosome:_1	GeneMark.hmm3	CDS	261798680	261798999	.	+	2	ID=g9044.t2.CDS7;Parent=g9044.t2;
OX031006.1_Pollenia_amentaria_genome_assembly,_chromosome:_1	GeneMark.hmm3	exon	261798680	261798999	0	+	.	ID=g9044.t2.exon7;Parent=g9044.t2;
OX031006.1_Pollenia_amentaria_genome_assembly,_chromosome:_1	GeneMark.hmm3	stop_codon	261798997	261798999	.	+	0	ID=g9044.t2.stop1;Parent=g9044.t2;
OX031006.1_Pollenia_amentaria_genome_assembly,_chromosome:_1	AUGUSTUS	gene	261815168	261827792	.	+	.	ID=g9045;
OX031006.1_Pollenia_amentaria_genome_assembly,_chromosome:_1	AUGUSTUS	mRNA	261815168	261827792	1	+	.	ID=g9045.t1;Parent=g9045;
OX031006.1_Pollenia_amentaria_genome_assembly,_chromosome:_1	AUGUSTUS	start_codon	261815168	261815170	.	+	0	ID=g9045.t1.start1;Parent=g9045.t1;
OX031006.1_Pollenia_amentaria_genome_assembly,_chromosome:_1	AUGUSTUS	CDS	261815168	261815258	1	+	0	ID=g9045.t1.CDS1;Parent=g9045.t1;
OX031006.1_Pollenia_amentaria_genome_assembly,_chromosome:_1	AUGUSTUS	exon	261815168	261815258	.	+	.	ID=g9045.t1.exon1;Parent=g9045.t1;
OX031006.1_Pollenia_amentaria_genome_assembly,_chromosome:_1	AUGUSTUS	intron	261815259	261815340	1	+	.	ID=g9045.t1.intron1;Parent=g9045.t1;
OX031006.1_Pollenia_amentaria_genome_assembly,_chromosome:_1	AUGUSTUS	CDS	261815341	261815718	1	+	2	ID=g9045.t1.CDS2;Parent=g9045.t1;
OX031006.1_Pollenia_amentaria_genome_assembly,_chromosome:_1	AUGUSTUS	exon	261815341	261815718	.	+	.	ID=g9045.t1.exon2;Parent=g9045.t1;
OX031006.1_Pollenia_amentaria_genome_assembly,_chromosome:_1	AUGUSTUS	intron	261815719	261815905	1	+	.	ID=g9045.t1.intron2;Parent=g9045.t1;
OX031006.1_Pollenia_amentaria_genome_assembly,_chromosome:_1	AUGUSTUS	CDS	261815906	261815954	1	+	2	ID=g9045.t1.CDS3;Parent=g9045.t1;
OX031006.1_Pollenia_amentaria_genome_assembly,_chromosome:_1	AUGUSTUS	exon	261815906	261815954	.	+	.	ID=g9045.t1.exon3;Parent=g9045.t1;
OX031006.1_Pollenia_amentaria_genome_assembly,_chromosome:_1	AUGUSTUS	intron	261815955	261818678	1	+	.	ID=g9045.t1.intron3;Parent=g9045.t1;
OX031006.1_Pollenia_amentaria_genome_assembly,_chromosome:_1	AUGUSTUS	CDS	261818679	261818866	1	+	1	ID=g9045.t1.CDS4;Parent=g9045.t1;
OX031006.1_Pollenia_amentaria_genome_assembly,_chromosome:_1	AUGUSTUS	exon	261818679	261818866	.	+	.	ID=g9045.t1.exon4;Parent=g9045.t1;
OX031006.1_Pollenia_amentaria_genome_assembly,_chromosome:_1	AUGUSTUS	intron	261818867	261827287	1	+	.	ID=g9045.t1.intron4;Parent=g9045.t1;
OX031006.1_Pollenia_amentaria_genome_assembly,_chromosome:_1	AUGUSTUS	CDS	261827288	261827383	1	+	2	ID=g9045.t1.CDS5;Parent=g9045.t1;
OX031006.1_Pollenia_amentaria_genome_assembly,_chromosome:_1	AUGUSTUS	exon	261827288	261827383	.	+	.	ID=g9045.t1.exon5;Parent=g9045.t1;
OX031006.1_Pollenia_amentaria_genome_assembly,_chromosome:_1	AUGUSTUS	intron	261827384	261827445	1	+	.	ID=g9045.t1.intron5;Parent=g9045.t1;
OX031006.1_Pollenia_amentaria_genome_assembly,_chromosome:_1	AUGUSTUS	CDS	261827446	261827792	1	+	2	ID=g9045.t1.CDS6;Parent=g9045.t1;
OX031006.1_Pollenia_amentaria_genome_assembly,_chromosome:_1	AUGUSTUS	exon	261827446	261827792	.	+	.	ID=g9045.t1.exon6;Parent=g9045.t1;
OX031006.1_Pollenia_amentaria_genome_assembly,_chromosome:_1	AUGUSTUS	stop_codon	261827790	261827792	.	+	0	ID=g9045.t1.stop1;Parent=g9045.t1;
OX031006.1_Pollenia_amentaria_genome_assembly,_chromosome:_1	GeneMark.hmm3	mRNA	261815207	261827792	.	+	.	ID=g9045.t2;Parent=g9045;
OX031006.1_Pollenia_amentaria_genome_assembly,_chromosome:_1	GeneMark.hmm3	start_codon	261815207	261815209	.	+	0	ID=g9045.t2.start1;Parent=g9045.t2;
OX031006.1_Pollenia_amentaria_genome_assembly,_chromosome:_1	GeneMark.hmm3	CDS	261815207	261815258	.	+	0	ID=g9045.t2.CDS1;Parent=g9045.t2;
OX031006.1_Pollenia_amentaria_genome_assembly,_chromosome:_1	GeneMark.hmm3	exon	261815207	261815258	0	+	.	ID=g9045.t2.exon1;Parent=g9045.t2;
OX031006.1_Pollenia_amentaria_genome_assembly,_chromosome:_1	GeneMark.hmm3	intron	261815259	261815340	.	+	2	ID=g9045.t2.intron1;Parent=g9045.t2;
OX031006.1_Pollenia_amentaria_genome_assembly,_chromosome:_1	GeneMark.hmm3	CDS	261815341	261815718	.	+	2	ID=g9045.t2.CDS2;Parent=g9045.t2;
OX031006.1_Pollenia_amentaria_genome_assembly,_chromosome:_1	GeneMark.hmm3	exon	261815341	261815718	0	+	.	ID=g9045.t2.exon2;Parent=g9045.t2;
OX031006.1_Pollenia_amentaria_genome_assembly,_chromosome:_1	GeneMark.hmm3	intron	261815719	261815905	.	+	2	ID=g9045.t2.intron2;Parent=g9045.t2;
OX031006.1_Pollenia_amentaria_genome_assembly,_chromosome:_1	GeneMark.hmm3	CDS	261815906	261815954	.	+	2	ID=g9045.t2.CDS3;Parent=g9045.t2;
OX031006.1_Pollenia_amentaria_genome_assembly,_chromosome:_1	GeneMark.hmm3	exon	261815906	261815954	0	+	.	ID=g9045.t2.exon3;Parent=g9045.t2;
OX031006.1_Pollenia_amentaria_genome_assembly,_chromosome:_1	GeneMark.hmm3	intron	261815955	261818678	.	+	1	ID=g9045.t2.intron3;Parent=g9045.t2;
OX031006.1_Pollenia_amentaria_genome_assembly,_chromosome:_1	GeneMark.hmm3	CDS	261818679	261818866	.	+	1	ID=g9045.t2.CDS4;Parent=g9045.t2;
OX031006.1_Pollenia_amentaria_genome_assembly,_chromosome:_1	GeneMark.hmm3	exon	261818679	261818866	0	+	.	ID=g9045.t2.exon4;Parent=g9045.t2;
OX031006.1_Pollenia_amentaria_genome_assembly,_chromosome:_1	GeneMark.hmm3	intron	261818867	261827287	.	+	2	ID=g9045.t2.intron4;Parent=g9045.t2;
OX031006.1_Pollenia_amentaria_genome_assembly,_chromosome:_1	GeneMark.hmm3	CDS	261827288	261827383	.	+	2	ID=g9045.t2.CDS5;Parent=g9045.t2;
OX031006.1_Pollenia_amentaria_genome_assembly,_chromosome:_1	GeneMark.hmm3	exon	261827288	261827383	0	+	.	ID=g9045.t2.exon5;Parent=g9045.t2;
OX031006.1_Pollenia_amentaria_genome_assembly,_chromosome:_1	GeneMark.hmm3	intron	261827384	261827445	.	+	2	ID=g9045.t2.intron5;Parent=g9045.t2;
OX031006.1_Pollenia_amentaria_genome_assembly,_chromosome:_1	GeneMark.hmm3	CDS	261827446	261827792	.	+	2	ID=g9045.t2.CDS6;Parent=g9045.t2;
OX031006.1_Pollenia_amentaria_genome_assembly,_chromosome:_1	GeneMark.hmm3	exon	261827446	261827792	0	+	.	ID=g9045.t2.exon6;Parent=g9045.t2;
OX031006.1_Pollenia_amentaria_genome_assembly,_chromosome:_1	GeneMark.hmm3	stop_codon	261827790	261827792	.	+	0	ID=g9045.t2.stop1;Parent=g9045.t2;
OX031006.1_Pollenia_amentaria_genome_assembly,_chromosome:_1	AUGUSTUS	gene	261851611	261856988	.	-	.	ID=g9046;
OX031006.1_Pollenia_amentaria_genome_assembly,_chromosome:_1	AUGUSTUS	mRNA	261851611	261856988	0.83	-	.	ID=g9046.t1;Parent=g9046;
OX031006.1_Pollenia_amentaria_genome_assembly,_chromosome:_1	AUGUSTUS	stop_codon	261851611	261851613	.	-	0	ID=g9046.t1.stop1;Parent=g9046.t1;
OX031006.1_Pollenia_amentaria_genome_assembly,_chromosome:_1	AUGUSTUS	CDS	261851611	261851667	0.86	-	0	ID=g9046.t1.CDS1;Parent=g9046.t1;
OX031006.1_Pollenia_amentaria_genome_assembly,_chromosome:_1	AUGUSTUS	exon	261851611	261851667	.	-	.	ID=g9046.t1.exon1;Parent=g9046.t1;
OX031006.1_Pollenia_amentaria_genome_assembly,_chromosome:_1	AUGUSTUS	intron	261851668	261855587	0.83	-	.	ID=g9046.t1.intron1;Parent=g9046.t1;
OX031006.1_Pollenia_amentaria_genome_assembly,_chromosome:_1	AUGUSTUS	CDS	261855588	261856988	0.84	-	0	ID=g9046.t1.CDS2;Parent=g9046.t1;
OX031006.1_Pollenia_amentaria_genome_assembly,_chromosome:_1	AUGUSTUS	exon	261855588	261856988	.	-	.	ID=g9046.t1.exon2;Parent=g9046.t1;
OX031006.1_Pollenia_amentaria_genome_assembly,_chromosome:_1	AUGUSTUS	start_codon	261856986	261856988	.	-	0	ID=g9046.t1.start1;Parent=g9046.t1;
OX031006.1_Pollenia_amentaria_genome_assembly,_chromosome:_1	AUGUSTUS	gene	261876696	261877052	.	+	.	ID=g9047;
OX031006.1_Pollenia_amentaria_genome_assembly,_chromosome:_1	AUGUSTUS	mRNA	261876696	261877052	1	+	.	ID=g9047.t1;Parent=g9047;
OX031006.1_Pollenia_amentaria_genome_assembly,_chromosome:_1	AUGUSTUS	start_codon	261876696	261876698	.	+	0	ID=g9047.t1.start1;Parent=g9047.t1;
OX031006.1_Pollenia_amentaria_genome_assembly,_chromosome:_1	AUGUSTUS	CDS	261876696	261877052	1	+	0	ID=g9047.t1.CDS1;Parent=g9047.t1;
OX031006.1_Pollenia_amentaria_genome_assembly,_chromosome:_1	AUGUSTUS	exon	261876696	261877052	.	+	.	ID=g9047.t1.exon1;Parent=g9047.t1;
OX031006.1_Pollenia_amentaria_genome_assembly,_chromosome:_1	AUGUSTUS	stop_codon	261877050	261877052	.	+	0	ID=g9047.t1.stop1;Parent=g9047.t1;
OX031006.1_Pollenia_amentaria_genome_assembly,_chromosome:_1	AUGUSTUS	gene	261878588	261888569	.	+	.	ID=g9048;
OX031006.1_Pollenia_amentaria_genome_assembly,_chromosome:_1	AUGUSTUS	mRNA	261878588	261888569	1	+	.	ID=g9048.t1;Parent=g9048;
OX031006.1_Pollenia_amentaria_genome_assembly,_chromosome:_1	AUGUSTUS	start_codon	261878588	261878590	.	+	0	ID=g9048.t1.start1;Parent=g9048.t1;
OX031006.1_Pollenia_amentaria_genome_assembly,_chromosome:_1	AUGUSTUS	CDS	261878588	261878657	1	+	0	ID=g9048.t1.CDS1;Parent=g9048.t1;
OX031006.1_Pollenia_amentaria_genome_assembly,_chromosome:_1	AUGUSTUS	exon	261878588	261878657	.	+	.	ID=g9048.t1.exon1;Parent=g9048.t1;
OX031006.1_Pollenia_amentaria_genome_assembly,_chromosome:_1	AUGUSTUS	intron	261878658	261878738	1	+	.	ID=g9048.t1.intron1;Parent=g9048.t1;
OX031006.1_Pollenia_amentaria_genome_assembly,_chromosome:_1	AUGUSTUS	CDS	261878739	261878902	1	+	2	ID=g9048.t1.CDS2;Parent=g9048.t1;
OX031006.1_Pollenia_amentaria_genome_assembly,_chromosome:_1	AUGUSTUS	exon	261878739	261878902	.	+	.	ID=g9048.t1.exon2;Parent=g9048.t1;
OX031006.1_Pollenia_amentaria_genome_assembly,_chromosome:_1	AUGUSTUS	intron	261878903	261885004	1	+	.	ID=g9048.t1.intron2;Parent=g9048.t1;
OX031006.1_Pollenia_amentaria_genome_assembly,_chromosome:_1	AUGUSTUS	CDS	261885005	261885146	1	+	0	ID=g9048.t1.CDS3;Parent=g9048.t1;
OX031006.1_Pollenia_amentaria_genome_assembly,_chromosome:_1	AUGUSTUS	exon	261885005	261885146	.	+	.	ID=g9048.t1.exon3;Parent=g9048.t1;
OX031006.1_Pollenia_amentaria_genome_assembly,_chromosome:_1	AUGUSTUS	intron	261885147	261885585	1	+	.	ID=g9048.t1.intron3;Parent=g9048.t1;
OX031006.1_Pollenia_amentaria_genome_assembly,_chromosome:_1	AUGUSTUS	CDS	261885586	261885790	1	+	2	ID=g9048.t1.CDS4;Parent=g9048.t1;
OX031006.1_Pollenia_amentaria_genome_assembly,_chromosome:_1	AUGUSTUS	exon	261885586	261885790	.	+	.	ID=g9048.t1.exon4;Parent=g9048.t1;
OX031006.1_Pollenia_amentaria_genome_assembly,_chromosome:_1	AUGUSTUS	intron	261885791	261887803	1	+	.	ID=g9048.t1.intron4;Parent=g9048.t1;
OX031006.1_Pollenia_amentaria_genome_assembly,_chromosome:_1	AUGUSTUS	CDS	261887804	261887997	1	+	1	ID=g9048.t1.CDS5;Parent=g9048.t1;
OX031006.1_Pollenia_amentaria_genome_assembly,_chromosome:_1	AUGUSTUS	exon	261887804	261887997	.	+	.	ID=g9048.t1.exon5;Parent=g9048.t1;
OX031006.1_Pollenia_amentaria_genome_assembly,_chromosome:_1	AUGUSTUS	intron	261887998	261888080	1	+	.	ID=g9048.t1.intron5;Parent=g9048.t1;
OX031006.1_Pollenia_amentaria_genome_assembly,_chromosome:_1	AUGUSTUS	CDS	261888081	261888182	1	+	2	ID=g9048.t1.CDS6;Parent=g9048.t1;
OX031006.1_Pollenia_amentaria_genome_assembly,_chromosome:_1	AUGUSTUS	exon	261888081	261888182	.	+	.	ID=g9048.t1.exon6;Parent=g9048.t1;
OX031006.1_Pollenia_amentaria_genome_assembly,_chromosome:_1	AUGUSTUS	intron	261888183	261888246	1	+	.	ID=g9048.t1.intron6;Parent=g9048.t1;
OX031006.1_Pollenia_amentaria_genome_assembly,_chromosome:_1	AUGUSTUS	CDS	261888247	261888569	1	+	2	ID=g9048.t1.CDS7;Parent=g9048.t1;
OX031006.1_Pollenia_amentaria_genome_assembly,_chromosome:_1	AUGUSTUS	exon	261888247	261888569	.	+	.	ID=g9048.t1.exon7;Parent=g9048.t1;
OX031006.1_Pollenia_amentaria_genome_assembly,_chromosome:_1	AUGUSTUS	stop_codon	261888567	261888569	.	+	0	ID=g9048.t1.stop1;Parent=g9048.t1;
OX031006.1_Pollenia_amentaria_genome_assembly,_chromosome:_1	AUGUSTUS	gene	261902895	261906218	.	-	.	ID=g9049;
OX031006.1_Pollenia_amentaria_genome_assembly,_chromosome:_1	AUGUSTUS	mRNA	261902895	261906218	0.16	-	.	ID=g9049.t1;Parent=g9049;
OX031006.1_Pollenia_amentaria_genome_assembly,_chromosome:_1	AUGUSTUS	stop_codon	261902895	261902897	.	-	0	ID=g9049.t1.stop1;Parent=g9049.t1;
OX031006.1_Pollenia_amentaria_genome_assembly,_chromosome:_1	AUGUSTUS	CDS	261902895	261903089	0.8	-	0	ID=g9049.t1.CDS1;Parent=g9049.t1;
OX031006.1_Pollenia_amentaria_genome_assembly,_chromosome:_1	AUGUSTUS	exon	261902895	261903089	.	-	.	ID=g9049.t1.exon1;Parent=g9049.t1;
OX031006.1_Pollenia_amentaria_genome_assembly,_chromosome:_1	AUGUSTUS	intron	261903090	261903467	0.8	-	.	ID=g9049.t1.intron1;Parent=g9049.t1;
OX031006.1_Pollenia_amentaria_genome_assembly,_chromosome:_1	AUGUSTUS	CDS	261903468	261904216	0.78	-	2	ID=g9049.t1.CDS2;Parent=g9049.t1;
OX031006.1_Pollenia_amentaria_genome_assembly,_chromosome:_1	AUGUSTUS	exon	261903468	261904216	.	-	.	ID=g9049.t1.exon2;Parent=g9049.t1;
OX031006.1_Pollenia_amentaria_genome_assembly,_chromosome:_1	AUGUSTUS	intron	261904217	261904396	0.57	-	.	ID=g9049.t1.intron2;Parent=g9049.t1;
OX031006.1_Pollenia_amentaria_genome_assembly,_chromosome:_1	AUGUSTUS	CDS	261904397	261904711	0.43	-	2	ID=g9049.t1.CDS3;Parent=g9049.t1;
OX031006.1_Pollenia_amentaria_genome_assembly,_chromosome:_1	AUGUSTUS	exon	261904397	261904711	.	-	.	ID=g9049.t1.exon3;Parent=g9049.t1;
OX031006.1_Pollenia_amentaria_genome_assembly,_chromosome:_1	AUGUSTUS	intron	261904712	261904771	0.52	-	.	ID=g9049.t1.intron3;Parent=g9049.t1;
OX031006.1_Pollenia_amentaria_genome_assembly,_chromosome:_1	AUGUSTUS	CDS	261904772	261904907	0.45	-	0	ID=g9049.t1.CDS4;Parent=g9049.t1;
OX031006.1_Pollenia_amentaria_genome_assembly,_chromosome:_1	AUGUSTUS	exon	261904772	261904907	.	-	.	ID=g9049.t1.exon4;Parent=g9049.t1;
OX031006.1_Pollenia_amentaria_genome_assembly,_chromosome:_1	AUGUSTUS	intron	261904908	261905354	0.76	-	.	ID=g9049.t1.intron4;Parent=g9049.t1;
OX031006.1_Pollenia_amentaria_genome_assembly,_chromosome:_1	AUGUSTUS	CDS	261905355	261905635	0.73	-	2	ID=g9049.t1.CDS5;Parent=g9049.t1;
OX031006.1_Pollenia_amentaria_genome_assembly,_chromosome:_1	AUGUSTUS	exon	261905355	261905635	.	-	.	ID=g9049.t1.exon5;Parent=g9049.t1;
OX031006.1_Pollenia_amentaria_genome_assembly,_chromosome:_1	AUGUSTUS	intron	261905636	261906067	0.58	-	.	ID=g9049.t1.intron5;Parent=g9049.t1;
OX031006.1_Pollenia_amentaria_genome_assembly,_chromosome:_1	AUGUSTUS	CDS	261906068	261906218	0.6	-	0	ID=g9049.t1.CDS6;Parent=g9049.t1;
OX031006.1_Pollenia_amentaria_genome_assembly,_chromosome:_1	AUGUSTUS	exon	261906068	261906218	.	-	.	ID=g9049.t1.exon6;Parent=g9049.t1;
OX031006.1_Pollenia_amentaria_genome_assembly,_chromosome:_1	AUGUSTUS	start_codon	261906216	261906218	.	-	0	ID=g9049.t1.start1;Parent=g9049.t1;
OX031006.1_Pollenia_amentaria_genome_assembly,_chromosome:_1	AUGUSTUS	gene	261906335	261906691	.	-	.	ID=g9050;
OX031006.1_Pollenia_amentaria_genome_assembly,_chromosome:_1	AUGUSTUS	mRNA	261906335	261906691	0.99	-	.	ID=g9050.t1;Parent=g9050;
OX031006.1_Pollenia_amentaria_genome_assembly,_chromosome:_1	AUGUSTUS	stop_codon	261906335	261906337	.	-	0	ID=g9050.t1.stop1;Parent=g9050.t1;
OX031006.1_Pollenia_amentaria_genome_assembly,_chromosome:_1	AUGUSTUS	CDS	261906335	261906691	0.99	-	0	ID=g9050.t1.CDS1;Parent=g9050.t1;
OX031006.1_Pollenia_amentaria_genome_assembly,_chromosome:_1	AUGUSTUS	exon	261906335	261906691	.	-	.	ID=g9050.t1.exon1;Parent=g9050.t1;
OX031006.1_Pollenia_amentaria_genome_assembly,_chromosome:_1	AUGUSTUS	start_codon	261906689	261906691	.	-	0	ID=g9050.t1.start1;Parent=g9050.t1;
OX031006.1_Pollenia_amentaria_genome_assembly,_chromosome:_1	AUGUSTUS	gene	261909372	261914169	.	+	.	ID=g9051;
OX031006.1_Pollenia_amentaria_genome_assembly,_chromosome:_1	AUGUSTUS	mRNA	261909372	261914169	1	+	.	ID=g9051.t1;Parent=g9051;
OX031006.1_Pollenia_amentaria_genome_assembly,_chromosome:_1	AUGUSTUS	start_codon	261909372	261909374	.	+	0	ID=g9051.t1.start1;Parent=g9051.t1;
OX031006.1_Pollenia_amentaria_genome_assembly,_chromosome:_1	AUGUSTUS	CDS	261909372	261909441	1	+	0	ID=g9051.t1.CDS1;Parent=g9051.t1;
OX031006.1_Pollenia_amentaria_genome_assembly,_chromosome:_1	AUGUSTUS	exon	261909372	261909441	.	+	.	ID=g9051.t1.exon1;Parent=g9051.t1;
OX031006.1_Pollenia_amentaria_genome_assembly,_chromosome:_1	AUGUSTUS	intron	261909442	261909518	1	+	.	ID=g9051.t1.intron1;Parent=g9051.t1;
OX031006.1_Pollenia_amentaria_genome_assembly,_chromosome:_1	AUGUSTUS	CDS	261909519	261909682	1	+	2	ID=g9051.t1.CDS2;Parent=g9051.t1;
OX031006.1_Pollenia_amentaria_genome_assembly,_chromosome:_1	AUGUSTUS	exon	261909519	261909682	.	+	.	ID=g9051.t1.exon2;Parent=g9051.t1;
OX031006.1_Pollenia_amentaria_genome_assembly,_chromosome:_1	AUGUSTUS	intron	261909683	261912757	1	+	.	ID=g9051.t1.intron2;Parent=g9051.t1;
OX031006.1_Pollenia_amentaria_genome_assembly,_chromosome:_1	AUGUSTUS	CDS	261912758	261912905	1	+	0	ID=g9051.t1.CDS3;Parent=g9051.t1;
OX031006.1_Pollenia_amentaria_genome_assembly,_chromosome:_1	AUGUSTUS	exon	261912758	261912905	.	+	.	ID=g9051.t1.exon3;Parent=g9051.t1;
OX031006.1_Pollenia_amentaria_genome_assembly,_chromosome:_1	AUGUSTUS	intron	261912906	261913164	1	+	.	ID=g9051.t1.intron3;Parent=g9051.t1;
OX031006.1_Pollenia_amentaria_genome_assembly,_chromosome:_1	AUGUSTUS	CDS	261913165	261913372	1	+	2	ID=g9051.t1.CDS4;Parent=g9051.t1;
OX031006.1_Pollenia_amentaria_genome_assembly,_chromosome:_1	AUGUSTUS	exon	261913165	261913372	.	+	.	ID=g9051.t1.exon4;Parent=g9051.t1;
OX031006.1_Pollenia_amentaria_genome_assembly,_chromosome:_1	AUGUSTUS	intron	261913373	261913433	1	+	.	ID=g9051.t1.intron4;Parent=g9051.t1;
OX031006.1_Pollenia_amentaria_genome_assembly,_chromosome:_1	AUGUSTUS	CDS	261913434	261913627	1	+	1	ID=g9051.t1.CDS5;Parent=g9051.t1;
OX031006.1_Pollenia_amentaria_genome_assembly,_chromosome:_1	AUGUSTUS	exon	261913434	261913627	.	+	.	ID=g9051.t1.exon5;Parent=g9051.t1;
OX031006.1_Pollenia_amentaria_genome_assembly,_chromosome:_1	AUGUSTUS	intron	261913628	261913683	1	+	.	ID=g9051.t1.intron5;Parent=g9051.t1;
OX031006.1_Pollenia_amentaria_genome_assembly,_chromosome:_1	AUGUSTUS	CDS	261913684	261913779	1	+	2	ID=g9051.t1.CDS6;Parent=g9051.t1;
OX031006.1_Pollenia_amentaria_genome_assembly,_chromosome:_1	AUGUSTUS	exon	261913684	261913779	.	+	.	ID=g9051.t1.exon6;Parent=g9051.t1;
OX031006.1_Pollenia_amentaria_genome_assembly,_chromosome:_1	AUGUSTUS	intron	261913780	261913846	1	+	.	ID=g9051.t1.intron6;Parent=g9051.t1;
OX031006.1_Pollenia_amentaria_genome_assembly,_chromosome:_1	AUGUSTUS	CDS	261913847	261914169	1	+	2	ID=g9051.t1.CDS7;Parent=g9051.t1;
OX031006.1_Pollenia_amentaria_genome_assembly,_chromosome:_1	AUGUSTUS	exon	261913847	261914169	.	+	.	ID=g9051.t1.exon7;Parent=g9051.t1;
OX031006.1_Pollenia_amentaria_genome_assembly,_chromosome:_1	AUGUSTUS	stop_codon	261914167	261914169	.	+	0	ID=g9051.t1.stop1;Parent=g9051.t1;
OX031006.1_Pollenia_amentaria_genome_assembly,_chromosome:_1	AUGUSTUS	gene	261916079	261919043	.	+	.	ID=g9052;
OX031006.1_Pollenia_amentaria_genome_assembly,_chromosome:_1	AUGUSTUS	mRNA	261916079	261919043	1	+	.	ID=g9052.t1;Parent=g9052;
OX031006.1_Pollenia_amentaria_genome_assembly,_chromosome:_1	AUGUSTUS	start_codon	261916079	261916081	.	+	0	ID=g9052.t1.start1;Parent=g9052.t1;
OX031006.1_Pollenia_amentaria_genome_assembly,_chromosome:_1	AUGUSTUS	CDS	261916079	261916116	1	+	0	ID=g9052.t1.CDS1;Parent=g9052.t1;
OX031006.1_Pollenia_amentaria_genome_assembly,_chromosome:_1	AUGUSTUS	exon	261916079	261916116	.	+	.	ID=g9052.t1.exon1;Parent=g9052.t1;
OX031006.1_Pollenia_amentaria_genome_assembly,_chromosome:_1	AUGUSTUS	intron	261916117	261916171	1	+	.	ID=g9052.t1.intron1;Parent=g9052.t1;
OX031006.1_Pollenia_amentaria_genome_assembly,_chromosome:_1	AUGUSTUS	CDS	261916172	261916285	1	+	1	ID=g9052.t1.CDS2;Parent=g9052.t1;
OX031006.1_Pollenia_amentaria_genome_assembly,_chromosome:_1	AUGUSTUS	exon	261916172	261916285	.	+	.	ID=g9052.t1.exon2;Parent=g9052.t1;
OX031006.1_Pollenia_amentaria_genome_assembly,_chromosome:_1	AUGUSTUS	intron	261916286	261916342	1	+	.	ID=g9052.t1.intron2;Parent=g9052.t1;
OX031006.1_Pollenia_amentaria_genome_assembly,_chromosome:_1	AUGUSTUS	CDS	261916343	261916565	1	+	1	ID=g9052.t1.CDS3;Parent=g9052.t1;
OX031006.1_Pollenia_amentaria_genome_assembly,_chromosome:_1	AUGUSTUS	exon	261916343	261916565	.	+	.	ID=g9052.t1.exon3;Parent=g9052.t1;
OX031006.1_Pollenia_amentaria_genome_assembly,_chromosome:_1	AUGUSTUS	intron	261916566	261916630	1	+	.	ID=g9052.t1.intron3;Parent=g9052.t1;
OX031006.1_Pollenia_amentaria_genome_assembly,_chromosome:_1	AUGUSTUS	CDS	261916631	261916761	1	+	0	ID=g9052.t1.CDS4;Parent=g9052.t1;
OX031006.1_Pollenia_amentaria_genome_assembly,_chromosome:_1	AUGUSTUS	exon	261916631	261916761	.	+	.	ID=g9052.t1.exon4;Parent=g9052.t1;
OX031006.1_Pollenia_amentaria_genome_assembly,_chromosome:_1	AUGUSTUS	intron	261916762	261916993	1	+	.	ID=g9052.t1.intron4;Parent=g9052.t1;
OX031006.1_Pollenia_amentaria_genome_assembly,_chromosome:_1	AUGUSTUS	CDS	261916994	261917376	1	+	1	ID=g9052.t1.CDS5;Parent=g9052.t1;
OX031006.1_Pollenia_amentaria_genome_assembly,_chromosome:_1	AUGUSTUS	exon	261916994	261917376	.	+	.	ID=g9052.t1.exon5;Parent=g9052.t1;
OX031006.1_Pollenia_amentaria_genome_assembly,_chromosome:_1	AUGUSTUS	intron	261917377	261917438	1	+	.	ID=g9052.t1.intron5;Parent=g9052.t1;
OX031006.1_Pollenia_amentaria_genome_assembly,_chromosome:_1	AUGUSTUS	CDS	261917439	261917583	1	+	2	ID=g9052.t1.CDS6;Parent=g9052.t1;
OX031006.1_Pollenia_amentaria_genome_assembly,_chromosome:_1	AUGUSTUS	exon	261917439	261917583	.	+	.	ID=g9052.t1.exon6;Parent=g9052.t1;
OX031006.1_Pollenia_amentaria_genome_assembly,_chromosome:_1	AUGUSTUS	intron	261917584	261917639	1	+	.	ID=g9052.t1.intron6;Parent=g9052.t1;
OX031006.1_Pollenia_amentaria_genome_assembly,_chromosome:_1	AUGUSTUS	CDS	261917640	261917743	1	+	1	ID=g9052.t1.CDS7;Parent=g9052.t1;
OX031006.1_Pollenia_amentaria_genome_assembly,_chromosome:_1	AUGUSTUS	exon	261917640	261917743	.	+	.	ID=g9052.t1.exon7;Parent=g9052.t1;
OX031006.1_Pollenia_amentaria_genome_assembly,_chromosome:_1	AUGUSTUS	intron	261917744	261918921	1	+	.	ID=g9052.t1.intron7;Parent=g9052.t1;
OX031006.1_Pollenia_amentaria_genome_assembly,_chromosome:_1	AUGUSTUS	CDS	261918922	261919043	1	+	2	ID=g9052.t1.CDS8;Parent=g9052.t1;
OX031006.1_Pollenia_amentaria_genome_assembly,_chromosome:_1	AUGUSTUS	exon	261918922	261919043	.	+	.	ID=g9052.t1.exon8;Parent=g9052.t1;
OX031006.1_Pollenia_amentaria_genome_assembly,_chromosome:_1	AUGUSTUS	stop_codon	261919041	261919043	.	+	0	ID=g9052.t1.stop1;Parent=g9052.t1;
OX031006.1_Pollenia_amentaria_genome_assembly,_chromosome:_1	AUGUSTUS	gene	261919890	261920225	.	-	.	ID=g9053;
OX031006.1_Pollenia_amentaria_genome_assembly,_chromosome:_1	AUGUSTUS	mRNA	261919890	261920225	1	-	.	ID=g9053.t1;Parent=g9053;
OX031006.1_Pollenia_amentaria_genome_assembly,_chromosome:_1	AUGUSTUS	stop_codon	261919890	261919892	.	-	0	ID=g9053.t1.stop1;Parent=g9053.t1;
OX031006.1_Pollenia_amentaria_genome_assembly,_chromosome:_1	AUGUSTUS	CDS	261919890	261920059	1	-	2	ID=g9053.t1.CDS1;Parent=g9053.t1;
OX031006.1_Pollenia_amentaria_genome_assembly,_chromosome:_1	AUGUSTUS	exon	261919890	261920059	.	-	.	ID=g9053.t1.exon1;Parent=g9053.t1;
OX031006.1_Pollenia_amentaria_genome_assembly,_chromosome:_1	AUGUSTUS	intron	261920060	261920125	1	-	.	ID=g9053.t1.intron1;Parent=g9053.t1;
OX031006.1_Pollenia_amentaria_genome_assembly,_chromosome:_1	AUGUSTUS	CDS	261920126	261920225	1	-	0	ID=g9053.t1.CDS2;Parent=g9053.t1;
OX031006.1_Pollenia_amentaria_genome_assembly,_chromosome:_1	AUGUSTUS	exon	261920126	261920225	.	-	.	ID=g9053.t1.exon2;Parent=g9053.t1;
OX031006.1_Pollenia_amentaria_genome_assembly,_chromosome:_1	AUGUSTUS	start_codon	261920223	261920225	.	-	0	ID=g9053.t1.start1;Parent=g9053.t1;
OX031006.1_Pollenia_amentaria_genome_assembly,_chromosome:_1	AUGUSTUS	gene	261930954	262020263	.	-	.	ID=g9054;
OX031006.1_Pollenia_amentaria_genome_assembly,_chromosome:_1	AUGUSTUS	mRNA	261930954	262020263	0.78	-	.	ID=g9054.t1;Parent=g9054;
OX031006.1_Pollenia_amentaria_genome_assembly,_chromosome:_1	AUGUSTUS	stop_codon	261930954	261930956	.	-	0	ID=g9054.t1.stop1;Parent=g9054.t1;
OX031006.1_Pollenia_amentaria_genome_assembly,_chromosome:_1	AUGUSTUS	CDS	261930954	261931751	1	-	0	ID=g9054.t1.CDS1;Parent=g9054.t1;
OX031006.1_Pollenia_amentaria_genome_assembly,_chromosome:_1	AUGUSTUS	exon	261930954	261931751	.	-	.	ID=g9054.t1.exon1;Parent=g9054.t1;
OX031006.1_Pollenia_amentaria_genome_assembly,_chromosome:_1	AUGUSTUS	intron	261931752	261931825	1	-	.	ID=g9054.t1.intron1;Parent=g9054.t1;
OX031006.1_Pollenia_amentaria_genome_assembly,_chromosome:_1	AUGUSTUS	CDS	261931826	261932418	1	-	2	ID=g9054.t1.CDS2;Parent=g9054.t1;
OX031006.1_Pollenia_amentaria_genome_assembly,_chromosome:_1	AUGUSTUS	exon	261931826	261932418	.	-	.	ID=g9054.t1.exon2;Parent=g9054.t1;
OX031006.1_Pollenia_amentaria_genome_assembly,_chromosome:_1	AUGUSTUS	intron	261932419	261934032	1	-	.	ID=g9054.t1.intron2;Parent=g9054.t1;
OX031006.1_Pollenia_amentaria_genome_assembly,_chromosome:_1	AUGUSTUS	CDS	261934033	261934404	1	-	2	ID=g9054.t1.CDS3;Parent=g9054.t1;
OX031006.1_Pollenia_amentaria_genome_assembly,_chromosome:_1	AUGUSTUS	exon	261934033	261934404	.	-	.	ID=g9054.t1.exon3;Parent=g9054.t1;
OX031006.1_Pollenia_amentaria_genome_assembly,_chromosome:_1	AUGUSTUS	intron	261934405	261947157	1	-	.	ID=g9054.t1.intron3;Parent=g9054.t1;
OX031006.1_Pollenia_amentaria_genome_assembly,_chromosome:_1	AUGUSTUS	CDS	261947158	261947253	1	-	2	ID=g9054.t1.CDS4;Parent=g9054.t1;
OX031006.1_Pollenia_amentaria_genome_assembly,_chromosome:_1	AUGUSTUS	exon	261947158	261947253	.	-	.	ID=g9054.t1.exon4;Parent=g9054.t1;
OX031006.1_Pollenia_amentaria_genome_assembly,_chromosome:_1	AUGUSTUS	intron	261947254	261948107	1	-	.	ID=g9054.t1.intron4;Parent=g9054.t1;
OX031006.1_Pollenia_amentaria_genome_assembly,_chromosome:_1	AUGUSTUS	CDS	261948108	261948242	1	-	2	ID=g9054.t1.CDS5;Parent=g9054.t1;
OX031006.1_Pollenia_amentaria_genome_assembly,_chromosome:_1	AUGUSTUS	exon	261948108	261948242	.	-	.	ID=g9054.t1.exon5;Parent=g9054.t1;
OX031006.1_Pollenia_amentaria_genome_assembly,_chromosome:_1	AUGUSTUS	intron	261948243	261948301	1	-	.	ID=g9054.t1.intron5;Parent=g9054.t1;
OX031006.1_Pollenia_amentaria_genome_assembly,_chromosome:_1	AUGUSTUS	CDS	261948302	261948449	1	-	0	ID=g9054.t1.CDS6;Parent=g9054.t1;
OX031006.1_Pollenia_amentaria_genome_assembly,_chromosome:_1	AUGUSTUS	exon	261948302	261948449	.	-	.	ID=g9054.t1.exon6;Parent=g9054.t1;
OX031006.1_Pollenia_amentaria_genome_assembly,_chromosome:_1	AUGUSTUS	intron	261948450	261959572	1	-	.	ID=g9054.t1.intron6;Parent=g9054.t1;
OX031006.1_Pollenia_amentaria_genome_assembly,_chromosome:_1	AUGUSTUS	CDS	261959573	261959700	1	-	2	ID=g9054.t1.CDS7;Parent=g9054.t1;
OX031006.1_Pollenia_amentaria_genome_assembly,_chromosome:_1	AUGUSTUS	exon	261959573	261959700	.	-	.	ID=g9054.t1.exon7;Parent=g9054.t1;
OX031006.1_Pollenia_amentaria_genome_assembly,_chromosome:_1	AUGUSTUS	intron	261959701	261960208	1	-	.	ID=g9054.t1.intron7;Parent=g9054.t1;
OX031006.1_Pollenia_amentaria_genome_assembly,_chromosome:_1	AUGUSTUS	CDS	261960209	261960751	1	-	2	ID=g9054.t1.CDS8;Parent=g9054.t1;
OX031006.1_Pollenia_amentaria_genome_assembly,_chromosome:_1	AUGUSTUS	exon	261960209	261960751	.	-	.	ID=g9054.t1.exon8;Parent=g9054.t1;
OX031006.1_Pollenia_amentaria_genome_assembly,_chromosome:_1	AUGUSTUS	intron	261960752	261985311	1	-	.	ID=g9054.t1.intron8;Parent=g9054.t1;
OX031006.1_Pollenia_amentaria_genome_assembly,_chromosome:_1	AUGUSTUS	CDS	261985312	261985642	1	-	0	ID=g9054.t1.CDS9;Parent=g9054.t1;
OX031006.1_Pollenia_amentaria_genome_assembly,_chromosome:_1	AUGUSTUS	exon	261985312	261985642	.	-	.	ID=g9054.t1.exon9;Parent=g9054.t1;
OX031006.1_Pollenia_amentaria_genome_assembly,_chromosome:_1	AUGUSTUS	intron	261985643	261991298	1	-	.	ID=g9054.t1.intron9;Parent=g9054.t1;
OX031006.1_Pollenia_amentaria_genome_assembly,_chromosome:_1	AUGUSTUS	CDS	261991299	261991474	1	-	2	ID=g9054.t1.CDS10;Parent=g9054.t1;
OX031006.1_Pollenia_amentaria_genome_assembly,_chromosome:_1	AUGUSTUS	exon	261991299	261991474	.	-	.	ID=g9054.t1.exon10;Parent=g9054.t1;
OX031006.1_Pollenia_amentaria_genome_assembly,_chromosome:_1	AUGUSTUS	intron	261991475	261991668	1	-	.	ID=g9054.t1.intron10;Parent=g9054.t1;
OX031006.1_Pollenia_amentaria_genome_assembly,_chromosome:_1	AUGUSTUS	CDS	261991669	261991802	0.88	-	1	ID=g9054.t1.CDS11;Parent=g9054.t1;
OX031006.1_Pollenia_amentaria_genome_assembly,_chromosome:_1	AUGUSTUS	exon	261991669	261991802	.	-	.	ID=g9054.t1.exon11;Parent=g9054.t1;
OX031006.1_Pollenia_amentaria_genome_assembly,_chromosome:_1	AUGUSTUS	intron	261991803	262020189	0.8	-	.	ID=g9054.t1.intron11;Parent=g9054.t1;
OX031006.1_Pollenia_amentaria_genome_assembly,_chromosome:_1	AUGUSTUS	CDS	262020190	262020263	0.78	-	0	ID=g9054.t1.CDS12;Parent=g9054.t1;
OX031006.1_Pollenia_amentaria_genome_assembly,_chromosome:_1	AUGUSTUS	exon	262020190	262020263	.	-	.	ID=g9054.t1.exon12;Parent=g9054.t1;
OX031006.1_Pollenia_amentaria_genome_assembly,_chromosome:_1	AUGUSTUS	start_codon	262020261	262020263	.	-	0	ID=g9054.t1.start1;Parent=g9054.t1;
OX031006.1_Pollenia_amentaria_genome_assembly,_chromosome:_1	AUGUSTUS	gene	262036833	262039303	.	-	.	ID=g9055;
OX031006.1_Pollenia_amentaria_genome_assembly,_chromosome:_1	AUGUSTUS	mRNA	262036833	262039303	1	-	.	ID=g9055.t1;Parent=g9055;
OX031006.1_Pollenia_amentaria_genome_assembly,_chromosome:_1	AUGUSTUS	stop_codon	262036833	262036835	.	-	0	ID=g9055.t1.stop1;Parent=g9055.t1;
OX031006.1_Pollenia_amentaria_genome_assembly,_chromosome:_1	AUGUSTUS	CDS	262036833	262037152	1	-	2	ID=g9055.t1.CDS1;Parent=g9055.t1;
OX031006.1_Pollenia_amentaria_genome_assembly,_chromosome:_1	AUGUSTUS	exon	262036833	262037152	.	-	.	ID=g9055.t1.exon1;Parent=g9055.t1;
OX031006.1_Pollenia_amentaria_genome_assembly,_chromosome:_1	AUGUSTUS	intron	262037153	262039281	1	-	.	ID=g9055.t1.intron1;Parent=g9055.t1;
OX031006.1_Pollenia_amentaria_genome_assembly,_chromosome:_1	AUGUSTUS	CDS	262039282	262039303	1	-	0	ID=g9055.t1.CDS2;Parent=g9055.t1;
OX031006.1_Pollenia_amentaria_genome_assembly,_chromosome:_1	AUGUSTUS	exon	262039282	262039303	.	-	.	ID=g9055.t1.exon2;Parent=g9055.t1;
OX031006.1_Pollenia_amentaria_genome_assembly,_chromosome:_1	AUGUSTUS	start_codon	262039301	262039303	.	-	0	ID=g9055.t1.start1;Parent=g9055.t1;
OX031006.1_Pollenia_amentaria_genome_assembly,_chromosome:_1	AUGUSTUS	gene	262095515	262108011	.	-	.	ID=g9056;
OX031006.1_Pollenia_amentaria_genome_assembly,_chromosome:_1	AUGUSTUS	mRNA	262095515	262103888	0.24	-	.	ID=g9056.t1;Parent=g9056;
OX031006.1_Pollenia_amentaria_genome_assembly,_chromosome:_1	AUGUSTUS	stop_codon	262095515	262095517	.	-	0	ID=g9056.t1.stop1;Parent=g9056.t1;
OX031006.1_Pollenia_amentaria_genome_assembly,_chromosome:_1	AUGUSTUS	CDS	262095515	262095535	0.25	-	0	ID=g9056.t1.CDS1;Parent=g9056.t1;
OX031006.1_Pollenia_amentaria_genome_assembly,_chromosome:_1	AUGUSTUS	exon	262095515	262095535	.	-	.	ID=g9056.t1.exon1;Parent=g9056.t1;
OX031006.1_Pollenia_amentaria_genome_assembly,_chromosome:_1	AUGUSTUS	intron	262095536	262100589	0.25	-	.	ID=g9056.t1.intron1;Parent=g9056.t1;
OX031006.1_Pollenia_amentaria_genome_assembly,_chromosome:_1	AUGUSTUS	CDS	262100590	262100780	0.8	-	2	ID=g9056.t1.CDS2;Parent=g9056.t1;
OX031006.1_Pollenia_amentaria_genome_assembly,_chromosome:_1	AUGUSTUS	exon	262100590	262100780	.	-	.	ID=g9056.t1.exon2;Parent=g9056.t1;
OX031006.1_Pollenia_amentaria_genome_assembly,_chromosome:_1	AUGUSTUS	intron	262100781	262102881	1	-	.	ID=g9056.t1.intron2;Parent=g9056.t1;
OX031006.1_Pollenia_amentaria_genome_assembly,_chromosome:_1	AUGUSTUS	CDS	262102882	262102999	1	-	0	ID=g9056.t1.CDS3;Parent=g9056.t1;
OX031006.1_Pollenia_amentaria_genome_assembly,_chromosome:_1	AUGUSTUS	exon	262102882	262102999	.	-	.	ID=g9056.t1.exon3;Parent=g9056.t1;
OX031006.1_Pollenia_amentaria_genome_assembly,_chromosome:_1	AUGUSTUS	intron	262103000	262103695	1	-	.	ID=g9056.t1.intron3;Parent=g9056.t1;
OX031006.1_Pollenia_amentaria_genome_assembly,_chromosome:_1	AUGUSTUS	CDS	262103696	262103750	1	-	1	ID=g9056.t1.CDS4;Parent=g9056.t1;
OX031006.1_Pollenia_amentaria_genome_assembly,_chromosome:_1	AUGUSTUS	exon	262103696	262103750	.	-	.	ID=g9056.t1.exon4;Parent=g9056.t1;
OX031006.1_Pollenia_amentaria_genome_assembly,_chromosome:_1	AUGUSTUS	intron	262103751	262103808	1	-	.	ID=g9056.t1.intron4;Parent=g9056.t1;
OX031006.1_Pollenia_amentaria_genome_assembly,_chromosome:_1	AUGUSTUS	CDS	262103809	262103888	0.99	-	0	ID=g9056.t1.CDS5;Parent=g9056.t1;
OX031006.1_Pollenia_amentaria_genome_assembly,_chromosome:_1	AUGUSTUS	exon	262103809	262103888	.	-	.	ID=g9056.t1.exon5;Parent=g9056.t1;
OX031006.1_Pollenia_amentaria_genome_assembly,_chromosome:_1	AUGUSTUS	start_codon	262103886	262103888	.	-	0	ID=g9056.t1.start1;Parent=g9056.t1;
OX031006.1_Pollenia_amentaria_genome_assembly,_chromosome:_1	AUGUSTUS	mRNA	262095515	262108011	0.15	-	.	ID=g9056.t2;Parent=g9056;
OX031006.1_Pollenia_amentaria_genome_assembly,_chromosome:_1	AUGUSTUS	stop_codon	262095515	262095517	.	-	0	ID=g9056.t2.stop1;Parent=g9056.t2;
OX031006.1_Pollenia_amentaria_genome_assembly,_chromosome:_1	AUGUSTUS	CDS	262095515	262095535	0.24	-	0	ID=g9056.t2.CDS1;Parent=g9056.t2;
OX031006.1_Pollenia_amentaria_genome_assembly,_chromosome:_1	AUGUSTUS	exon	262095515	262095535	.	-	.	ID=g9056.t2.exon1;Parent=g9056.t2;
OX031006.1_Pollenia_amentaria_genome_assembly,_chromosome:_1	AUGUSTUS	intron	262095536	262100589	0.24	-	.	ID=g9056.t2.intron1;Parent=g9056.t2;
OX031006.1_Pollenia_amentaria_genome_assembly,_chromosome:_1	AUGUSTUS	CDS	262100590	262100780	0.9	-	2	ID=g9056.t2.CDS2;Parent=g9056.t2;
OX031006.1_Pollenia_amentaria_genome_assembly,_chromosome:_1	AUGUSTUS	exon	262100590	262100780	.	-	.	ID=g9056.t2.exon2;Parent=g9056.t2;
OX031006.1_Pollenia_amentaria_genome_assembly,_chromosome:_1	AUGUSTUS	intron	262100781	262102881	1	-	.	ID=g9056.t2.intron2;Parent=g9056.t2;
OX031006.1_Pollenia_amentaria_genome_assembly,_chromosome:_1	AUGUSTUS	CDS	262102882	262102999	1	-	0	ID=g9056.t2.CDS3;Parent=g9056.t2;
OX031006.1_Pollenia_amentaria_genome_assembly,_chromosome:_1	AUGUSTUS	exon	262102882	262102999	.	-	.	ID=g9056.t2.exon3;Parent=g9056.t2;
OX031006.1_Pollenia_amentaria_genome_assembly,_chromosome:_1	AUGUSTUS	intron	262103000	262107945	0.52	-	.	ID=g9056.t2.intron3;Parent=g9056.t2;
OX031006.1_Pollenia_amentaria_genome_assembly,_chromosome:_1	AUGUSTUS	CDS	262107946	262108011	0.52	-	0	ID=g9056.t2.CDS4;Parent=g9056.t2;
OX031006.1_Pollenia_amentaria_genome_assembly,_chromosome:_1	AUGUSTUS	exon	262107946	262108011	.	-	.	ID=g9056.t2.exon4;Parent=g9056.t2;
OX031006.1_Pollenia_amentaria_genome_assembly,_chromosome:_1	AUGUSTUS	start_codon	262108009	262108011	.	-	0	ID=g9056.t2.start1;Parent=g9056.t2;
OX031006.1_Pollenia_amentaria_genome_assembly,_chromosome:_1	AUGUSTUS	gene	262208994	262236072	.	+	.	ID=g9057;
OX031006.1_Pollenia_amentaria_genome_assembly,_chromosome:_1	AUGUSTUS	mRNA	262208994	262236072	0.2	+	.	ID=g9057.t1;Parent=g9057;
OX031006.1_Pollenia_amentaria_genome_assembly,_chromosome:_1	AUGUSTUS	start_codon	262208994	262208996	.	+	0	ID=g9057.t1.start1;Parent=g9057.t1;
OX031006.1_Pollenia_amentaria_genome_assembly,_chromosome:_1	AUGUSTUS	CDS	262208994	262209129	0.29	+	0	ID=g9057.t1.CDS1;Parent=g9057.t1;
OX031006.1_Pollenia_amentaria_genome_assembly,_chromosome:_1	AUGUSTUS	exon	262208994	262209129	.	+	.	ID=g9057.t1.exon1;Parent=g9057.t1;
OX031006.1_Pollenia_amentaria_genome_assembly,_chromosome:_1	AUGUSTUS	intron	262209130	262235782	0.2	+	.	ID=g9057.t1.intron1;Parent=g9057.t1;
OX031006.1_Pollenia_amentaria_genome_assembly,_chromosome:_1	AUGUSTUS	CDS	262235783	262236072	0.74	+	2	ID=g9057.t1.CDS2;Parent=g9057.t1;
OX031006.1_Pollenia_amentaria_genome_assembly,_chromosome:_1	AUGUSTUS	exon	262235783	262236072	.	+	.	ID=g9057.t1.exon2;Parent=g9057.t1;
OX031006.1_Pollenia_amentaria_genome_assembly,_chromosome:_1	AUGUSTUS	stop_codon	262236070	262236072	.	+	0	ID=g9057.t1.stop1;Parent=g9057.t1;
OX031006.1_Pollenia_amentaria_genome_assembly,_chromosome:_1	AUGUSTUS	gene	262238697	262239269	.	-	.	ID=g9058;
OX031006.1_Pollenia_amentaria_genome_assembly,_chromosome:_1	AUGUSTUS	mRNA	262238697	262239269	0.98	-	.	ID=g9058.t1;Parent=g9058;
OX031006.1_Pollenia_amentaria_genome_assembly,_chromosome:_1	AUGUSTUS	stop_codon	262238697	262238699	.	-	0	ID=g9058.t1.stop1;Parent=g9058.t1;
OX031006.1_Pollenia_amentaria_genome_assembly,_chromosome:_1	AUGUSTUS	CDS	262238697	262239151	0.99	-	2	ID=g9058.t1.CDS1;Parent=g9058.t1;
OX031006.1_Pollenia_amentaria_genome_assembly,_chromosome:_1	AUGUSTUS	exon	262238697	262239151	.	-	.	ID=g9058.t1.exon1;Parent=g9058.t1;
OX031006.1_Pollenia_amentaria_genome_assembly,_chromosome:_1	AUGUSTUS	intron	262239152	262239256	0.98	-	.	ID=g9058.t1.intron1;Parent=g9058.t1;
OX031006.1_Pollenia_amentaria_genome_assembly,_chromosome:_1	AUGUSTUS	CDS	262239257	262239269	0.98	-	0	ID=g9058.t1.CDS2;Parent=g9058.t1;
OX031006.1_Pollenia_amentaria_genome_assembly,_chromosome:_1	AUGUSTUS	exon	262239257	262239269	.	-	.	ID=g9058.t1.exon2;Parent=g9058.t1;
OX031006.1_Pollenia_amentaria_genome_assembly,_chromosome:_1	AUGUSTUS	start_codon	262239267	262239269	.	-	0	ID=g9058.t1.start1;Parent=g9058.t1;
OX031006.1_Pollenia_amentaria_genome_assembly,_chromosome:_1	AUGUSTUS	gene	262282147	262282365	.	+	.	ID=g9059;
OX031006.1_Pollenia_amentaria_genome_assembly,_chromosome:_1	AUGUSTUS	mRNA	262282147	262282365	0.94	+	.	ID=g9059.t1;Parent=g9059;
OX031006.1_Pollenia_amentaria_genome_assembly,_chromosome:_1	AUGUSTUS	start_codon	262282147	262282149	.	+	0	ID=g9059.t1.start1;Parent=g9059.t1;
OX031006.1_Pollenia_amentaria_genome_assembly,_chromosome:_1	AUGUSTUS	CDS	262282147	262282365	0.94	+	0	ID=g9059.t1.CDS1;Parent=g9059.t1;
OX031006.1_Pollenia_amentaria_genome_assembly,_chromosome:_1	AUGUSTUS	exon	262282147	262282365	.	+	.	ID=g9059.t1.exon1;Parent=g9059.t1;
OX031006.1_Pollenia_amentaria_genome_assembly,_chromosome:_1	AUGUSTUS	stop_codon	262282363	262282365	.	+	0	ID=g9059.t1.stop1;Parent=g9059.t1;
OX031006.1_Pollenia_amentaria_genome_assembly,_chromosome:_1	AUGUSTUS	gene	262340127	262347224	.	+	.	ID=g9060;
OX031006.1_Pollenia_amentaria_genome_assembly,_chromosome:_1	AUGUSTUS	mRNA	262340127	262341368	1	+	.	ID=g9060.t1;Parent=g9060;
OX031006.1_Pollenia_amentaria_genome_assembly,_chromosome:_1	AUGUSTUS	start_codon	262340127	262340129	.	+	0	ID=g9060.t1.start1;Parent=g9060.t1;
OX031006.1_Pollenia_amentaria_genome_assembly,_chromosome:_1	AUGUSTUS	CDS	262340127	262341368	1	+	0	ID=g9060.t1.CDS1;Parent=g9060.t1;
OX031006.1_Pollenia_amentaria_genome_assembly,_chromosome:_1	AUGUSTUS	exon	262340127	262341368	.	+	.	ID=g9060.t1.exon1;Parent=g9060.t1;
OX031006.1_Pollenia_amentaria_genome_assembly,_chromosome:_1	AUGUSTUS	stop_codon	262341366	262341368	.	+	0	ID=g9060.t1.stop1;Parent=g9060.t1;
OX031006.1_Pollenia_amentaria_genome_assembly,_chromosome:_1	AUGUSTUS	mRNA	262340127	262347224	0.08	+	.	ID=g9060.t2;Parent=g9060;
OX031006.1_Pollenia_amentaria_genome_assembly,_chromosome:_1	AUGUSTUS	start_codon	262340127	262340129	.	+	0	ID=g9060.t2.start1;Parent=g9060.t2;
OX031006.1_Pollenia_amentaria_genome_assembly,_chromosome:_1	AUGUSTUS	CDS	262340127	262340550	0.55	+	0	ID=g9060.t2.CDS1;Parent=g9060.t2;
OX031006.1_Pollenia_amentaria_genome_assembly,_chromosome:_1	AUGUSTUS	exon	262340127	262340550	.	+	.	ID=g9060.t2.exon1;Parent=g9060.t2;
OX031006.1_Pollenia_amentaria_genome_assembly,_chromosome:_1	AUGUSTUS	intron	262340551	262347207	0.08	+	.	ID=g9060.t2.intron1;Parent=g9060.t2;
OX031006.1_Pollenia_amentaria_genome_assembly,_chromosome:_1	AUGUSTUS	CDS	262347208	262347224	0.14	+	2	ID=g9060.t2.CDS2;Parent=g9060.t2;
OX031006.1_Pollenia_amentaria_genome_assembly,_chromosome:_1	AUGUSTUS	exon	262347208	262347224	.	+	.	ID=g9060.t2.exon2;Parent=g9060.t2;
OX031006.1_Pollenia_amentaria_genome_assembly,_chromosome:_1	AUGUSTUS	stop_codon	262347222	262347224	.	+	0	ID=g9060.t2.stop1;Parent=g9060.t2;
OX031006.1_Pollenia_amentaria_genome_assembly,_chromosome:_1	AUGUSTUS	gene	262351068	262371347	.	+	.	ID=g9061;
OX031006.1_Pollenia_amentaria_genome_assembly,_chromosome:_1	AUGUSTUS	mRNA	262351068	262371347	0.79	+	.	ID=g9061.t1;Parent=g9061;
OX031006.1_Pollenia_amentaria_genome_assembly,_chromosome:_1	AUGUSTUS	start_codon	262351068	262351070	.	+	0	ID=g9061.t1.start1;Parent=g9061.t1;
OX031006.1_Pollenia_amentaria_genome_assembly,_chromosome:_1	AUGUSTUS	CDS	262351068	262351086	1	+	0	ID=g9061.t1.CDS1;Parent=g9061.t1;
OX031006.1_Pollenia_amentaria_genome_assembly,_chromosome:_1	AUGUSTUS	exon	262351068	262351086	.	+	.	ID=g9061.t1.exon1;Parent=g9061.t1;
OX031006.1_Pollenia_amentaria_genome_assembly,_chromosome:_1	AUGUSTUS	intron	262351087	262351135	1	+	.	ID=g9061.t1.intron1;Parent=g9061.t1;
OX031006.1_Pollenia_amentaria_genome_assembly,_chromosome:_1	AUGUSTUS	CDS	262351136	262351210	1	+	2	ID=g9061.t1.CDS2;Parent=g9061.t1;
OX031006.1_Pollenia_amentaria_genome_assembly,_chromosome:_1	AUGUSTUS	exon	262351136	262351210	.	+	.	ID=g9061.t1.exon2;Parent=g9061.t1;
OX031006.1_Pollenia_amentaria_genome_assembly,_chromosome:_1	AUGUSTUS	intron	262351211	262351264	0.99	+	.	ID=g9061.t1.intron2;Parent=g9061.t1;
OX031006.1_Pollenia_amentaria_genome_assembly,_chromosome:_1	AUGUSTUS	CDS	262351265	262351392	0.99	+	2	ID=g9061.t1.CDS3;Parent=g9061.t1;
OX031006.1_Pollenia_amentaria_genome_assembly,_chromosome:_1	AUGUSTUS	exon	262351265	262351392	.	+	.	ID=g9061.t1.exon3;Parent=g9061.t1;
OX031006.1_Pollenia_amentaria_genome_assembly,_chromosome:_1	AUGUSTUS	intron	262351393	262370984	0.81	+	.	ID=g9061.t1.intron3;Parent=g9061.t1;
OX031006.1_Pollenia_amentaria_genome_assembly,_chromosome:_1	AUGUSTUS	CDS	262370985	262371347	0.79	+	0	ID=g9061.t1.CDS4;Parent=g9061.t1;
OX031006.1_Pollenia_amentaria_genome_assembly,_chromosome:_1	AUGUSTUS	exon	262370985	262371347	.	+	.	ID=g9061.t1.exon4;Parent=g9061.t1;
OX031006.1_Pollenia_amentaria_genome_assembly,_chromosome:_1	AUGUSTUS	stop_codon	262371345	262371347	.	+	0	ID=g9061.t1.stop1;Parent=g9061.t1;
OX031006.1_Pollenia_amentaria_genome_assembly,_chromosome:_1	AUGUSTUS	gene	262407792	262414541	.	+	.	ID=g9062;
OX031006.1_Pollenia_amentaria_genome_assembly,_chromosome:_1	AUGUSTUS	mRNA	262407792	262414541	0.25	+	.	ID=g9062.t1;Parent=g9062;
OX031006.1_Pollenia_amentaria_genome_assembly,_chromosome:_1	AUGUSTUS	start_codon	262407792	262407794	.	+	0	ID=g9062.t1.start1;Parent=g9062.t1;
OX031006.1_Pollenia_amentaria_genome_assembly,_chromosome:_1	AUGUSTUS	CDS	262407792	262408109	0.41	+	0	ID=g9062.t1.CDS1;Parent=g9062.t1;
OX031006.1_Pollenia_amentaria_genome_assembly,_chromosome:_1	AUGUSTUS	exon	262407792	262408109	.	+	.	ID=g9062.t1.exon1;Parent=g9062.t1;
OX031006.1_Pollenia_amentaria_genome_assembly,_chromosome:_1	AUGUSTUS	intron	262408110	262408637	0.27	+	.	ID=g9062.t1.intron1;Parent=g9062.t1;
OX031006.1_Pollenia_amentaria_genome_assembly,_chromosome:_1	AUGUSTUS	CDS	262408638	262409134	0.32	+	0	ID=g9062.t1.CDS2;Parent=g9062.t1;
OX031006.1_Pollenia_amentaria_genome_assembly,_chromosome:_1	AUGUSTUS	exon	262408638	262409134	.	+	.	ID=g9062.t1.exon2;Parent=g9062.t1;
OX031006.1_Pollenia_amentaria_genome_assembly,_chromosome:_1	AUGUSTUS	intron	262409135	262413058	0.76	+	.	ID=g9062.t1.intron2;Parent=g9062.t1;
OX031006.1_Pollenia_amentaria_genome_assembly,_chromosome:_1	AUGUSTUS	CDS	262413059	262414541	1	+	1	ID=g9062.t1.CDS3;Parent=g9062.t1;
OX031006.1_Pollenia_amentaria_genome_assembly,_chromosome:_1	AUGUSTUS	exon	262413059	262414541	.	+	.	ID=g9062.t1.exon3;Parent=g9062.t1;
OX031006.1_Pollenia_amentaria_genome_assembly,_chromosome:_1	AUGUSTUS	stop_codon	262414539	262414541	.	+	0	ID=g9062.t1.stop1;Parent=g9062.t1;
OX031006.1_Pollenia_amentaria_genome_assembly,_chromosome:_1	AUGUSTUS	gene	262416866	262417560	.	-	.	ID=g9063;
OX031006.1_Pollenia_amentaria_genome_assembly,_chromosome:_1	AUGUSTUS	mRNA	262416866	262417560	1	-	.	ID=g9063.t1;Parent=g9063;
OX031006.1_Pollenia_amentaria_genome_assembly,_chromosome:_1	AUGUSTUS	stop_codon	262416866	262416868	.	-	0	ID=g9063.t1.stop1;Parent=g9063.t1;
OX031006.1_Pollenia_amentaria_genome_assembly,_chromosome:_1	AUGUSTUS	CDS	262416866	262417094	1	-	1	ID=g9063.t1.CDS1;Parent=g9063.t1;
OX031006.1_Pollenia_amentaria_genome_assembly,_chromosome:_1	AUGUSTUS	exon	262416866	262417094	.	-	.	ID=g9063.t1.exon1;Parent=g9063.t1;
OX031006.1_Pollenia_amentaria_genome_assembly,_chromosome:_1	AUGUSTUS	intron	262417095	262417156	1	-	.	ID=g9063.t1.intron1;Parent=g9063.t1;
OX031006.1_Pollenia_amentaria_genome_assembly,_chromosome:_1	AUGUSTUS	CDS	262417157	262417560	1	-	0	ID=g9063.t1.CDS2;Parent=g9063.t1;
OX031006.1_Pollenia_amentaria_genome_assembly,_chromosome:_1	AUGUSTUS	exon	262417157	262417560	.	-	.	ID=g9063.t1.exon2;Parent=g9063.t1;
OX031006.1_Pollenia_amentaria_genome_assembly,_chromosome:_1	AUGUSTUS	start_codon	262417558	262417560	.	-	0	ID=g9063.t1.start1;Parent=g9063.t1;
OX031006.1_Pollenia_amentaria_genome_assembly,_chromosome:_1	AUGUSTUS	gene	262426048	262435963	.	+	.	ID=g9064;
OX031006.1_Pollenia_amentaria_genome_assembly,_chromosome:_1	AUGUSTUS	mRNA	262426048	262435963	1	+	.	ID=g9064.t1;Parent=g9064;
OX031006.1_Pollenia_amentaria_genome_assembly,_chromosome:_1	AUGUSTUS	start_codon	262426048	262426050	.	+	0	ID=g9064.t1.start1;Parent=g9064.t1;
OX031006.1_Pollenia_amentaria_genome_assembly,_chromosome:_1	AUGUSTUS	CDS	262426048	262426239	1	+	0	ID=g9064.t1.CDS1;Parent=g9064.t1;
OX031006.1_Pollenia_amentaria_genome_assembly,_chromosome:_1	AUGUSTUS	exon	262426048	262426239	.	+	.	ID=g9064.t1.exon1;Parent=g9064.t1;
OX031006.1_Pollenia_amentaria_genome_assembly,_chromosome:_1	AUGUSTUS	intron	262426240	262426646	1	+	.	ID=g9064.t1.intron1;Parent=g9064.t1;
OX031006.1_Pollenia_amentaria_genome_assembly,_chromosome:_1	AUGUSTUS	CDS	262426647	262426808	1	+	0	ID=g9064.t1.CDS2;Parent=g9064.t1;
OX031006.1_Pollenia_amentaria_genome_assembly,_chromosome:_1	AUGUSTUS	exon	262426647	262426808	.	+	.	ID=g9064.t1.exon2;Parent=g9064.t1;
OX031006.1_Pollenia_amentaria_genome_assembly,_chromosome:_1	AUGUSTUS	intron	262426809	262431078	1	+	.	ID=g9064.t1.intron2;Parent=g9064.t1;
OX031006.1_Pollenia_amentaria_genome_assembly,_chromosome:_1	AUGUSTUS	CDS	262431079	262431490	1	+	0	ID=g9064.t1.CDS3;Parent=g9064.t1;
OX031006.1_Pollenia_amentaria_genome_assembly,_chromosome:_1	AUGUSTUS	exon	262431079	262431490	.	+	.	ID=g9064.t1.exon3;Parent=g9064.t1;
OX031006.1_Pollenia_amentaria_genome_assembly,_chromosome:_1	AUGUSTUS	intron	262431491	262431554	1	+	.	ID=g9064.t1.intron3;Parent=g9064.t1;
OX031006.1_Pollenia_amentaria_genome_assembly,_chromosome:_1	AUGUSTUS	CDS	262431555	262431674	1	+	2	ID=g9064.t1.CDS4;Parent=g9064.t1;
OX031006.1_Pollenia_amentaria_genome_assembly,_chromosome:_1	AUGUSTUS	exon	262431555	262431674	.	+	.	ID=g9064.t1.exon4;Parent=g9064.t1;
OX031006.1_Pollenia_amentaria_genome_assembly,_chromosome:_1	AUGUSTUS	intron	262431675	262435775	1	+	.	ID=g9064.t1.intron4;Parent=g9064.t1;
OX031006.1_Pollenia_amentaria_genome_assembly,_chromosome:_1	AUGUSTUS	CDS	262435776	262435963	1	+	2	ID=g9064.t1.CDS5;Parent=g9064.t1;
OX031006.1_Pollenia_amentaria_genome_assembly,_chromosome:_1	AUGUSTUS	exon	262435776	262435963	.	+	.	ID=g9064.t1.exon5;Parent=g9064.t1;
OX031006.1_Pollenia_amentaria_genome_assembly,_chromosome:_1	AUGUSTUS	stop_codon	262435961	262435963	.	+	0	ID=g9064.t1.stop1;Parent=g9064.t1;
OX031006.1_Pollenia_amentaria_genome_assembly,_chromosome:_1	AUGUSTUS	gene	262455713	262456579	.	-	.	ID=g9065;
OX031006.1_Pollenia_amentaria_genome_assembly,_chromosome:_1	AUGUSTUS	mRNA	262455713	262456579	1	-	.	ID=g9065.t1;Parent=g9065;
OX031006.1_Pollenia_amentaria_genome_assembly,_chromosome:_1	AUGUSTUS	stop_codon	262455713	262455715	.	-	0	ID=g9065.t1.stop1;Parent=g9065.t1;
OX031006.1_Pollenia_amentaria_genome_assembly,_chromosome:_1	AUGUSTUS	CDS	262455713	262456579	1	-	0	ID=g9065.t1.CDS1;Parent=g9065.t1;
OX031006.1_Pollenia_amentaria_genome_assembly,_chromosome:_1	AUGUSTUS	exon	262455713	262456579	.	-	.	ID=g9065.t1.exon1;Parent=g9065.t1;
OX031006.1_Pollenia_amentaria_genome_assembly,_chromosome:_1	AUGUSTUS	start_codon	262456577	262456579	.	-	0	ID=g9065.t1.start1;Parent=g9065.t1;
OX031006.1_Pollenia_amentaria_genome_assembly,_chromosome:_1	AUGUSTUS	gene	262477882	262498285	.	+	.	ID=g9066;
OX031006.1_Pollenia_amentaria_genome_assembly,_chromosome:_1	AUGUSTUS	mRNA	262483590	262498285	0.95	+	.	ID=g9066.t1;Parent=g9066;
OX031006.1_Pollenia_amentaria_genome_assembly,_chromosome:_1	AUGUSTUS	start_codon	262483590	262483592	.	+	0	ID=g9066.t1.start1;Parent=g9066.t1;
OX031006.1_Pollenia_amentaria_genome_assembly,_chromosome:_1	AUGUSTUS	CDS	262483590	262483654	0.95	+	0	ID=g9066.t1.CDS1;Parent=g9066.t1;
OX031006.1_Pollenia_amentaria_genome_assembly,_chromosome:_1	AUGUSTUS	exon	262483590	262483654	.	+	.	ID=g9066.t1.exon1;Parent=g9066.t1;
OX031006.1_Pollenia_amentaria_genome_assembly,_chromosome:_1	AUGUSTUS	intron	262483655	262484818	1	+	.	ID=g9066.t1.intron1;Parent=g9066.t1;
OX031006.1_Pollenia_amentaria_genome_assembly,_chromosome:_1	AUGUSTUS	CDS	262484819	262484860	1	+	1	ID=g9066.t1.CDS2;Parent=g9066.t1;
OX031006.1_Pollenia_amentaria_genome_assembly,_chromosome:_1	AUGUSTUS	exon	262484819	262484860	.	+	.	ID=g9066.t1.exon2;Parent=g9066.t1;
OX031006.1_Pollenia_amentaria_genome_assembly,_chromosome:_1	AUGUSTUS	intron	262484861	262490854	1	+	.	ID=g9066.t1.intron2;Parent=g9066.t1;
OX031006.1_Pollenia_amentaria_genome_assembly,_chromosome:_1	AUGUSTUS	CDS	262490855	262490981	1	+	1	ID=g9066.t1.CDS3;Parent=g9066.t1;
OX031006.1_Pollenia_amentaria_genome_assembly,_chromosome:_1	AUGUSTUS	exon	262490855	262490981	.	+	.	ID=g9066.t1.exon3;Parent=g9066.t1;
OX031006.1_Pollenia_amentaria_genome_assembly,_chromosome:_1	AUGUSTUS	intron	262490982	262495629	1	+	.	ID=g9066.t1.intron3;Parent=g9066.t1;
OX031006.1_Pollenia_amentaria_genome_assembly,_chromosome:_1	AUGUSTUS	CDS	262495630	262496788	1	+	0	ID=g9066.t1.CDS4;Parent=g9066.t1;
OX031006.1_Pollenia_amentaria_genome_assembly,_chromosome:_1	AUGUSTUS	exon	262495630	262496788	.	+	.	ID=g9066.t1.exon4;Parent=g9066.t1;
OX031006.1_Pollenia_amentaria_genome_assembly,_chromosome:_1	AUGUSTUS	intron	262496789	262496855	1	+	.	ID=g9066.t1.intron4;Parent=g9066.t1;
OX031006.1_Pollenia_amentaria_genome_assembly,_chromosome:_1	AUGUSTUS	CDS	262496856	262497073	1	+	2	ID=g9066.t1.CDS5;Parent=g9066.t1;
OX031006.1_Pollenia_amentaria_genome_assembly,_chromosome:_1	AUGUSTUS	exon	262496856	262497073	.	+	.	ID=g9066.t1.exon5;Parent=g9066.t1;
OX031006.1_Pollenia_amentaria_genome_assembly,_chromosome:_1	AUGUSTUS	intron	262497074	262497432	1	+	.	ID=g9066.t1.intron5;Parent=g9066.t1;
OX031006.1_Pollenia_amentaria_genome_assembly,_chromosome:_1	AUGUSTUS	CDS	262497433	262497640	1	+	0	ID=g9066.t1.CDS6;Parent=g9066.t1;
OX031006.1_Pollenia_amentaria_genome_assembly,_chromosome:_1	AUGUSTUS	exon	262497433	262497640	.	+	.	ID=g9066.t1.exon6;Parent=g9066.t1;
OX031006.1_Pollenia_amentaria_genome_assembly,_chromosome:_1	AUGUSTUS	intron	262497641	262497921	1	+	.	ID=g9066.t1.intron6;Parent=g9066.t1;
OX031006.1_Pollenia_amentaria_genome_assembly,_chromosome:_1	AUGUSTUS	CDS	262497922	262498093	1	+	2	ID=g9066.t1.CDS7;Parent=g9066.t1;
OX031006.1_Pollenia_amentaria_genome_assembly,_chromosome:_1	AUGUSTUS	exon	262497922	262498093	.	+	.	ID=g9066.t1.exon7;Parent=g9066.t1;
OX031006.1_Pollenia_amentaria_genome_assembly,_chromosome:_1	AUGUSTUS	intron	262498094	262498173	1	+	.	ID=g9066.t1.intron7;Parent=g9066.t1;
OX031006.1_Pollenia_amentaria_genome_assembly,_chromosome:_1	AUGUSTUS	CDS	262498174	262498285	1	+	1	ID=g9066.t1.CDS8;Parent=g9066.t1;
OX031006.1_Pollenia_amentaria_genome_assembly,_chromosome:_1	AUGUSTUS	exon	262498174	262498285	.	+	.	ID=g9066.t1.exon8;Parent=g9066.t1;
OX031006.1_Pollenia_amentaria_genome_assembly,_chromosome:_1	AUGUSTUS	stop_codon	262498283	262498285	.	+	0	ID=g9066.t1.stop1;Parent=g9066.t1;
OX031006.1_Pollenia_amentaria_genome_assembly,_chromosome:_1	AUGUSTUS	mRNA	262477882	262498285	1	+	.	ID=g9066.t2;Parent=g9066;
OX031006.1_Pollenia_amentaria_genome_assembly,_chromosome:_1	AUGUSTUS	start_codon	262477882	262477884	.	+	0	ID=g9066.t2.start1;Parent=g9066.t2;
OX031006.1_Pollenia_amentaria_genome_assembly,_chromosome:_1	AUGUSTUS	CDS	262477882	262477998	1	+	0	ID=g9066.t2.CDS1;Parent=g9066.t2;
OX031006.1_Pollenia_amentaria_genome_assembly,_chromosome:_1	AUGUSTUS	exon	262477882	262477998	.	+	.	ID=g9066.t2.exon1;Parent=g9066.t2;
OX031006.1_Pollenia_amentaria_genome_assembly,_chromosome:_1	AUGUSTUS	intron	262477999	262478081	1	+	.	ID=g9066.t2.intron1;Parent=g9066.t2;
OX031006.1_Pollenia_amentaria_genome_assembly,_chromosome:_1	AUGUSTUS	CDS	262478082	262478258	1	+	0	ID=g9066.t2.CDS2;Parent=g9066.t2;
OX031006.1_Pollenia_amentaria_genome_assembly,_chromosome:_1	AUGUSTUS	exon	262478082	262478258	.	+	.	ID=g9066.t2.exon2;Parent=g9066.t2;
OX031006.1_Pollenia_amentaria_genome_assembly,_chromosome:_1	AUGUSTUS	intron	262478259	262478323	1	+	.	ID=g9066.t2.intron2;Parent=g9066.t2;
OX031006.1_Pollenia_amentaria_genome_assembly,_chromosome:_1	AUGUSTUS	CDS	262478324	262478452	1	+	0	ID=g9066.t2.CDS3;Parent=g9066.t2;
OX031006.1_Pollenia_amentaria_genome_assembly,_chromosome:_1	AUGUSTUS	exon	262478324	262478452	.	+	.	ID=g9066.t2.exon3;Parent=g9066.t2;
OX031006.1_Pollenia_amentaria_genome_assembly,_chromosome:_1	AUGUSTUS	intron	262478453	262482512	1	+	.	ID=g9066.t2.intron3;Parent=g9066.t2;
OX031006.1_Pollenia_amentaria_genome_assembly,_chromosome:_1	AUGUSTUS	CDS	262482513	262482661	1	+	0	ID=g9066.t2.CDS4;Parent=g9066.t2;
OX031006.1_Pollenia_amentaria_genome_assembly,_chromosome:_1	AUGUSTUS	exon	262482513	262482661	.	+	.	ID=g9066.t2.exon4;Parent=g9066.t2;
OX031006.1_Pollenia_amentaria_genome_assembly,_chromosome:_1	AUGUSTUS	intron	262482662	262490854	1	+	.	ID=g9066.t2.intron4;Parent=g9066.t2;
OX031006.1_Pollenia_amentaria_genome_assembly,_chromosome:_1	AUGUSTUS	CDS	262490855	262490981	1	+	1	ID=g9066.t2.CDS5;Parent=g9066.t2;
OX031006.1_Pollenia_amentaria_genome_assembly,_chromosome:_1	AUGUSTUS	exon	262490855	262490981	.	+	.	ID=g9066.t2.exon5;Parent=g9066.t2;
OX031006.1_Pollenia_amentaria_genome_assembly,_chromosome:_1	AUGUSTUS	intron	262490982	262495629	1	+	.	ID=g9066.t2.intron5;Parent=g9066.t2;
OX031006.1_Pollenia_amentaria_genome_assembly,_chromosome:_1	AUGUSTUS	CDS	262495630	262496788	1	+	0	ID=g9066.t2.CDS6;Parent=g9066.t2;
OX031006.1_Pollenia_amentaria_genome_assembly,_chromosome:_1	AUGUSTUS	exon	262495630	262496788	.	+	.	ID=g9066.t2.exon6;Parent=g9066.t2;
OX031006.1_Pollenia_amentaria_genome_assembly,_chromosome:_1	AUGUSTUS	intron	262496789	262496855	1	+	.	ID=g9066.t2.intron6;Parent=g9066.t2;
OX031006.1_Pollenia_amentaria_genome_assembly,_chromosome:_1	AUGUSTUS	CDS	262496856	262497073	1	+	2	ID=g9066.t2.CDS7;Parent=g9066.t2;
OX031006.1_Pollenia_amentaria_genome_assembly,_chromosome:_1	AUGUSTUS	exon	262496856	262497073	.	+	.	ID=g9066.t2.exon7;Parent=g9066.t2;
OX031006.1_Pollenia_amentaria_genome_assembly,_chromosome:_1	AUGUSTUS	intron	262497074	262497432	1	+	.	ID=g9066.t2.intron7;Parent=g9066.t2;
OX031006.1_Pollenia_amentaria_genome_assembly,_chromosome:_1	AUGUSTUS	CDS	262497433	262497640	1	+	0	ID=g9066.t2.CDS8;Parent=g9066.t2;
OX031006.1_Pollenia_amentaria_genome_assembly,_chromosome:_1	AUGUSTUS	exon	262497433	262497640	.	+	.	ID=g9066.t2.exon8;Parent=g9066.t2;
OX031006.1_Pollenia_amentaria_genome_assembly,_chromosome:_1	AUGUSTUS	intron	262497641	262497921	1	+	.	ID=g9066.t2.intron8;Parent=g9066.t2;
OX031006.1_Pollenia_amentaria_genome_assembly,_chromosome:_1	AUGUSTUS	CDS	262497922	262498093	1	+	2	ID=g9066.t2.CDS9;Parent=g9066.t2;
OX031006.1_Pollenia_amentaria_genome_assembly,_chromosome:_1	AUGUSTUS	exon	262497922	262498093	.	+	.	ID=g9066.t2.exon9;Parent=g9066.t2;
OX031006.1_Pollenia_amentaria_genome_assembly,_chromosome:_1	AUGUSTUS	intron	262498094	262498173	1	+	.	ID=g9066.t2.intron9;Parent=g9066.t2;
OX031006.1_Pollenia_amentaria_genome_assembly,_chromosome:_1	AUGUSTUS	CDS	262498174	262498285	1	+	1	ID=g9066.t2.CDS10;Parent=g9066.t2;
OX031006.1_Pollenia_amentaria_genome_assembly,_chromosome:_1	AUGUSTUS	exon	262498174	262498285	.	+	.	ID=g9066.t2.exon10;Parent=g9066.t2;
OX031006.1_Pollenia_amentaria_genome_assembly,_chromosome:_1	AUGUSTUS	stop_codon	262498283	262498285	.	+	0	ID=g9066.t2.stop1;Parent=g9066.t2;
OX031006.1_Pollenia_amentaria_genome_assembly,_chromosome:_1	AUGUSTUS	mRNA	262477882	262498285	0.74	+	.	ID=g9066.t3;Parent=g9066;
OX031006.1_Pollenia_amentaria_genome_assembly,_chromosome:_1	AUGUSTUS	start_codon	262477882	262477884	.	+	0	ID=g9066.t3.start1;Parent=g9066.t3;
OX031006.1_Pollenia_amentaria_genome_assembly,_chromosome:_1	AUGUSTUS	CDS	262477882	262477998	1	+	0	ID=g9066.t3.CDS1;Parent=g9066.t3;
OX031006.1_Pollenia_amentaria_genome_assembly,_chromosome:_1	AUGUSTUS	exon	262477882	262477998	.	+	.	ID=g9066.t3.exon1;Parent=g9066.t3;
OX031006.1_Pollenia_amentaria_genome_assembly,_chromosome:_1	AUGUSTUS	intron	262477999	262478081	1	+	.	ID=g9066.t3.intron1;Parent=g9066.t3;
OX031006.1_Pollenia_amentaria_genome_assembly,_chromosome:_1	AUGUSTUS	CDS	262478082	262478258	1	+	0	ID=g9066.t3.CDS2;Parent=g9066.t3;
OX031006.1_Pollenia_amentaria_genome_assembly,_chromosome:_1	AUGUSTUS	exon	262478082	262478258	.	+	.	ID=g9066.t3.exon2;Parent=g9066.t3;
OX031006.1_Pollenia_amentaria_genome_assembly,_chromosome:_1	AUGUSTUS	intron	262478259	262478323	1	+	.	ID=g9066.t3.intron2;Parent=g9066.t3;
OX031006.1_Pollenia_amentaria_genome_assembly,_chromosome:_1	AUGUSTUS	CDS	262478324	262478452	1	+	0	ID=g9066.t3.CDS3;Parent=g9066.t3;
OX031006.1_Pollenia_amentaria_genome_assembly,_chromosome:_1	AUGUSTUS	exon	262478324	262478452	.	+	.	ID=g9066.t3.exon3;Parent=g9066.t3;
OX031006.1_Pollenia_amentaria_genome_assembly,_chromosome:_1	AUGUSTUS	intron	262478453	262482512	1	+	.	ID=g9066.t3.intron3;Parent=g9066.t3;
OX031006.1_Pollenia_amentaria_genome_assembly,_chromosome:_1	AUGUSTUS	CDS	262482513	262482623	0.75	+	0	ID=g9066.t3.CDS4;Parent=g9066.t3;
OX031006.1_Pollenia_amentaria_genome_assembly,_chromosome:_1	AUGUSTUS	exon	262482513	262482623	.	+	.	ID=g9066.t3.exon4;Parent=g9066.t3;
OX031006.1_Pollenia_amentaria_genome_assembly,_chromosome:_1	AUGUSTUS	intron	262482624	262483556	0.75	+	.	ID=g9066.t3.intron4;Parent=g9066.t3;
OX031006.1_Pollenia_amentaria_genome_assembly,_chromosome:_1	AUGUSTUS	CDS	262483557	262483654	0.77	+	0	ID=g9066.t3.CDS5;Parent=g9066.t3;
OX031006.1_Pollenia_amentaria_genome_assembly,_chromosome:_1	AUGUSTUS	exon	262483557	262483654	.	+	.	ID=g9066.t3.exon5;Parent=g9066.t3;
OX031006.1_Pollenia_amentaria_genome_assembly,_chromosome:_1	AUGUSTUS	intron	262483655	262484818	1	+	.	ID=g9066.t3.intron5;Parent=g9066.t3;
OX031006.1_Pollenia_amentaria_genome_assembly,_chromosome:_1	AUGUSTUS	CDS	262484819	262484860	1	+	1	ID=g9066.t3.CDS6;Parent=g9066.t3;
OX031006.1_Pollenia_amentaria_genome_assembly,_chromosome:_1	AUGUSTUS	exon	262484819	262484860	.	+	.	ID=g9066.t3.exon6;Parent=g9066.t3;
OX031006.1_Pollenia_amentaria_genome_assembly,_chromosome:_1	AUGUSTUS	intron	262484861	262490854	1	+	.	ID=g9066.t3.intron6;Parent=g9066.t3;
OX031006.1_Pollenia_amentaria_genome_assembly,_chromosome:_1	AUGUSTUS	CDS	262490855	262490981	1	+	1	ID=g9066.t3.CDS7;Parent=g9066.t3;
OX031006.1_Pollenia_amentaria_genome_assembly,_chromosome:_1	AUGUSTUS	exon	262490855	262490981	.	+	.	ID=g9066.t3.exon7;Parent=g9066.t3;
OX031006.1_Pollenia_amentaria_genome_assembly,_chromosome:_1	AUGUSTUS	intron	262490982	262495629	1	+	.	ID=g9066.t3.intron7;Parent=g9066.t3;
OX031006.1_Pollenia_amentaria_genome_assembly,_chromosome:_1	AUGUSTUS	CDS	262495630	262496788	0.99	+	0	ID=g9066.t3.CDS8;Parent=g9066.t3;
OX031006.1_Pollenia_amentaria_genome_assembly,_chromosome:_1	AUGUSTUS	exon	262495630	262496788	.	+	.	ID=g9066.t3.exon8;Parent=g9066.t3;
OX031006.1_Pollenia_amentaria_genome_assembly,_chromosome:_1	AUGUSTUS	intron	262496789	262496855	1	+	.	ID=g9066.t3.intron8;Parent=g9066.t3;
OX031006.1_Pollenia_amentaria_genome_assembly,_chromosome:_1	AUGUSTUS	CDS	262496856	262497073	1	+	2	ID=g9066.t3.CDS9;Parent=g9066.t3;
OX031006.1_Pollenia_amentaria_genome_assembly,_chromosome:_1	AUGUSTUS	exon	262496856	262497073	.	+	.	ID=g9066.t3.exon9;Parent=g9066.t3;
OX031006.1_Pollenia_amentaria_genome_assembly,_chromosome:_1	AUGUSTUS	intron	262497074	262497432	1	+	.	ID=g9066.t3.intron9;Parent=g9066.t3;
OX031006.1_Pollenia_amentaria_genome_assembly,_chromosome:_1	AUGUSTUS	CDS	262497433	262497640	1	+	0	ID=g9066.t3.CDS10;Parent=g9066.t3;
OX031006.1_Pollenia_amentaria_genome_assembly,_chromosome:_1	AUGUSTUS	exon	262497433	262497640	.	+	.	ID=g9066.t3.exon10;Parent=g9066.t3;
OX031006.1_Pollenia_amentaria_genome_assembly,_chromosome:_1	AUGUSTUS	intron	262497641	262497921	1	+	.	ID=g9066.t3.intron10;Parent=g9066.t3;
OX031006.1_Pollenia_amentaria_genome_assembly,_chromosome:_1	AUGUSTUS	CDS	262497922	262498093	1	+	2	ID=g9066.t3.CDS11;Parent=g9066.t3;
OX031006.1_Pollenia_amentaria_genome_assembly,_chromosome:_1	AUGUSTUS	exon	262497922	262498093	.	+	.	ID=g9066.t3.exon11;Parent=g9066.t3;
OX031006.1_Pollenia_amentaria_genome_assembly,_chromosome:_1	AUGUSTUS	intron	262498094	262498173	1	+	.	ID=g9066.t3.intron11;Parent=g9066.t3;
OX031006.1_Pollenia_amentaria_genome_assembly,_chromosome:_1	AUGUSTUS	CDS	262498174	262498285	1	+	1	ID=g9066.t3.CDS12;Parent=g9066.t3;
OX031006.1_Pollenia_amentaria_genome_assembly,_chromosome:_1	AUGUSTUS	exon	262498174	262498285	.	+	.	ID=g9066.t3.exon12;Parent=g9066.t3;
OX031006.1_Pollenia_amentaria_genome_assembly,_chromosome:_1	AUGUSTUS	stop_codon	262498283	262498285	.	+	0	ID=g9066.t3.stop1;Parent=g9066.t3;
OX031006.1_Pollenia_amentaria_genome_assembly,_chromosome:_1	GeneMark.hmm3	mRNA	262490844	262498285	.	+	.	ID=g9066.t4;Parent=g9066;
OX031006.1_Pollenia_amentaria_genome_assembly,_chromosome:_1	GeneMark.hmm3	start_codon	262490844	262490846	.	+	0	ID=g9066.t4.start1;Parent=g9066.t4;
OX031006.1_Pollenia_amentaria_genome_assembly,_chromosome:_1	GeneMark.hmm3	CDS	262490844	262490981	.	+	0	ID=g9066.t4.CDS1;Parent=g9066.t4;
OX031006.1_Pollenia_amentaria_genome_assembly,_chromosome:_1	GeneMark.hmm3	exon	262490844	262490981	0	+	.	ID=g9066.t4.exon1;Parent=g9066.t4;
OX031006.1_Pollenia_amentaria_genome_assembly,_chromosome:_1	GeneMark.hmm3	intron	262490982	262495629	.	+	0	ID=g9066.t4.intron1;Parent=g9066.t4;
OX031006.1_Pollenia_amentaria_genome_assembly,_chromosome:_1	GeneMark.hmm3	CDS	262495630	262496788	.	+	0	ID=g9066.t4.CDS2;Parent=g9066.t4;
OX031006.1_Pollenia_amentaria_genome_assembly,_chromosome:_1	GeneMark.hmm3	exon	262495630	262496788	0	+	.	ID=g9066.t4.exon2;Parent=g9066.t4;
OX031006.1_Pollenia_amentaria_genome_assembly,_chromosome:_1	GeneMark.hmm3	intron	262496789	262496855	.	+	2	ID=g9066.t4.intron2;Parent=g9066.t4;
OX031006.1_Pollenia_amentaria_genome_assembly,_chromosome:_1	GeneMark.hmm3	CDS	262496856	262497073	.	+	2	ID=g9066.t4.CDS3;Parent=g9066.t4;
OX031006.1_Pollenia_amentaria_genome_assembly,_chromosome:_1	GeneMark.hmm3	exon	262496856	262497073	0	+	.	ID=g9066.t4.exon3;Parent=g9066.t4;
OX031006.1_Pollenia_amentaria_genome_assembly,_chromosome:_1	GeneMark.hmm3	intron	262497074	262497432	.	+	0	ID=g9066.t4.intron3;Parent=g9066.t4;
OX031006.1_Pollenia_amentaria_genome_assembly,_chromosome:_1	GeneMark.hmm3	CDS	262497433	262497640	.	+	0	ID=g9066.t4.CDS4;Parent=g9066.t4;
OX031006.1_Pollenia_amentaria_genome_assembly,_chromosome:_1	GeneMark.hmm3	exon	262497433	262497640	0	+	.	ID=g9066.t4.exon4;Parent=g9066.t4;
OX031006.1_Pollenia_amentaria_genome_assembly,_chromosome:_1	GeneMark.hmm3	intron	262497641	262497921	.	+	2	ID=g9066.t4.intron4;Parent=g9066.t4;
OX031006.1_Pollenia_amentaria_genome_assembly,_chromosome:_1	GeneMark.hmm3	CDS	262497922	262498093	.	+	2	ID=g9066.t4.CDS5;Parent=g9066.t4;
OX031006.1_Pollenia_amentaria_genome_assembly,_chromosome:_1	GeneMark.hmm3	exon	262497922	262498093	0	+	.	ID=g9066.t4.exon5;Parent=g9066.t4;
OX031006.1_Pollenia_amentaria_genome_assembly,_chromosome:_1	GeneMark.hmm3	intron	262498094	262498173	.	+	1	ID=g9066.t4.intron5;Parent=g9066.t4;
OX031006.1_Pollenia_amentaria_genome_assembly,_chromosome:_1	GeneMark.hmm3	CDS	262498174	262498285	.	+	1	ID=g9066.t4.CDS6;Parent=g9066.t4;
OX031006.1_Pollenia_amentaria_genome_assembly,_chromosome:_1	GeneMark.hmm3	exon	262498174	262498285	0	+	.	ID=g9066.t4.exon6;Parent=g9066.t4;
OX031006.1_Pollenia_amentaria_genome_assembly,_chromosome:_1	GeneMark.hmm3	stop_codon	262498283	262498285	.	+	0	ID=g9066.t4.stop1;Parent=g9066.t4;
OX031006.1_Pollenia_amentaria_genome_assembly,_chromosome:_1	GeneMark.hmm3	mRNA	262477882	262482665	.	+	.	ID=g9066.t5;Parent=g9066;
OX031006.1_Pollenia_amentaria_genome_assembly,_chromosome:_1	GeneMark.hmm3	start_codon	262477882	262477884	.	+	0	ID=g9066.t5.start1;Parent=g9066.t5;
OX031006.1_Pollenia_amentaria_genome_assembly,_chromosome:_1	GeneMark.hmm3	CDS	262477882	262477998	.	+	0	ID=g9066.t5.CDS1;Parent=g9066.t5;
OX031006.1_Pollenia_amentaria_genome_assembly,_chromosome:_1	GeneMark.hmm3	exon	262477882	262477998	0	+	.	ID=g9066.t5.exon1;Parent=g9066.t5;
OX031006.1_Pollenia_amentaria_genome_assembly,_chromosome:_1	GeneMark.hmm3	intron	262477999	262478081	.	+	0	ID=g9066.t5.intron1;Parent=g9066.t5;
OX031006.1_Pollenia_amentaria_genome_assembly,_chromosome:_1	GeneMark.hmm3	CDS	262478082	262478258	.	+	0	ID=g9066.t5.CDS2;Parent=g9066.t5;
OX031006.1_Pollenia_amentaria_genome_assembly,_chromosome:_1	GeneMark.hmm3	exon	262478082	262478258	0	+	.	ID=g9066.t5.exon2;Parent=g9066.t5;
OX031006.1_Pollenia_amentaria_genome_assembly,_chromosome:_1	GeneMark.hmm3	intron	262478259	262478323	.	+	0	ID=g9066.t5.intron2;Parent=g9066.t5;
OX031006.1_Pollenia_amentaria_genome_assembly,_chromosome:_1	GeneMark.hmm3	CDS	262478324	262478452	.	+	0	ID=g9066.t5.CDS3;Parent=g9066.t5;
OX031006.1_Pollenia_amentaria_genome_assembly,_chromosome:_1	GeneMark.hmm3	exon	262478324	262478452	0	+	.	ID=g9066.t5.exon3;Parent=g9066.t5;
OX031006.1_Pollenia_amentaria_genome_assembly,_chromosome:_1	GeneMark.hmm3	intron	262478453	262482512	.	+	0	ID=g9066.t5.intron3;Parent=g9066.t5;
OX031006.1_Pollenia_amentaria_genome_assembly,_chromosome:_1	GeneMark.hmm3	CDS	262482513	262482665	.	+	0	ID=g9066.t5.CDS4;Parent=g9066.t5;
OX031006.1_Pollenia_amentaria_genome_assembly,_chromosome:_1	GeneMark.hmm3	exon	262482513	262482665	0	+	.	ID=g9066.t5.exon4;Parent=g9066.t5;
OX031006.1_Pollenia_amentaria_genome_assembly,_chromosome:_1	GeneMark.hmm3	stop_codon	262482663	262482665	.	+	0	ID=g9066.t5.stop1;Parent=g9066.t5;
OX031006.1_Pollenia_amentaria_genome_assembly,_chromosome:_1	AUGUSTUS	gene	262504645	262505157	.	-	.	ID=g9067;
OX031006.1_Pollenia_amentaria_genome_assembly,_chromosome:_1	AUGUSTUS	mRNA	262504645	262505157	1	-	.	ID=g9067.t1;Parent=g9067;
OX031006.1_Pollenia_amentaria_genome_assembly,_chromosome:_1	AUGUSTUS	stop_codon	262504645	262504647	.	-	0	ID=g9067.t1.stop1;Parent=g9067.t1;
OX031006.1_Pollenia_amentaria_genome_assembly,_chromosome:_1	AUGUSTUS	CDS	262504645	262505157	1	-	0	ID=g9067.t1.CDS1;Parent=g9067.t1;
OX031006.1_Pollenia_amentaria_genome_assembly,_chromosome:_1	AUGUSTUS	exon	262504645	262505157	.	-	.	ID=g9067.t1.exon1;Parent=g9067.t1;
OX031006.1_Pollenia_amentaria_genome_assembly,_chromosome:_1	AUGUSTUS	start_codon	262505155	262505157	.	-	0	ID=g9067.t1.start1;Parent=g9067.t1;
OX031006.1_Pollenia_amentaria_genome_assembly,_chromosome:_1	AUGUSTUS	gene	262583787	262590191	.	+	.	ID=g9068;
OX031006.1_Pollenia_amentaria_genome_assembly,_chromosome:_1	AUGUSTUS	mRNA	262583787	262590191	1	+	.	ID=g9068.t1;Parent=g9068;
OX031006.1_Pollenia_amentaria_genome_assembly,_chromosome:_1	AUGUSTUS	start_codon	262583787	262583789	.	+	0	ID=g9068.t1.start1;Parent=g9068.t1;
OX031006.1_Pollenia_amentaria_genome_assembly,_chromosome:_1	AUGUSTUS	CDS	262583787	262584529	1	+	0	ID=g9068.t1.CDS1;Parent=g9068.t1;
OX031006.1_Pollenia_amentaria_genome_assembly,_chromosome:_1	AUGUSTUS	exon	262583787	262584529	.	+	.	ID=g9068.t1.exon1;Parent=g9068.t1;
OX031006.1_Pollenia_amentaria_genome_assembly,_chromosome:_1	AUGUSTUS	intron	262584530	262584707	1	+	.	ID=g9068.t1.intron1;Parent=g9068.t1;
OX031006.1_Pollenia_amentaria_genome_assembly,_chromosome:_1	AUGUSTUS	CDS	262584708	262584863	1	+	1	ID=g9068.t1.CDS2;Parent=g9068.t1;
OX031006.1_Pollenia_amentaria_genome_assembly,_chromosome:_1	AUGUSTUS	exon	262584708	262584863	.	+	.	ID=g9068.t1.exon2;Parent=g9068.t1;
OX031006.1_Pollenia_amentaria_genome_assembly,_chromosome:_1	AUGUSTUS	intron	262584864	262587696	1	+	.	ID=g9068.t1.intron2;Parent=g9068.t1;
OX031006.1_Pollenia_amentaria_genome_assembly,_chromosome:_1	AUGUSTUS	CDS	262587697	262587990	1	+	1	ID=g9068.t1.CDS3;Parent=g9068.t1;
OX031006.1_Pollenia_amentaria_genome_assembly,_chromosome:_1	AUGUSTUS	exon	262587697	262587990	.	+	.	ID=g9068.t1.exon3;Parent=g9068.t1;
OX031006.1_Pollenia_amentaria_genome_assembly,_chromosome:_1	AUGUSTUS	intron	262587991	262588059	1	+	.	ID=g9068.t1.intron3;Parent=g9068.t1;
OX031006.1_Pollenia_amentaria_genome_assembly,_chromosome:_1	AUGUSTUS	CDS	262588060	262588482	1	+	1	ID=g9068.t1.CDS4;Parent=g9068.t1;
OX031006.1_Pollenia_amentaria_genome_assembly,_chromosome:_1	AUGUSTUS	exon	262588060	262588482	.	+	.	ID=g9068.t1.exon4;Parent=g9068.t1;
OX031006.1_Pollenia_amentaria_genome_assembly,_chromosome:_1	AUGUSTUS	intron	262588483	262588557	1	+	.	ID=g9068.t1.intron4;Parent=g9068.t1;
OX031006.1_Pollenia_amentaria_genome_assembly,_chromosome:_1	AUGUSTUS	CDS	262588558	262589236	1	+	1	ID=g9068.t1.CDS5;Parent=g9068.t1;
OX031006.1_Pollenia_amentaria_genome_assembly,_chromosome:_1	AUGUSTUS	exon	262588558	262589236	.	+	.	ID=g9068.t1.exon5;Parent=g9068.t1;
OX031006.1_Pollenia_amentaria_genome_assembly,_chromosome:_1	AUGUSTUS	intron	262589237	262589294	1	+	.	ID=g9068.t1.intron5;Parent=g9068.t1;
OX031006.1_Pollenia_amentaria_genome_assembly,_chromosome:_1	AUGUSTUS	CDS	262589295	262589497	1	+	0	ID=g9068.t1.CDS6;Parent=g9068.t1;
OX031006.1_Pollenia_amentaria_genome_assembly,_chromosome:_1	AUGUSTUS	exon	262589295	262589497	.	+	.	ID=g9068.t1.exon6;Parent=g9068.t1;
OX031006.1_Pollenia_amentaria_genome_assembly,_chromosome:_1	AUGUSTUS	intron	262589498	262589581	1	+	.	ID=g9068.t1.intron6;Parent=g9068.t1;
OX031006.1_Pollenia_amentaria_genome_assembly,_chromosome:_1	AUGUSTUS	CDS	262589582	262589893	1	+	1	ID=g9068.t1.CDS7;Parent=g9068.t1;
OX031006.1_Pollenia_amentaria_genome_assembly,_chromosome:_1	AUGUSTUS	exon	262589582	262589893	.	+	.	ID=g9068.t1.exon7;Parent=g9068.t1;
OX031006.1_Pollenia_amentaria_genome_assembly,_chromosome:_1	AUGUSTUS	intron	262589894	262589959	1	+	.	ID=g9068.t1.intron7;Parent=g9068.t1;
OX031006.1_Pollenia_amentaria_genome_assembly,_chromosome:_1	AUGUSTUS	CDS	262589960	262590191	1	+	1	ID=g9068.t1.CDS8;Parent=g9068.t1;
OX031006.1_Pollenia_amentaria_genome_assembly,_chromosome:_1	AUGUSTUS	exon	262589960	262590191	.	+	.	ID=g9068.t1.exon8;Parent=g9068.t1;
OX031006.1_Pollenia_amentaria_genome_assembly,_chromosome:_1	AUGUSTUS	stop_codon	262590189	262590191	.	+	0	ID=g9068.t1.stop1;Parent=g9068.t1;
OX031006.1_Pollenia_amentaria_genome_assembly,_chromosome:_1	AUGUSTUS	gene	262623583	262626666	.	+	.	ID=g9069;
OX031006.1_Pollenia_amentaria_genome_assembly,_chromosome:_1	AUGUSTUS	mRNA	262623583	262626666	1	+	.	ID=g9069.t1;Parent=g9069;
OX031006.1_Pollenia_amentaria_genome_assembly,_chromosome:_1	AUGUSTUS	start_codon	262623583	262623585	.	+	0	ID=g9069.t1.start1;Parent=g9069.t1;
OX031006.1_Pollenia_amentaria_genome_assembly,_chromosome:_1	AUGUSTUS	CDS	262623583	262626666	1	+	0	ID=g9069.t1.CDS1;Parent=g9069.t1;
OX031006.1_Pollenia_amentaria_genome_assembly,_chromosome:_1	AUGUSTUS	exon	262623583	262626666	.	+	.	ID=g9069.t1.exon1;Parent=g9069.t1;
OX031006.1_Pollenia_amentaria_genome_assembly,_chromosome:_1	AUGUSTUS	stop_codon	262626664	262626666	.	+	0	ID=g9069.t1.stop1;Parent=g9069.t1;
OX031006.1_Pollenia_amentaria_genome_assembly,_chromosome:_1	AUGUSTUS	gene	262639029	262649035	.	+	.	ID=g9070;
OX031006.1_Pollenia_amentaria_genome_assembly,_chromosome:_1	AUGUSTUS	mRNA	262639029	262649035	0.99	+	.	ID=g9070.t1;Parent=g9070;
OX031006.1_Pollenia_amentaria_genome_assembly,_chromosome:_1	AUGUSTUS	start_codon	262639029	262639031	.	+	0	ID=g9070.t1.start1;Parent=g9070.t1;
OX031006.1_Pollenia_amentaria_genome_assembly,_chromosome:_1	AUGUSTUS	CDS	262639029	262639902	1	+	0	ID=g9070.t1.CDS1;Parent=g9070.t1;
OX031006.1_Pollenia_amentaria_genome_assembly,_chromosome:_1	AUGUSTUS	exon	262639029	262639902	.	+	.	ID=g9070.t1.exon1;Parent=g9070.t1;
OX031006.1_Pollenia_amentaria_genome_assembly,_chromosome:_1	AUGUSTUS	intron	262639903	262639991	1	+	.	ID=g9070.t1.intron1;Parent=g9070.t1;
OX031006.1_Pollenia_amentaria_genome_assembly,_chromosome:_1	AUGUSTUS	CDS	262639992	262640405	1	+	2	ID=g9070.t1.CDS2;Parent=g9070.t1;
OX031006.1_Pollenia_amentaria_genome_assembly,_chromosome:_1	AUGUSTUS	exon	262639992	262640405	.	+	.	ID=g9070.t1.exon2;Parent=g9070.t1;
OX031006.1_Pollenia_amentaria_genome_assembly,_chromosome:_1	AUGUSTUS	intron	262640406	262640465	1	+	.	ID=g9070.t1.intron2;Parent=g9070.t1;
OX031006.1_Pollenia_amentaria_genome_assembly,_chromosome:_1	AUGUSTUS	CDS	262640466	262641103	0.99	+	2	ID=g9070.t1.CDS3;Parent=g9070.t1;
OX031006.1_Pollenia_amentaria_genome_assembly,_chromosome:_1	AUGUSTUS	exon	262640466	262641103	.	+	.	ID=g9070.t1.exon3;Parent=g9070.t1;
OX031006.1_Pollenia_amentaria_genome_assembly,_chromosome:_1	AUGUSTUS	intron	262641104	262648843	1	+	.	ID=g9070.t1.intron3;Parent=g9070.t1;
OX031006.1_Pollenia_amentaria_genome_assembly,_chromosome:_1	AUGUSTUS	CDS	262648844	262649035	1	+	0	ID=g9070.t1.CDS4;Parent=g9070.t1;
OX031006.1_Pollenia_amentaria_genome_assembly,_chromosome:_1	AUGUSTUS	exon	262648844	262649035	.	+	.	ID=g9070.t1.exon4;Parent=g9070.t1;
OX031006.1_Pollenia_amentaria_genome_assembly,_chromosome:_1	AUGUSTUS	stop_codon	262649033	262649035	.	+	0	ID=g9070.t1.stop1;Parent=g9070.t1;
OX031006.1_Pollenia_amentaria_genome_assembly,_chromosome:_1	AUGUSTUS	mRNA	262639029	262649035	1	+	.	ID=g9070.t2;Parent=g9070;
OX031006.1_Pollenia_amentaria_genome_assembly,_chromosome:_1	AUGUSTUS	start_codon	262639029	262639031	.	+	0	ID=g9070.t2.start1;Parent=g9070.t2;
OX031006.1_Pollenia_amentaria_genome_assembly,_chromosome:_1	AUGUSTUS	CDS	262639029	262639902	1	+	0	ID=g9070.t2.CDS1;Parent=g9070.t2;
OX031006.1_Pollenia_amentaria_genome_assembly,_chromosome:_1	AUGUSTUS	exon	262639029	262639902	.	+	.	ID=g9070.t2.exon1;Parent=g9070.t2;
OX031006.1_Pollenia_amentaria_genome_assembly,_chromosome:_1	AUGUSTUS	intron	262639903	262639973	1	+	.	ID=g9070.t2.intron1;Parent=g9070.t2;
OX031006.1_Pollenia_amentaria_genome_assembly,_chromosome:_1	AUGUSTUS	CDS	262639974	262640405	1	+	2	ID=g9070.t2.CDS2;Parent=g9070.t2;
OX031006.1_Pollenia_amentaria_genome_assembly,_chromosome:_1	AUGUSTUS	exon	262639974	262640405	.	+	.	ID=g9070.t2.exon2;Parent=g9070.t2;
OX031006.1_Pollenia_amentaria_genome_assembly,_chromosome:_1	AUGUSTUS	intron	262640406	262640465	1	+	.	ID=g9070.t2.intron2;Parent=g9070.t2;
OX031006.1_Pollenia_amentaria_genome_assembly,_chromosome:_1	AUGUSTUS	CDS	262640466	262641103	1	+	2	ID=g9070.t2.CDS3;Parent=g9070.t2;
OX031006.1_Pollenia_amentaria_genome_assembly,_chromosome:_1	AUGUSTUS	exon	262640466	262641103	.	+	.	ID=g9070.t2.exon3;Parent=g9070.t2;
OX031006.1_Pollenia_amentaria_genome_assembly,_chromosome:_1	AUGUSTUS	intron	262641104	262648843	1	+	.	ID=g9070.t2.intron3;Parent=g9070.t2;
OX031006.1_Pollenia_amentaria_genome_assembly,_chromosome:_1	AUGUSTUS	CDS	262648844	262649035	1	+	0	ID=g9070.t2.CDS4;Parent=g9070.t2;
OX031006.1_Pollenia_amentaria_genome_assembly,_chromosome:_1	AUGUSTUS	exon	262648844	262649035	.	+	.	ID=g9070.t2.exon4;Parent=g9070.t2;
OX031006.1_Pollenia_amentaria_genome_assembly,_chromosome:_1	AUGUSTUS	stop_codon	262649033	262649035	.	+	0	ID=g9070.t2.stop1;Parent=g9070.t2;
OX031006.1_Pollenia_amentaria_genome_assembly,_chromosome:_1	AUGUSTUS	gene	262670001	262670948	.	+	.	ID=g9071;
OX031006.1_Pollenia_amentaria_genome_assembly,_chromosome:_1	AUGUSTUS	mRNA	262670001	262670948	1	+	.	ID=g9071.t1;Parent=g9071;
OX031006.1_Pollenia_amentaria_genome_assembly,_chromosome:_1	AUGUSTUS	start_codon	262670001	262670003	.	+	0	ID=g9071.t1.start1;Parent=g9071.t1;
OX031006.1_Pollenia_amentaria_genome_assembly,_chromosome:_1	AUGUSTUS	CDS	262670001	262670948	1	+	0	ID=g9071.t1.CDS1;Parent=g9071.t1;
OX031006.1_Pollenia_amentaria_genome_assembly,_chromosome:_1	AUGUSTUS	exon	262670001	262670948	.	+	.	ID=g9071.t1.exon1;Parent=g9071.t1;
OX031006.1_Pollenia_amentaria_genome_assembly,_chromosome:_1	AUGUSTUS	stop_codon	262670946	262670948	.	+	0	ID=g9071.t1.stop1;Parent=g9071.t1;
OX031006.1_Pollenia_amentaria_genome_assembly,_chromosome:_1	AUGUSTUS	gene	262671005	262672266	.	+	.	ID=g9072;
OX031006.1_Pollenia_amentaria_genome_assembly,_chromosome:_1	AUGUSTUS	mRNA	262671005	262671880	1	+	.	ID=g9072.t1;Parent=g9072;
OX031006.1_Pollenia_amentaria_genome_assembly,_chromosome:_1	AUGUSTUS	start_codon	262671005	262671007	.	+	0	ID=g9072.t1.start1;Parent=g9072.t1;
OX031006.1_Pollenia_amentaria_genome_assembly,_chromosome:_1	AUGUSTUS	CDS	262671005	262671880	1	+	0	ID=g9072.t1.CDS1;Parent=g9072.t1;
OX031006.1_Pollenia_amentaria_genome_assembly,_chromosome:_1	AUGUSTUS	exon	262671005	262671880	.	+	.	ID=g9072.t1.exon1;Parent=g9072.t1;
OX031006.1_Pollenia_amentaria_genome_assembly,_chromosome:_1	AUGUSTUS	stop_codon	262671878	262671880	.	+	0	ID=g9072.t1.stop1;Parent=g9072.t1;
OX031006.1_Pollenia_amentaria_genome_assembly,_chromosome:_1	AUGUSTUS	mRNA	262671005	262672266	0.94	+	.	ID=g9072.t2;Parent=g9072;
OX031006.1_Pollenia_amentaria_genome_assembly,_chromosome:_1	AUGUSTUS	start_codon	262671005	262671007	.	+	0	ID=g9072.t2.start1;Parent=g9072.t2;
OX031006.1_Pollenia_amentaria_genome_assembly,_chromosome:_1	AUGUSTUS	CDS	262671005	262671838	0.97	+	0	ID=g9072.t2.CDS1;Parent=g9072.t2;
OX031006.1_Pollenia_amentaria_genome_assembly,_chromosome:_1	AUGUSTUS	exon	262671005	262671838	.	+	.	ID=g9072.t2.exon1;Parent=g9072.t2;
OX031006.1_Pollenia_amentaria_genome_assembly,_chromosome:_1	AUGUSTUS	intron	262671839	262671951	0.95	+	.	ID=g9072.t2.intron1;Parent=g9072.t2;
OX031006.1_Pollenia_amentaria_genome_assembly,_chromosome:_1	AUGUSTUS	CDS	262671952	262672266	0.96	+	0	ID=g9072.t2.CDS2;Parent=g9072.t2;
OX031006.1_Pollenia_amentaria_genome_assembly,_chromosome:_1	AUGUSTUS	exon	262671952	262672266	.	+	.	ID=g9072.t2.exon2;Parent=g9072.t2;
OX031006.1_Pollenia_amentaria_genome_assembly,_chromosome:_1	AUGUSTUS	stop_codon	262672264	262672266	.	+	0	ID=g9072.t2.stop1;Parent=g9072.t2;
OX031006.1_Pollenia_amentaria_genome_assembly,_chromosome:_1	AUGUSTUS	gene	262672359	262674820	.	+	.	ID=g9073;
OX031006.1_Pollenia_amentaria_genome_assembly,_chromosome:_1	AUGUSTUS	mRNA	262672359	262674820	0.32	+	.	ID=g9073.t1;Parent=g9073;
OX031006.1_Pollenia_amentaria_genome_assembly,_chromosome:_1	AUGUSTUS	start_codon	262672359	262672361	.	+	0	ID=g9073.t1.start1;Parent=g9073.t1;
OX031006.1_Pollenia_amentaria_genome_assembly,_chromosome:_1	AUGUSTUS	CDS	262672359	262674298	0.61	+	0	ID=g9073.t1.CDS1;Parent=g9073.t1;
OX031006.1_Pollenia_amentaria_genome_assembly,_chromosome:_1	AUGUSTUS	exon	262672359	262674298	.	+	.	ID=g9073.t1.exon1;Parent=g9073.t1;
OX031006.1_Pollenia_amentaria_genome_assembly,_chromosome:_1	AUGUSTUS	intron	262674299	262674690	0.38	+	.	ID=g9073.t1.intron1;Parent=g9073.t1;
OX031006.1_Pollenia_amentaria_genome_assembly,_chromosome:_1	AUGUSTUS	CDS	262674691	262674820	0.38	+	1	ID=g9073.t1.CDS2;Parent=g9073.t1;
OX031006.1_Pollenia_amentaria_genome_assembly,_chromosome:_1	AUGUSTUS	exon	262674691	262674820	.	+	.	ID=g9073.t1.exon2;Parent=g9073.t1;
OX031006.1_Pollenia_amentaria_genome_assembly,_chromosome:_1	AUGUSTUS	stop_codon	262674818	262674820	.	+	0	ID=g9073.t1.stop1;Parent=g9073.t1;
OX031006.1_Pollenia_amentaria_genome_assembly,_chromosome:_1	AUGUSTUS	gene	262690864	262694625	.	+	.	ID=g9074;
OX031006.1_Pollenia_amentaria_genome_assembly,_chromosome:_1	AUGUSTUS	mRNA	262690864	262694625	1	+	.	ID=g9074.t1;Parent=g9074;
OX031006.1_Pollenia_amentaria_genome_assembly,_chromosome:_1	AUGUSTUS	start_codon	262690864	262690866	.	+	0	ID=g9074.t1.start1;Parent=g9074.t1;
OX031006.1_Pollenia_amentaria_genome_assembly,_chromosome:_1	AUGUSTUS	CDS	262690864	262691000	1	+	0	ID=g9074.t1.CDS1;Parent=g9074.t1;
OX031006.1_Pollenia_amentaria_genome_assembly,_chromosome:_1	AUGUSTUS	exon	262690864	262691000	.	+	.	ID=g9074.t1.exon1;Parent=g9074.t1;
OX031006.1_Pollenia_amentaria_genome_assembly,_chromosome:_1	AUGUSTUS	intron	262691001	262694273	1	+	.	ID=g9074.t1.intron1;Parent=g9074.t1;
OX031006.1_Pollenia_amentaria_genome_assembly,_chromosome:_1	AUGUSTUS	CDS	262694274	262694625	1	+	1	ID=g9074.t1.CDS2;Parent=g9074.t1;
OX031006.1_Pollenia_amentaria_genome_assembly,_chromosome:_1	AUGUSTUS	exon	262694274	262694625	.	+	.	ID=g9074.t1.exon2;Parent=g9074.t1;
OX031006.1_Pollenia_amentaria_genome_assembly,_chromosome:_1	AUGUSTUS	stop_codon	262694623	262694625	.	+	0	ID=g9074.t1.stop1;Parent=g9074.t1;
OX031006.1_Pollenia_amentaria_genome_assembly,_chromosome:_1	AUGUSTUS	gene	262694702	262696456	.	-	.	ID=g9075;
OX031006.1_Pollenia_amentaria_genome_assembly,_chromosome:_1	AUGUSTUS	mRNA	262694702	262696456	1	-	.	ID=g9075.t1;Parent=g9075;
OX031006.1_Pollenia_amentaria_genome_assembly,_chromosome:_1	AUGUSTUS	stop_codon	262694702	262694704	.	-	0	ID=g9075.t1.stop1;Parent=g9075.t1;
OX031006.1_Pollenia_amentaria_genome_assembly,_chromosome:_1	AUGUSTUS	CDS	262694702	262694790	1	-	2	ID=g9075.t1.CDS1;Parent=g9075.t1;
OX031006.1_Pollenia_amentaria_genome_assembly,_chromosome:_1	AUGUSTUS	exon	262694702	262694790	.	-	.	ID=g9075.t1.exon1;Parent=g9075.t1;
OX031006.1_Pollenia_amentaria_genome_assembly,_chromosome:_1	AUGUSTUS	intron	262694791	262694853	1	-	.	ID=g9075.t1.intron1;Parent=g9075.t1;
OX031006.1_Pollenia_amentaria_genome_assembly,_chromosome:_1	AUGUSTUS	CDS	262694854	262695395	1	-	1	ID=g9075.t1.CDS2;Parent=g9075.t1;
OX031006.1_Pollenia_amentaria_genome_assembly,_chromosome:_1	AUGUSTUS	exon	262694854	262695395	.	-	.	ID=g9075.t1.exon2;Parent=g9075.t1;
OX031006.1_Pollenia_amentaria_genome_assembly,_chromosome:_1	AUGUSTUS	intron	262695396	262695457	1	-	.	ID=g9075.t1.intron2;Parent=g9075.t1;
OX031006.1_Pollenia_amentaria_genome_assembly,_chromosome:_1	AUGUSTUS	CDS	262695458	262695756	1	-	0	ID=g9075.t1.CDS3;Parent=g9075.t1;
OX031006.1_Pollenia_amentaria_genome_assembly,_chromosome:_1	AUGUSTUS	exon	262695458	262695756	.	-	.	ID=g9075.t1.exon3;Parent=g9075.t1;
OX031006.1_Pollenia_amentaria_genome_assembly,_chromosome:_1	AUGUSTUS	intron	262695757	262695822	1	-	.	ID=g9075.t1.intron3;Parent=g9075.t1;
OX031006.1_Pollenia_amentaria_genome_assembly,_chromosome:_1	AUGUSTUS	CDS	262695823	262696206	1	-	0	ID=g9075.t1.CDS4;Parent=g9075.t1;
OX031006.1_Pollenia_amentaria_genome_assembly,_chromosome:_1	AUGUSTUS	exon	262695823	262696206	.	-	.	ID=g9075.t1.exon4;Parent=g9075.t1;
OX031006.1_Pollenia_amentaria_genome_assembly,_chromosome:_1	AUGUSTUS	intron	262696207	262696276	1	-	.	ID=g9075.t1.intron4;Parent=g9075.t1;
OX031006.1_Pollenia_amentaria_genome_assembly,_chromosome:_1	AUGUSTUS	CDS	262696277	262696456	1	-	0	ID=g9075.t1.CDS5;Parent=g9075.t1;
OX031006.1_Pollenia_amentaria_genome_assembly,_chromosome:_1	AUGUSTUS	exon	262696277	262696456	.	-	.	ID=g9075.t1.exon5;Parent=g9075.t1;
OX031006.1_Pollenia_amentaria_genome_assembly,_chromosome:_1	AUGUSTUS	start_codon	262696454	262696456	.	-	0	ID=g9075.t1.start1;Parent=g9075.t1;
OX031006.1_Pollenia_amentaria_genome_assembly,_chromosome:_1	AUGUSTUS	gene	262711134	262714735	.	+	.	ID=g9076;
OX031006.1_Pollenia_amentaria_genome_assembly,_chromosome:_1	AUGUSTUS	mRNA	262711134	262713140	0.54	+	.	ID=g9076.t1;Parent=g9076;
OX031006.1_Pollenia_amentaria_genome_assembly,_chromosome:_1	AUGUSTUS	start_codon	262711134	262711136	.	+	0	ID=g9076.t1.start1;Parent=g9076.t1;
OX031006.1_Pollenia_amentaria_genome_assembly,_chromosome:_1	AUGUSTUS	CDS	262711134	262711139	0.54	+	0	ID=g9076.t1.CDS1;Parent=g9076.t1;
OX031006.1_Pollenia_amentaria_genome_assembly,_chromosome:_1	AUGUSTUS	exon	262711134	262711139	.	+	.	ID=g9076.t1.exon1;Parent=g9076.t1;
OX031006.1_Pollenia_amentaria_genome_assembly,_chromosome:_1	AUGUSTUS	intron	262711140	262711268	0.54	+	.	ID=g9076.t1.intron1;Parent=g9076.t1;
OX031006.1_Pollenia_amentaria_genome_assembly,_chromosome:_1	AUGUSTUS	CDS	262711269	262711581	1	+	0	ID=g9076.t1.CDS2;Parent=g9076.t1;
OX031006.1_Pollenia_amentaria_genome_assembly,_chromosome:_1	AUGUSTUS	exon	262711269	262711581	.	+	.	ID=g9076.t1.exon2;Parent=g9076.t1;
OX031006.1_Pollenia_amentaria_genome_assembly,_chromosome:_1	AUGUSTUS	intron	262711582	262711735	1	+	.	ID=g9076.t1.intron2;Parent=g9076.t1;
OX031006.1_Pollenia_amentaria_genome_assembly,_chromosome:_1	AUGUSTUS	CDS	262711736	262712474	1	+	2	ID=g9076.t1.CDS3;Parent=g9076.t1;
OX031006.1_Pollenia_amentaria_genome_assembly,_chromosome:_1	AUGUSTUS	exon	262711736	262712474	.	+	.	ID=g9076.t1.exon3;Parent=g9076.t1;
OX031006.1_Pollenia_amentaria_genome_assembly,_chromosome:_1	AUGUSTUS	intron	262712475	262712842	1	+	.	ID=g9076.t1.intron3;Parent=g9076.t1;
OX031006.1_Pollenia_amentaria_genome_assembly,_chromosome:_1	AUGUSTUS	CDS	262712843	262713140	1	+	1	ID=g9076.t1.CDS4;Parent=g9076.t1;
OX031006.1_Pollenia_amentaria_genome_assembly,_chromosome:_1	AUGUSTUS	exon	262712843	262713140	.	+	.	ID=g9076.t1.exon4;Parent=g9076.t1;
OX031006.1_Pollenia_amentaria_genome_assembly,_chromosome:_1	AUGUSTUS	stop_codon	262713138	262713140	.	+	0	ID=g9076.t1.stop1;Parent=g9076.t1;
OX031006.1_Pollenia_amentaria_genome_assembly,_chromosome:_1	AUGUSTUS	mRNA	262711134	262713140	0.47	+	.	ID=g9076.t2;Parent=g9076;
OX031006.1_Pollenia_amentaria_genome_assembly,_chromosome:_1	AUGUSTUS	start_codon	262711134	262711136	.	+	0	ID=g9076.t2.start1;Parent=g9076.t2;
OX031006.1_Pollenia_amentaria_genome_assembly,_chromosome:_1	AUGUSTUS	CDS	262711134	262711139	0.48	+	0	ID=g9076.t2.CDS1;Parent=g9076.t2;
OX031006.1_Pollenia_amentaria_genome_assembly,_chromosome:_1	AUGUSTUS	exon	262711134	262711139	.	+	.	ID=g9076.t2.exon1;Parent=g9076.t2;
OX031006.1_Pollenia_amentaria_genome_assembly,_chromosome:_1	AUGUSTUS	intron	262711140	262711268	0.48	+	.	ID=g9076.t2.intron1;Parent=g9076.t2;
OX031006.1_Pollenia_amentaria_genome_assembly,_chromosome:_1	AUGUSTUS	CDS	262711269	262711581	1	+	0	ID=g9076.t2.CDS2;Parent=g9076.t2;
OX031006.1_Pollenia_amentaria_genome_assembly,_chromosome:_1	AUGUSTUS	exon	262711269	262711581	.	+	.	ID=g9076.t2.exon2;Parent=g9076.t2;
OX031006.1_Pollenia_amentaria_genome_assembly,_chromosome:_1	AUGUSTUS	intron	262711582	262711735	1	+	.	ID=g9076.t2.intron2;Parent=g9076.t2;
OX031006.1_Pollenia_amentaria_genome_assembly,_chromosome:_1	AUGUSTUS	CDS	262711736	262712474	1	+	2	ID=g9076.t2.CDS3;Parent=g9076.t2;
OX031006.1_Pollenia_amentaria_genome_assembly,_chromosome:_1	AUGUSTUS	exon	262711736	262712474	.	+	.	ID=g9076.t2.exon3;Parent=g9076.t2;
OX031006.1_Pollenia_amentaria_genome_assembly,_chromosome:_1	AUGUSTUS	intron	262712475	262712821	1	+	.	ID=g9076.t2.intron3;Parent=g9076.t2;
OX031006.1_Pollenia_amentaria_genome_assembly,_chromosome:_1	AUGUSTUS	CDS	262712822	262713140	0.98	+	1	ID=g9076.t2.CDS4;Parent=g9076.t2;
OX031006.1_Pollenia_amentaria_genome_assembly,_chromosome:_1	AUGUSTUS	exon	262712822	262713140	.	+	.	ID=g9076.t2.exon4;Parent=g9076.t2;
OX031006.1_Pollenia_amentaria_genome_assembly,_chromosome:_1	AUGUSTUS	stop_codon	262713138	262713140	.	+	0	ID=g9076.t2.stop1;Parent=g9076.t2;
OX031006.1_Pollenia_amentaria_genome_assembly,_chromosome:_1	AUGUSTUS	mRNA	262711134	262714735	0.57	+	.	ID=g9076.t3;Parent=g9076;
OX031006.1_Pollenia_amentaria_genome_assembly,_chromosome:_1	AUGUSTUS	start_codon	262711134	262711136	.	+	0	ID=g9076.t3.start1;Parent=g9076.t3;
OX031006.1_Pollenia_amentaria_genome_assembly,_chromosome:_1	AUGUSTUS	CDS	262711134	262711139	0.59	+	0	ID=g9076.t3.CDS1;Parent=g9076.t3;
OX031006.1_Pollenia_amentaria_genome_assembly,_chromosome:_1	AUGUSTUS	exon	262711134	262711139	.	+	.	ID=g9076.t3.exon1;Parent=g9076.t3;
OX031006.1_Pollenia_amentaria_genome_assembly,_chromosome:_1	AUGUSTUS	intron	262711140	262711268	0.59	+	.	ID=g9076.t3.intron1;Parent=g9076.t3;
OX031006.1_Pollenia_amentaria_genome_assembly,_chromosome:_1	AUGUSTUS	CDS	262711269	262711581	1	+	0	ID=g9076.t3.CDS2;Parent=g9076.t3;
OX031006.1_Pollenia_amentaria_genome_assembly,_chromosome:_1	AUGUSTUS	exon	262711269	262711581	.	+	.	ID=g9076.t3.exon2;Parent=g9076.t3;
OX031006.1_Pollenia_amentaria_genome_assembly,_chromosome:_1	AUGUSTUS	intron	262711582	262711735	1	+	.	ID=g9076.t3.intron2;Parent=g9076.t3;
OX031006.1_Pollenia_amentaria_genome_assembly,_chromosome:_1	AUGUSTUS	CDS	262711736	262712474	1	+	2	ID=g9076.t3.CDS3;Parent=g9076.t3;
OX031006.1_Pollenia_amentaria_genome_assembly,_chromosome:_1	AUGUSTUS	exon	262711736	262712474	.	+	.	ID=g9076.t3.exon3;Parent=g9076.t3;
OX031006.1_Pollenia_amentaria_genome_assembly,_chromosome:_1	AUGUSTUS	intron	262712475	262712821	1	+	.	ID=g9076.t3.intron3;Parent=g9076.t3;
OX031006.1_Pollenia_amentaria_genome_assembly,_chromosome:_1	AUGUSTUS	CDS	262712822	262713136	0.97	+	1	ID=g9076.t3.CDS4;Parent=g9076.t3;
OX031006.1_Pollenia_amentaria_genome_assembly,_chromosome:_1	AUGUSTUS	exon	262712822	262713136	.	+	.	ID=g9076.t3.exon4;Parent=g9076.t3;
OX031006.1_Pollenia_amentaria_genome_assembly,_chromosome:_1	AUGUSTUS	intron	262713137	262714695	1	+	.	ID=g9076.t3.intron4;Parent=g9076.t3;
OX031006.1_Pollenia_amentaria_genome_assembly,_chromosome:_1	AUGUSTUS	CDS	262714696	262714735	1	+	1	ID=g9076.t3.CDS5;Parent=g9076.t3;
OX031006.1_Pollenia_amentaria_genome_assembly,_chromosome:_1	AUGUSTUS	exon	262714696	262714735	.	+	.	ID=g9076.t3.exon5;Parent=g9076.t3;
OX031006.1_Pollenia_amentaria_genome_assembly,_chromosome:_1	AUGUSTUS	stop_codon	262714733	262714735	.	+	0	ID=g9076.t3.stop1;Parent=g9076.t3;
OX031006.1_Pollenia_amentaria_genome_assembly,_chromosome:_1	AUGUSTUS	gene	262734711	262735718	.	+	.	ID=g9077;
OX031006.1_Pollenia_amentaria_genome_assembly,_chromosome:_1	AUGUSTUS	mRNA	262734711	262735718	0.74	+	.	ID=g9077.t1;Parent=g9077;
OX031006.1_Pollenia_amentaria_genome_assembly,_chromosome:_1	AUGUSTUS	start_codon	262734711	262734713	.	+	0	ID=g9077.t1.start1;Parent=g9077.t1;
OX031006.1_Pollenia_amentaria_genome_assembly,_chromosome:_1	AUGUSTUS	CDS	262734711	262734829	0.95	+	0	ID=g9077.t1.CDS1;Parent=g9077.t1;
OX031006.1_Pollenia_amentaria_genome_assembly,_chromosome:_1	AUGUSTUS	exon	262734711	262734829	.	+	.	ID=g9077.t1.exon1;Parent=g9077.t1;
OX031006.1_Pollenia_amentaria_genome_assembly,_chromosome:_1	AUGUSTUS	intron	262734830	262735012	0.74	+	.	ID=g9077.t1.intron1;Parent=g9077.t1;
OX031006.1_Pollenia_amentaria_genome_assembly,_chromosome:_1	AUGUSTUS	CDS	262735013	262735718	0.78	+	1	ID=g9077.t1.CDS2;Parent=g9077.t1;
OX031006.1_Pollenia_amentaria_genome_assembly,_chromosome:_1	AUGUSTUS	exon	262735013	262735718	.	+	.	ID=g9077.t1.exon2;Parent=g9077.t1;
OX031006.1_Pollenia_amentaria_genome_assembly,_chromosome:_1	AUGUSTUS	stop_codon	262735716	262735718	.	+	0	ID=g9077.t1.stop1;Parent=g9077.t1;
OX031006.1_Pollenia_amentaria_genome_assembly,_chromosome:_1	AUGUSTUS	gene	262737385	262737810	.	+	.	ID=g9078;
OX031006.1_Pollenia_amentaria_genome_assembly,_chromosome:_1	AUGUSTUS	mRNA	262737385	262737810	0.66	+	.	ID=g9078.t1;Parent=g9078;
OX031006.1_Pollenia_amentaria_genome_assembly,_chromosome:_1	AUGUSTUS	start_codon	262737385	262737387	.	+	0	ID=g9078.t1.start1;Parent=g9078.t1;
OX031006.1_Pollenia_amentaria_genome_assembly,_chromosome:_1	AUGUSTUS	CDS	262737385	262737588	1	+	0	ID=g9078.t1.CDS1;Parent=g9078.t1;
OX031006.1_Pollenia_amentaria_genome_assembly,_chromosome:_1	AUGUSTUS	exon	262737385	262737588	.	+	.	ID=g9078.t1.exon1;Parent=g9078.t1;
OX031006.1_Pollenia_amentaria_genome_assembly,_chromosome:_1	AUGUSTUS	intron	262737589	262737663	1	+	.	ID=g9078.t1.intron1;Parent=g9078.t1;
OX031006.1_Pollenia_amentaria_genome_assembly,_chromosome:_1	AUGUSTUS	CDS	262737664	262737810	0.66	+	0	ID=g9078.t1.CDS2;Parent=g9078.t1;
OX031006.1_Pollenia_amentaria_genome_assembly,_chromosome:_1	AUGUSTUS	exon	262737664	262737810	.	+	.	ID=g9078.t1.exon2;Parent=g9078.t1;
OX031006.1_Pollenia_amentaria_genome_assembly,_chromosome:_1	AUGUSTUS	stop_codon	262737808	262737810	.	+	0	ID=g9078.t1.stop1;Parent=g9078.t1;
OX031006.1_Pollenia_amentaria_genome_assembly,_chromosome:_1	AUGUSTUS	gene	262739390	262742683	.	-	.	ID=g9079;
OX031006.1_Pollenia_amentaria_genome_assembly,_chromosome:_1	AUGUSTUS	mRNA	262739390	262742683	0.91	-	.	ID=g9079.t1;Parent=g9079;
OX031006.1_Pollenia_amentaria_genome_assembly,_chromosome:_1	AUGUSTUS	stop_codon	262739390	262739392	.	-	0	ID=g9079.t1.stop1;Parent=g9079.t1;
OX031006.1_Pollenia_amentaria_genome_assembly,_chromosome:_1	AUGUSTUS	CDS	262739390	262742683	0.91	-	0	ID=g9079.t1.CDS1;Parent=g9079.t1;
OX031006.1_Pollenia_amentaria_genome_assembly,_chromosome:_1	AUGUSTUS	exon	262739390	262742683	.	-	.	ID=g9079.t1.exon1;Parent=g9079.t1;
OX031006.1_Pollenia_amentaria_genome_assembly,_chromosome:_1	AUGUSTUS	start_codon	262742681	262742683	.	-	0	ID=g9079.t1.start1;Parent=g9079.t1;
OX031006.1_Pollenia_amentaria_genome_assembly,_chromosome:_1	AUGUSTUS	gene	262742927	262744372	.	-	.	ID=g9080;
OX031006.1_Pollenia_amentaria_genome_assembly,_chromosome:_1	AUGUSTUS	mRNA	262742927	262744372	0.49	-	.	ID=g9080.t1;Parent=g9080;
OX031006.1_Pollenia_amentaria_genome_assembly,_chromosome:_1	AUGUSTUS	stop_codon	262742927	262742929	.	-	0	ID=g9080.t1.stop1;Parent=g9080.t1;
OX031006.1_Pollenia_amentaria_genome_assembly,_chromosome:_1	AUGUSTUS	CDS	262742927	262744372	0.49	-	0	ID=g9080.t1.CDS1;Parent=g9080.t1;
OX031006.1_Pollenia_amentaria_genome_assembly,_chromosome:_1	AUGUSTUS	exon	262742927	262744372	.	-	.	ID=g9080.t1.exon1;Parent=g9080.t1;
OX031006.1_Pollenia_amentaria_genome_assembly,_chromosome:_1	AUGUSTUS	start_codon	262744370	262744372	.	-	0	ID=g9080.t1.start1;Parent=g9080.t1;
OX031006.1_Pollenia_amentaria_genome_assembly,_chromosome:_1	AUGUSTUS	gene	262757267	262760106	.	+	.	ID=g9081;
OX031006.1_Pollenia_amentaria_genome_assembly,_chromosome:_1	AUGUSTUS	mRNA	262757267	262760106	0.53	+	.	ID=g9081.t1;Parent=g9081;
OX031006.1_Pollenia_amentaria_genome_assembly,_chromosome:_1	AUGUSTUS	CDS	262757267	262757269	0.59	+	0	ID=g9081.t1.CDS1;Parent=g9081.t1;
OX031006.1_Pollenia_amentaria_genome_assembly,_chromosome:_1	AUGUSTUS	exon	262757267	262757269	.	+	.	ID=g9081.t1.exon1;Parent=g9081.t1;
OX031006.1_Pollenia_amentaria_genome_assembly,_chromosome:_1	AUGUSTUS	start_codon	262757267	262757269	.	+	0	ID=g9081.t1.start1;Parent=g9081.t1;
OX031006.1_Pollenia_amentaria_genome_assembly,_chromosome:_1	AUGUSTUS	intron	262757270	262758992	0.59	+	.	ID=g9081.t1.intron1;Parent=g9081.t1;
OX031006.1_Pollenia_amentaria_genome_assembly,_chromosome:_1	AUGUSTUS	CDS	262758993	262759232	1	+	0	ID=g9081.t1.CDS2;Parent=g9081.t1;
OX031006.1_Pollenia_amentaria_genome_assembly,_chromosome:_1	AUGUSTUS	exon	262758993	262759232	.	+	.	ID=g9081.t1.exon2;Parent=g9081.t1;
OX031006.1_Pollenia_amentaria_genome_assembly,_chromosome:_1	AUGUSTUS	intron	262759233	262759323	1	+	.	ID=g9081.t1.intron2;Parent=g9081.t1;
OX031006.1_Pollenia_amentaria_genome_assembly,_chromosome:_1	AUGUSTUS	CDS	262759324	262759773	1	+	0	ID=g9081.t1.CDS3;Parent=g9081.t1;
OX031006.1_Pollenia_amentaria_genome_assembly,_chromosome:_1	AUGUSTUS	exon	262759324	262759773	.	+	.	ID=g9081.t1.exon3;Parent=g9081.t1;
OX031006.1_Pollenia_amentaria_genome_assembly,_chromosome:_1	AUGUSTUS	intron	262759774	262759836	1	+	.	ID=g9081.t1.intron3;Parent=g9081.t1;
OX031006.1_Pollenia_amentaria_genome_assembly,_chromosome:_1	AUGUSTUS	CDS	262759837	262760106	0.87	+	0	ID=g9081.t1.CDS4;Parent=g9081.t1;
OX031006.1_Pollenia_amentaria_genome_assembly,_chromosome:_1	AUGUSTUS	exon	262759837	262760106	.	+	.	ID=g9081.t1.exon4;Parent=g9081.t1;
OX031006.1_Pollenia_amentaria_genome_assembly,_chromosome:_1	AUGUSTUS	stop_codon	262760104	262760106	.	+	0	ID=g9081.t1.stop1;Parent=g9081.t1;
OX031006.1_Pollenia_amentaria_genome_assembly,_chromosome:_1	AUGUSTUS	gene	262781939	262783987	.	+	.	ID=g9082;
OX031006.1_Pollenia_amentaria_genome_assembly,_chromosome:_1	AUGUSTUS	mRNA	262781939	262783987	1	+	.	ID=g9082.t1;Parent=g9082;
OX031006.1_Pollenia_amentaria_genome_assembly,_chromosome:_1	AUGUSTUS	start_codon	262781939	262781941	.	+	0	ID=g9082.t1.start1;Parent=g9082.t1;
OX031006.1_Pollenia_amentaria_genome_assembly,_chromosome:_1	AUGUSTUS	CDS	262781939	262782115	1	+	0	ID=g9082.t1.CDS1;Parent=g9082.t1;
OX031006.1_Pollenia_amentaria_genome_assembly,_chromosome:_1	AUGUSTUS	exon	262781939	262782115	.	+	.	ID=g9082.t1.exon1;Parent=g9082.t1;
OX031006.1_Pollenia_amentaria_genome_assembly,_chromosome:_1	AUGUSTUS	intron	262782116	262782173	1	+	.	ID=g9082.t1.intron1;Parent=g9082.t1;
OX031006.1_Pollenia_amentaria_genome_assembly,_chromosome:_1	AUGUSTUS	CDS	262782174	262782827	1	+	0	ID=g9082.t1.CDS2;Parent=g9082.t1;
OX031006.1_Pollenia_amentaria_genome_assembly,_chromosome:_1	AUGUSTUS	exon	262782174	262782827	.	+	.	ID=g9082.t1.exon2;Parent=g9082.t1;
OX031006.1_Pollenia_amentaria_genome_assembly,_chromosome:_1	AUGUSTUS	intron	262782828	262782895	1	+	.	ID=g9082.t1.intron2;Parent=g9082.t1;
OX031006.1_Pollenia_amentaria_genome_assembly,_chromosome:_1	AUGUSTUS	CDS	262782896	262783987	1	+	0	ID=g9082.t1.CDS3;Parent=g9082.t1;
OX031006.1_Pollenia_amentaria_genome_assembly,_chromosome:_1	AUGUSTUS	exon	262782896	262783987	.	+	.	ID=g9082.t1.exon3;Parent=g9082.t1;
OX031006.1_Pollenia_amentaria_genome_assembly,_chromosome:_1	AUGUSTUS	stop_codon	262783985	262783987	.	+	0	ID=g9082.t1.stop1;Parent=g9082.t1;
OX031006.1_Pollenia_amentaria_genome_assembly,_chromosome:_1	AUGUSTUS	gene	262805110	262820757	.	-	.	ID=g9083;
OX031006.1_Pollenia_amentaria_genome_assembly,_chromosome:_1	AUGUSTUS	mRNA	262805110	262820757	0.75	-	.	ID=g9083.t1;Parent=g9083;
OX031006.1_Pollenia_amentaria_genome_assembly,_chromosome:_1	AUGUSTUS	stop_codon	262805110	262805112	.	-	0	ID=g9083.t1.stop1;Parent=g9083.t1;
OX031006.1_Pollenia_amentaria_genome_assembly,_chromosome:_1	AUGUSTUS	CDS	262805110	262808154	1	-	0	ID=g9083.t1.CDS1;Parent=g9083.t1;
OX031006.1_Pollenia_amentaria_genome_assembly,_chromosome:_1	AUGUSTUS	exon	262805110	262808154	.	-	.	ID=g9083.t1.exon1;Parent=g9083.t1;
OX031006.1_Pollenia_amentaria_genome_assembly,_chromosome:_1	AUGUSTUS	intron	262808155	262808649	1	-	.	ID=g9083.t1.intron1;Parent=g9083.t1;
OX031006.1_Pollenia_amentaria_genome_assembly,_chromosome:_1	AUGUSTUS	CDS	262808650	262808796	1	-	0	ID=g9083.t1.CDS2;Parent=g9083.t1;
OX031006.1_Pollenia_amentaria_genome_assembly,_chromosome:_1	AUGUSTUS	exon	262808650	262808796	.	-	.	ID=g9083.t1.exon2;Parent=g9083.t1;
OX031006.1_Pollenia_amentaria_genome_assembly,_chromosome:_1	AUGUSTUS	intron	262808797	262808857	1	-	.	ID=g9083.t1.intron2;Parent=g9083.t1;
OX031006.1_Pollenia_amentaria_genome_assembly,_chromosome:_1	AUGUSTUS	CDS	262808858	262809147	1	-	2	ID=g9083.t1.CDS3;Parent=g9083.t1;
OX031006.1_Pollenia_amentaria_genome_assembly,_chromosome:_1	AUGUSTUS	exon	262808858	262809147	.	-	.	ID=g9083.t1.exon3;Parent=g9083.t1;
OX031006.1_Pollenia_amentaria_genome_assembly,_chromosome:_1	AUGUSTUS	intron	262809148	262811522	1	-	.	ID=g9083.t1.intron3;Parent=g9083.t1;
OX031006.1_Pollenia_amentaria_genome_assembly,_chromosome:_1	AUGUSTUS	CDS	262811523	262811622	1	-	0	ID=g9083.t1.CDS4;Parent=g9083.t1;
OX031006.1_Pollenia_amentaria_genome_assembly,_chromosome:_1	AUGUSTUS	exon	262811523	262811622	.	-	.	ID=g9083.t1.exon4;Parent=g9083.t1;
OX031006.1_Pollenia_amentaria_genome_assembly,_chromosome:_1	AUGUSTUS	intron	262811623	262820736	0.75	-	.	ID=g9083.t1.intron4;Parent=g9083.t1;
OX031006.1_Pollenia_amentaria_genome_assembly,_chromosome:_1	AUGUSTUS	CDS	262820737	262820757	0.75	-	0	ID=g9083.t1.CDS5;Parent=g9083.t1;
OX031006.1_Pollenia_amentaria_genome_assembly,_chromosome:_1	AUGUSTUS	exon	262820737	262820757	.	-	.	ID=g9083.t1.exon5;Parent=g9083.t1;
OX031006.1_Pollenia_amentaria_genome_assembly,_chromosome:_1	AUGUSTUS	start_codon	262820755	262820757	.	-	0	ID=g9083.t1.start1;Parent=g9083.t1;
OX031006.1_Pollenia_amentaria_genome_assembly,_chromosome:_1	AUGUSTUS	gene	262825391	262826541	.	+	.	ID=g9084;
OX031006.1_Pollenia_amentaria_genome_assembly,_chromosome:_1	AUGUSTUS	mRNA	262825391	262826541	1	+	.	ID=g9084.t1;Parent=g9084;
OX031006.1_Pollenia_amentaria_genome_assembly,_chromosome:_1	AUGUSTUS	start_codon	262825391	262825393	.	+	0	ID=g9084.t1.start1;Parent=g9084.t1;
OX031006.1_Pollenia_amentaria_genome_assembly,_chromosome:_1	AUGUSTUS	CDS	262825391	262825578	1	+	0	ID=g9084.t1.CDS1;Parent=g9084.t1;
OX031006.1_Pollenia_amentaria_genome_assembly,_chromosome:_1	AUGUSTUS	exon	262825391	262825578	.	+	.	ID=g9084.t1.exon1;Parent=g9084.t1;
OX031006.1_Pollenia_amentaria_genome_assembly,_chromosome:_1	AUGUSTUS	intron	262825579	262825638	1	+	.	ID=g9084.t1.intron1;Parent=g9084.t1;
OX031006.1_Pollenia_amentaria_genome_assembly,_chromosome:_1	AUGUSTUS	CDS	262825639	262826122	1	+	1	ID=g9084.t1.CDS2;Parent=g9084.t1;
OX031006.1_Pollenia_amentaria_genome_assembly,_chromosome:_1	AUGUSTUS	exon	262825639	262826122	.	+	.	ID=g9084.t1.exon2;Parent=g9084.t1;
OX031006.1_Pollenia_amentaria_genome_assembly,_chromosome:_1	AUGUSTUS	intron	262826123	262826196	1	+	.	ID=g9084.t1.intron2;Parent=g9084.t1;
OX031006.1_Pollenia_amentaria_genome_assembly,_chromosome:_1	AUGUSTUS	CDS	262826197	262826541	1	+	0	ID=g9084.t1.CDS3;Parent=g9084.t1;
OX031006.1_Pollenia_amentaria_genome_assembly,_chromosome:_1	AUGUSTUS	exon	262826197	262826541	.	+	.	ID=g9084.t1.exon3;Parent=g9084.t1;
OX031006.1_Pollenia_amentaria_genome_assembly,_chromosome:_1	AUGUSTUS	stop_codon	262826539	262826541	.	+	0	ID=g9084.t1.stop1;Parent=g9084.t1;
OX031006.1_Pollenia_amentaria_genome_assembly,_chromosome:_1	AUGUSTUS	gene	262826951	262846870	.	-	.	ID=g9085;
OX031006.1_Pollenia_amentaria_genome_assembly,_chromosome:_1	AUGUSTUS	mRNA	262826951	262846870	1	-	.	ID=g9085.t1;Parent=g9085;
OX031006.1_Pollenia_amentaria_genome_assembly,_chromosome:_1	AUGUSTUS	stop_codon	262826951	262826953	.	-	0	ID=g9085.t1.stop1;Parent=g9085.t1;
OX031006.1_Pollenia_amentaria_genome_assembly,_chromosome:_1	AUGUSTUS	CDS	262826951	262827061	1	-	0	ID=g9085.t1.CDS1;Parent=g9085.t1;
OX031006.1_Pollenia_amentaria_genome_assembly,_chromosome:_1	AUGUSTUS	exon	262826951	262827061	.	-	.	ID=g9085.t1.exon1;Parent=g9085.t1;
OX031006.1_Pollenia_amentaria_genome_assembly,_chromosome:_1	AUGUSTUS	intron	262827062	262841883	1	-	.	ID=g9085.t1.intron1;Parent=g9085.t1;
OX031006.1_Pollenia_amentaria_genome_assembly,_chromosome:_1	AUGUSTUS	CDS	262841884	262842043	1	-	1	ID=g9085.t1.CDS2;Parent=g9085.t1;
OX031006.1_Pollenia_amentaria_genome_assembly,_chromosome:_1	AUGUSTUS	exon	262841884	262842043	.	-	.	ID=g9085.t1.exon2;Parent=g9085.t1;
OX031006.1_Pollenia_amentaria_genome_assembly,_chromosome:_1	AUGUSTUS	intron	262842044	262846736	1	-	.	ID=g9085.t1.intron2;Parent=g9085.t1;
OX031006.1_Pollenia_amentaria_genome_assembly,_chromosome:_1	AUGUSTUS	CDS	262846737	262846870	1	-	0	ID=g9085.t1.CDS3;Parent=g9085.t1;
OX031006.1_Pollenia_amentaria_genome_assembly,_chromosome:_1	AUGUSTUS	exon	262846737	262846870	.	-	.	ID=g9085.t1.exon3;Parent=g9085.t1;
OX031006.1_Pollenia_amentaria_genome_assembly,_chromosome:_1	AUGUSTUS	start_codon	262846868	262846870	.	-	0	ID=g9085.t1.start1;Parent=g9085.t1;
OX031006.1_Pollenia_amentaria_genome_assembly,_chromosome:_1	AUGUSTUS	gene	262874537	262900084	.	+	.	ID=g9086;
OX031006.1_Pollenia_amentaria_genome_assembly,_chromosome:_1	AUGUSTUS	mRNA	262874537	262900084	0.82	+	.	ID=g9086.t1;Parent=g9086;
OX031006.1_Pollenia_amentaria_genome_assembly,_chromosome:_1	AUGUSTUS	start_codon	262874537	262874539	.	+	0	ID=g9086.t1.start1;Parent=g9086.t1;
OX031006.1_Pollenia_amentaria_genome_assembly,_chromosome:_1	AUGUSTUS	CDS	262874537	262874895	0.84	+	0	ID=g9086.t1.CDS1;Parent=g9086.t1;
OX031006.1_Pollenia_amentaria_genome_assembly,_chromosome:_1	AUGUSTUS	exon	262874537	262874895	.	+	.	ID=g9086.t1.exon1;Parent=g9086.t1;
OX031006.1_Pollenia_amentaria_genome_assembly,_chromosome:_1	AUGUSTUS	intron	262874896	262898142	0.84	+	.	ID=g9086.t1.intron1;Parent=g9086.t1;
OX031006.1_Pollenia_amentaria_genome_assembly,_chromosome:_1	AUGUSTUS	CDS	262898143	262900084	0.97	+	1	ID=g9086.t1.CDS2;Parent=g9086.t1;
OX031006.1_Pollenia_amentaria_genome_assembly,_chromosome:_1	AUGUSTUS	exon	262898143	262900084	.	+	.	ID=g9086.t1.exon2;Parent=g9086.t1;
OX031006.1_Pollenia_amentaria_genome_assembly,_chromosome:_1	AUGUSTUS	stop_codon	262900082	262900084	.	+	0	ID=g9086.t1.stop1;Parent=g9086.t1;
OX031006.1_Pollenia_amentaria_genome_assembly,_chromosome:_1	AUGUSTUS	gene	263010476	263012430	.	+	.	ID=g9087;
OX031006.1_Pollenia_amentaria_genome_assembly,_chromosome:_1	AUGUSTUS	mRNA	263010476	263012430	0.98	+	.	ID=g9087.t1;Parent=g9087;
OX031006.1_Pollenia_amentaria_genome_assembly,_chromosome:_1	AUGUSTUS	start_codon	263010476	263010478	.	+	0	ID=g9087.t1.start1;Parent=g9087.t1;
OX031006.1_Pollenia_amentaria_genome_assembly,_chromosome:_1	AUGUSTUS	CDS	263010476	263010529	1	+	0	ID=g9087.t1.CDS1;Parent=g9087.t1;
OX031006.1_Pollenia_amentaria_genome_assembly,_chromosome:_1	AUGUSTUS	exon	263010476	263010529	.	+	.	ID=g9087.t1.exon1;Parent=g9087.t1;
OX031006.1_Pollenia_amentaria_genome_assembly,_chromosome:_1	AUGUSTUS	intron	263010530	263010609	1	+	.	ID=g9087.t1.intron1;Parent=g9087.t1;
OX031006.1_Pollenia_amentaria_genome_assembly,_chromosome:_1	AUGUSTUS	CDS	263010610	263010719	1	+	0	ID=g9087.t1.CDS2;Parent=g9087.t1;
OX031006.1_Pollenia_amentaria_genome_assembly,_chromosome:_1	AUGUSTUS	exon	263010610	263010719	.	+	.	ID=g9087.t1.exon2;Parent=g9087.t1;
OX031006.1_Pollenia_amentaria_genome_assembly,_chromosome:_1	AUGUSTUS	intron	263010720	263010780	1	+	.	ID=g9087.t1.intron2;Parent=g9087.t1;
OX031006.1_Pollenia_amentaria_genome_assembly,_chromosome:_1	AUGUSTUS	CDS	263010781	263011084	1	+	1	ID=g9087.t1.CDS3;Parent=g9087.t1;
OX031006.1_Pollenia_amentaria_genome_assembly,_chromosome:_1	AUGUSTUS	exon	263010781	263011084	.	+	.	ID=g9087.t1.exon3;Parent=g9087.t1;
OX031006.1_Pollenia_amentaria_genome_assembly,_chromosome:_1	AUGUSTUS	intron	263011085	263012250	0.98	+	.	ID=g9087.t1.intron3;Parent=g9087.t1;
OX031006.1_Pollenia_amentaria_genome_assembly,_chromosome:_1	AUGUSTUS	CDS	263012251	263012430	1	+	0	ID=g9087.t1.CDS4;Parent=g9087.t1;
OX031006.1_Pollenia_amentaria_genome_assembly,_chromosome:_1	AUGUSTUS	exon	263012251	263012430	.	+	.	ID=g9087.t1.exon4;Parent=g9087.t1;
OX031006.1_Pollenia_amentaria_genome_assembly,_chromosome:_1	AUGUSTUS	stop_codon	263012428	263012430	.	+	0	ID=g9087.t1.stop1;Parent=g9087.t1;
OX031006.1_Pollenia_amentaria_genome_assembly,_chromosome:_1	AUGUSTUS	gene	263172020	263172800	.	+	.	ID=g9088;
OX031006.1_Pollenia_amentaria_genome_assembly,_chromosome:_1	AUGUSTUS	mRNA	263172020	263172800	1	+	.	ID=g9088.t1;Parent=g9088;
OX031006.1_Pollenia_amentaria_genome_assembly,_chromosome:_1	AUGUSTUS	start_codon	263172020	263172022	.	+	0	ID=g9088.t1.start1;Parent=g9088.t1;
OX031006.1_Pollenia_amentaria_genome_assembly,_chromosome:_1	AUGUSTUS	CDS	263172020	263172052	1	+	0	ID=g9088.t1.CDS1;Parent=g9088.t1;
OX031006.1_Pollenia_amentaria_genome_assembly,_chromosome:_1	AUGUSTUS	exon	263172020	263172052	.	+	.	ID=g9088.t1.exon1;Parent=g9088.t1;
OX031006.1_Pollenia_amentaria_genome_assembly,_chromosome:_1	AUGUSTUS	intron	263172053	263172479	1	+	.	ID=g9088.t1.intron1;Parent=g9088.t1;
OX031006.1_Pollenia_amentaria_genome_assembly,_chromosome:_1	AUGUSTUS	CDS	263172480	263172800	1	+	0	ID=g9088.t1.CDS2;Parent=g9088.t1;
OX031006.1_Pollenia_amentaria_genome_assembly,_chromosome:_1	AUGUSTUS	exon	263172480	263172800	.	+	.	ID=g9088.t1.exon2;Parent=g9088.t1;
OX031006.1_Pollenia_amentaria_genome_assembly,_chromosome:_1	AUGUSTUS	stop_codon	263172798	263172800	.	+	0	ID=g9088.t1.stop1;Parent=g9088.t1;
OX031006.1_Pollenia_amentaria_genome_assembly,_chromosome:_1	AUGUSTUS	gene	263189608	263190136	.	-	.	ID=g9089;
OX031006.1_Pollenia_amentaria_genome_assembly,_chromosome:_1	AUGUSTUS	mRNA	263189608	263190136	0.51	-	.	ID=g9089.t1;Parent=g9089;
OX031006.1_Pollenia_amentaria_genome_assembly,_chromosome:_1	AUGUSTUS	stop_codon	263189608	263189610	.	-	0	ID=g9089.t1.stop1;Parent=g9089.t1;
OX031006.1_Pollenia_amentaria_genome_assembly,_chromosome:_1	AUGUSTUS	CDS	263189608	263189863	0.51	-	1	ID=g9089.t1.CDS1;Parent=g9089.t1;
OX031006.1_Pollenia_amentaria_genome_assembly,_chromosome:_1	AUGUSTUS	exon	263189608	263189863	.	-	.	ID=g9089.t1.exon1;Parent=g9089.t1;
OX031006.1_Pollenia_amentaria_genome_assembly,_chromosome:_1	AUGUSTUS	intron	263189864	263189930	0.51	-	.	ID=g9089.t1.intron1;Parent=g9089.t1;
OX031006.1_Pollenia_amentaria_genome_assembly,_chromosome:_1	AUGUSTUS	CDS	263189931	263190136	0.6	-	0	ID=g9089.t1.CDS2;Parent=g9089.t1;
OX031006.1_Pollenia_amentaria_genome_assembly,_chromosome:_1	AUGUSTUS	exon	263189931	263190136	.	-	.	ID=g9089.t1.exon2;Parent=g9089.t1;
OX031006.1_Pollenia_amentaria_genome_assembly,_chromosome:_1	AUGUSTUS	start_codon	263190134	263190136	.	-	0	ID=g9089.t1.start1;Parent=g9089.t1;
OX031006.1_Pollenia_amentaria_genome_assembly,_chromosome:_1	AUGUSTUS	gene	263294025	263294820	.	+	.	ID=g9090;
OX031006.1_Pollenia_amentaria_genome_assembly,_chromosome:_1	AUGUSTUS	mRNA	263294025	263294820	0.75	+	.	ID=g9090.t1;Parent=g9090;
OX031006.1_Pollenia_amentaria_genome_assembly,_chromosome:_1	AUGUSTUS	start_codon	263294025	263294027	.	+	0	ID=g9090.t1.start1;Parent=g9090.t1;
OX031006.1_Pollenia_amentaria_genome_assembly,_chromosome:_1	AUGUSTUS	CDS	263294025	263294039	1	+	0	ID=g9090.t1.CDS1;Parent=g9090.t1;
OX031006.1_Pollenia_amentaria_genome_assembly,_chromosome:_1	AUGUSTUS	exon	263294025	263294039	.	+	.	ID=g9090.t1.exon1;Parent=g9090.t1;
OX031006.1_Pollenia_amentaria_genome_assembly,_chromosome:_1	AUGUSTUS	intron	263294040	263294432	1	+	.	ID=g9090.t1.intron1;Parent=g9090.t1;
OX031006.1_Pollenia_amentaria_genome_assembly,_chromosome:_1	AUGUSTUS	CDS	263294433	263294731	0.75	+	0	ID=g9090.t1.CDS2;Parent=g9090.t1;
OX031006.1_Pollenia_amentaria_genome_assembly,_chromosome:_1	AUGUSTUS	exon	263294433	263294731	.	+	.	ID=g9090.t1.exon2;Parent=g9090.t1;
OX031006.1_Pollenia_amentaria_genome_assembly,_chromosome:_1	AUGUSTUS	intron	263294732	263294804	0.75	+	.	ID=g9090.t1.intron2;Parent=g9090.t1;
OX031006.1_Pollenia_amentaria_genome_assembly,_chromosome:_1	AUGUSTUS	CDS	263294805	263294820	0.75	+	1	ID=g9090.t1.CDS3;Parent=g9090.t1;
OX031006.1_Pollenia_amentaria_genome_assembly,_chromosome:_1	AUGUSTUS	exon	263294805	263294820	.	+	.	ID=g9090.t1.exon3;Parent=g9090.t1;
OX031006.1_Pollenia_amentaria_genome_assembly,_chromosome:_1	AUGUSTUS	stop_codon	263294818	263294820	.	+	0	ID=g9090.t1.stop1;Parent=g9090.t1;
OX031006.1_Pollenia_amentaria_genome_assembly,_chromosome:_1	AUGUSTUS	gene	263298697	263304423	.	-	.	ID=g9091;
OX031006.1_Pollenia_amentaria_genome_assembly,_chromosome:_1	AUGUSTUS	mRNA	263298697	263304423	1	-	.	ID=g9091.t1;Parent=g9091;
OX031006.1_Pollenia_amentaria_genome_assembly,_chromosome:_1	AUGUSTUS	stop_codon	263298697	263298699	.	-	0	ID=g9091.t1.stop1;Parent=g9091.t1;
OX031006.1_Pollenia_amentaria_genome_assembly,_chromosome:_1	AUGUSTUS	CDS	263298697	263304423	1	-	0	ID=g9091.t1.CDS1;Parent=g9091.t1;
OX031006.1_Pollenia_amentaria_genome_assembly,_chromosome:_1	AUGUSTUS	exon	263298697	263304423	.	-	.	ID=g9091.t1.exon1;Parent=g9091.t1;
OX031006.1_Pollenia_amentaria_genome_assembly,_chromosome:_1	AUGUSTUS	start_codon	263304421	263304423	.	-	0	ID=g9091.t1.start1;Parent=g9091.t1;
OX031006.1_Pollenia_amentaria_genome_assembly,_chromosome:_1	AUGUSTUS	gene	263316007	263316712	.	-	.	ID=g9092;
OX031006.1_Pollenia_amentaria_genome_assembly,_chromosome:_1	AUGUSTUS	mRNA	263316007	263316712	1	-	.	ID=g9092.t1;Parent=g9092;
OX031006.1_Pollenia_amentaria_genome_assembly,_chromosome:_1	AUGUSTUS	stop_codon	263316007	263316009	.	-	0	ID=g9092.t1.stop1;Parent=g9092.t1;
OX031006.1_Pollenia_amentaria_genome_assembly,_chromosome:_1	AUGUSTUS	CDS	263316007	263316010	1	-	1	ID=g9092.t1.CDS1;Parent=g9092.t1;
OX031006.1_Pollenia_amentaria_genome_assembly,_chromosome:_1	AUGUSTUS	exon	263316007	263316010	.	-	.	ID=g9092.t1.exon1;Parent=g9092.t1;
OX031006.1_Pollenia_amentaria_genome_assembly,_chromosome:_1	AUGUSTUS	intron	263316011	263316062	1	-	.	ID=g9092.t1.intron1;Parent=g9092.t1;
OX031006.1_Pollenia_amentaria_genome_assembly,_chromosome:_1	AUGUSTUS	CDS	263316063	263316251	1	-	1	ID=g9092.t1.CDS2;Parent=g9092.t1;
OX031006.1_Pollenia_amentaria_genome_assembly,_chromosome:_1	AUGUSTUS	exon	263316063	263316251	.	-	.	ID=g9092.t1.exon2;Parent=g9092.t1;
OX031006.1_Pollenia_amentaria_genome_assembly,_chromosome:_1	AUGUSTUS	intron	263316252	263316329	1	-	.	ID=g9092.t1.intron2;Parent=g9092.t1;
OX031006.1_Pollenia_amentaria_genome_assembly,_chromosome:_1	AUGUSTUS	CDS	263316330	263316712	1	-	0	ID=g9092.t1.CDS3;Parent=g9092.t1;
OX031006.1_Pollenia_amentaria_genome_assembly,_chromosome:_1	AUGUSTUS	exon	263316330	263316712	.	-	.	ID=g9092.t1.exon3;Parent=g9092.t1;
OX031006.1_Pollenia_amentaria_genome_assembly,_chromosome:_1	AUGUSTUS	start_codon	263316710	263316712	.	-	0	ID=g9092.t1.start1;Parent=g9092.t1;
OX031006.1_Pollenia_amentaria_genome_assembly,_chromosome:_1	AUGUSTUS	gene	263394740	263397884	.	+	.	ID=g9093;
OX031006.1_Pollenia_amentaria_genome_assembly,_chromosome:_1	AUGUSTUS	mRNA	263394740	263397884	1	+	.	ID=g9093.t1;Parent=g9093;
OX031006.1_Pollenia_amentaria_genome_assembly,_chromosome:_1	AUGUSTUS	start_codon	263394740	263394742	.	+	0	ID=g9093.t1.start1;Parent=g9093.t1;
OX031006.1_Pollenia_amentaria_genome_assembly,_chromosome:_1	AUGUSTUS	CDS	263394740	263394780	1	+	0	ID=g9093.t1.CDS1;Parent=g9093.t1;
OX031006.1_Pollenia_amentaria_genome_assembly,_chromosome:_1	AUGUSTUS	exon	263394740	263394780	.	+	.	ID=g9093.t1.exon1;Parent=g9093.t1;
OX031006.1_Pollenia_amentaria_genome_assembly,_chromosome:_1	AUGUSTUS	intron	263394781	263394843	1	+	.	ID=g9093.t1.intron1;Parent=g9093.t1;
OX031006.1_Pollenia_amentaria_genome_assembly,_chromosome:_1	AUGUSTUS	CDS	263394844	263395021	1	+	1	ID=g9093.t1.CDS2;Parent=g9093.t1;
OX031006.1_Pollenia_amentaria_genome_assembly,_chromosome:_1	AUGUSTUS	exon	263394844	263395021	.	+	.	ID=g9093.t1.exon2;Parent=g9093.t1;
OX031006.1_Pollenia_amentaria_genome_assembly,_chromosome:_1	AUGUSTUS	intron	263395022	263395078	1	+	.	ID=g9093.t1.intron2;Parent=g9093.t1;
OX031006.1_Pollenia_amentaria_genome_assembly,_chromosome:_1	AUGUSTUS	CDS	263395079	263395285	1	+	0	ID=g9093.t1.CDS3;Parent=g9093.t1;
OX031006.1_Pollenia_amentaria_genome_assembly,_chromosome:_1	AUGUSTUS	exon	263395079	263395285	.	+	.	ID=g9093.t1.exon3;Parent=g9093.t1;
OX031006.1_Pollenia_amentaria_genome_assembly,_chromosome:_1	AUGUSTUS	intron	263395286	263395346	1	+	.	ID=g9093.t1.intron3;Parent=g9093.t1;
OX031006.1_Pollenia_amentaria_genome_assembly,_chromosome:_1	AUGUSTUS	CDS	263395347	263395535	1	+	0	ID=g9093.t1.CDS4;Parent=g9093.t1;
OX031006.1_Pollenia_amentaria_genome_assembly,_chromosome:_1	AUGUSTUS	exon	263395347	263395535	.	+	.	ID=g9093.t1.exon4;Parent=g9093.t1;
OX031006.1_Pollenia_amentaria_genome_assembly,_chromosome:_1	AUGUSTUS	intron	263395536	263395590	1	+	.	ID=g9093.t1.intron4;Parent=g9093.t1;
OX031006.1_Pollenia_amentaria_genome_assembly,_chromosome:_1	AUGUSTUS	CDS	263395591	263395928	1	+	0	ID=g9093.t1.CDS5;Parent=g9093.t1;
OX031006.1_Pollenia_amentaria_genome_assembly,_chromosome:_1	AUGUSTUS	exon	263395591	263395928	.	+	.	ID=g9093.t1.exon5;Parent=g9093.t1;
OX031006.1_Pollenia_amentaria_genome_assembly,_chromosome:_1	AUGUSTUS	intron	263395929	263397676	1	+	.	ID=g9093.t1.intron5;Parent=g9093.t1;
OX031006.1_Pollenia_amentaria_genome_assembly,_chromosome:_1	AUGUSTUS	CDS	263397677	263397769	1	+	1	ID=g9093.t1.CDS6;Parent=g9093.t1;
OX031006.1_Pollenia_amentaria_genome_assembly,_chromosome:_1	AUGUSTUS	exon	263397677	263397769	.	+	.	ID=g9093.t1.exon6;Parent=g9093.t1;
OX031006.1_Pollenia_amentaria_genome_assembly,_chromosome:_1	AUGUSTUS	intron	263397770	263397853	1	+	.	ID=g9093.t1.intron6;Parent=g9093.t1;
OX031006.1_Pollenia_amentaria_genome_assembly,_chromosome:_1	AUGUSTUS	CDS	263397854	263397884	1	+	1	ID=g9093.t1.CDS7;Parent=g9093.t1;
OX031006.1_Pollenia_amentaria_genome_assembly,_chromosome:_1	AUGUSTUS	exon	263397854	263397884	.	+	.	ID=g9093.t1.exon7;Parent=g9093.t1;
OX031006.1_Pollenia_amentaria_genome_assembly,_chromosome:_1	AUGUSTUS	stop_codon	263397882	263397884	.	+	0	ID=g9093.t1.stop1;Parent=g9093.t1;
OX031006.1_Pollenia_amentaria_genome_assembly,_chromosome:_1	AUGUSTUS	gene	263458383	263459164	.	-	.	ID=g9094;
OX031006.1_Pollenia_amentaria_genome_assembly,_chromosome:_1	AUGUSTUS	mRNA	263458383	263459164	1	-	.	ID=g9094.t1;Parent=g9094;
OX031006.1_Pollenia_amentaria_genome_assembly,_chromosome:_1	AUGUSTUS	stop_codon	263458383	263458385	.	-	0	ID=g9094.t1.stop1;Parent=g9094.t1;
OX031006.1_Pollenia_amentaria_genome_assembly,_chromosome:_1	AUGUSTUS	CDS	263458383	263458461	1	-	1	ID=g9094.t1.CDS1;Parent=g9094.t1;
OX031006.1_Pollenia_amentaria_genome_assembly,_chromosome:_1	AUGUSTUS	exon	263458383	263458461	.	-	.	ID=g9094.t1.exon1;Parent=g9094.t1;
OX031006.1_Pollenia_amentaria_genome_assembly,_chromosome:_1	AUGUSTUS	intron	263458462	263458535	1	-	.	ID=g9094.t1.intron1;Parent=g9094.t1;
OX031006.1_Pollenia_amentaria_genome_assembly,_chromosome:_1	AUGUSTUS	CDS	263458536	263458777	1	-	0	ID=g9094.t1.CDS2;Parent=g9094.t1;
OX031006.1_Pollenia_amentaria_genome_assembly,_chromosome:_1	AUGUSTUS	exon	263458536	263458777	.	-	.	ID=g9094.t1.exon2;Parent=g9094.t1;
OX031006.1_Pollenia_amentaria_genome_assembly,_chromosome:_1	AUGUSTUS	intron	263458778	263458903	1	-	.	ID=g9094.t1.intron2;Parent=g9094.t1;
OX031006.1_Pollenia_amentaria_genome_assembly,_chromosome:_1	AUGUSTUS	CDS	263458904	263459164	1	-	0	ID=g9094.t1.CDS3;Parent=g9094.t1;
OX031006.1_Pollenia_amentaria_genome_assembly,_chromosome:_1	AUGUSTUS	exon	263458904	263459164	.	-	.	ID=g9094.t1.exon3;Parent=g9094.t1;
OX031006.1_Pollenia_amentaria_genome_assembly,_chromosome:_1	AUGUSTUS	start_codon	263459162	263459164	.	-	0	ID=g9094.t1.start1;Parent=g9094.t1;
OX031006.1_Pollenia_amentaria_genome_assembly,_chromosome:_1	AUGUSTUS	gene	263605363	263606162	.	-	.	ID=g9095;
OX031006.1_Pollenia_amentaria_genome_assembly,_chromosome:_1	AUGUSTUS	mRNA	263605363	263605935	0.67	-	.	ID=g9095.t1;Parent=g9095;
OX031006.1_Pollenia_amentaria_genome_assembly,_chromosome:_1	AUGUSTUS	stop_codon	263605363	263605365	.	-	0	ID=g9095.t1.stop1;Parent=g9095.t1;
OX031006.1_Pollenia_amentaria_genome_assembly,_chromosome:_1	AUGUSTUS	CDS	263605363	263605475	0.88	-	2	ID=g9095.t1.CDS1;Parent=g9095.t1;
OX031006.1_Pollenia_amentaria_genome_assembly,_chromosome:_1	AUGUSTUS	exon	263605363	263605475	.	-	.	ID=g9095.t1.exon1;Parent=g9095.t1;
OX031006.1_Pollenia_amentaria_genome_assembly,_chromosome:_1	AUGUSTUS	intron	263605476	263605530	0.68	-	.	ID=g9095.t1.intron1;Parent=g9095.t1;
OX031006.1_Pollenia_amentaria_genome_assembly,_chromosome:_1	AUGUSTUS	CDS	263605531	263605798	0.79	-	0	ID=g9095.t1.CDS2;Parent=g9095.t1;
OX031006.1_Pollenia_amentaria_genome_assembly,_chromosome:_1	AUGUSTUS	exon	263605531	263605798	.	-	.	ID=g9095.t1.exon2;Parent=g9095.t1;
OX031006.1_Pollenia_amentaria_genome_assembly,_chromosome:_1	AUGUSTUS	intron	263605799	263605896	0.99	-	.	ID=g9095.t1.intron2;Parent=g9095.t1;
OX031006.1_Pollenia_amentaria_genome_assembly,_chromosome:_1	AUGUSTUS	CDS	263605897	263605935	0.99	-	0	ID=g9095.t1.CDS3;Parent=g9095.t1;
OX031006.1_Pollenia_amentaria_genome_assembly,_chromosome:_1	AUGUSTUS	exon	263605897	263605935	.	-	.	ID=g9095.t1.exon3;Parent=g9095.t1;
OX031006.1_Pollenia_amentaria_genome_assembly,_chromosome:_1	AUGUSTUS	start_codon	263605933	263605935	.	-	0	ID=g9095.t1.start1;Parent=g9095.t1;
OX031006.1_Pollenia_amentaria_genome_assembly,_chromosome:_1	AUGUSTUS	mRNA	263605363	263606162	0.39	-	.	ID=g9095.t2;Parent=g9095;
OX031006.1_Pollenia_amentaria_genome_assembly,_chromosome:_1	AUGUSTUS	stop_codon	263605363	263605365	.	-	0	ID=g9095.t2.stop1;Parent=g9095.t2;
OX031006.1_Pollenia_amentaria_genome_assembly,_chromosome:_1	AUGUSTUS	CDS	263605363	263605475	0.83	-	2	ID=g9095.t2.CDS1;Parent=g9095.t2;
OX031006.1_Pollenia_amentaria_genome_assembly,_chromosome:_1	AUGUSTUS	exon	263605363	263605475	.	-	.	ID=g9095.t2.exon1;Parent=g9095.t2;
OX031006.1_Pollenia_amentaria_genome_assembly,_chromosome:_1	AUGUSTUS	intron	263605476	263605530	0.68	-	.	ID=g9095.t2.intron1;Parent=g9095.t2;
OX031006.1_Pollenia_amentaria_genome_assembly,_chromosome:_1	AUGUSTUS	CDS	263605531	263605798	0.57	-	0	ID=g9095.t2.CDS2;Parent=g9095.t2;
OX031006.1_Pollenia_amentaria_genome_assembly,_chromosome:_1	AUGUSTUS	exon	263605531	263605798	.	-	.	ID=g9095.t2.exon2;Parent=g9095.t2;
OX031006.1_Pollenia_amentaria_genome_assembly,_chromosome:_1	AUGUSTUS	intron	263605799	263606012	0.63	-	.	ID=g9095.t2.intron2;Parent=g9095.t2;
OX031006.1_Pollenia_amentaria_genome_assembly,_chromosome:_1	AUGUSTUS	CDS	263606013	263606162	0.66	-	0	ID=g9095.t2.CDS3;Parent=g9095.t2;
OX031006.1_Pollenia_amentaria_genome_assembly,_chromosome:_1	AUGUSTUS	exon	263606013	263606162	.	-	.	ID=g9095.t2.exon3;Parent=g9095.t2;
OX031006.1_Pollenia_amentaria_genome_assembly,_chromosome:_1	AUGUSTUS	start_codon	263606160	263606162	.	-	0	ID=g9095.t2.start1;Parent=g9095.t2;
OX031006.1_Pollenia_amentaria_genome_assembly,_chromosome:_1	AUGUSTUS	gene	263661533	263662254	.	+	.	ID=g9096;
OX031006.1_Pollenia_amentaria_genome_assembly,_chromosome:_1	AUGUSTUS	mRNA	263661533	263662254	0.5	+	.	ID=g9096.t1;Parent=g9096;
OX031006.1_Pollenia_amentaria_genome_assembly,_chromosome:_1	AUGUSTUS	start_codon	263661533	263661535	.	+	0	ID=g9096.t1.start1;Parent=g9096.t1;
OX031006.1_Pollenia_amentaria_genome_assembly,_chromosome:_1	AUGUSTUS	CDS	263661533	263661607	0.52	+	0	ID=g9096.t1.CDS1;Parent=g9096.t1;
OX031006.1_Pollenia_amentaria_genome_assembly,_chromosome:_1	AUGUSTUS	exon	263661533	263661607	.	+	.	ID=g9096.t1.exon1;Parent=g9096.t1;
OX031006.1_Pollenia_amentaria_genome_assembly,_chromosome:_1	AUGUSTUS	intron	263661608	263661972	0.82	+	.	ID=g9096.t1.intron1;Parent=g9096.t1;
OX031006.1_Pollenia_amentaria_genome_assembly,_chromosome:_1	AUGUSTUS	CDS	263661973	263662254	0.87	+	0	ID=g9096.t1.CDS2;Parent=g9096.t1;
OX031006.1_Pollenia_amentaria_genome_assembly,_chromosome:_1	AUGUSTUS	exon	263661973	263662254	.	+	.	ID=g9096.t1.exon2;Parent=g9096.t1;
OX031006.1_Pollenia_amentaria_genome_assembly,_chromosome:_1	AUGUSTUS	stop_codon	263662252	263662254	.	+	0	ID=g9096.t1.stop1;Parent=g9096.t1;
OX031006.1_Pollenia_amentaria_genome_assembly,_chromosome:_1	AUGUSTUS	gene	263662217	263662420	.	+	.	ID=g9097;
OX031006.1_Pollenia_amentaria_genome_assembly,_chromosome:_1	AUGUSTUS	mRNA	263662217	263662420	0.93	+	.	ID=g9097.t1;Parent=g9097;
OX031006.1_Pollenia_amentaria_genome_assembly,_chromosome:_1	AUGUSTUS	start_codon	263662217	263662219	.	+	0	ID=g9097.t1.start1;Parent=g9097.t1;
OX031006.1_Pollenia_amentaria_genome_assembly,_chromosome:_1	AUGUSTUS	CDS	263662217	263662420	0.93	+	0	ID=g9097.t1.CDS1;Parent=g9097.t1;
OX031006.1_Pollenia_amentaria_genome_assembly,_chromosome:_1	AUGUSTUS	exon	263662217	263662420	.	+	.	ID=g9097.t1.exon1;Parent=g9097.t1;
OX031006.1_Pollenia_amentaria_genome_assembly,_chromosome:_1	AUGUSTUS	stop_codon	263662418	263662420	.	+	0	ID=g9097.t1.stop1;Parent=g9097.t1;
OX031006.1_Pollenia_amentaria_genome_assembly,_chromosome:_1	AUGUSTUS	gene	263677063	263677482	.	+	.	ID=g9098;
OX031006.1_Pollenia_amentaria_genome_assembly,_chromosome:_1	AUGUSTUS	mRNA	263677063	263677482	1	+	.	ID=g9098.t1;Parent=g9098;
OX031006.1_Pollenia_amentaria_genome_assembly,_chromosome:_1	AUGUSTUS	start_codon	263677063	263677065	.	+	0	ID=g9098.t1.start1;Parent=g9098.t1;
OX031006.1_Pollenia_amentaria_genome_assembly,_chromosome:_1	AUGUSTUS	CDS	263677063	263677482	1	+	0	ID=g9098.t1.CDS1;Parent=g9098.t1;
OX031006.1_Pollenia_amentaria_genome_assembly,_chromosome:_1	AUGUSTUS	exon	263677063	263677482	.	+	.	ID=g9098.t1.exon1;Parent=g9098.t1;
OX031006.1_Pollenia_amentaria_genome_assembly,_chromosome:_1	AUGUSTUS	stop_codon	263677480	263677482	.	+	0	ID=g9098.t1.stop1;Parent=g9098.t1;
OX031006.1_Pollenia_amentaria_genome_assembly,_chromosome:_1	AUGUSTUS	gene	263755844	263756388	.	+	.	ID=g9099;
OX031006.1_Pollenia_amentaria_genome_assembly,_chromosome:_1	AUGUSTUS	mRNA	263755844	263756388	0.63	+	.	ID=g9099.t1;Parent=g9099;
OX031006.1_Pollenia_amentaria_genome_assembly,_chromosome:_1	AUGUSTUS	start_codon	263755844	263755846	.	+	0	ID=g9099.t1.start1;Parent=g9099.t1;
OX031006.1_Pollenia_amentaria_genome_assembly,_chromosome:_1	AUGUSTUS	CDS	263755844	263756237	0.8	+	0	ID=g9099.t1.CDS1;Parent=g9099.t1;
OX031006.1_Pollenia_amentaria_genome_assembly,_chromosome:_1	AUGUSTUS	exon	263755844	263756237	.	+	.	ID=g9099.t1.exon1;Parent=g9099.t1;
OX031006.1_Pollenia_amentaria_genome_assembly,_chromosome:_1	AUGUSTUS	intron	263756238	263756347	0.63	+	.	ID=g9099.t1.intron1;Parent=g9099.t1;
OX031006.1_Pollenia_amentaria_genome_assembly,_chromosome:_1	AUGUSTUS	CDS	263756348	263756388	0.75	+	2	ID=g9099.t1.CDS2;Parent=g9099.t1;
OX031006.1_Pollenia_amentaria_genome_assembly,_chromosome:_1	AUGUSTUS	exon	263756348	263756388	.	+	.	ID=g9099.t1.exon2;Parent=g9099.t1;
OX031006.1_Pollenia_amentaria_genome_assembly,_chromosome:_1	AUGUSTUS	stop_codon	263756386	263756388	.	+	0	ID=g9099.t1.stop1;Parent=g9099.t1;
OX031006.1_Pollenia_amentaria_genome_assembly,_chromosome:_1	AUGUSTUS	mRNA	263755844	263756388	0.35	+	.	ID=g9099.t2;Parent=g9099;
OX031006.1_Pollenia_amentaria_genome_assembly,_chromosome:_1	AUGUSTUS	start_codon	263755844	263755846	.	+	0	ID=g9099.t2.start1;Parent=g9099.t2;
OX031006.1_Pollenia_amentaria_genome_assembly,_chromosome:_1	AUGUSTUS	CDS	263755844	263756264	0.65	+	0	ID=g9099.t2.CDS1;Parent=g9099.t2;
OX031006.1_Pollenia_amentaria_genome_assembly,_chromosome:_1	AUGUSTUS	exon	263755844	263756264	.	+	.	ID=g9099.t2.exon1;Parent=g9099.t2;
OX031006.1_Pollenia_amentaria_genome_assembly,_chromosome:_1	AUGUSTUS	intron	263756265	263756341	0.35	+	.	ID=g9099.t2.intron1;Parent=g9099.t2;
OX031006.1_Pollenia_amentaria_genome_assembly,_chromosome:_1	AUGUSTUS	CDS	263756342	263756388	0.5	+	2	ID=g9099.t2.CDS2;Parent=g9099.t2;
OX031006.1_Pollenia_amentaria_genome_assembly,_chromosome:_1	AUGUSTUS	exon	263756342	263756388	.	+	.	ID=g9099.t2.exon2;Parent=g9099.t2;
OX031006.1_Pollenia_amentaria_genome_assembly,_chromosome:_1	AUGUSTUS	stop_codon	263756386	263756388	.	+	0	ID=g9099.t2.stop1;Parent=g9099.t2;
OX031006.1_Pollenia_amentaria_genome_assembly,_chromosome:_1	AUGUSTUS	gene	263758041	263759526	.	+	.	ID=g9100;
OX031006.1_Pollenia_amentaria_genome_assembly,_chromosome:_1	AUGUSTUS	mRNA	263758041	263759526	0.39	+	.	ID=g9100.t1;Parent=g9100;
OX031006.1_Pollenia_amentaria_genome_assembly,_chromosome:_1	AUGUSTUS	start_codon	263758041	263758043	.	+	0	ID=g9100.t1.start1;Parent=g9100.t1;
OX031006.1_Pollenia_amentaria_genome_assembly,_chromosome:_1	AUGUSTUS	CDS	263758041	263758596	1	+	0	ID=g9100.t1.CDS1;Parent=g9100.t1;
OX031006.1_Pollenia_amentaria_genome_assembly,_chromosome:_1	AUGUSTUS	exon	263758041	263758596	.	+	.	ID=g9100.t1.exon1;Parent=g9100.t1;
OX031006.1_Pollenia_amentaria_genome_assembly,_chromosome:_1	AUGUSTUS	intron	263758597	263758657	1	+	.	ID=g9100.t1.intron1;Parent=g9100.t1;
OX031006.1_Pollenia_amentaria_genome_assembly,_chromosome:_1	AUGUSTUS	CDS	263758658	263759276	0.79	+	2	ID=g9100.t1.CDS2;Parent=g9100.t1;
OX031006.1_Pollenia_amentaria_genome_assembly,_chromosome:_1	AUGUSTUS	exon	263758658	263759276	.	+	.	ID=g9100.t1.exon2;Parent=g9100.t1;
OX031006.1_Pollenia_amentaria_genome_assembly,_chromosome:_1	AUGUSTUS	intron	263759277	263759498	0.39	+	.	ID=g9100.t1.intron2;Parent=g9100.t1;
OX031006.1_Pollenia_amentaria_genome_assembly,_chromosome:_1	AUGUSTUS	CDS	263759499	263759526	0.43	+	1	ID=g9100.t1.CDS3;Parent=g9100.t1;
OX031006.1_Pollenia_amentaria_genome_assembly,_chromosome:_1	AUGUSTUS	exon	263759499	263759526	.	+	.	ID=g9100.t1.exon3;Parent=g9100.t1;
OX031006.1_Pollenia_amentaria_genome_assembly,_chromosome:_1	AUGUSTUS	stop_codon	263759524	263759526	.	+	0	ID=g9100.t1.stop1;Parent=g9100.t1;
OX031006.1_Pollenia_amentaria_genome_assembly,_chromosome:_1	AUGUSTUS	gene	263794252	263796486	.	+	.	ID=g9101;
OX031006.1_Pollenia_amentaria_genome_assembly,_chromosome:_1	AUGUSTUS	mRNA	263794446	263796486	1	+	.	ID=g9101.t1;Parent=g9101;
OX031006.1_Pollenia_amentaria_genome_assembly,_chromosome:_1	AUGUSTUS	start_codon	263794446	263794448	.	+	0	ID=g9101.t1.start1;Parent=g9101.t1;
OX031006.1_Pollenia_amentaria_genome_assembly,_chromosome:_1	AUGUSTUS	CDS	263794446	263794597	1	+	0	ID=g9101.t1.CDS1;Parent=g9101.t1;
OX031006.1_Pollenia_amentaria_genome_assembly,_chromosome:_1	AUGUSTUS	exon	263794446	263794597	.	+	.	ID=g9101.t1.exon1;Parent=g9101.t1;
OX031006.1_Pollenia_amentaria_genome_assembly,_chromosome:_1	AUGUSTUS	intron	263794598	263796269	1	+	.	ID=g9101.t1.intron1;Parent=g9101.t1;
OX031006.1_Pollenia_amentaria_genome_assembly,_chromosome:_1	AUGUSTUS	CDS	263796270	263796486	1	+	1	ID=g9101.t1.CDS2;Parent=g9101.t1;
OX031006.1_Pollenia_amentaria_genome_assembly,_chromosome:_1	AUGUSTUS	exon	263796270	263796486	.	+	.	ID=g9101.t1.exon2;Parent=g9101.t1;
OX031006.1_Pollenia_amentaria_genome_assembly,_chromosome:_1	AUGUSTUS	stop_codon	263796484	263796486	.	+	0	ID=g9101.t1.stop1;Parent=g9101.t1;
OX031006.1_Pollenia_amentaria_genome_assembly,_chromosome:_1	AUGUSTUS	mRNA	263794252	263796486	0.38	+	.	ID=g9101.t2;Parent=g9101;
OX031006.1_Pollenia_amentaria_genome_assembly,_chromosome:_1	AUGUSTUS	start_codon	263794252	263794254	.	+	0	ID=g9101.t2.start1;Parent=g9101.t2;
OX031006.1_Pollenia_amentaria_genome_assembly,_chromosome:_1	AUGUSTUS	CDS	263794252	263794303	0.46	+	0	ID=g9101.t2.CDS1;Parent=g9101.t2;
OX031006.1_Pollenia_amentaria_genome_assembly,_chromosome:_1	AUGUSTUS	exon	263794252	263794303	.	+	.	ID=g9101.t2.exon1;Parent=g9101.t2;
OX031006.1_Pollenia_amentaria_genome_assembly,_chromosome:_1	AUGUSTUS	intron	263794304	263794422	0.52	+	.	ID=g9101.t2.intron1;Parent=g9101.t2;
OX031006.1_Pollenia_amentaria_genome_assembly,_chromosome:_1	AUGUSTUS	CDS	263794423	263794597	0.79	+	2	ID=g9101.t2.CDS2;Parent=g9101.t2;
OX031006.1_Pollenia_amentaria_genome_assembly,_chromosome:_1	AUGUSTUS	exon	263794423	263794597	.	+	.	ID=g9101.t2.exon2;Parent=g9101.t2;
OX031006.1_Pollenia_amentaria_genome_assembly,_chromosome:_1	AUGUSTUS	intron	263794598	263796269	1	+	.	ID=g9101.t2.intron2;Parent=g9101.t2;
OX031006.1_Pollenia_amentaria_genome_assembly,_chromosome:_1	AUGUSTUS	CDS	263796270	263796486	1	+	1	ID=g9101.t2.CDS3;Parent=g9101.t2;
OX031006.1_Pollenia_amentaria_genome_assembly,_chromosome:_1	AUGUSTUS	exon	263796270	263796486	.	+	.	ID=g9101.t2.exon3;Parent=g9101.t2;
OX031006.1_Pollenia_amentaria_genome_assembly,_chromosome:_1	AUGUSTUS	stop_codon	263796484	263796486	.	+	0	ID=g9101.t2.stop1;Parent=g9101.t2;
OX031006.1_Pollenia_amentaria_genome_assembly,_chromosome:_1	AUGUSTUS	gene	263799380	263799677	.	-	.	ID=g9102;
OX031006.1_Pollenia_amentaria_genome_assembly,_chromosome:_1	AUGUSTUS	mRNA	263799380	263799677	1	-	.	ID=g9102.t1;Parent=g9102;
OX031006.1_Pollenia_amentaria_genome_assembly,_chromosome:_1	AUGUSTUS	stop_codon	263799380	263799382	.	-	0	ID=g9102.t1.stop1;Parent=g9102.t1;
OX031006.1_Pollenia_amentaria_genome_assembly,_chromosome:_1	AUGUSTUS	CDS	263799380	263799580	1	-	0	ID=g9102.t1.CDS1;Parent=g9102.t1;
OX031006.1_Pollenia_amentaria_genome_assembly,_chromosome:_1	AUGUSTUS	exon	263799380	263799580	.	-	.	ID=g9102.t1.exon1;Parent=g9102.t1;
OX031006.1_Pollenia_amentaria_genome_assembly,_chromosome:_1	AUGUSTUS	intron	263799581	263799626	1	-	.	ID=g9102.t1.intron1;Parent=g9102.t1;
OX031006.1_Pollenia_amentaria_genome_assembly,_chromosome:_1	AUGUSTUS	CDS	263799627	263799677	1	-	0	ID=g9102.t1.CDS2;Parent=g9102.t1;
OX031006.1_Pollenia_amentaria_genome_assembly,_chromosome:_1	AUGUSTUS	exon	263799627	263799677	.	-	.	ID=g9102.t1.exon2;Parent=g9102.t1;
OX031006.1_Pollenia_amentaria_genome_assembly,_chromosome:_1	AUGUSTUS	start_codon	263799675	263799677	.	-	0	ID=g9102.t1.start1;Parent=g9102.t1;
OX031006.1_Pollenia_amentaria_genome_assembly,_chromosome:_1	AUGUSTUS	gene	263831040	263866479	.	+	.	ID=g9103;
OX031006.1_Pollenia_amentaria_genome_assembly,_chromosome:_1	AUGUSTUS	mRNA	263831040	263866479	0.93	+	.	ID=g9103.t1;Parent=g9103;
OX031006.1_Pollenia_amentaria_genome_assembly,_chromosome:_1	AUGUSTUS	start_codon	263831040	263831042	.	+	0	ID=g9103.t1.start1;Parent=g9103.t1;
OX031006.1_Pollenia_amentaria_genome_assembly,_chromosome:_1	AUGUSTUS	CDS	263831040	263831141	0.97	+	0	ID=g9103.t1.CDS1;Parent=g9103.t1;
OX031006.1_Pollenia_amentaria_genome_assembly,_chromosome:_1	AUGUSTUS	exon	263831040	263831141	.	+	.	ID=g9103.t1.exon1;Parent=g9103.t1;
OX031006.1_Pollenia_amentaria_genome_assembly,_chromosome:_1	AUGUSTUS	intron	263831142	263835397	1	+	.	ID=g9103.t1.intron1;Parent=g9103.t1;
OX031006.1_Pollenia_amentaria_genome_assembly,_chromosome:_1	AUGUSTUS	CDS	263835398	263835594	0.95	+	0	ID=g9103.t1.CDS2;Parent=g9103.t1;
OX031006.1_Pollenia_amentaria_genome_assembly,_chromosome:_1	AUGUSTUS	exon	263835398	263835594	.	+	.	ID=g9103.t1.exon2;Parent=g9103.t1;
OX031006.1_Pollenia_amentaria_genome_assembly,_chromosome:_1	AUGUSTUS	intron	263835595	263849206	0.95	+	.	ID=g9103.t1.intron2;Parent=g9103.t1;
OX031006.1_Pollenia_amentaria_genome_assembly,_chromosome:_1	AUGUSTUS	CDS	263849207	263849346	0.95	+	1	ID=g9103.t1.CDS3;Parent=g9103.t1;
OX031006.1_Pollenia_amentaria_genome_assembly,_chromosome:_1	AUGUSTUS	exon	263849207	263849346	.	+	.	ID=g9103.t1.exon3;Parent=g9103.t1;
OX031006.1_Pollenia_amentaria_genome_assembly,_chromosome:_1	AUGUSTUS	intron	263849347	263849490	1	+	.	ID=g9103.t1.intron3;Parent=g9103.t1;
OX031006.1_Pollenia_amentaria_genome_assembly,_chromosome:_1	AUGUSTUS	CDS	263849491	263849556	1	+	2	ID=g9103.t1.CDS4;Parent=g9103.t1;
OX031006.1_Pollenia_amentaria_genome_assembly,_chromosome:_1	AUGUSTUS	exon	263849491	263849556	.	+	.	ID=g9103.t1.exon4;Parent=g9103.t1;
OX031006.1_Pollenia_amentaria_genome_assembly,_chromosome:_1	AUGUSTUS	intron	263849557	263866066	1	+	.	ID=g9103.t1.intron4;Parent=g9103.t1;
OX031006.1_Pollenia_amentaria_genome_assembly,_chromosome:_1	AUGUSTUS	CDS	263866067	263866479	1	+	2	ID=g9103.t1.CDS5;Parent=g9103.t1;
OX031006.1_Pollenia_amentaria_genome_assembly,_chromosome:_1	AUGUSTUS	exon	263866067	263866479	.	+	.	ID=g9103.t1.exon5;Parent=g9103.t1;
OX031006.1_Pollenia_amentaria_genome_assembly,_chromosome:_1	AUGUSTUS	stop_codon	263866477	263866479	.	+	0	ID=g9103.t1.stop1;Parent=g9103.t1;
OX031006.1_Pollenia_amentaria_genome_assembly,_chromosome:_1	GeneMark.hmm3	mRNA	263831040	263835598	.	+	.	ID=g9103.t2;Parent=g9103;
OX031006.1_Pollenia_amentaria_genome_assembly,_chromosome:_1	GeneMark.hmm3	start_codon	263831040	263831042	.	+	0	ID=g9103.t2.start1;Parent=g9103.t2;
OX031006.1_Pollenia_amentaria_genome_assembly,_chromosome:_1	GeneMark.hmm3	CDS	263831040	263831141	.	+	0	ID=g9103.t2.CDS1;Parent=g9103.t2;
OX031006.1_Pollenia_amentaria_genome_assembly,_chromosome:_1	GeneMark.hmm3	exon	263831040	263831141	0	+	.	ID=g9103.t2.exon1;Parent=g9103.t2;
OX031006.1_Pollenia_amentaria_genome_assembly,_chromosome:_1	GeneMark.hmm3	intron	263831142	263835397	.	+	0	ID=g9103.t2.intron1;Parent=g9103.t2;
OX031006.1_Pollenia_amentaria_genome_assembly,_chromosome:_1	GeneMark.hmm3	CDS	263835398	263835598	.	+	0	ID=g9103.t2.CDS2;Parent=g9103.t2;
OX031006.1_Pollenia_amentaria_genome_assembly,_chromosome:_1	GeneMark.hmm3	exon	263835398	263835598	0	+	.	ID=g9103.t2.exon2;Parent=g9103.t2;
OX031006.1_Pollenia_amentaria_genome_assembly,_chromosome:_1	GeneMark.hmm3	stop_codon	263835596	263835598	.	+	0	ID=g9103.t2.stop1;Parent=g9103.t2;
OX031006.1_Pollenia_amentaria_genome_assembly,_chromosome:_1	AUGUSTUS	gene	263866666	263866935	.	+	.	ID=g9104;
OX031006.1_Pollenia_amentaria_genome_assembly,_chromosome:_1	AUGUSTUS	mRNA	263866666	263866935	0.99	+	.	ID=g9104.t1;Parent=g9104;
OX031006.1_Pollenia_amentaria_genome_assembly,_chromosome:_1	AUGUSTUS	start_codon	263866666	263866668	.	+	0	ID=g9104.t1.start1;Parent=g9104.t1;
OX031006.1_Pollenia_amentaria_genome_assembly,_chromosome:_1	AUGUSTUS	CDS	263866666	263866935	0.99	+	0	ID=g9104.t1.CDS1;Parent=g9104.t1;
OX031006.1_Pollenia_amentaria_genome_assembly,_chromosome:_1	AUGUSTUS	exon	263866666	263866935	.	+	.	ID=g9104.t1.exon1;Parent=g9104.t1;
OX031006.1_Pollenia_amentaria_genome_assembly,_chromosome:_1	AUGUSTUS	stop_codon	263866933	263866935	.	+	0	ID=g9104.t1.stop1;Parent=g9104.t1;
OX031006.1_Pollenia_amentaria_genome_assembly,_chromosome:_1	AUGUSTUS	gene	263882180	263882913	.	-	.	ID=g9105;
OX031006.1_Pollenia_amentaria_genome_assembly,_chromosome:_1	AUGUSTUS	mRNA	263882180	263882913	1	-	.	ID=g9105.t1;Parent=g9105;
OX031006.1_Pollenia_amentaria_genome_assembly,_chromosome:_1	AUGUSTUS	stop_codon	263882180	263882182	.	-	0	ID=g9105.t1.stop1;Parent=g9105.t1;
OX031006.1_Pollenia_amentaria_genome_assembly,_chromosome:_1	AUGUSTUS	CDS	263882180	263882571	1	-	2	ID=g9105.t1.CDS1;Parent=g9105.t1;
OX031006.1_Pollenia_amentaria_genome_assembly,_chromosome:_1	AUGUSTUS	exon	263882180	263882571	.	-	.	ID=g9105.t1.exon1;Parent=g9105.t1;
OX031006.1_Pollenia_amentaria_genome_assembly,_chromosome:_1	AUGUSTUS	intron	263882572	263882741	1	-	.	ID=g9105.t1.intron1;Parent=g9105.t1;
OX031006.1_Pollenia_amentaria_genome_assembly,_chromosome:_1	AUGUSTUS	CDS	263882742	263882913	1	-	0	ID=g9105.t1.CDS2;Parent=g9105.t1;
OX031006.1_Pollenia_amentaria_genome_assembly,_chromosome:_1	AUGUSTUS	exon	263882742	263882913	.	-	.	ID=g9105.t1.exon2;Parent=g9105.t1;
OX031006.1_Pollenia_amentaria_genome_assembly,_chromosome:_1	AUGUSTUS	start_codon	263882911	263882913	.	-	0	ID=g9105.t1.start1;Parent=g9105.t1;
OX031006.1_Pollenia_amentaria_genome_assembly,_chromosome:_1	AUGUSTUS	gene	263882973	263883426	.	-	.	ID=g9106;
OX031006.1_Pollenia_amentaria_genome_assembly,_chromosome:_1	AUGUSTUS	mRNA	263882973	263883426	0.66	-	.	ID=g9106.t1;Parent=g9106;
OX031006.1_Pollenia_amentaria_genome_assembly,_chromosome:_1	AUGUSTUS	stop_codon	263882973	263882975	.	-	0	ID=g9106.t1.stop1;Parent=g9106.t1;
OX031006.1_Pollenia_amentaria_genome_assembly,_chromosome:_1	AUGUSTUS	CDS	263882973	263883005	0.66	-	0	ID=g9106.t1.CDS1;Parent=g9106.t1;
OX031006.1_Pollenia_amentaria_genome_assembly,_chromosome:_1	AUGUSTUS	exon	263882973	263883005	.	-	.	ID=g9106.t1.exon1;Parent=g9106.t1;
OX031006.1_Pollenia_amentaria_genome_assembly,_chromosome:_1	AUGUSTUS	intron	263883006	263883051	0.66	-	.	ID=g9106.t1.intron1;Parent=g9106.t1;
OX031006.1_Pollenia_amentaria_genome_assembly,_chromosome:_1	AUGUSTUS	CDS	263883052	263883426	0.85	-	0	ID=g9106.t1.CDS2;Parent=g9106.t1;
OX031006.1_Pollenia_amentaria_genome_assembly,_chromosome:_1	AUGUSTUS	exon	263883052	263883426	.	-	.	ID=g9106.t1.exon2;Parent=g9106.t1;
OX031006.1_Pollenia_amentaria_genome_assembly,_chromosome:_1	AUGUSTUS	start_codon	263883424	263883426	.	-	0	ID=g9106.t1.start1;Parent=g9106.t1;
OX031006.1_Pollenia_amentaria_genome_assembly,_chromosome:_1	AUGUSTUS	gene	263900487	263901179	.	-	.	ID=g9107;
OX031006.1_Pollenia_amentaria_genome_assembly,_chromosome:_1	AUGUSTUS	mRNA	263900487	263901179	1	-	.	ID=g9107.t1;Parent=g9107;
OX031006.1_Pollenia_amentaria_genome_assembly,_chromosome:_1	AUGUSTUS	stop_codon	263900487	263900489	.	-	0	ID=g9107.t1.stop1;Parent=g9107.t1;
OX031006.1_Pollenia_amentaria_genome_assembly,_chromosome:_1	AUGUSTUS	CDS	263900487	263901179	1	-	0	ID=g9107.t1.CDS1;Parent=g9107.t1;
OX031006.1_Pollenia_amentaria_genome_assembly,_chromosome:_1	AUGUSTUS	exon	263900487	263901179	.	-	.	ID=g9107.t1.exon1;Parent=g9107.t1;
OX031006.1_Pollenia_amentaria_genome_assembly,_chromosome:_1	AUGUSTUS	start_codon	263901177	263901179	.	-	0	ID=g9107.t1.start1;Parent=g9107.t1;
OX031006.1_Pollenia_amentaria_genome_assembly,_chromosome:_1	AUGUSTUS	gene	263924033	263924486	.	-	.	ID=g9108;
OX031006.1_Pollenia_amentaria_genome_assembly,_chromosome:_1	AUGUSTUS	mRNA	263924033	263924486	1	-	.	ID=g9108.t1;Parent=g9108;
OX031006.1_Pollenia_amentaria_genome_assembly,_chromosome:_1	AUGUSTUS	stop_codon	263924033	263924035	.	-	0	ID=g9108.t1.stop1;Parent=g9108.t1;
OX031006.1_Pollenia_amentaria_genome_assembly,_chromosome:_1	AUGUSTUS	CDS	263924033	263924356	1	-	0	ID=g9108.t1.CDS1;Parent=g9108.t1;
OX031006.1_Pollenia_amentaria_genome_assembly,_chromosome:_1	AUGUSTUS	exon	263924033	263924356	.	-	.	ID=g9108.t1.exon1;Parent=g9108.t1;
OX031006.1_Pollenia_amentaria_genome_assembly,_chromosome:_1	AUGUSTUS	intron	263924357	263924471	1	-	.	ID=g9108.t1.intron1;Parent=g9108.t1;
OX031006.1_Pollenia_amentaria_genome_assembly,_chromosome:_1	AUGUSTUS	CDS	263924472	263924486	1	-	0	ID=g9108.t1.CDS2;Parent=g9108.t1;
OX031006.1_Pollenia_amentaria_genome_assembly,_chromosome:_1	AUGUSTUS	exon	263924472	263924486	.	-	.	ID=g9108.t1.exon2;Parent=g9108.t1;
OX031006.1_Pollenia_amentaria_genome_assembly,_chromosome:_1	AUGUSTUS	start_codon	263924484	263924486	.	-	0	ID=g9108.t1.start1;Parent=g9108.t1;
OX031006.1_Pollenia_amentaria_genome_assembly,_chromosome:_1	AUGUSTUS	gene	263961157	263976917	.	-	.	ID=g9109;
OX031006.1_Pollenia_amentaria_genome_assembly,_chromosome:_1	AUGUSTUS	mRNA	263961157	263976917	1	-	.	ID=g9109.t1;Parent=g9109;
OX031006.1_Pollenia_amentaria_genome_assembly,_chromosome:_1	AUGUSTUS	stop_codon	263961157	263961159	.	-	0	ID=g9109.t1.stop1;Parent=g9109.t1;
OX031006.1_Pollenia_amentaria_genome_assembly,_chromosome:_1	AUGUSTUS	CDS	263961157	263961381	1	-	0	ID=g9109.t1.CDS1;Parent=g9109.t1;
OX031006.1_Pollenia_amentaria_genome_assembly,_chromosome:_1	AUGUSTUS	exon	263961157	263961381	.	-	.	ID=g9109.t1.exon1;Parent=g9109.t1;
OX031006.1_Pollenia_amentaria_genome_assembly,_chromosome:_1	AUGUSTUS	intron	263961382	263962216	1	-	.	ID=g9109.t1.intron1;Parent=g9109.t1;
OX031006.1_Pollenia_amentaria_genome_assembly,_chromosome:_1	AUGUSTUS	CDS	263962217	263963989	1	-	0	ID=g9109.t1.CDS2;Parent=g9109.t1;
OX031006.1_Pollenia_amentaria_genome_assembly,_chromosome:_1	AUGUSTUS	exon	263962217	263963989	.	-	.	ID=g9109.t1.exon2;Parent=g9109.t1;
OX031006.1_Pollenia_amentaria_genome_assembly,_chromosome:_1	AUGUSTUS	intron	263963990	263964864	1	-	.	ID=g9109.t1.intron2;Parent=g9109.t1;
OX031006.1_Pollenia_amentaria_genome_assembly,_chromosome:_1	AUGUSTUS	CDS	263964865	263965019	1	-	2	ID=g9109.t1.CDS3;Parent=g9109.t1;
OX031006.1_Pollenia_amentaria_genome_assembly,_chromosome:_1	AUGUSTUS	exon	263964865	263965019	.	-	.	ID=g9109.t1.exon3;Parent=g9109.t1;
OX031006.1_Pollenia_amentaria_genome_assembly,_chromosome:_1	AUGUSTUS	intron	263965020	263965082	1	-	.	ID=g9109.t1.intron3;Parent=g9109.t1;
OX031006.1_Pollenia_amentaria_genome_assembly,_chromosome:_1	AUGUSTUS	CDS	263965083	263966588	1	-	2	ID=g9109.t1.CDS4;Parent=g9109.t1;
OX031006.1_Pollenia_amentaria_genome_assembly,_chromosome:_1	AUGUSTUS	exon	263965083	263966588	.	-	.	ID=g9109.t1.exon4;Parent=g9109.t1;
OX031006.1_Pollenia_amentaria_genome_assembly,_chromosome:_1	AUGUSTUS	intron	263966589	263966653	1	-	.	ID=g9109.t1.intron4;Parent=g9109.t1;
OX031006.1_Pollenia_amentaria_genome_assembly,_chromosome:_1	AUGUSTUS	CDS	263966654	263966739	1	-	1	ID=g9109.t1.CDS5;Parent=g9109.t1;
OX031006.1_Pollenia_amentaria_genome_assembly,_chromosome:_1	AUGUSTUS	exon	263966654	263966739	.	-	.	ID=g9109.t1.exon5;Parent=g9109.t1;
OX031006.1_Pollenia_amentaria_genome_assembly,_chromosome:_1	AUGUSTUS	intron	263966740	263966803	1	-	.	ID=g9109.t1.intron5;Parent=g9109.t1;
OX031006.1_Pollenia_amentaria_genome_assembly,_chromosome:_1	AUGUSTUS	CDS	263966804	263968080	1	-	0	ID=g9109.t1.CDS6;Parent=g9109.t1;
OX031006.1_Pollenia_amentaria_genome_assembly,_chromosome:_1	AUGUSTUS	exon	263966804	263968080	.	-	.	ID=g9109.t1.exon6;Parent=g9109.t1;
OX031006.1_Pollenia_amentaria_genome_assembly,_chromosome:_1	AUGUSTUS	intron	263968081	263968133	1	-	.	ID=g9109.t1.intron6;Parent=g9109.t1;
OX031006.1_Pollenia_amentaria_genome_assembly,_chromosome:_1	AUGUSTUS	CDS	263968134	263968290	1	-	1	ID=g9109.t1.CDS7;Parent=g9109.t1;
OX031006.1_Pollenia_amentaria_genome_assembly,_chromosome:_1	AUGUSTUS	exon	263968134	263968290	.	-	.	ID=g9109.t1.exon7;Parent=g9109.t1;
OX031006.1_Pollenia_amentaria_genome_assembly,_chromosome:_1	AUGUSTUS	intron	263968291	263968347	1	-	.	ID=g9109.t1.intron7;Parent=g9109.t1;
OX031006.1_Pollenia_amentaria_genome_assembly,_chromosome:_1	AUGUSTUS	CDS	263968348	263969805	1	-	1	ID=g9109.t1.CDS8;Parent=g9109.t1;
OX031006.1_Pollenia_amentaria_genome_assembly,_chromosome:_1	AUGUSTUS	exon	263968348	263969805	.	-	.	ID=g9109.t1.exon8;Parent=g9109.t1;
OX031006.1_Pollenia_amentaria_genome_assembly,_chromosome:_1	AUGUSTUS	intron	263969806	263970872	1	-	.	ID=g9109.t1.intron8;Parent=g9109.t1;
OX031006.1_Pollenia_amentaria_genome_assembly,_chromosome:_1	AUGUSTUS	CDS	263970873	263971941	1	-	2	ID=g9109.t1.CDS9;Parent=g9109.t1;
OX031006.1_Pollenia_amentaria_genome_assembly,_chromosome:_1	AUGUSTUS	exon	263970873	263971941	.	-	.	ID=g9109.t1.exon9;Parent=g9109.t1;
OX031006.1_Pollenia_amentaria_genome_assembly,_chromosome:_1	AUGUSTUS	intron	263971942	263972009	1	-	.	ID=g9109.t1.intron9;Parent=g9109.t1;
OX031006.1_Pollenia_amentaria_genome_assembly,_chromosome:_1	AUGUSTUS	CDS	263972010	263973194	1	-	2	ID=g9109.t1.CDS10;Parent=g9109.t1;
OX031006.1_Pollenia_amentaria_genome_assembly,_chromosome:_1	AUGUSTUS	exon	263972010	263973194	.	-	.	ID=g9109.t1.exon10;Parent=g9109.t1;
OX031006.1_Pollenia_amentaria_genome_assembly,_chromosome:_1	AUGUSTUS	intron	263973195	263973257	1	-	.	ID=g9109.t1.intron10;Parent=g9109.t1;
OX031006.1_Pollenia_amentaria_genome_assembly,_chromosome:_1	AUGUSTUS	CDS	263973258	263974785	1	-	0	ID=g9109.t1.CDS11;Parent=g9109.t1;
OX031006.1_Pollenia_amentaria_genome_assembly,_chromosome:_1	AUGUSTUS	exon	263973258	263974785	.	-	.	ID=g9109.t1.exon11;Parent=g9109.t1;
OX031006.1_Pollenia_amentaria_genome_assembly,_chromosome:_1	AUGUSTUS	intron	263974786	263974917	1	-	.	ID=g9109.t1.intron11;Parent=g9109.t1;
OX031006.1_Pollenia_amentaria_genome_assembly,_chromosome:_1	AUGUSTUS	CDS	263974918	263975539	1	-	1	ID=g9109.t1.CDS12;Parent=g9109.t1;
OX031006.1_Pollenia_amentaria_genome_assembly,_chromosome:_1	AUGUSTUS	exon	263974918	263975539	.	-	.	ID=g9109.t1.exon12;Parent=g9109.t1;
OX031006.1_Pollenia_amentaria_genome_assembly,_chromosome:_1	AUGUSTUS	intron	263975540	263976237	1	-	.	ID=g9109.t1.intron12;Parent=g9109.t1;
OX031006.1_Pollenia_amentaria_genome_assembly,_chromosome:_1	AUGUSTUS	CDS	263976238	263976917	1	-	0	ID=g9109.t1.CDS13;Parent=g9109.t1;
OX031006.1_Pollenia_amentaria_genome_assembly,_chromosome:_1	AUGUSTUS	exon	263976238	263976917	.	-	.	ID=g9109.t1.exon13;Parent=g9109.t1;
OX031006.1_Pollenia_amentaria_genome_assembly,_chromosome:_1	AUGUSTUS	start_codon	263976915	263976917	.	-	0	ID=g9109.t1.start1;Parent=g9109.t1;
OX031006.1_Pollenia_amentaria_genome_assembly,_chromosome:_1	AUGUSTUS	gene	263982017	263983024	.	+	.	ID=g9110;
OX031006.1_Pollenia_amentaria_genome_assembly,_chromosome:_1	AUGUSTUS	mRNA	263982017	263983024	0.37	+	.	ID=g9110.t1;Parent=g9110;
OX031006.1_Pollenia_amentaria_genome_assembly,_chromosome:_1	AUGUSTUS	start_codon	263982017	263982019	.	+	0	ID=g9110.t1.start1;Parent=g9110.t1;
OX031006.1_Pollenia_amentaria_genome_assembly,_chromosome:_1	AUGUSTUS	CDS	263982017	263982028	0.37	+	0	ID=g9110.t1.CDS1;Parent=g9110.t1;
OX031006.1_Pollenia_amentaria_genome_assembly,_chromosome:_1	AUGUSTUS	exon	263982017	263982028	.	+	.	ID=g9110.t1.exon1;Parent=g9110.t1;
OX031006.1_Pollenia_amentaria_genome_assembly,_chromosome:_1	AUGUSTUS	intron	263982029	263982352	0.37	+	.	ID=g9110.t1.intron1;Parent=g9110.t1;
OX031006.1_Pollenia_amentaria_genome_assembly,_chromosome:_1	AUGUSTUS	CDS	263982353	263983024	0.63	+	0	ID=g9110.t1.CDS2;Parent=g9110.t1;
OX031006.1_Pollenia_amentaria_genome_assembly,_chromosome:_1	AUGUSTUS	exon	263982353	263983024	.	+	.	ID=g9110.t1.exon2;Parent=g9110.t1;
OX031006.1_Pollenia_amentaria_genome_assembly,_chromosome:_1	AUGUSTUS	stop_codon	263983022	263983024	.	+	0	ID=g9110.t1.stop1;Parent=g9110.t1;
OX031006.1_Pollenia_amentaria_genome_assembly,_chromosome:_1	AUGUSTUS	gene	263983079	263984047	.	+	.	ID=g9111;
OX031006.1_Pollenia_amentaria_genome_assembly,_chromosome:_1	AUGUSTUS	mRNA	263983079	263984047	1	+	.	ID=g9111.t1;Parent=g9111;
OX031006.1_Pollenia_amentaria_genome_assembly,_chromosome:_1	AUGUSTUS	start_codon	263983079	263983081	.	+	0	ID=g9111.t1.start1;Parent=g9111.t1;
OX031006.1_Pollenia_amentaria_genome_assembly,_chromosome:_1	AUGUSTUS	CDS	263983079	263983801	1	+	0	ID=g9111.t1.CDS1;Parent=g9111.t1;
OX031006.1_Pollenia_amentaria_genome_assembly,_chromosome:_1	AUGUSTUS	exon	263983079	263983801	.	+	.	ID=g9111.t1.exon1;Parent=g9111.t1;
OX031006.1_Pollenia_amentaria_genome_assembly,_chromosome:_1	AUGUSTUS	intron	263983802	263983885	1	+	.	ID=g9111.t1.intron1;Parent=g9111.t1;
OX031006.1_Pollenia_amentaria_genome_assembly,_chromosome:_1	AUGUSTUS	CDS	263983886	263984047	1	+	0	ID=g9111.t1.CDS2;Parent=g9111.t1;
OX031006.1_Pollenia_amentaria_genome_assembly,_chromosome:_1	AUGUSTUS	exon	263983886	263984047	.	+	.	ID=g9111.t1.exon2;Parent=g9111.t1;
OX031006.1_Pollenia_amentaria_genome_assembly,_chromosome:_1	AUGUSTUS	stop_codon	263984045	263984047	.	+	0	ID=g9111.t1.stop1;Parent=g9111.t1;
OX031006.1_Pollenia_amentaria_genome_assembly,_chromosome:_1	AUGUSTUS	gene	263993887	263995049	.	+	.	ID=g9112;
OX031006.1_Pollenia_amentaria_genome_assembly,_chromosome:_1	AUGUSTUS	mRNA	263993887	263995049	1	+	.	ID=g9112.t1;Parent=g9112;
OX031006.1_Pollenia_amentaria_genome_assembly,_chromosome:_1	AUGUSTUS	start_codon	263993887	263993889	.	+	0	ID=g9112.t1.start1;Parent=g9112.t1;
OX031006.1_Pollenia_amentaria_genome_assembly,_chromosome:_1	AUGUSTUS	CDS	263993887	263993920	1	+	0	ID=g9112.t1.CDS1;Parent=g9112.t1;
OX031006.1_Pollenia_amentaria_genome_assembly,_chromosome:_1	AUGUSTUS	exon	263993887	263993920	.	+	.	ID=g9112.t1.exon1;Parent=g9112.t1;
OX031006.1_Pollenia_amentaria_genome_assembly,_chromosome:_1	AUGUSTUS	intron	263993921	263993978	1	+	.	ID=g9112.t1.intron1;Parent=g9112.t1;
OX031006.1_Pollenia_amentaria_genome_assembly,_chromosome:_1	AUGUSTUS	CDS	263993979	263994080	1	+	2	ID=g9112.t1.CDS2;Parent=g9112.t1;
OX031006.1_Pollenia_amentaria_genome_assembly,_chromosome:_1	AUGUSTUS	exon	263993979	263994080	.	+	.	ID=g9112.t1.exon2;Parent=g9112.t1;
OX031006.1_Pollenia_amentaria_genome_assembly,_chromosome:_1	AUGUSTUS	intron	263994081	263994141	1	+	.	ID=g9112.t1.intron2;Parent=g9112.t1;
OX031006.1_Pollenia_amentaria_genome_assembly,_chromosome:_1	AUGUSTUS	CDS	263994142	263994508	1	+	2	ID=g9112.t1.CDS3;Parent=g9112.t1;
OX031006.1_Pollenia_amentaria_genome_assembly,_chromosome:_1	AUGUSTUS	exon	263994142	263994508	.	+	.	ID=g9112.t1.exon3;Parent=g9112.t1;
OX031006.1_Pollenia_amentaria_genome_assembly,_chromosome:_1	AUGUSTUS	intron	263994509	263994562	1	+	.	ID=g9112.t1.intron3;Parent=g9112.t1;
OX031006.1_Pollenia_amentaria_genome_assembly,_chromosome:_1	AUGUSTUS	CDS	263994563	263994833	1	+	1	ID=g9112.t1.CDS4;Parent=g9112.t1;
OX031006.1_Pollenia_amentaria_genome_assembly,_chromosome:_1	AUGUSTUS	exon	263994563	263994833	.	+	.	ID=g9112.t1.exon4;Parent=g9112.t1;
OX031006.1_Pollenia_amentaria_genome_assembly,_chromosome:_1	AUGUSTUS	intron	263994834	263994902	1	+	.	ID=g9112.t1.intron4;Parent=g9112.t1;
OX031006.1_Pollenia_amentaria_genome_assembly,_chromosome:_1	AUGUSTUS	CDS	263994903	263995049	1	+	0	ID=g9112.t1.CDS5;Parent=g9112.t1;
OX031006.1_Pollenia_amentaria_genome_assembly,_chromosome:_1	AUGUSTUS	exon	263994903	263995049	.	+	.	ID=g9112.t1.exon5;Parent=g9112.t1;
OX031006.1_Pollenia_amentaria_genome_assembly,_chromosome:_1	AUGUSTUS	stop_codon	263995047	263995049	.	+	0	ID=g9112.t1.stop1;Parent=g9112.t1;
OX031006.1_Pollenia_amentaria_genome_assembly,_chromosome:_1	AUGUSTUS	gene	263995255	263995609	.	-	.	ID=g9113;
OX031006.1_Pollenia_amentaria_genome_assembly,_chromosome:_1	AUGUSTUS	mRNA	263995255	263995609	1	-	.	ID=g9113.t1;Parent=g9113;
OX031006.1_Pollenia_amentaria_genome_assembly,_chromosome:_1	AUGUSTUS	stop_codon	263995255	263995257	.	-	0	ID=g9113.t1.stop1;Parent=g9113.t1;
OX031006.1_Pollenia_amentaria_genome_assembly,_chromosome:_1	AUGUSTUS	CDS	263995255	263995410	1	-	0	ID=g9113.t1.CDS1;Parent=g9113.t1;
OX031006.1_Pollenia_amentaria_genome_assembly,_chromosome:_1	AUGUSTUS	exon	263995255	263995410	.	-	.	ID=g9113.t1.exon1;Parent=g9113.t1;
OX031006.1_Pollenia_amentaria_genome_assembly,_chromosome:_1	AUGUSTUS	intron	263995411	263995462	1	-	.	ID=g9113.t1.intron1;Parent=g9113.t1;
OX031006.1_Pollenia_amentaria_genome_assembly,_chromosome:_1	AUGUSTUS	CDS	263995463	263995609	1	-	0	ID=g9113.t1.CDS2;Parent=g9113.t1;
OX031006.1_Pollenia_amentaria_genome_assembly,_chromosome:_1	AUGUSTUS	exon	263995463	263995609	.	-	.	ID=g9113.t1.exon2;Parent=g9113.t1;
OX031006.1_Pollenia_amentaria_genome_assembly,_chromosome:_1	AUGUSTUS	start_codon	263995607	263995609	.	-	0	ID=g9113.t1.start1;Parent=g9113.t1;
OX031006.1_Pollenia_amentaria_genome_assembly,_chromosome:_1	AUGUSTUS	gene	263995630	263996360	.	-	.	ID=g9114;
OX031006.1_Pollenia_amentaria_genome_assembly,_chromosome:_1	AUGUSTUS	mRNA	263995637	263996360	0.85	-	.	ID=g9114.t1;Parent=g9114;
OX031006.1_Pollenia_amentaria_genome_assembly,_chromosome:_1	AUGUSTUS	stop_codon	263995637	263995639	.	-	0	ID=g9114.t1.stop1;Parent=g9114.t1;
OX031006.1_Pollenia_amentaria_genome_assembly,_chromosome:_1	AUGUSTUS	CDS	263995637	263995752	0.86	-	2	ID=g9114.t1.CDS1;Parent=g9114.t1;
OX031006.1_Pollenia_amentaria_genome_assembly,_chromosome:_1	AUGUSTUS	exon	263995637	263995752	.	-	.	ID=g9114.t1.exon1;Parent=g9114.t1;
OX031006.1_Pollenia_amentaria_genome_assembly,_chromosome:_1	AUGUSTUS	intron	263995753	263995802	0.85	-	.	ID=g9114.t1.intron1;Parent=g9114.t1;
OX031006.1_Pollenia_amentaria_genome_assembly,_chromosome:_1	AUGUSTUS	CDS	263995803	263995943	0.85	-	2	ID=g9114.t1.CDS2;Parent=g9114.t1;
OX031006.1_Pollenia_amentaria_genome_assembly,_chromosome:_1	AUGUSTUS	exon	263995803	263995943	.	-	.	ID=g9114.t1.exon2;Parent=g9114.t1;
OX031006.1_Pollenia_amentaria_genome_assembly,_chromosome:_1	AUGUSTUS	intron	263995944	263996107	1	-	.	ID=g9114.t1.intron2;Parent=g9114.t1;
OX031006.1_Pollenia_amentaria_genome_assembly,_chromosome:_1	AUGUSTUS	CDS	263996108	263996360	1	-	0	ID=g9114.t1.CDS3;Parent=g9114.t1;
OX031006.1_Pollenia_amentaria_genome_assembly,_chromosome:_1	AUGUSTUS	exon	263996108	263996360	.	-	.	ID=g9114.t1.exon3;Parent=g9114.t1;
OX031006.1_Pollenia_amentaria_genome_assembly,_chromosome:_1	AUGUSTUS	start_codon	263996358	263996360	.	-	0	ID=g9114.t1.start1;Parent=g9114.t1;
OX031006.1_Pollenia_amentaria_genome_assembly,_chromosome:_1	GeneMark.hmm3	mRNA	263995630	263996360	.	-	.	ID=g9114.t2;Parent=g9114;
OX031006.1_Pollenia_amentaria_genome_assembly,_chromosome:_1	GeneMark.hmm3	stop_codon	263995630	263995632	.	-	0	ID=g9114.t2.stop1;Parent=g9114.t2;
OX031006.1_Pollenia_amentaria_genome_assembly,_chromosome:_1	GeneMark.hmm3	CDS	263995630	263995943	.	-	2	ID=g9114.t2.CDS1;Parent=g9114.t2;
OX031006.1_Pollenia_amentaria_genome_assembly,_chromosome:_1	GeneMark.hmm3	exon	263995630	263995943	0	-	.	ID=g9114.t2.exon1;Parent=g9114.t2;
OX031006.1_Pollenia_amentaria_genome_assembly,_chromosome:_1	GeneMark.hmm3	intron	263995944	263996107	.	-	0	ID=g9114.t2.intron1;Parent=g9114.t2;
OX031006.1_Pollenia_amentaria_genome_assembly,_chromosome:_1	GeneMark.hmm3	CDS	263996108	263996360	.	-	0	ID=g9114.t2.CDS2;Parent=g9114.t2;
OX031006.1_Pollenia_amentaria_genome_assembly,_chromosome:_1	GeneMark.hmm3	exon	263996108	263996360	0	-	.	ID=g9114.t2.exon2;Parent=g9114.t2;
OX031006.1_Pollenia_amentaria_genome_assembly,_chromosome:_1	GeneMark.hmm3	start_codon	263996358	263996360	.	-	0	ID=g9114.t2.start1;Parent=g9114.t2;
OX031006.1_Pollenia_amentaria_genome_assembly,_chromosome:_1	AUGUSTUS	gene	264007182	264007970	.	+	.	ID=g9115;
OX031006.1_Pollenia_amentaria_genome_assembly,_chromosome:_1	AUGUSTUS	mRNA	264007182	264007970	1	+	.	ID=g9115.t1;Parent=g9115;
OX031006.1_Pollenia_amentaria_genome_assembly,_chromosome:_1	AUGUSTUS	start_codon	264007182	264007184	.	+	0	ID=g9115.t1.start1;Parent=g9115.t1;
OX031006.1_Pollenia_amentaria_genome_assembly,_chromosome:_1	AUGUSTUS	CDS	264007182	264007532	1	+	0	ID=g9115.t1.CDS1;Parent=g9115.t1;
OX031006.1_Pollenia_amentaria_genome_assembly,_chromosome:_1	AUGUSTUS	exon	264007182	264007532	.	+	.	ID=g9115.t1.exon1;Parent=g9115.t1;
OX031006.1_Pollenia_amentaria_genome_assembly,_chromosome:_1	AUGUSTUS	intron	264007533	264007598	1	+	.	ID=g9115.t1.intron1;Parent=g9115.t1;
OX031006.1_Pollenia_amentaria_genome_assembly,_chromosome:_1	AUGUSTUS	CDS	264007599	264007970	1	+	0	ID=g9115.t1.CDS2;Parent=g9115.t1;
OX031006.1_Pollenia_amentaria_genome_assembly,_chromosome:_1	AUGUSTUS	exon	264007599	264007970	.	+	.	ID=g9115.t1.exon2;Parent=g9115.t1;
OX031006.1_Pollenia_amentaria_genome_assembly,_chromosome:_1	AUGUSTUS	stop_codon	264007968	264007970	.	+	0	ID=g9115.t1.stop1;Parent=g9115.t1;
OX031006.1_Pollenia_amentaria_genome_assembly,_chromosome:_1	AUGUSTUS	gene	264008012	264009733	.	-	.	ID=g9116;
OX031006.1_Pollenia_amentaria_genome_assembly,_chromosome:_1	AUGUSTUS	mRNA	264008012	264009733	1	-	.	ID=g9116.t1;Parent=g9116;
OX031006.1_Pollenia_amentaria_genome_assembly,_chromosome:_1	AUGUSTUS	stop_codon	264008012	264008014	.	-	0	ID=g9116.t1.stop1;Parent=g9116.t1;
OX031006.1_Pollenia_amentaria_genome_assembly,_chromosome:_1	AUGUSTUS	CDS	264008012	264009733	1	-	0	ID=g9116.t1.CDS1;Parent=g9116.t1;
OX031006.1_Pollenia_amentaria_genome_assembly,_chromosome:_1	AUGUSTUS	exon	264008012	264009733	.	-	.	ID=g9116.t1.exon1;Parent=g9116.t1;
OX031006.1_Pollenia_amentaria_genome_assembly,_chromosome:_1	AUGUSTUS	start_codon	264009731	264009733	.	-	0	ID=g9116.t1.start1;Parent=g9116.t1;
OX031006.1_Pollenia_amentaria_genome_assembly,_chromosome:_1	AUGUSTUS	gene	264017419	264017814	.	+	.	ID=g9117;
OX031006.1_Pollenia_amentaria_genome_assembly,_chromosome:_1	AUGUSTUS	mRNA	264017419	264017814	1	+	.	ID=g9117.t1;Parent=g9117;
OX031006.1_Pollenia_amentaria_genome_assembly,_chromosome:_1	AUGUSTUS	start_codon	264017419	264017421	.	+	0	ID=g9117.t1.start1;Parent=g9117.t1;
OX031006.1_Pollenia_amentaria_genome_assembly,_chromosome:_1	AUGUSTUS	CDS	264017419	264017814	1	+	0	ID=g9117.t1.CDS1;Parent=g9117.t1;
OX031006.1_Pollenia_amentaria_genome_assembly,_chromosome:_1	AUGUSTUS	exon	264017419	264017814	.	+	.	ID=g9117.t1.exon1;Parent=g9117.t1;
OX031006.1_Pollenia_amentaria_genome_assembly,_chromosome:_1	AUGUSTUS	stop_codon	264017812	264017814	.	+	0	ID=g9117.t1.stop1;Parent=g9117.t1;
OX031006.1_Pollenia_amentaria_genome_assembly,_chromosome:_1	AUGUSTUS	gene	264039976	264045020	.	+	.	ID=g9118;
OX031006.1_Pollenia_amentaria_genome_assembly,_chromosome:_1	AUGUSTUS	mRNA	264039976	264045020	0.51	+	.	ID=g9118.t1;Parent=g9118;
OX031006.1_Pollenia_amentaria_genome_assembly,_chromosome:_1	AUGUSTUS	start_codon	264039976	264039978	.	+	0	ID=g9118.t1.start1;Parent=g9118.t1;
OX031006.1_Pollenia_amentaria_genome_assembly,_chromosome:_1	AUGUSTUS	CDS	264039976	264040212	0.51	+	0	ID=g9118.t1.CDS1;Parent=g9118.t1;
OX031006.1_Pollenia_amentaria_genome_assembly,_chromosome:_1	AUGUSTUS	exon	264039976	264040212	.	+	.	ID=g9118.t1.exon1;Parent=g9118.t1;
OX031006.1_Pollenia_amentaria_genome_assembly,_chromosome:_1	AUGUSTUS	intron	264040213	264041338	0.51	+	.	ID=g9118.t1.intron1;Parent=g9118.t1;
OX031006.1_Pollenia_amentaria_genome_assembly,_chromosome:_1	AUGUSTUS	CDS	264041339	264041658	0.58	+	0	ID=g9118.t1.CDS2;Parent=g9118.t1;
OX031006.1_Pollenia_amentaria_genome_assembly,_chromosome:_1	AUGUSTUS	exon	264041339	264041658	.	+	.	ID=g9118.t1.exon2;Parent=g9118.t1;
OX031006.1_Pollenia_amentaria_genome_assembly,_chromosome:_1	AUGUSTUS	intron	264041659	264041724	1	+	.	ID=g9118.t1.intron2;Parent=g9118.t1;
OX031006.1_Pollenia_amentaria_genome_assembly,_chromosome:_1	AUGUSTUS	CDS	264041725	264042026	1	+	1	ID=g9118.t1.CDS3;Parent=g9118.t1;
OX031006.1_Pollenia_amentaria_genome_assembly,_chromosome:_1	AUGUSTUS	exon	264041725	264042026	.	+	.	ID=g9118.t1.exon3;Parent=g9118.t1;
OX031006.1_Pollenia_amentaria_genome_assembly,_chromosome:_1	AUGUSTUS	intron	264042027	264042091	1	+	.	ID=g9118.t1.intron3;Parent=g9118.t1;
OX031006.1_Pollenia_amentaria_genome_assembly,_chromosome:_1	AUGUSTUS	CDS	264042092	264042278	1	+	2	ID=g9118.t1.CDS4;Parent=g9118.t1;
OX031006.1_Pollenia_amentaria_genome_assembly,_chromosome:_1	AUGUSTUS	exon	264042092	264042278	.	+	.	ID=g9118.t1.exon4;Parent=g9118.t1;
OX031006.1_Pollenia_amentaria_genome_assembly,_chromosome:_1	AUGUSTUS	intron	264042279	264042340	1	+	.	ID=g9118.t1.intron4;Parent=g9118.t1;
OX031006.1_Pollenia_amentaria_genome_assembly,_chromosome:_1	AUGUSTUS	CDS	264042341	264042938	1	+	1	ID=g9118.t1.CDS5;Parent=g9118.t1;
OX031006.1_Pollenia_amentaria_genome_assembly,_chromosome:_1	AUGUSTUS	exon	264042341	264042938	.	+	.	ID=g9118.t1.exon5;Parent=g9118.t1;
OX031006.1_Pollenia_amentaria_genome_assembly,_chromosome:_1	AUGUSTUS	intron	264042939	264042993	1	+	.	ID=g9118.t1.intron5;Parent=g9118.t1;
OX031006.1_Pollenia_amentaria_genome_assembly,_chromosome:_1	AUGUSTUS	CDS	264042994	264043379	1	+	0	ID=g9118.t1.CDS6;Parent=g9118.t1;
OX031006.1_Pollenia_amentaria_genome_assembly,_chromosome:_1	AUGUSTUS	exon	264042994	264043379	.	+	.	ID=g9118.t1.exon6;Parent=g9118.t1;
OX031006.1_Pollenia_amentaria_genome_assembly,_chromosome:_1	AUGUSTUS	intron	264043380	264043672	1	+	.	ID=g9118.t1.intron6;Parent=g9118.t1;
OX031006.1_Pollenia_amentaria_genome_assembly,_chromosome:_1	AUGUSTUS	CDS	264043673	264044777	1	+	1	ID=g9118.t1.CDS7;Parent=g9118.t1;
OX031006.1_Pollenia_amentaria_genome_assembly,_chromosome:_1	AUGUSTUS	exon	264043673	264044777	.	+	.	ID=g9118.t1.exon7;Parent=g9118.t1;
OX031006.1_Pollenia_amentaria_genome_assembly,_chromosome:_1	AUGUSTUS	intron	264044778	264044858	1	+	.	ID=g9118.t1.intron7;Parent=g9118.t1;
OX031006.1_Pollenia_amentaria_genome_assembly,_chromosome:_1	AUGUSTUS	CDS	264044859	264045020	1	+	0	ID=g9118.t1.CDS8;Parent=g9118.t1;
OX031006.1_Pollenia_amentaria_genome_assembly,_chromosome:_1	AUGUSTUS	exon	264044859	264045020	.	+	.	ID=g9118.t1.exon8;Parent=g9118.t1;
OX031006.1_Pollenia_amentaria_genome_assembly,_chromosome:_1	AUGUSTUS	stop_codon	264045018	264045020	.	+	0	ID=g9118.t1.stop1;Parent=g9118.t1;
OX031006.1_Pollenia_amentaria_genome_assembly,_chromosome:_1	AUGUSTUS	gene	264134217	264135102	.	-	.	ID=g9119;
OX031006.1_Pollenia_amentaria_genome_assembly,_chromosome:_1	AUGUSTUS	mRNA	264134217	264135102	0.46	-	.	ID=g9119.t1;Parent=g9119;
OX031006.1_Pollenia_amentaria_genome_assembly,_chromosome:_1	AUGUSTUS	stop_codon	264134217	264134219	.	-	0	ID=g9119.t1.stop1;Parent=g9119.t1;
OX031006.1_Pollenia_amentaria_genome_assembly,_chromosome:_1	AUGUSTUS	CDS	264134217	264134293	1	-	2	ID=g9119.t1.CDS1;Parent=g9119.t1;
OX031006.1_Pollenia_amentaria_genome_assembly,_chromosome:_1	AUGUSTUS	exon	264134217	264134293	.	-	.	ID=g9119.t1.exon1;Parent=g9119.t1;
OX031006.1_Pollenia_amentaria_genome_assembly,_chromosome:_1	AUGUSTUS	intron	264134294	264134639	0.52	-	.	ID=g9119.t1.intron1;Parent=g9119.t1;
OX031006.1_Pollenia_amentaria_genome_assembly,_chromosome:_1	AUGUSTUS	CDS	264134640	264135102	0.47	-	0	ID=g9119.t1.CDS2;Parent=g9119.t1;
OX031006.1_Pollenia_amentaria_genome_assembly,_chromosome:_1	AUGUSTUS	exon	264134640	264135102	.	-	.	ID=g9119.t1.exon2;Parent=g9119.t1;
OX031006.1_Pollenia_amentaria_genome_assembly,_chromosome:_1	AUGUSTUS	start_codon	264135100	264135102	.	-	0	ID=g9119.t1.start1;Parent=g9119.t1;
OX031006.1_Pollenia_amentaria_genome_assembly,_chromosome:_1	AUGUSTUS	gene	264135984	264136589	.	+	.	ID=g9120;
OX031006.1_Pollenia_amentaria_genome_assembly,_chromosome:_1	AUGUSTUS	mRNA	264135984	264136589	0.99	+	.	ID=g9120.t1;Parent=g9120;
OX031006.1_Pollenia_amentaria_genome_assembly,_chromosome:_1	AUGUSTUS	start_codon	264135984	264135986	.	+	0	ID=g9120.t1.start1;Parent=g9120.t1;
OX031006.1_Pollenia_amentaria_genome_assembly,_chromosome:_1	AUGUSTUS	CDS	264135984	264136589	0.99	+	0	ID=g9120.t1.CDS1;Parent=g9120.t1;
OX031006.1_Pollenia_amentaria_genome_assembly,_chromosome:_1	AUGUSTUS	exon	264135984	264136589	.	+	.	ID=g9120.t1.exon1;Parent=g9120.t1;
OX031006.1_Pollenia_amentaria_genome_assembly,_chromosome:_1	AUGUSTUS	stop_codon	264136587	264136589	.	+	0	ID=g9120.t1.stop1;Parent=g9120.t1;
OX031006.1_Pollenia_amentaria_genome_assembly,_chromosome:_1	AUGUSTUS	gene	264249378	264249847	.	+	.	ID=g9121;
OX031006.1_Pollenia_amentaria_genome_assembly,_chromosome:_1	AUGUSTUS	mRNA	264249378	264249847	0.87	+	.	ID=g9121.t1;Parent=g9121;
OX031006.1_Pollenia_amentaria_genome_assembly,_chromosome:_1	AUGUSTUS	start_codon	264249378	264249380	.	+	0	ID=g9121.t1.start1;Parent=g9121.t1;
OX031006.1_Pollenia_amentaria_genome_assembly,_chromosome:_1	AUGUSTUS	CDS	264249378	264249492	1	+	0	ID=g9121.t1.CDS1;Parent=g9121.t1;
OX031006.1_Pollenia_amentaria_genome_assembly,_chromosome:_1	AUGUSTUS	exon	264249378	264249492	.	+	.	ID=g9121.t1.exon1;Parent=g9121.t1;
OX031006.1_Pollenia_amentaria_genome_assembly,_chromosome:_1	AUGUSTUS	intron	264249493	264249704	0.87	+	.	ID=g9121.t1.intron1;Parent=g9121.t1;
OX031006.1_Pollenia_amentaria_genome_assembly,_chromosome:_1	AUGUSTUS	CDS	264249705	264249847	0.87	+	2	ID=g9121.t1.CDS2;Parent=g9121.t1;
OX031006.1_Pollenia_amentaria_genome_assembly,_chromosome:_1	AUGUSTUS	exon	264249705	264249847	.	+	.	ID=g9121.t1.exon2;Parent=g9121.t1;
OX031006.1_Pollenia_amentaria_genome_assembly,_chromosome:_1	AUGUSTUS	stop_codon	264249845	264249847	.	+	0	ID=g9121.t1.stop1;Parent=g9121.t1;
OX031006.1_Pollenia_amentaria_genome_assembly,_chromosome:_1	AUGUSTUS	gene	264306749	264307681	.	+	.	ID=g9122;
OX031006.1_Pollenia_amentaria_genome_assembly,_chromosome:_1	AUGUSTUS	mRNA	264306749	264307681	1	+	.	ID=g9122.t1;Parent=g9122;
OX031006.1_Pollenia_amentaria_genome_assembly,_chromosome:_1	AUGUSTUS	start_codon	264306749	264306751	.	+	0	ID=g9122.t1.start1;Parent=g9122.t1;
OX031006.1_Pollenia_amentaria_genome_assembly,_chromosome:_1	AUGUSTUS	CDS	264306749	264307681	1	+	0	ID=g9122.t1.CDS1;Parent=g9122.t1;
OX031006.1_Pollenia_amentaria_genome_assembly,_chromosome:_1	AUGUSTUS	exon	264306749	264307681	.	+	.	ID=g9122.t1.exon1;Parent=g9122.t1;
OX031006.1_Pollenia_amentaria_genome_assembly,_chromosome:_1	AUGUSTUS	stop_codon	264307679	264307681	.	+	0	ID=g9122.t1.stop1;Parent=g9122.t1;
OX031006.1_Pollenia_amentaria_genome_assembly,_chromosome:_1	AUGUSTUS	gene	264321698	264329720	.	+	.	ID=g9123;
OX031006.1_Pollenia_amentaria_genome_assembly,_chromosome:_1	AUGUSTUS	mRNA	264321698	264329720	1	+	.	ID=g9123.t1;Parent=g9123;
OX031006.1_Pollenia_amentaria_genome_assembly,_chromosome:_1	AUGUSTUS	start_codon	264321698	264321700	.	+	0	ID=g9123.t1.start1;Parent=g9123.t1;
OX031006.1_Pollenia_amentaria_genome_assembly,_chromosome:_1	AUGUSTUS	CDS	264321698	264321806	1	+	0	ID=g9123.t1.CDS1;Parent=g9123.t1;
OX031006.1_Pollenia_amentaria_genome_assembly,_chromosome:_1	AUGUSTUS	exon	264321698	264321806	.	+	.	ID=g9123.t1.exon1;Parent=g9123.t1;
OX031006.1_Pollenia_amentaria_genome_assembly,_chromosome:_1	AUGUSTUS	intron	264321807	264323222	1	+	.	ID=g9123.t1.intron1;Parent=g9123.t1;
OX031006.1_Pollenia_amentaria_genome_assembly,_chromosome:_1	AUGUSTUS	CDS	264323223	264323366	1	+	2	ID=g9123.t1.CDS2;Parent=g9123.t1;
OX031006.1_Pollenia_amentaria_genome_assembly,_chromosome:_1	AUGUSTUS	exon	264323223	264323366	.	+	.	ID=g9123.t1.exon2;Parent=g9123.t1;
OX031006.1_Pollenia_amentaria_genome_assembly,_chromosome:_1	AUGUSTUS	intron	264323367	264323435	1	+	.	ID=g9123.t1.intron2;Parent=g9123.t1;
OX031006.1_Pollenia_amentaria_genome_assembly,_chromosome:_1	AUGUSTUS	CDS	264323436	264324076	1	+	2	ID=g9123.t1.CDS3;Parent=g9123.t1;
OX031006.1_Pollenia_amentaria_genome_assembly,_chromosome:_1	AUGUSTUS	exon	264323436	264324076	.	+	.	ID=g9123.t1.exon3;Parent=g9123.t1;
OX031006.1_Pollenia_amentaria_genome_assembly,_chromosome:_1	AUGUSTUS	intron	264324077	264326161	1	+	.	ID=g9123.t1.intron3;Parent=g9123.t1;
OX031006.1_Pollenia_amentaria_genome_assembly,_chromosome:_1	AUGUSTUS	CDS	264326162	264326729	1	+	0	ID=g9123.t1.CDS4;Parent=g9123.t1;
OX031006.1_Pollenia_amentaria_genome_assembly,_chromosome:_1	AUGUSTUS	exon	264326162	264326729	.	+	.	ID=g9123.t1.exon4;Parent=g9123.t1;
OX031006.1_Pollenia_amentaria_genome_assembly,_chromosome:_1	AUGUSTUS	intron	264326730	264329499	1	+	.	ID=g9123.t1.intron4;Parent=g9123.t1;
OX031006.1_Pollenia_amentaria_genome_assembly,_chromosome:_1	AUGUSTUS	CDS	264329500	264329720	1	+	2	ID=g9123.t1.CDS5;Parent=g9123.t1;
OX031006.1_Pollenia_amentaria_genome_assembly,_chromosome:_1	AUGUSTUS	exon	264329500	264329720	.	+	.	ID=g9123.t1.exon5;Parent=g9123.t1;
OX031006.1_Pollenia_amentaria_genome_assembly,_chromosome:_1	AUGUSTUS	stop_codon	264329718	264329720	.	+	0	ID=g9123.t1.stop1;Parent=g9123.t1;
OX031006.1_Pollenia_amentaria_genome_assembly,_chromosome:_1	AUGUSTUS	gene	264368978	264372662	.	-	.	ID=g9124;
OX031006.1_Pollenia_amentaria_genome_assembly,_chromosome:_1	AUGUSTUS	mRNA	264368978	264372548	1	-	.	ID=g9124.t1;Parent=g9124;
OX031006.1_Pollenia_amentaria_genome_assembly,_chromosome:_1	AUGUSTUS	stop_codon	264368978	264368980	.	-	0	ID=g9124.t1.stop1;Parent=g9124.t1;
OX031006.1_Pollenia_amentaria_genome_assembly,_chromosome:_1	AUGUSTUS	CDS	264368978	264369107	1	-	1	ID=g9124.t1.CDS1;Parent=g9124.t1;
OX031006.1_Pollenia_amentaria_genome_assembly,_chromosome:_1	AUGUSTUS	exon	264368978	264369107	.	-	.	ID=g9124.t1.exon1;Parent=g9124.t1;
OX031006.1_Pollenia_amentaria_genome_assembly,_chromosome:_1	AUGUSTUS	intron	264369108	264371904	1	-	.	ID=g9124.t1.intron1;Parent=g9124.t1;
OX031006.1_Pollenia_amentaria_genome_assembly,_chromosome:_1	AUGUSTUS	CDS	264371905	264372235	1	-	2	ID=g9124.t1.CDS2;Parent=g9124.t1;
OX031006.1_Pollenia_amentaria_genome_assembly,_chromosome:_1	AUGUSTUS	exon	264371905	264372235	.	-	.	ID=g9124.t1.exon2;Parent=g9124.t1;
OX031006.1_Pollenia_amentaria_genome_assembly,_chromosome:_1	AUGUSTUS	intron	264372236	264372313	1	-	.	ID=g9124.t1.intron2;Parent=g9124.t1;
OX031006.1_Pollenia_amentaria_genome_assembly,_chromosome:_1	AUGUSTUS	CDS	264372314	264372548	1	-	0	ID=g9124.t1.CDS3;Parent=g9124.t1;
OX031006.1_Pollenia_amentaria_genome_assembly,_chromosome:_1	AUGUSTUS	exon	264372314	264372548	.	-	.	ID=g9124.t1.exon3;Parent=g9124.t1;
OX031006.1_Pollenia_amentaria_genome_assembly,_chromosome:_1	AUGUSTUS	start_codon	264372546	264372548	.	-	0	ID=g9124.t1.start1;Parent=g9124.t1;
OX031006.1_Pollenia_amentaria_genome_assembly,_chromosome:_1	GeneMark.hmm3	mRNA	264368978	264372662	.	-	.	ID=g9124.t2;Parent=g9124;
OX031006.1_Pollenia_amentaria_genome_assembly,_chromosome:_1	GeneMark.hmm3	stop_codon	264368978	264368980	.	-	0	ID=g9124.t2.stop1;Parent=g9124.t2;
OX031006.1_Pollenia_amentaria_genome_assembly,_chromosome:_1	GeneMark.hmm3	CDS	264368978	264369107	.	-	1	ID=g9124.t2.CDS1;Parent=g9124.t2;
OX031006.1_Pollenia_amentaria_genome_assembly,_chromosome:_1	GeneMark.hmm3	exon	264368978	264369107	0	-	.	ID=g9124.t2.exon1;Parent=g9124.t2;
OX031006.1_Pollenia_amentaria_genome_assembly,_chromosome:_1	GeneMark.hmm3	intron	264369108	264371904	.	-	2	ID=g9124.t2.intron1;Parent=g9124.t2;
OX031006.1_Pollenia_amentaria_genome_assembly,_chromosome:_1	GeneMark.hmm3	CDS	264371905	264372235	.	-	2	ID=g9124.t2.CDS2;Parent=g9124.t2;
OX031006.1_Pollenia_amentaria_genome_assembly,_chromosome:_1	GeneMark.hmm3	exon	264371905	264372235	0	-	.	ID=g9124.t2.exon2;Parent=g9124.t2;
OX031006.1_Pollenia_amentaria_genome_assembly,_chromosome:_1	GeneMark.hmm3	intron	264372236	264372313	.	-	0	ID=g9124.t2.intron2;Parent=g9124.t2;
OX031006.1_Pollenia_amentaria_genome_assembly,_chromosome:_1	GeneMark.hmm3	CDS	264372314	264372662	.	-	0	ID=g9124.t2.CDS3;Parent=g9124.t2;
OX031006.1_Pollenia_amentaria_genome_assembly,_chromosome:_1	GeneMark.hmm3	exon	264372314	264372662	0	-	.	ID=g9124.t2.exon3;Parent=g9124.t2;
OX031006.1_Pollenia_amentaria_genome_assembly,_chromosome:_1	GeneMark.hmm3	start_codon	264372660	264372662	.	-	0	ID=g9124.t2.start1;Parent=g9124.t2;
OX031006.1_Pollenia_amentaria_genome_assembly,_chromosome:_1	AUGUSTUS	gene	264451269	264473184	.	-	.	ID=g9125;
OX031006.1_Pollenia_amentaria_genome_assembly,_chromosome:_1	AUGUSTUS	mRNA	264451269	264473184	0.97	-	.	ID=g9125.t1;Parent=g9125;
OX031006.1_Pollenia_amentaria_genome_assembly,_chromosome:_1	AUGUSTUS	stop_codon	264451269	264451271	.	-	0	ID=g9125.t1.stop1;Parent=g9125.t1;
OX031006.1_Pollenia_amentaria_genome_assembly,_chromosome:_1	AUGUSTUS	CDS	264451269	264451565	1	-	0	ID=g9125.t1.CDS1;Parent=g9125.t1;
OX031006.1_Pollenia_amentaria_genome_assembly,_chromosome:_1	AUGUSTUS	exon	264451269	264451565	.	-	.	ID=g9125.t1.exon1;Parent=g9125.t1;
OX031006.1_Pollenia_amentaria_genome_assembly,_chromosome:_1	AUGUSTUS	intron	264451566	264451718	1	-	.	ID=g9125.t1.intron1;Parent=g9125.t1;
OX031006.1_Pollenia_amentaria_genome_assembly,_chromosome:_1	AUGUSTUS	CDS	264451719	264451877	1	-	0	ID=g9125.t1.CDS2;Parent=g9125.t1;
OX031006.1_Pollenia_amentaria_genome_assembly,_chromosome:_1	AUGUSTUS	exon	264451719	264451877	.	-	.	ID=g9125.t1.exon2;Parent=g9125.t1;
OX031006.1_Pollenia_amentaria_genome_assembly,_chromosome:_1	AUGUSTUS	intron	264451878	264453580	1	-	.	ID=g9125.t1.intron2;Parent=g9125.t1;
OX031006.1_Pollenia_amentaria_genome_assembly,_chromosome:_1	AUGUSTUS	CDS	264453581	264456715	1	-	0	ID=g9125.t1.CDS3;Parent=g9125.t1;
OX031006.1_Pollenia_amentaria_genome_assembly,_chromosome:_1	AUGUSTUS	exon	264453581	264456715	.	-	.	ID=g9125.t1.exon3;Parent=g9125.t1;
OX031006.1_Pollenia_amentaria_genome_assembly,_chromosome:_1	AUGUSTUS	intron	264456716	264458318	1	-	.	ID=g9125.t1.intron3;Parent=g9125.t1;
OX031006.1_Pollenia_amentaria_genome_assembly,_chromosome:_1	AUGUSTUS	CDS	264458319	264458702	1	-	0	ID=g9125.t1.CDS4;Parent=g9125.t1;
OX031006.1_Pollenia_amentaria_genome_assembly,_chromosome:_1	AUGUSTUS	exon	264458319	264458702	.	-	.	ID=g9125.t1.exon4;Parent=g9125.t1;
OX031006.1_Pollenia_amentaria_genome_assembly,_chromosome:_1	AUGUSTUS	intron	264458703	264458788	1	-	.	ID=g9125.t1.intron4;Parent=g9125.t1;
OX031006.1_Pollenia_amentaria_genome_assembly,_chromosome:_1	AUGUSTUS	CDS	264458789	264459225	1	-	2	ID=g9125.t1.CDS5;Parent=g9125.t1;
OX031006.1_Pollenia_amentaria_genome_assembly,_chromosome:_1	AUGUSTUS	exon	264458789	264459225	.	-	.	ID=g9125.t1.exon5;Parent=g9125.t1;
OX031006.1_Pollenia_amentaria_genome_assembly,_chromosome:_1	AUGUSTUS	intron	264459226	264459311	1	-	.	ID=g9125.t1.intron5;Parent=g9125.t1;
OX031006.1_Pollenia_amentaria_genome_assembly,_chromosome:_1	AUGUSTUS	CDS	264459312	264459517	1	-	1	ID=g9125.t1.CDS6;Parent=g9125.t1;
OX031006.1_Pollenia_amentaria_genome_assembly,_chromosome:_1	AUGUSTUS	exon	264459312	264459517	.	-	.	ID=g9125.t1.exon6;Parent=g9125.t1;
OX031006.1_Pollenia_amentaria_genome_assembly,_chromosome:_1	AUGUSTUS	intron	264459518	264463595	1	-	.	ID=g9125.t1.intron6;Parent=g9125.t1;
OX031006.1_Pollenia_amentaria_genome_assembly,_chromosome:_1	AUGUSTUS	CDS	264463596	264463714	1	-	0	ID=g9125.t1.CDS7;Parent=g9125.t1;
OX031006.1_Pollenia_amentaria_genome_assembly,_chromosome:_1	AUGUSTUS	exon	264463596	264463714	.	-	.	ID=g9125.t1.exon7;Parent=g9125.t1;
OX031006.1_Pollenia_amentaria_genome_assembly,_chromosome:_1	AUGUSTUS	intron	264463715	264469878	1	-	.	ID=g9125.t1.intron7;Parent=g9125.t1;
OX031006.1_Pollenia_amentaria_genome_assembly,_chromosome:_1	AUGUSTUS	CDS	264469879	264470657	0.97	-	2	ID=g9125.t1.CDS8;Parent=g9125.t1;
OX031006.1_Pollenia_amentaria_genome_assembly,_chromosome:_1	AUGUSTUS	exon	264469879	264470657	.	-	.	ID=g9125.t1.exon8;Parent=g9125.t1;
OX031006.1_Pollenia_amentaria_genome_assembly,_chromosome:_1	AUGUSTUS	intron	264470658	264472901	1	-	.	ID=g9125.t1.intron8;Parent=g9125.t1;
OX031006.1_Pollenia_amentaria_genome_assembly,_chromosome:_1	AUGUSTUS	CDS	264472902	264473184	1	-	0	ID=g9125.t1.CDS9;Parent=g9125.t1;
OX031006.1_Pollenia_amentaria_genome_assembly,_chromosome:_1	AUGUSTUS	exon	264472902	264473184	.	-	.	ID=g9125.t1.exon9;Parent=g9125.t1;
OX031006.1_Pollenia_amentaria_genome_assembly,_chromosome:_1	AUGUSTUS	start_codon	264473182	264473184	.	-	0	ID=g9125.t1.start1;Parent=g9125.t1;
OX031006.1_Pollenia_amentaria_genome_assembly,_chromosome:_1	AUGUSTUS	gene	264715767	264716057	.	-	.	ID=g9126;
OX031006.1_Pollenia_amentaria_genome_assembly,_chromosome:_1	AUGUSTUS	mRNA	264715767	264716057	0.98	-	.	ID=g9126.t1;Parent=g9126;
OX031006.1_Pollenia_amentaria_genome_assembly,_chromosome:_1	AUGUSTUS	stop_codon	264715767	264715769	.	-	0	ID=g9126.t1.stop1;Parent=g9126.t1;
OX031006.1_Pollenia_amentaria_genome_assembly,_chromosome:_1	AUGUSTUS	CDS	264715767	264716057	0.98	-	0	ID=g9126.t1.CDS1;Parent=g9126.t1;
OX031006.1_Pollenia_amentaria_genome_assembly,_chromosome:_1	AUGUSTUS	exon	264715767	264716057	.	-	.	ID=g9126.t1.exon1;Parent=g9126.t1;
OX031006.1_Pollenia_amentaria_genome_assembly,_chromosome:_1	AUGUSTUS	start_codon	264716055	264716057	.	-	0	ID=g9126.t1.start1;Parent=g9126.t1;
OX031006.1_Pollenia_amentaria_genome_assembly,_chromosome:_1	AUGUSTUS	gene	264732865	264733163	.	+	.	ID=g9127;
OX031006.1_Pollenia_amentaria_genome_assembly,_chromosome:_1	AUGUSTUS	mRNA	264732865	264733163	0.8	+	.	ID=g9127.t1;Parent=g9127;
OX031006.1_Pollenia_amentaria_genome_assembly,_chromosome:_1	AUGUSTUS	start_codon	264732865	264732867	.	+	0	ID=g9127.t1.start1;Parent=g9127.t1;
OX031006.1_Pollenia_amentaria_genome_assembly,_chromosome:_1	AUGUSTUS	CDS	264732865	264732886	0.81	+	0	ID=g9127.t1.CDS1;Parent=g9127.t1;
OX031006.1_Pollenia_amentaria_genome_assembly,_chromosome:_1	AUGUSTUS	exon	264732865	264732886	.	+	.	ID=g9127.t1.exon1;Parent=g9127.t1;
OX031006.1_Pollenia_amentaria_genome_assembly,_chromosome:_1	AUGUSTUS	intron	264732887	264732951	0.8	+	.	ID=g9127.t1.intron1;Parent=g9127.t1;
OX031006.1_Pollenia_amentaria_genome_assembly,_chromosome:_1	AUGUSTUS	CDS	264732952	264733163	0.8	+	2	ID=g9127.t1.CDS2;Parent=g9127.t1;
OX031006.1_Pollenia_amentaria_genome_assembly,_chromosome:_1	AUGUSTUS	exon	264732952	264733163	.	+	.	ID=g9127.t1.exon2;Parent=g9127.t1;
OX031006.1_Pollenia_amentaria_genome_assembly,_chromosome:_1	AUGUSTUS	stop_codon	264733161	264733163	.	+	0	ID=g9127.t1.stop1;Parent=g9127.t1;
OX031006.1_Pollenia_amentaria_genome_assembly,_chromosome:_1	AUGUSTUS	gene	264733442	264733947	.	+	.	ID=g9128;
OX031006.1_Pollenia_amentaria_genome_assembly,_chromosome:_1	AUGUSTUS	mRNA	264733442	264733947	0.94	+	.	ID=g9128.t1;Parent=g9128;
OX031006.1_Pollenia_amentaria_genome_assembly,_chromosome:_1	AUGUSTUS	start_codon	264733442	264733444	.	+	0	ID=g9128.t1.start1;Parent=g9128.t1;
OX031006.1_Pollenia_amentaria_genome_assembly,_chromosome:_1	AUGUSTUS	CDS	264733442	264733869	0.94	+	0	ID=g9128.t1.CDS1;Parent=g9128.t1;
OX031006.1_Pollenia_amentaria_genome_assembly,_chromosome:_1	AUGUSTUS	exon	264733442	264733869	.	+	.	ID=g9128.t1.exon1;Parent=g9128.t1;
OX031006.1_Pollenia_amentaria_genome_assembly,_chromosome:_1	AUGUSTUS	intron	264733870	264733913	0.94	+	.	ID=g9128.t1.intron1;Parent=g9128.t1;
OX031006.1_Pollenia_amentaria_genome_assembly,_chromosome:_1	AUGUSTUS	CDS	264733914	264733947	0.94	+	1	ID=g9128.t1.CDS2;Parent=g9128.t1;
OX031006.1_Pollenia_amentaria_genome_assembly,_chromosome:_1	AUGUSTUS	exon	264733914	264733947	.	+	.	ID=g9128.t1.exon2;Parent=g9128.t1;
OX031006.1_Pollenia_amentaria_genome_assembly,_chromosome:_1	AUGUSTUS	stop_codon	264733945	264733947	.	+	0	ID=g9128.t1.stop1;Parent=g9128.t1;
OX031006.1_Pollenia_amentaria_genome_assembly,_chromosome:_1	AUGUSTUS	gene	264733994	264734623	.	+	.	ID=g9129;
OX031006.1_Pollenia_amentaria_genome_assembly,_chromosome:_1	AUGUSTUS	mRNA	264733994	264734623	1	+	.	ID=g9129.t1;Parent=g9129;
OX031006.1_Pollenia_amentaria_genome_assembly,_chromosome:_1	AUGUSTUS	start_codon	264733994	264733996	.	+	0	ID=g9129.t1.start1;Parent=g9129.t1;
OX031006.1_Pollenia_amentaria_genome_assembly,_chromosome:_1	AUGUSTUS	CDS	264733994	264734623	1	+	0	ID=g9129.t1.CDS1;Parent=g9129.t1;
OX031006.1_Pollenia_amentaria_genome_assembly,_chromosome:_1	AUGUSTUS	exon	264733994	264734623	.	+	.	ID=g9129.t1.exon1;Parent=g9129.t1;
OX031006.1_Pollenia_amentaria_genome_assembly,_chromosome:_1	AUGUSTUS	stop_codon	264734621	264734623	.	+	0	ID=g9129.t1.stop1;Parent=g9129.t1;
OX031006.1_Pollenia_amentaria_genome_assembly,_chromosome:_1	AUGUSTUS	gene	264739748	264745471	.	+	.	ID=g9130;
OX031006.1_Pollenia_amentaria_genome_assembly,_chromosome:_1	AUGUSTUS	mRNA	264739748	264745471	1	+	.	ID=g9130.t1;Parent=g9130;
OX031006.1_Pollenia_amentaria_genome_assembly,_chromosome:_1	AUGUSTUS	start_codon	264739748	264739750	.	+	0	ID=g9130.t1.start1;Parent=g9130.t1;
OX031006.1_Pollenia_amentaria_genome_assembly,_chromosome:_1	AUGUSTUS	CDS	264739748	264739814	1	+	0	ID=g9130.t1.CDS1;Parent=g9130.t1;
OX031006.1_Pollenia_amentaria_genome_assembly,_chromosome:_1	AUGUSTUS	exon	264739748	264739814	.	+	.	ID=g9130.t1.exon1;Parent=g9130.t1;
OX031006.1_Pollenia_amentaria_genome_assembly,_chromosome:_1	AUGUSTUS	intron	264739815	264740330	1	+	.	ID=g9130.t1.intron1;Parent=g9130.t1;
OX031006.1_Pollenia_amentaria_genome_assembly,_chromosome:_1	AUGUSTUS	CDS	264740331	264740662	1	+	2	ID=g9130.t1.CDS2;Parent=g9130.t1;
OX031006.1_Pollenia_amentaria_genome_assembly,_chromosome:_1	AUGUSTUS	exon	264740331	264740662	.	+	.	ID=g9130.t1.exon2;Parent=g9130.t1;
OX031006.1_Pollenia_amentaria_genome_assembly,_chromosome:_1	AUGUSTUS	intron	264740663	264744235	1	+	.	ID=g9130.t1.intron2;Parent=g9130.t1;
OX031006.1_Pollenia_amentaria_genome_assembly,_chromosome:_1	AUGUSTUS	CDS	264744236	264745471	1	+	0	ID=g9130.t1.CDS3;Parent=g9130.t1;
OX031006.1_Pollenia_amentaria_genome_assembly,_chromosome:_1	AUGUSTUS	exon	264744236	264745471	.	+	.	ID=g9130.t1.exon3;Parent=g9130.t1;
OX031006.1_Pollenia_amentaria_genome_assembly,_chromosome:_1	AUGUSTUS	stop_codon	264745469	264745471	.	+	0	ID=g9130.t1.stop1;Parent=g9130.t1;
OX031006.1_Pollenia_amentaria_genome_assembly,_chromosome:_1	AUGUSTUS	gene	264782711	264785233	.	-	.	ID=g9131;
OX031006.1_Pollenia_amentaria_genome_assembly,_chromosome:_1	AUGUSTUS	mRNA	264782711	264785233	1	-	.	ID=g9131.t1;Parent=g9131;
OX031006.1_Pollenia_amentaria_genome_assembly,_chromosome:_1	AUGUSTUS	stop_codon	264782711	264782713	.	-	0	ID=g9131.t1.stop1;Parent=g9131.t1;
OX031006.1_Pollenia_amentaria_genome_assembly,_chromosome:_1	AUGUSTUS	CDS	264782711	264784015	1	-	0	ID=g9131.t1.CDS1;Parent=g9131.t1;
OX031006.1_Pollenia_amentaria_genome_assembly,_chromosome:_1	AUGUSTUS	exon	264782711	264784015	.	-	.	ID=g9131.t1.exon1;Parent=g9131.t1;
OX031006.1_Pollenia_amentaria_genome_assembly,_chromosome:_1	AUGUSTUS	intron	264784016	264784093	1	-	.	ID=g9131.t1.intron1;Parent=g9131.t1;
OX031006.1_Pollenia_amentaria_genome_assembly,_chromosome:_1	AUGUSTUS	CDS	264784094	264785233	1	-	0	ID=g9131.t1.CDS2;Parent=g9131.t1;
OX031006.1_Pollenia_amentaria_genome_assembly,_chromosome:_1	AUGUSTUS	exon	264784094	264785233	.	-	.	ID=g9131.t1.exon2;Parent=g9131.t1;
OX031006.1_Pollenia_amentaria_genome_assembly,_chromosome:_1	AUGUSTUS	start_codon	264785231	264785233	.	-	0	ID=g9131.t1.start1;Parent=g9131.t1;
OX031006.1_Pollenia_amentaria_genome_assembly,_chromosome:_1	AUGUSTUS	gene	264805159	264816517	.	+	.	ID=g9132;
OX031006.1_Pollenia_amentaria_genome_assembly,_chromosome:_1	AUGUSTUS	mRNA	264805159	264816517	1	+	.	ID=g9132.t1;Parent=g9132;
OX031006.1_Pollenia_amentaria_genome_assembly,_chromosome:_1	AUGUSTUS	start_codon	264805159	264805161	.	+	0	ID=g9132.t1.start1;Parent=g9132.t1;
OX031006.1_Pollenia_amentaria_genome_assembly,_chromosome:_1	AUGUSTUS	CDS	264805159	264805353	1	+	0	ID=g9132.t1.CDS1;Parent=g9132.t1;
OX031006.1_Pollenia_amentaria_genome_assembly,_chromosome:_1	AUGUSTUS	exon	264805159	264805353	.	+	.	ID=g9132.t1.exon1;Parent=g9132.t1;
OX031006.1_Pollenia_amentaria_genome_assembly,_chromosome:_1	AUGUSTUS	intron	264805354	264805419	1	+	.	ID=g9132.t1.intron1;Parent=g9132.t1;
OX031006.1_Pollenia_amentaria_genome_assembly,_chromosome:_1	AUGUSTUS	CDS	264805420	264806352	1	+	0	ID=g9132.t1.CDS2;Parent=g9132.t1;
OX031006.1_Pollenia_amentaria_genome_assembly,_chromosome:_1	AUGUSTUS	exon	264805420	264806352	.	+	.	ID=g9132.t1.exon2;Parent=g9132.t1;
OX031006.1_Pollenia_amentaria_genome_assembly,_chromosome:_1	AUGUSTUS	intron	264806353	264806438	1	+	.	ID=g9132.t1.intron2;Parent=g9132.t1;
OX031006.1_Pollenia_amentaria_genome_assembly,_chromosome:_1	AUGUSTUS	CDS	264806439	264806719	1	+	0	ID=g9132.t1.CDS3;Parent=g9132.t1;
OX031006.1_Pollenia_amentaria_genome_assembly,_chromosome:_1	AUGUSTUS	exon	264806439	264806719	.	+	.	ID=g9132.t1.exon3;Parent=g9132.t1;
OX031006.1_Pollenia_amentaria_genome_assembly,_chromosome:_1	AUGUSTUS	intron	264806720	264816260	1	+	.	ID=g9132.t1.intron3;Parent=g9132.t1;
OX031006.1_Pollenia_amentaria_genome_assembly,_chromosome:_1	AUGUSTUS	CDS	264816261	264816327	1	+	1	ID=g9132.t1.CDS4;Parent=g9132.t1;
OX031006.1_Pollenia_amentaria_genome_assembly,_chromosome:_1	AUGUSTUS	exon	264816261	264816327	.	+	.	ID=g9132.t1.exon4;Parent=g9132.t1;
OX031006.1_Pollenia_amentaria_genome_assembly,_chromosome:_1	AUGUSTUS	intron	264816328	264816391	1	+	.	ID=g9132.t1.intron4;Parent=g9132.t1;
OX031006.1_Pollenia_amentaria_genome_assembly,_chromosome:_1	AUGUSTUS	CDS	264816392	264816517	1	+	0	ID=g9132.t1.CDS5;Parent=g9132.t1;
OX031006.1_Pollenia_amentaria_genome_assembly,_chromosome:_1	AUGUSTUS	exon	264816392	264816517	.	+	.	ID=g9132.t1.exon5;Parent=g9132.t1;
OX031006.1_Pollenia_amentaria_genome_assembly,_chromosome:_1	AUGUSTUS	stop_codon	264816515	264816517	.	+	0	ID=g9132.t1.stop1;Parent=g9132.t1;
OX031006.1_Pollenia_amentaria_genome_assembly,_chromosome:_1	AUGUSTUS	gene	264816614	264816988	.	+	.	ID=g9133;
OX031006.1_Pollenia_amentaria_genome_assembly,_chromosome:_1	AUGUSTUS	mRNA	264816614	264816988	1	+	.	ID=g9133.t1;Parent=g9133;
OX031006.1_Pollenia_amentaria_genome_assembly,_chromosome:_1	AUGUSTUS	start_codon	264816614	264816616	.	+	0	ID=g9133.t1.start1;Parent=g9133.t1;
OX031006.1_Pollenia_amentaria_genome_assembly,_chromosome:_1	AUGUSTUS	CDS	264816614	264816988	1	+	0	ID=g9133.t1.CDS1;Parent=g9133.t1;
OX031006.1_Pollenia_amentaria_genome_assembly,_chromosome:_1	AUGUSTUS	exon	264816614	264816988	.	+	.	ID=g9133.t1.exon1;Parent=g9133.t1;
OX031006.1_Pollenia_amentaria_genome_assembly,_chromosome:_1	AUGUSTUS	stop_codon	264816986	264816988	.	+	0	ID=g9133.t1.stop1;Parent=g9133.t1;
OX031006.1_Pollenia_amentaria_genome_assembly,_chromosome:_1	AUGUSTUS	gene	264829664	264829963	.	-	.	ID=g9134;
OX031006.1_Pollenia_amentaria_genome_assembly,_chromosome:_1	AUGUSTUS	mRNA	264829664	264829963	0.99	-	.	ID=g9134.t1;Parent=g9134;
OX031006.1_Pollenia_amentaria_genome_assembly,_chromosome:_1	AUGUSTUS	stop_codon	264829664	264829666	.	-	0	ID=g9134.t1.stop1;Parent=g9134.t1;
OX031006.1_Pollenia_amentaria_genome_assembly,_chromosome:_1	AUGUSTUS	CDS	264829664	264829963	0.99	-	0	ID=g9134.t1.CDS1;Parent=g9134.t1;
OX031006.1_Pollenia_amentaria_genome_assembly,_chromosome:_1	AUGUSTUS	exon	264829664	264829963	.	-	.	ID=g9134.t1.exon1;Parent=g9134.t1;
OX031006.1_Pollenia_amentaria_genome_assembly,_chromosome:_1	AUGUSTUS	start_codon	264829961	264829963	.	-	0	ID=g9134.t1.start1;Parent=g9134.t1;
OX031006.1_Pollenia_amentaria_genome_assembly,_chromosome:_1	AUGUSTUS	gene	264829932	264830656	.	-	.	ID=g9135;
OX031006.1_Pollenia_amentaria_genome_assembly,_chromosome:_1	AUGUSTUS	mRNA	264830297	264830656	0.95	-	.	ID=g9135.t1;Parent=g9135;
OX031006.1_Pollenia_amentaria_genome_assembly,_chromosome:_1	AUGUSTUS	stop_codon	264830297	264830299	.	-	0	ID=g9135.t1.stop1;Parent=g9135.t1;
OX031006.1_Pollenia_amentaria_genome_assembly,_chromosome:_1	AUGUSTUS	CDS	264830297	264830656	0.95	-	0	ID=g9135.t1.CDS1;Parent=g9135.t1;
OX031006.1_Pollenia_amentaria_genome_assembly,_chromosome:_1	AUGUSTUS	exon	264830297	264830656	.	-	.	ID=g9135.t1.exon1;Parent=g9135.t1;
OX031006.1_Pollenia_amentaria_genome_assembly,_chromosome:_1	AUGUSTUS	start_codon	264830654	264830656	.	-	0	ID=g9135.t1.start1;Parent=g9135.t1;
OX031006.1_Pollenia_amentaria_genome_assembly,_chromosome:_1	AUGUSTUS	mRNA	264829932	264830656	0.73	-	.	ID=g9135.t2;Parent=g9135;
OX031006.1_Pollenia_amentaria_genome_assembly,_chromosome:_1	AUGUSTUS	stop_codon	264829932	264829934	.	-	0	ID=g9135.t2.stop1;Parent=g9135.t2;
OX031006.1_Pollenia_amentaria_genome_assembly,_chromosome:_1	AUGUSTUS	CDS	264829932	264830177	0.73	-	0	ID=g9135.t2.CDS1;Parent=g9135.t2;
OX031006.1_Pollenia_amentaria_genome_assembly,_chromosome:_1	AUGUSTUS	exon	264829932	264830177	.	-	.	ID=g9135.t2.exon1;Parent=g9135.t2;
OX031006.1_Pollenia_amentaria_genome_assembly,_chromosome:_1	AUGUSTUS	intron	264830178	264830323	0.73	-	.	ID=g9135.t2.intron1;Parent=g9135.t2;
OX031006.1_Pollenia_amentaria_genome_assembly,_chromosome:_1	AUGUSTUS	CDS	264830324	264830656	0.73	-	0	ID=g9135.t2.CDS2;Parent=g9135.t2;
OX031006.1_Pollenia_amentaria_genome_assembly,_chromosome:_1	AUGUSTUS	exon	264830324	264830656	.	-	.	ID=g9135.t2.exon2;Parent=g9135.t2;
OX031006.1_Pollenia_amentaria_genome_assembly,_chromosome:_1	AUGUSTUS	start_codon	264830654	264830656	.	-	0	ID=g9135.t2.start1;Parent=g9135.t2;
OX031006.1_Pollenia_amentaria_genome_assembly,_chromosome:_1	AUGUSTUS	gene	264835707	264835913	.	-	.	ID=g9136;
OX031006.1_Pollenia_amentaria_genome_assembly,_chromosome:_1	AUGUSTUS	mRNA	264835707	264835913	0.97	-	.	ID=g9136.t1;Parent=g9136;
OX031006.1_Pollenia_amentaria_genome_assembly,_chromosome:_1	AUGUSTUS	stop_codon	264835707	264835709	.	-	0	ID=g9136.t1.stop1;Parent=g9136.t1;
OX031006.1_Pollenia_amentaria_genome_assembly,_chromosome:_1	AUGUSTUS	CDS	264835707	264835913	0.97	-	0	ID=g9136.t1.CDS1;Parent=g9136.t1;
OX031006.1_Pollenia_amentaria_genome_assembly,_chromosome:_1	AUGUSTUS	exon	264835707	264835913	.	-	.	ID=g9136.t1.exon1;Parent=g9136.t1;
OX031006.1_Pollenia_amentaria_genome_assembly,_chromosome:_1	AUGUSTUS	start_codon	264835911	264835913	.	-	0	ID=g9136.t1.start1;Parent=g9136.t1;
OX031006.1_Pollenia_amentaria_genome_assembly,_chromosome:_1	AUGUSTUS	gene	264841747	264845590	.	-	.	ID=g9137;
OX031006.1_Pollenia_amentaria_genome_assembly,_chromosome:_1	AUGUSTUS	mRNA	264841747	264845590	0.3	-	.	ID=g9137.t1;Parent=g9137;
OX031006.1_Pollenia_amentaria_genome_assembly,_chromosome:_1	AUGUSTUS	stop_codon	264841747	264841749	.	-	0	ID=g9137.t1.stop1;Parent=g9137.t1;
OX031006.1_Pollenia_amentaria_genome_assembly,_chromosome:_1	AUGUSTUS	CDS	264841747	264841980	0.49	-	0	ID=g9137.t1.CDS1;Parent=g9137.t1;
OX031006.1_Pollenia_amentaria_genome_assembly,_chromosome:_1	AUGUSTUS	exon	264841747	264841980	.	-	.	ID=g9137.t1.exon1;Parent=g9137.t1;
OX031006.1_Pollenia_amentaria_genome_assembly,_chromosome:_1	AUGUSTUS	intron	264841981	264842062	1	-	.	ID=g9137.t1.intron1;Parent=g9137.t1;
OX031006.1_Pollenia_amentaria_genome_assembly,_chromosome:_1	AUGUSTUS	CDS	264842063	264842218	0.7	-	0	ID=g9137.t1.CDS2;Parent=g9137.t1;
OX031006.1_Pollenia_amentaria_genome_assembly,_chromosome:_1	AUGUSTUS	exon	264842063	264842218	.	-	.	ID=g9137.t1.exon2;Parent=g9137.t1;
OX031006.1_Pollenia_amentaria_genome_assembly,_chromosome:_1	AUGUSTUS	intron	264842219	264845584	0.54	-	.	ID=g9137.t1.intron2;Parent=g9137.t1;
OX031006.1_Pollenia_amentaria_genome_assembly,_chromosome:_1	AUGUSTUS	CDS	264845585	264845590	0.54	-	0	ID=g9137.t1.CDS3;Parent=g9137.t1;
OX031006.1_Pollenia_amentaria_genome_assembly,_chromosome:_1	AUGUSTUS	exon	264845585	264845590	.	-	.	ID=g9137.t1.exon3;Parent=g9137.t1;
OX031006.1_Pollenia_amentaria_genome_assembly,_chromosome:_1	AUGUSTUS	start_codon	264845588	264845590	.	-	0	ID=g9137.t1.start1;Parent=g9137.t1;
OX031006.1_Pollenia_amentaria_genome_assembly,_chromosome:_1	AUGUSTUS	gene	264848804	264856622	.	-	.	ID=g9138;
OX031006.1_Pollenia_amentaria_genome_assembly,_chromosome:_1	AUGUSTUS	mRNA	264848804	264856622	0.74	-	.	ID=g9138.t1;Parent=g9138;
OX031006.1_Pollenia_amentaria_genome_assembly,_chromosome:_1	AUGUSTUS	stop_codon	264848804	264848806	.	-	0	ID=g9138.t1.stop1;Parent=g9138.t1;
OX031006.1_Pollenia_amentaria_genome_assembly,_chromosome:_1	AUGUSTUS	CDS	264848804	264849942	1	-	2	ID=g9138.t1.CDS1;Parent=g9138.t1;
OX031006.1_Pollenia_amentaria_genome_assembly,_chromosome:_1	AUGUSTUS	exon	264848804	264849942	.	-	.	ID=g9138.t1.exon1;Parent=g9138.t1;
OX031006.1_Pollenia_amentaria_genome_assembly,_chromosome:_1	AUGUSTUS	intron	264849943	264850376	1	-	.	ID=g9138.t1.intron1;Parent=g9138.t1;
OX031006.1_Pollenia_amentaria_genome_assembly,_chromosome:_1	AUGUSTUS	CDS	264850377	264850590	1	-	0	ID=g9138.t1.CDS2;Parent=g9138.t1;
OX031006.1_Pollenia_amentaria_genome_assembly,_chromosome:_1	AUGUSTUS	exon	264850377	264850590	.	-	.	ID=g9138.t1.exon2;Parent=g9138.t1;
OX031006.1_Pollenia_amentaria_genome_assembly,_chromosome:_1	AUGUSTUS	intron	264850591	264850682	1	-	.	ID=g9138.t1.intron2;Parent=g9138.t1;
OX031006.1_Pollenia_amentaria_genome_assembly,_chromosome:_1	AUGUSTUS	CDS	264850683	264850809	1	-	1	ID=g9138.t1.CDS3;Parent=g9138.t1;
OX031006.1_Pollenia_amentaria_genome_assembly,_chromosome:_1	AUGUSTUS	exon	264850683	264850809	.	-	.	ID=g9138.t1.exon3;Parent=g9138.t1;
OX031006.1_Pollenia_amentaria_genome_assembly,_chromosome:_1	AUGUSTUS	intron	264850810	264850881	1	-	.	ID=g9138.t1.intron3;Parent=g9138.t1;
OX031006.1_Pollenia_amentaria_genome_assembly,_chromosome:_1	AUGUSTUS	CDS	264850882	264851866	1	-	2	ID=g9138.t1.CDS4;Parent=g9138.t1;
OX031006.1_Pollenia_amentaria_genome_assembly,_chromosome:_1	AUGUSTUS	exon	264850882	264851866	.	-	.	ID=g9138.t1.exon4;Parent=g9138.t1;
OX031006.1_Pollenia_amentaria_genome_assembly,_chromosome:_1	AUGUSTUS	intron	264851867	264852710	1	-	.	ID=g9138.t1.intron4;Parent=g9138.t1;
OX031006.1_Pollenia_amentaria_genome_assembly,_chromosome:_1	AUGUSTUS	CDS	264852711	264853063	1	-	1	ID=g9138.t1.CDS5;Parent=g9138.t1;
OX031006.1_Pollenia_amentaria_genome_assembly,_chromosome:_1	AUGUSTUS	exon	264852711	264853063	.	-	.	ID=g9138.t1.exon5;Parent=g9138.t1;
OX031006.1_Pollenia_amentaria_genome_assembly,_chromosome:_1	AUGUSTUS	intron	264853064	264853132	1	-	.	ID=g9138.t1.intron5;Parent=g9138.t1;
OX031006.1_Pollenia_amentaria_genome_assembly,_chromosome:_1	AUGUSTUS	CDS	264853133	264853323	1	-	0	ID=g9138.t1.CDS6;Parent=g9138.t1;
OX031006.1_Pollenia_amentaria_genome_assembly,_chromosome:_1	AUGUSTUS	exon	264853133	264853323	.	-	.	ID=g9138.t1.exon6;Parent=g9138.t1;
OX031006.1_Pollenia_amentaria_genome_assembly,_chromosome:_1	AUGUSTUS	intron	264853324	264853418	1	-	.	ID=g9138.t1.intron6;Parent=g9138.t1;
OX031006.1_Pollenia_amentaria_genome_assembly,_chromosome:_1	AUGUSTUS	CDS	264853419	264853590	1	-	1	ID=g9138.t1.CDS7;Parent=g9138.t1;
OX031006.1_Pollenia_amentaria_genome_assembly,_chromosome:_1	AUGUSTUS	exon	264853419	264853590	.	-	.	ID=g9138.t1.exon7;Parent=g9138.t1;
OX031006.1_Pollenia_amentaria_genome_assembly,_chromosome:_1	AUGUSTUS	intron	264853591	264853652	1	-	.	ID=g9138.t1.intron7;Parent=g9138.t1;
OX031006.1_Pollenia_amentaria_genome_assembly,_chromosome:_1	AUGUSTUS	CDS	264853653	264853758	1	-	2	ID=g9138.t1.CDS8;Parent=g9138.t1;
OX031006.1_Pollenia_amentaria_genome_assembly,_chromosome:_1	AUGUSTUS	exon	264853653	264853758	.	-	.	ID=g9138.t1.exon8;Parent=g9138.t1;
OX031006.1_Pollenia_amentaria_genome_assembly,_chromosome:_1	AUGUSTUS	intron	264853759	264853821	1	-	.	ID=g9138.t1.intron8;Parent=g9138.t1;
OX031006.1_Pollenia_amentaria_genome_assembly,_chromosome:_1	AUGUSTUS	CDS	264853822	264854221	1	-	0	ID=g9138.t1.CDS9;Parent=g9138.t1;
OX031006.1_Pollenia_amentaria_genome_assembly,_chromosome:_1	AUGUSTUS	exon	264853822	264854221	.	-	.	ID=g9138.t1.exon9;Parent=g9138.t1;
OX031006.1_Pollenia_amentaria_genome_assembly,_chromosome:_1	AUGUSTUS	intron	264854222	264854289	1	-	.	ID=g9138.t1.intron9;Parent=g9138.t1;
OX031006.1_Pollenia_amentaria_genome_assembly,_chromosome:_1	AUGUSTUS	CDS	264854290	264854472	1	-	0	ID=g9138.t1.CDS10;Parent=g9138.t1;
OX031006.1_Pollenia_amentaria_genome_assembly,_chromosome:_1	AUGUSTUS	exon	264854290	264854472	.	-	.	ID=g9138.t1.exon10;Parent=g9138.t1;
OX031006.1_Pollenia_amentaria_genome_assembly,_chromosome:_1	AUGUSTUS	intron	264854473	264856460	1	-	.	ID=g9138.t1.intron10;Parent=g9138.t1;
OX031006.1_Pollenia_amentaria_genome_assembly,_chromosome:_1	AUGUSTUS	CDS	264856461	264856622	0.74	-	0	ID=g9138.t1.CDS11;Parent=g9138.t1;
OX031006.1_Pollenia_amentaria_genome_assembly,_chromosome:_1	AUGUSTUS	exon	264856461	264856622	.	-	.	ID=g9138.t1.exon11;Parent=g9138.t1;
OX031006.1_Pollenia_amentaria_genome_assembly,_chromosome:_1	AUGUSTUS	start_codon	264856620	264856622	.	-	0	ID=g9138.t1.start1;Parent=g9138.t1;
OX031006.1_Pollenia_amentaria_genome_assembly,_chromosome:_1	AUGUSTUS	mRNA	264848804	264856622	0.78	-	.	ID=g9138.t2;Parent=g9138;
OX031006.1_Pollenia_amentaria_genome_assembly,_chromosome:_1	AUGUSTUS	stop_codon	264848804	264848806	.	-	0	ID=g9138.t2.stop1;Parent=g9138.t2;
OX031006.1_Pollenia_amentaria_genome_assembly,_chromosome:_1	AUGUSTUS	CDS	264848804	264849942	1	-	2	ID=g9138.t2.CDS1;Parent=g9138.t2;
OX031006.1_Pollenia_amentaria_genome_assembly,_chromosome:_1	AUGUSTUS	exon	264848804	264849942	.	-	.	ID=g9138.t2.exon1;Parent=g9138.t2;
OX031006.1_Pollenia_amentaria_genome_assembly,_chromosome:_1	AUGUSTUS	intron	264849943	264850376	1	-	.	ID=g9138.t2.intron1;Parent=g9138.t2;
OX031006.1_Pollenia_amentaria_genome_assembly,_chromosome:_1	AUGUSTUS	CDS	264850377	264850590	1	-	0	ID=g9138.t2.CDS2;Parent=g9138.t2;
OX031006.1_Pollenia_amentaria_genome_assembly,_chromosome:_1	AUGUSTUS	exon	264850377	264850590	.	-	.	ID=g9138.t2.exon2;Parent=g9138.t2;
OX031006.1_Pollenia_amentaria_genome_assembly,_chromosome:_1	AUGUSTUS	intron	264850591	264850685	1	-	.	ID=g9138.t2.intron2;Parent=g9138.t2;
OX031006.1_Pollenia_amentaria_genome_assembly,_chromosome:_1	AUGUSTUS	CDS	264850686	264850809	1	-	1	ID=g9138.t2.CDS3;Parent=g9138.t2;
OX031006.1_Pollenia_amentaria_genome_assembly,_chromosome:_1	AUGUSTUS	exon	264850686	264850809	.	-	.	ID=g9138.t2.exon3;Parent=g9138.t2;
OX031006.1_Pollenia_amentaria_genome_assembly,_chromosome:_1	AUGUSTUS	intron	264850810	264850881	1	-	.	ID=g9138.t2.intron3;Parent=g9138.t2;
OX031006.1_Pollenia_amentaria_genome_assembly,_chromosome:_1	AUGUSTUS	CDS	264850882	264851866	1	-	2	ID=g9138.t2.CDS4;Parent=g9138.t2;
OX031006.1_Pollenia_amentaria_genome_assembly,_chromosome:_1	AUGUSTUS	exon	264850882	264851866	.	-	.	ID=g9138.t2.exon4;Parent=g9138.t2;
OX031006.1_Pollenia_amentaria_genome_assembly,_chromosome:_1	AUGUSTUS	intron	264851867	264852710	1	-	.	ID=g9138.t2.intron4;Parent=g9138.t2;
OX031006.1_Pollenia_amentaria_genome_assembly,_chromosome:_1	AUGUSTUS	CDS	264852711	264853063	1	-	1	ID=g9138.t2.CDS5;Parent=g9138.t2;
OX031006.1_Pollenia_amentaria_genome_assembly,_chromosome:_1	AUGUSTUS	exon	264852711	264853063	.	-	.	ID=g9138.t2.exon5;Parent=g9138.t2;
OX031006.1_Pollenia_amentaria_genome_assembly,_chromosome:_1	AUGUSTUS	intron	264853064	264853132	1	-	.	ID=g9138.t2.intron5;Parent=g9138.t2;
OX031006.1_Pollenia_amentaria_genome_assembly,_chromosome:_1	AUGUSTUS	CDS	264853133	264853323	1	-	0	ID=g9138.t2.CDS6;Parent=g9138.t2;
OX031006.1_Pollenia_amentaria_genome_assembly,_chromosome:_1	AUGUSTUS	exon	264853133	264853323	.	-	.	ID=g9138.t2.exon6;Parent=g9138.t2;
OX031006.1_Pollenia_amentaria_genome_assembly,_chromosome:_1	AUGUSTUS	intron	264853324	264853418	1	-	.	ID=g9138.t2.intron6;Parent=g9138.t2;
OX031006.1_Pollenia_amentaria_genome_assembly,_chromosome:_1	AUGUSTUS	CDS	264853419	264853590	1	-	1	ID=g9138.t2.CDS7;Parent=g9138.t2;
OX031006.1_Pollenia_amentaria_genome_assembly,_chromosome:_1	AUGUSTUS	exon	264853419	264853590	.	-	.	ID=g9138.t2.exon7;Parent=g9138.t2;
OX031006.1_Pollenia_amentaria_genome_assembly,_chromosome:_1	AUGUSTUS	intron	264853591	264853652	1	-	.	ID=g9138.t2.intron7;Parent=g9138.t2;
OX031006.1_Pollenia_amentaria_genome_assembly,_chromosome:_1	AUGUSTUS	CDS	264853653	264853758	1	-	2	ID=g9138.t2.CDS8;Parent=g9138.t2;
OX031006.1_Pollenia_amentaria_genome_assembly,_chromosome:_1	AUGUSTUS	exon	264853653	264853758	.	-	.	ID=g9138.t2.exon8;Parent=g9138.t2;
OX031006.1_Pollenia_amentaria_genome_assembly,_chromosome:_1	AUGUSTUS	intron	264853759	264853821	1	-	.	ID=g9138.t2.intron8;Parent=g9138.t2;
OX031006.1_Pollenia_amentaria_genome_assembly,_chromosome:_1	AUGUSTUS	CDS	264853822	264854221	1	-	0	ID=g9138.t2.CDS9;Parent=g9138.t2;
OX031006.1_Pollenia_amentaria_genome_assembly,_chromosome:_1	AUGUSTUS	exon	264853822	264854221	.	-	.	ID=g9138.t2.exon9;Parent=g9138.t2;
OX031006.1_Pollenia_amentaria_genome_assembly,_chromosome:_1	AUGUSTUS	intron	264854222	264854289	1	-	.	ID=g9138.t2.intron9;Parent=g9138.t2;
OX031006.1_Pollenia_amentaria_genome_assembly,_chromosome:_1	AUGUSTUS	CDS	264854290	264854472	1	-	0	ID=g9138.t2.CDS10;Parent=g9138.t2;
OX031006.1_Pollenia_amentaria_genome_assembly,_chromosome:_1	AUGUSTUS	exon	264854290	264854472	.	-	.	ID=g9138.t2.exon10;Parent=g9138.t2;
OX031006.1_Pollenia_amentaria_genome_assembly,_chromosome:_1	AUGUSTUS	intron	264854473	264856460	1	-	.	ID=g9138.t2.intron10;Parent=g9138.t2;
OX031006.1_Pollenia_amentaria_genome_assembly,_chromosome:_1	AUGUSTUS	CDS	264856461	264856622	0.78	-	0	ID=g9138.t2.CDS11;Parent=g9138.t2;
OX031006.1_Pollenia_amentaria_genome_assembly,_chromosome:_1	AUGUSTUS	exon	264856461	264856622	.	-	.	ID=g9138.t2.exon11;Parent=g9138.t2;
OX031006.1_Pollenia_amentaria_genome_assembly,_chromosome:_1	AUGUSTUS	start_codon	264856620	264856622	.	-	0	ID=g9138.t2.start1;Parent=g9138.t2;
OX031006.1_Pollenia_amentaria_genome_assembly,_chromosome:_1	AUGUSTUS	gene	264874347	264886597	.	-	.	ID=g9139;
OX031006.1_Pollenia_amentaria_genome_assembly,_chromosome:_1	AUGUSTUS	mRNA	264874347	264886597	0.95	-	.	ID=g9139.t1;Parent=g9139;
OX031006.1_Pollenia_amentaria_genome_assembly,_chromosome:_1	AUGUSTUS	stop_codon	264874347	264874349	.	-	0	ID=g9139.t1.stop1;Parent=g9139.t1;
OX031006.1_Pollenia_amentaria_genome_assembly,_chromosome:_1	AUGUSTUS	CDS	264874347	264874538	0.95	-	0	ID=g9139.t1.CDS1;Parent=g9139.t1;
OX031006.1_Pollenia_amentaria_genome_assembly,_chromosome:_1	AUGUSTUS	exon	264874347	264874538	.	-	.	ID=g9139.t1.exon1;Parent=g9139.t1;
OX031006.1_Pollenia_amentaria_genome_assembly,_chromosome:_1	AUGUSTUS	intron	264874539	264874646	1	-	.	ID=g9139.t1.intron1;Parent=g9139.t1;
OX031006.1_Pollenia_amentaria_genome_assembly,_chromosome:_1	AUGUSTUS	CDS	264874647	264874770	1	-	1	ID=g9139.t1.CDS2;Parent=g9139.t1;
OX031006.1_Pollenia_amentaria_genome_assembly,_chromosome:_1	AUGUSTUS	exon	264874647	264874770	.	-	.	ID=g9139.t1.exon2;Parent=g9139.t1;
OX031006.1_Pollenia_amentaria_genome_assembly,_chromosome:_1	AUGUSTUS	intron	264874771	264876781	1	-	.	ID=g9139.t1.intron2;Parent=g9139.t1;
OX031006.1_Pollenia_amentaria_genome_assembly,_chromosome:_1	AUGUSTUS	CDS	264876782	264877449	1	-	0	ID=g9139.t1.CDS3;Parent=g9139.t1;
OX031006.1_Pollenia_amentaria_genome_assembly,_chromosome:_1	AUGUSTUS	exon	264876782	264877449	.	-	.	ID=g9139.t1.exon3;Parent=g9139.t1;
OX031006.1_Pollenia_amentaria_genome_assembly,_chromosome:_1	AUGUSTUS	intron	264877450	264877507	1	-	.	ID=g9139.t1.intron3;Parent=g9139.t1;
OX031006.1_Pollenia_amentaria_genome_assembly,_chromosome:_1	AUGUSTUS	CDS	264877508	264877691	1	-	1	ID=g9139.t1.CDS4;Parent=g9139.t1;
OX031006.1_Pollenia_amentaria_genome_assembly,_chromosome:_1	AUGUSTUS	exon	264877508	264877691	.	-	.	ID=g9139.t1.exon4;Parent=g9139.t1;
OX031006.1_Pollenia_amentaria_genome_assembly,_chromosome:_1	AUGUSTUS	intron	264877692	264877752	1	-	.	ID=g9139.t1.intron4;Parent=g9139.t1;
OX031006.1_Pollenia_amentaria_genome_assembly,_chromosome:_1	AUGUSTUS	CDS	264877753	264877828	1	-	2	ID=g9139.t1.CDS5;Parent=g9139.t1;
OX031006.1_Pollenia_amentaria_genome_assembly,_chromosome:_1	AUGUSTUS	exon	264877753	264877828	.	-	.	ID=g9139.t1.exon5;Parent=g9139.t1;
OX031006.1_Pollenia_amentaria_genome_assembly,_chromosome:_1	AUGUSTUS	intron	264877829	264877897	1	-	.	ID=g9139.t1.intron5;Parent=g9139.t1;
OX031006.1_Pollenia_amentaria_genome_assembly,_chromosome:_1	AUGUSTUS	CDS	264877898	264880754	1	-	0	ID=g9139.t1.CDS6;Parent=g9139.t1;
OX031006.1_Pollenia_amentaria_genome_assembly,_chromosome:_1	AUGUSTUS	exon	264877898	264880754	.	-	.	ID=g9139.t1.exon6;Parent=g9139.t1;
OX031006.1_Pollenia_amentaria_genome_assembly,_chromosome:_1	AUGUSTUS	intron	264880755	264880812	1	-	.	ID=g9139.t1.intron6;Parent=g9139.t1;
OX031006.1_Pollenia_amentaria_genome_assembly,_chromosome:_1	AUGUSTUS	CDS	264880813	264880972	1	-	1	ID=g9139.t1.CDS7;Parent=g9139.t1;
OX031006.1_Pollenia_amentaria_genome_assembly,_chromosome:_1	AUGUSTUS	exon	264880813	264880972	.	-	.	ID=g9139.t1.exon7;Parent=g9139.t1;
OX031006.1_Pollenia_amentaria_genome_assembly,_chromosome:_1	AUGUSTUS	intron	264880973	264881100	1	-	.	ID=g9139.t1.intron7;Parent=g9139.t1;
OX031006.1_Pollenia_amentaria_genome_assembly,_chromosome:_1	AUGUSTUS	CDS	264881101	264881373	1	-	1	ID=g9139.t1.CDS8;Parent=g9139.t1;
OX031006.1_Pollenia_amentaria_genome_assembly,_chromosome:_1	AUGUSTUS	exon	264881101	264881373	.	-	.	ID=g9139.t1.exon8;Parent=g9139.t1;
OX031006.1_Pollenia_amentaria_genome_assembly,_chromosome:_1	AUGUSTUS	intron	264881374	264881448	1	-	.	ID=g9139.t1.intron8;Parent=g9139.t1;
OX031006.1_Pollenia_amentaria_genome_assembly,_chromosome:_1	AUGUSTUS	CDS	264881449	264881910	1	-	1	ID=g9139.t1.CDS9;Parent=g9139.t1;
OX031006.1_Pollenia_amentaria_genome_assembly,_chromosome:_1	AUGUSTUS	exon	264881449	264881910	.	-	.	ID=g9139.t1.exon9;Parent=g9139.t1;
OX031006.1_Pollenia_amentaria_genome_assembly,_chromosome:_1	AUGUSTUS	intron	264881911	264881974	1	-	.	ID=g9139.t1.intron9;Parent=g9139.t1;
OX031006.1_Pollenia_amentaria_genome_assembly,_chromosome:_1	AUGUSTUS	CDS	264881975	264882396	1	-	0	ID=g9139.t1.CDS10;Parent=g9139.t1;
OX031006.1_Pollenia_amentaria_genome_assembly,_chromosome:_1	AUGUSTUS	exon	264881975	264882396	.	-	.	ID=g9139.t1.exon10;Parent=g9139.t1;
OX031006.1_Pollenia_amentaria_genome_assembly,_chromosome:_1	AUGUSTUS	intron	264882397	264883518	1	-	.	ID=g9139.t1.intron10;Parent=g9139.t1;
OX031006.1_Pollenia_amentaria_genome_assembly,_chromosome:_1	AUGUSTUS	CDS	264883519	264884689	1	-	1	ID=g9139.t1.CDS11;Parent=g9139.t1;
OX031006.1_Pollenia_amentaria_genome_assembly,_chromosome:_1	AUGUSTUS	exon	264883519	264884689	.	-	.	ID=g9139.t1.exon11;Parent=g9139.t1;
OX031006.1_Pollenia_amentaria_genome_assembly,_chromosome:_1	AUGUSTUS	intron	264884690	264884777	1	-	.	ID=g9139.t1.intron11;Parent=g9139.t1;
OX031006.1_Pollenia_amentaria_genome_assembly,_chromosome:_1	AUGUSTUS	CDS	264884778	264885483	1	-	2	ID=g9139.t1.CDS12;Parent=g9139.t1;
OX031006.1_Pollenia_amentaria_genome_assembly,_chromosome:_1	AUGUSTUS	exon	264884778	264885483	.	-	.	ID=g9139.t1.exon12;Parent=g9139.t1;
OX031006.1_Pollenia_amentaria_genome_assembly,_chromosome:_1	AUGUSTUS	intron	264885484	264885552	1	-	.	ID=g9139.t1.intron12;Parent=g9139.t1;
OX031006.1_Pollenia_amentaria_genome_assembly,_chromosome:_1	AUGUSTUS	CDS	264885553	264886597	1	-	0	ID=g9139.t1.CDS13;Parent=g9139.t1;
OX031006.1_Pollenia_amentaria_genome_assembly,_chromosome:_1	AUGUSTUS	exon	264885553	264886597	.	-	.	ID=g9139.t1.exon13;Parent=g9139.t1;
OX031006.1_Pollenia_amentaria_genome_assembly,_chromosome:_1	AUGUSTUS	start_codon	264886595	264886597	.	-	0	ID=g9139.t1.start1;Parent=g9139.t1;
OX031006.1_Pollenia_amentaria_genome_assembly,_chromosome:_1	AUGUSTUS	gene	264918035	264928730	.	+	.	ID=g9140;
OX031006.1_Pollenia_amentaria_genome_assembly,_chromosome:_1	AUGUSTUS	mRNA	264918035	264928730	1	+	.	ID=g9140.t1;Parent=g9140;
OX031006.1_Pollenia_amentaria_genome_assembly,_chromosome:_1	AUGUSTUS	start_codon	264918035	264918037	.	+	0	ID=g9140.t1.start1;Parent=g9140.t1;
OX031006.1_Pollenia_amentaria_genome_assembly,_chromosome:_1	AUGUSTUS	CDS	264918035	264918113	1	+	0	ID=g9140.t1.CDS1;Parent=g9140.t1;
OX031006.1_Pollenia_amentaria_genome_assembly,_chromosome:_1	AUGUSTUS	exon	264918035	264918113	.	+	.	ID=g9140.t1.exon1;Parent=g9140.t1;
OX031006.1_Pollenia_amentaria_genome_assembly,_chromosome:_1	AUGUSTUS	intron	264918114	264918320	1	+	.	ID=g9140.t1.intron1;Parent=g9140.t1;
OX031006.1_Pollenia_amentaria_genome_assembly,_chromosome:_1	AUGUSTUS	CDS	264918321	264918560	1	+	2	ID=g9140.t1.CDS2;Parent=g9140.t1;
OX031006.1_Pollenia_amentaria_genome_assembly,_chromosome:_1	AUGUSTUS	exon	264918321	264918560	.	+	.	ID=g9140.t1.exon2;Parent=g9140.t1;
OX031006.1_Pollenia_amentaria_genome_assembly,_chromosome:_1	AUGUSTUS	intron	264918561	264918652	1	+	.	ID=g9140.t1.intron2;Parent=g9140.t1;
OX031006.1_Pollenia_amentaria_genome_assembly,_chromosome:_1	AUGUSTUS	CDS	264918653	264918774	1	+	2	ID=g9140.t1.CDS3;Parent=g9140.t1;
OX031006.1_Pollenia_amentaria_genome_assembly,_chromosome:_1	AUGUSTUS	exon	264918653	264918774	.	+	.	ID=g9140.t1.exon3;Parent=g9140.t1;
OX031006.1_Pollenia_amentaria_genome_assembly,_chromosome:_1	AUGUSTUS	intron	264918775	264919064	1	+	.	ID=g9140.t1.intron3;Parent=g9140.t1;
OX031006.1_Pollenia_amentaria_genome_assembly,_chromosome:_1	AUGUSTUS	CDS	264919065	264919203	1	+	0	ID=g9140.t1.CDS4;Parent=g9140.t1;
OX031006.1_Pollenia_amentaria_genome_assembly,_chromosome:_1	AUGUSTUS	exon	264919065	264919203	.	+	.	ID=g9140.t1.exon4;Parent=g9140.t1;
OX031006.1_Pollenia_amentaria_genome_assembly,_chromosome:_1	AUGUSTUS	intron	264919204	264919258	1	+	.	ID=g9140.t1.intron4;Parent=g9140.t1;
OX031006.1_Pollenia_amentaria_genome_assembly,_chromosome:_1	AUGUSTUS	CDS	264919259	264919503	1	+	2	ID=g9140.t1.CDS5;Parent=g9140.t1;
OX031006.1_Pollenia_amentaria_genome_assembly,_chromosome:_1	AUGUSTUS	exon	264919259	264919503	.	+	.	ID=g9140.t1.exon5;Parent=g9140.t1;
OX031006.1_Pollenia_amentaria_genome_assembly,_chromosome:_1	AUGUSTUS	intron	264919504	264919569	1	+	.	ID=g9140.t1.intron5;Parent=g9140.t1;
OX031006.1_Pollenia_amentaria_genome_assembly,_chromosome:_1	AUGUSTUS	CDS	264919570	264919764	1	+	0	ID=g9140.t1.CDS6;Parent=g9140.t1;
OX031006.1_Pollenia_amentaria_genome_assembly,_chromosome:_1	AUGUSTUS	exon	264919570	264919764	.	+	.	ID=g9140.t1.exon6;Parent=g9140.t1;
OX031006.1_Pollenia_amentaria_genome_assembly,_chromosome:_1	AUGUSTUS	intron	264919765	264919902	1	+	.	ID=g9140.t1.intron6;Parent=g9140.t1;
OX031006.1_Pollenia_amentaria_genome_assembly,_chromosome:_1	AUGUSTUS	CDS	264919903	264920041	1	+	0	ID=g9140.t1.CDS7;Parent=g9140.t1;
OX031006.1_Pollenia_amentaria_genome_assembly,_chromosome:_1	AUGUSTUS	exon	264919903	264920041	.	+	.	ID=g9140.t1.exon7;Parent=g9140.t1;
OX031006.1_Pollenia_amentaria_genome_assembly,_chromosome:_1	AUGUSTUS	intron	264920042	264927205	1	+	.	ID=g9140.t1.intron7;Parent=g9140.t1;
OX031006.1_Pollenia_amentaria_genome_assembly,_chromosome:_1	AUGUSTUS	CDS	264927206	264927441	1	+	2	ID=g9140.t1.CDS8;Parent=g9140.t1;
OX031006.1_Pollenia_amentaria_genome_assembly,_chromosome:_1	AUGUSTUS	exon	264927206	264927441	.	+	.	ID=g9140.t1.exon8;Parent=g9140.t1;
OX031006.1_Pollenia_amentaria_genome_assembly,_chromosome:_1	AUGUSTUS	intron	264927442	264927511	1	+	.	ID=g9140.t1.intron8;Parent=g9140.t1;
OX031006.1_Pollenia_amentaria_genome_assembly,_chromosome:_1	AUGUSTUS	CDS	264927512	264927911	1	+	0	ID=g9140.t1.CDS9;Parent=g9140.t1;
OX031006.1_Pollenia_amentaria_genome_assembly,_chromosome:_1	AUGUSTUS	exon	264927512	264927911	.	+	.	ID=g9140.t1.exon9;Parent=g9140.t1;
OX031006.1_Pollenia_amentaria_genome_assembly,_chromosome:_1	AUGUSTUS	intron	264927912	264927976	1	+	.	ID=g9140.t1.intron9;Parent=g9140.t1;
OX031006.1_Pollenia_amentaria_genome_assembly,_chromosome:_1	AUGUSTUS	CDS	264927977	264928043	1	+	2	ID=g9140.t1.CDS10;Parent=g9140.t1;
OX031006.1_Pollenia_amentaria_genome_assembly,_chromosome:_1	AUGUSTUS	exon	264927977	264928043	.	+	.	ID=g9140.t1.exon10;Parent=g9140.t1;
OX031006.1_Pollenia_amentaria_genome_assembly,_chromosome:_1	AUGUSTUS	intron	264928044	264928109	1	+	.	ID=g9140.t1.intron10;Parent=g9140.t1;
OX031006.1_Pollenia_amentaria_genome_assembly,_chromosome:_1	AUGUSTUS	CDS	264928110	264928206	1	+	1	ID=g9140.t1.CDS11;Parent=g9140.t1;
OX031006.1_Pollenia_amentaria_genome_assembly,_chromosome:_1	AUGUSTUS	exon	264928110	264928206	.	+	.	ID=g9140.t1.exon11;Parent=g9140.t1;
OX031006.1_Pollenia_amentaria_genome_assembly,_chromosome:_1	AUGUSTUS	intron	264928207	264928283	1	+	.	ID=g9140.t1.intron11;Parent=g9140.t1;
OX031006.1_Pollenia_amentaria_genome_assembly,_chromosome:_1	AUGUSTUS	CDS	264928284	264928389	1	+	0	ID=g9140.t1.CDS12;Parent=g9140.t1;
OX031006.1_Pollenia_amentaria_genome_assembly,_chromosome:_1	AUGUSTUS	exon	264928284	264928389	.	+	.	ID=g9140.t1.exon12;Parent=g9140.t1;
OX031006.1_Pollenia_amentaria_genome_assembly,_chromosome:_1	AUGUSTUS	intron	264928390	264928451	1	+	.	ID=g9140.t1.intron12;Parent=g9140.t1;
OX031006.1_Pollenia_amentaria_genome_assembly,_chromosome:_1	AUGUSTUS	CDS	264928452	264928611	1	+	2	ID=g9140.t1.CDS13;Parent=g9140.t1;
OX031006.1_Pollenia_amentaria_genome_assembly,_chromosome:_1	AUGUSTUS	exon	264928452	264928611	.	+	.	ID=g9140.t1.exon13;Parent=g9140.t1;
OX031006.1_Pollenia_amentaria_genome_assembly,_chromosome:_1	AUGUSTUS	intron	264928612	264928693	1	+	.	ID=g9140.t1.intron13;Parent=g9140.t1;
OX031006.1_Pollenia_amentaria_genome_assembly,_chromosome:_1	AUGUSTUS	CDS	264928694	264928730	1	+	1	ID=g9140.t1.CDS14;Parent=g9140.t1;
OX031006.1_Pollenia_amentaria_genome_assembly,_chromosome:_1	AUGUSTUS	exon	264928694	264928730	.	+	.	ID=g9140.t1.exon14;Parent=g9140.t1;
OX031006.1_Pollenia_amentaria_genome_assembly,_chromosome:_1	AUGUSTUS	stop_codon	264928728	264928730	.	+	0	ID=g9140.t1.stop1;Parent=g9140.t1;
OX031006.1_Pollenia_amentaria_genome_assembly,_chromosome:_1	AUGUSTUS	gene	264952410	264962879	.	-	.	ID=g9141;
OX031006.1_Pollenia_amentaria_genome_assembly,_chromosome:_1	AUGUSTUS	mRNA	264952410	264962879	1	-	.	ID=g9141.t1;Parent=g9141;
OX031006.1_Pollenia_amentaria_genome_assembly,_chromosome:_1	AUGUSTUS	stop_codon	264952410	264952412	.	-	0	ID=g9141.t1.stop1;Parent=g9141.t1;
OX031006.1_Pollenia_amentaria_genome_assembly,_chromosome:_1	AUGUSTUS	CDS	264952410	264952694	1	-	0	ID=g9141.t1.CDS1;Parent=g9141.t1;
OX031006.1_Pollenia_amentaria_genome_assembly,_chromosome:_1	AUGUSTUS	exon	264952410	264952694	.	-	.	ID=g9141.t1.exon1;Parent=g9141.t1;
OX031006.1_Pollenia_amentaria_genome_assembly,_chromosome:_1	AUGUSTUS	intron	264952695	264962572	1	-	.	ID=g9141.t1.intron1;Parent=g9141.t1;
OX031006.1_Pollenia_amentaria_genome_assembly,_chromosome:_1	AUGUSTUS	CDS	264962573	264962712	1	-	2	ID=g9141.t1.CDS2;Parent=g9141.t1;
OX031006.1_Pollenia_amentaria_genome_assembly,_chromosome:_1	AUGUSTUS	exon	264962573	264962712	.	-	.	ID=g9141.t1.exon2;Parent=g9141.t1;
OX031006.1_Pollenia_amentaria_genome_assembly,_chromosome:_1	AUGUSTUS	intron	264962713	264962857	1	-	.	ID=g9141.t1.intron2;Parent=g9141.t1;
OX031006.1_Pollenia_amentaria_genome_assembly,_chromosome:_1	AUGUSTUS	CDS	264962858	264962879	1	-	0	ID=g9141.t1.CDS3;Parent=g9141.t1;
OX031006.1_Pollenia_amentaria_genome_assembly,_chromosome:_1	AUGUSTUS	exon	264962858	264962879	.	-	.	ID=g9141.t1.exon3;Parent=g9141.t1;
OX031006.1_Pollenia_amentaria_genome_assembly,_chromosome:_1	AUGUSTUS	start_codon	264962877	264962879	.	-	0	ID=g9141.t1.start1;Parent=g9141.t1;
OX031006.1_Pollenia_amentaria_genome_assembly,_chromosome:_1	AUGUSTUS	gene	264954848	264959143	.	+	.	ID=g9142;
OX031006.1_Pollenia_amentaria_genome_assembly,_chromosome:_1	AUGUSTUS	mRNA	264954848	264959143	1	+	.	ID=g9142.t1;Parent=g9142;
OX031006.1_Pollenia_amentaria_genome_assembly,_chromosome:_1	AUGUSTUS	start_codon	264954848	264954850	.	+	0	ID=g9142.t1.start1;Parent=g9142.t1;
OX031006.1_Pollenia_amentaria_genome_assembly,_chromosome:_1	AUGUSTUS	CDS	264954848	264959143	1	+	0	ID=g9142.t1.CDS1;Parent=g9142.t1;
OX031006.1_Pollenia_amentaria_genome_assembly,_chromosome:_1	AUGUSTUS	exon	264954848	264959143	.	+	.	ID=g9142.t1.exon1;Parent=g9142.t1;
OX031006.1_Pollenia_amentaria_genome_assembly,_chromosome:_1	AUGUSTUS	stop_codon	264959141	264959143	.	+	0	ID=g9142.t1.stop1;Parent=g9142.t1;
OX031006.1_Pollenia_amentaria_genome_assembly,_chromosome:_1	AUGUSTUS	gene	264974336	264977154	.	-	.	ID=g9143;
OX031006.1_Pollenia_amentaria_genome_assembly,_chromosome:_1	AUGUSTUS	mRNA	264974336	264977154	0.35	-	.	ID=g9143.t1;Parent=g9143;
OX031006.1_Pollenia_amentaria_genome_assembly,_chromosome:_1	AUGUSTUS	stop_codon	264974336	264974338	.	-	0	ID=g9143.t1.stop1;Parent=g9143.t1;
OX031006.1_Pollenia_amentaria_genome_assembly,_chromosome:_1	AUGUSTUS	CDS	264974336	264974551	1	-	0	ID=g9143.t1.CDS1;Parent=g9143.t1;
OX031006.1_Pollenia_amentaria_genome_assembly,_chromosome:_1	AUGUSTUS	exon	264974336	264974551	.	-	.	ID=g9143.t1.exon1;Parent=g9143.t1;
OX031006.1_Pollenia_amentaria_genome_assembly,_chromosome:_1	AUGUSTUS	intron	264974552	264974619	1	-	.	ID=g9143.t1.intron1;Parent=g9143.t1;
OX031006.1_Pollenia_amentaria_genome_assembly,_chromosome:_1	AUGUSTUS	CDS	264974620	264974933	1	-	2	ID=g9143.t1.CDS2;Parent=g9143.t1;
OX031006.1_Pollenia_amentaria_genome_assembly,_chromosome:_1	AUGUSTUS	exon	264974620	264974933	.	-	.	ID=g9143.t1.exon2;Parent=g9143.t1;
OX031006.1_Pollenia_amentaria_genome_assembly,_chromosome:_1	AUGUSTUS	intron	264974934	264974992	1	-	.	ID=g9143.t1.intron2;Parent=g9143.t1;
OX031006.1_Pollenia_amentaria_genome_assembly,_chromosome:_1	AUGUSTUS	CDS	264974993	264975295	1	-	2	ID=g9143.t1.CDS3;Parent=g9143.t1;
OX031006.1_Pollenia_amentaria_genome_assembly,_chromosome:_1	AUGUSTUS	exon	264974993	264975295	.	-	.	ID=g9143.t1.exon3;Parent=g9143.t1;
OX031006.1_Pollenia_amentaria_genome_assembly,_chromosome:_1	AUGUSTUS	intron	264975296	264975353	1	-	.	ID=g9143.t1.intron3;Parent=g9143.t1;
OX031006.1_Pollenia_amentaria_genome_assembly,_chromosome:_1	AUGUSTUS	CDS	264975354	264975657	1	-	0	ID=g9143.t1.CDS4;Parent=g9143.t1;
OX031006.1_Pollenia_amentaria_genome_assembly,_chromosome:_1	AUGUSTUS	exon	264975354	264975657	.	-	.	ID=g9143.t1.exon4;Parent=g9143.t1;
OX031006.1_Pollenia_amentaria_genome_assembly,_chromosome:_1	AUGUSTUS	intron	264975658	264975722	1	-	.	ID=g9143.t1.intron4;Parent=g9143.t1;
OX031006.1_Pollenia_amentaria_genome_assembly,_chromosome:_1	AUGUSTUS	CDS	264975723	264975838	1	-	2	ID=g9143.t1.CDS5;Parent=g9143.t1;
OX031006.1_Pollenia_amentaria_genome_assembly,_chromosome:_1	AUGUSTUS	exon	264975723	264975838	.	-	.	ID=g9143.t1.exon5;Parent=g9143.t1;
OX031006.1_Pollenia_amentaria_genome_assembly,_chromosome:_1	AUGUSTUS	intron	264975839	264975900	1	-	.	ID=g9143.t1.intron5;Parent=g9143.t1;
OX031006.1_Pollenia_amentaria_genome_assembly,_chromosome:_1	AUGUSTUS	CDS	264975901	264976125	1	-	2	ID=g9143.t1.CDS6;Parent=g9143.t1;
OX031006.1_Pollenia_amentaria_genome_assembly,_chromosome:_1	AUGUSTUS	exon	264975901	264976125	.	-	.	ID=g9143.t1.exon6;Parent=g9143.t1;
OX031006.1_Pollenia_amentaria_genome_assembly,_chromosome:_1	AUGUSTUS	intron	264976126	264976192	1	-	.	ID=g9143.t1.intron6;Parent=g9143.t1;
OX031006.1_Pollenia_amentaria_genome_assembly,_chromosome:_1	AUGUSTUS	CDS	264976193	264976490	0.36	-	0	ID=g9143.t1.CDS7;Parent=g9143.t1;
OX031006.1_Pollenia_amentaria_genome_assembly,_chromosome:_1	AUGUSTUS	exon	264976193	264976490	.	-	.	ID=g9143.t1.exon7;Parent=g9143.t1;
OX031006.1_Pollenia_amentaria_genome_assembly,_chromosome:_1	AUGUSTUS	intron	264976491	264977133	0.35	-	.	ID=g9143.t1.intron7;Parent=g9143.t1;
OX031006.1_Pollenia_amentaria_genome_assembly,_chromosome:_1	AUGUSTUS	CDS	264977134	264977154	0.36	-	0	ID=g9143.t1.CDS8;Parent=g9143.t1;
OX031006.1_Pollenia_amentaria_genome_assembly,_chromosome:_1	AUGUSTUS	exon	264977134	264977154	.	-	.	ID=g9143.t1.exon8;Parent=g9143.t1;
OX031006.1_Pollenia_amentaria_genome_assembly,_chromosome:_1	AUGUSTUS	start_codon	264977152	264977154	.	-	0	ID=g9143.t1.start1;Parent=g9143.t1;
OX031006.1_Pollenia_amentaria_genome_assembly,_chromosome:_1	AUGUSTUS	gene	264984455	264989241	.	+	.	ID=g9144;
OX031006.1_Pollenia_amentaria_genome_assembly,_chromosome:_1	AUGUSTUS	mRNA	264984455	264989241	0.31	+	.	ID=g9144.t1;Parent=g9144;
OX031006.1_Pollenia_amentaria_genome_assembly,_chromosome:_1	AUGUSTUS	start_codon	264984455	264984457	.	+	0	ID=g9144.t1.start1;Parent=g9144.t1;
OX031006.1_Pollenia_amentaria_genome_assembly,_chromosome:_1	AUGUSTUS	CDS	264984455	264984481	0.31	+	0	ID=g9144.t1.CDS1;Parent=g9144.t1;
OX031006.1_Pollenia_amentaria_genome_assembly,_chromosome:_1	AUGUSTUS	exon	264984455	264984481	.	+	.	ID=g9144.t1.exon1;Parent=g9144.t1;
OX031006.1_Pollenia_amentaria_genome_assembly,_chromosome:_1	AUGUSTUS	intron	264984482	264988935	0.31	+	.	ID=g9144.t1.intron1;Parent=g9144.t1;
OX031006.1_Pollenia_amentaria_genome_assembly,_chromosome:_1	AUGUSTUS	CDS	264988936	264989241	1	+	0	ID=g9144.t1.CDS2;Parent=g9144.t1;
OX031006.1_Pollenia_amentaria_genome_assembly,_chromosome:_1	AUGUSTUS	exon	264988936	264989241	.	+	.	ID=g9144.t1.exon2;Parent=g9144.t1;
OX031006.1_Pollenia_amentaria_genome_assembly,_chromosome:_1	AUGUSTUS	stop_codon	264989239	264989241	.	+	0	ID=g9144.t1.stop1;Parent=g9144.t1;
OX031006.1_Pollenia_amentaria_genome_assembly,_chromosome:_1	AUGUSTUS	gene	264991842	264992249	.	-	.	ID=g9145;
OX031006.1_Pollenia_amentaria_genome_assembly,_chromosome:_1	AUGUSTUS	mRNA	264991842	264992249	1	-	.	ID=g9145.t1;Parent=g9145;
OX031006.1_Pollenia_amentaria_genome_assembly,_chromosome:_1	AUGUSTUS	stop_codon	264991842	264991844	.	-	0	ID=g9145.t1.stop1;Parent=g9145.t1;
OX031006.1_Pollenia_amentaria_genome_assembly,_chromosome:_1	AUGUSTUS	CDS	264991842	264992249	1	-	0	ID=g9145.t1.CDS1;Parent=g9145.t1;
OX031006.1_Pollenia_amentaria_genome_assembly,_chromosome:_1	AUGUSTUS	exon	264991842	264992249	.	-	.	ID=g9145.t1.exon1;Parent=g9145.t1;
OX031006.1_Pollenia_amentaria_genome_assembly,_chromosome:_1	AUGUSTUS	start_codon	264992247	264992249	.	-	0	ID=g9145.t1.start1;Parent=g9145.t1;
OX031006.1_Pollenia_amentaria_genome_assembly,_chromosome:_1	AUGUSTUS	gene	265002768	265010641	.	+	.	ID=g9146;
OX031006.1_Pollenia_amentaria_genome_assembly,_chromosome:_1	AUGUSTUS	mRNA	265002768	265010641	0.15	+	.	ID=g9146.t1;Parent=g9146;
OX031006.1_Pollenia_amentaria_genome_assembly,_chromosome:_1	AUGUSTUS	start_codon	265002768	265002770	.	+	0	ID=g9146.t1.start1;Parent=g9146.t1;
OX031006.1_Pollenia_amentaria_genome_assembly,_chromosome:_1	AUGUSTUS	CDS	265002768	265002900	0.87	+	0	ID=g9146.t1.CDS1;Parent=g9146.t1;
OX031006.1_Pollenia_amentaria_genome_assembly,_chromosome:_1	AUGUSTUS	exon	265002768	265002900	.	+	.	ID=g9146.t1.exon1;Parent=g9146.t1;
OX031006.1_Pollenia_amentaria_genome_assembly,_chromosome:_1	AUGUSTUS	intron	265002901	265002968	0.87	+	.	ID=g9146.t1.intron1;Parent=g9146.t1;
OX031006.1_Pollenia_amentaria_genome_assembly,_chromosome:_1	AUGUSTUS	CDS	265002969	265004779	0.42	+	2	ID=g9146.t1.CDS2;Parent=g9146.t1;
OX031006.1_Pollenia_amentaria_genome_assembly,_chromosome:_1	AUGUSTUS	exon	265002969	265004779	.	+	.	ID=g9146.t1.exon2;Parent=g9146.t1;
OX031006.1_Pollenia_amentaria_genome_assembly,_chromosome:_1	AUGUSTUS	intron	265004780	265005232	0.59	+	.	ID=g9146.t1.intron2;Parent=g9146.t1;
OX031006.1_Pollenia_amentaria_genome_assembly,_chromosome:_1	AUGUSTUS	CDS	265005233	265005855	0.62	+	0	ID=g9146.t1.CDS3;Parent=g9146.t1;
OX031006.1_Pollenia_amentaria_genome_assembly,_chromosome:_1	AUGUSTUS	exon	265005233	265005855	.	+	.	ID=g9146.t1.exon3;Parent=g9146.t1;
OX031006.1_Pollenia_amentaria_genome_assembly,_chromosome:_1	AUGUSTUS	intron	265005856	265007779	0.96	+	.	ID=g9146.t1.intron3;Parent=g9146.t1;
OX031006.1_Pollenia_amentaria_genome_assembly,_chromosome:_1	AUGUSTUS	CDS	265007780	265008339	0.47	+	1	ID=g9146.t1.CDS4;Parent=g9146.t1;
OX031006.1_Pollenia_amentaria_genome_assembly,_chromosome:_1	AUGUSTUS	exon	265007780	265008339	.	+	.	ID=g9146.t1.exon4;Parent=g9146.t1;
OX031006.1_Pollenia_amentaria_genome_assembly,_chromosome:_1	AUGUSTUS	intron	265008340	265010093	0.5	+	.	ID=g9146.t1.intron4;Parent=g9146.t1;
OX031006.1_Pollenia_amentaria_genome_assembly,_chromosome:_1	AUGUSTUS	CDS	265010094	265010332	1	+	2	ID=g9146.t1.CDS5;Parent=g9146.t1;
OX031006.1_Pollenia_amentaria_genome_assembly,_chromosome:_1	AUGUSTUS	exon	265010094	265010332	.	+	.	ID=g9146.t1.exon5;Parent=g9146.t1;
OX031006.1_Pollenia_amentaria_genome_assembly,_chromosome:_1	AUGUSTUS	intron	265010333	265010420	1	+	.	ID=g9146.t1.intron5;Parent=g9146.t1;
OX031006.1_Pollenia_amentaria_genome_assembly,_chromosome:_1	AUGUSTUS	CDS	265010421	265010445	1	+	0	ID=g9146.t1.CDS6;Parent=g9146.t1;
OX031006.1_Pollenia_amentaria_genome_assembly,_chromosome:_1	AUGUSTUS	exon	265010421	265010445	.	+	.	ID=g9146.t1.exon6;Parent=g9146.t1;
OX031006.1_Pollenia_amentaria_genome_assembly,_chromosome:_1	AUGUSTUS	intron	265010446	265010531	1	+	.	ID=g9146.t1.intron6;Parent=g9146.t1;
OX031006.1_Pollenia_amentaria_genome_assembly,_chromosome:_1	AUGUSTUS	CDS	265010532	265010641	1	+	2	ID=g9146.t1.CDS7;Parent=g9146.t1;
OX031006.1_Pollenia_amentaria_genome_assembly,_chromosome:_1	AUGUSTUS	exon	265010532	265010641	.	+	.	ID=g9146.t1.exon7;Parent=g9146.t1;
OX031006.1_Pollenia_amentaria_genome_assembly,_chromosome:_1	AUGUSTUS	stop_codon	265010639	265010641	.	+	0	ID=g9146.t1.stop1;Parent=g9146.t1;
OX031006.1_Pollenia_amentaria_genome_assembly,_chromosome:_1	AUGUSTUS	gene	265015244	265016848	.	-	.	ID=g9147;
OX031006.1_Pollenia_amentaria_genome_assembly,_chromosome:_1	AUGUSTUS	mRNA	265015244	265016848	1	-	.	ID=g9147.t1;Parent=g9147;
OX031006.1_Pollenia_amentaria_genome_assembly,_chromosome:_1	AUGUSTUS	stop_codon	265015244	265015246	.	-	0	ID=g9147.t1.stop1;Parent=g9147.t1;
OX031006.1_Pollenia_amentaria_genome_assembly,_chromosome:_1	AUGUSTUS	CDS	265015244	265015431	1	-	2	ID=g9147.t1.CDS1;Parent=g9147.t1;
OX031006.1_Pollenia_amentaria_genome_assembly,_chromosome:_1	AUGUSTUS	exon	265015244	265015431	.	-	.	ID=g9147.t1.exon1;Parent=g9147.t1;
OX031006.1_Pollenia_amentaria_genome_assembly,_chromosome:_1	AUGUSTUS	intron	265015432	265015501	1	-	.	ID=g9147.t1.intron1;Parent=g9147.t1;
OX031006.1_Pollenia_amentaria_genome_assembly,_chromosome:_1	AUGUSTUS	CDS	265015502	265015768	1	-	2	ID=g9147.t1.CDS2;Parent=g9147.t1;
OX031006.1_Pollenia_amentaria_genome_assembly,_chromosome:_1	AUGUSTUS	exon	265015502	265015768	.	-	.	ID=g9147.t1.exon2;Parent=g9147.t1;
OX031006.1_Pollenia_amentaria_genome_assembly,_chromosome:_1	AUGUSTUS	intron	265015769	265016041	1	-	.	ID=g9147.t1.intron2;Parent=g9147.t1;
OX031006.1_Pollenia_amentaria_genome_assembly,_chromosome:_1	AUGUSTUS	CDS	265016042	265016446	1	-	2	ID=g9147.t1.CDS3;Parent=g9147.t1;
OX031006.1_Pollenia_amentaria_genome_assembly,_chromosome:_1	AUGUSTUS	exon	265016042	265016446	.	-	.	ID=g9147.t1.exon3;Parent=g9147.t1;
OX031006.1_Pollenia_amentaria_genome_assembly,_chromosome:_1	AUGUSTUS	intron	265016447	265016511	1	-	.	ID=g9147.t1.intron3;Parent=g9147.t1;
OX031006.1_Pollenia_amentaria_genome_assembly,_chromosome:_1	AUGUSTUS	CDS	265016512	265016848	1	-	0	ID=g9147.t1.CDS4;Parent=g9147.t1;
OX031006.1_Pollenia_amentaria_genome_assembly,_chromosome:_1	AUGUSTUS	exon	265016512	265016848	.	-	.	ID=g9147.t1.exon4;Parent=g9147.t1;
OX031006.1_Pollenia_amentaria_genome_assembly,_chromosome:_1	AUGUSTUS	start_codon	265016846	265016848	.	-	0	ID=g9147.t1.start1;Parent=g9147.t1;
OX031006.1_Pollenia_amentaria_genome_assembly,_chromosome:_1	AUGUSTUS	gene	265019038	265019699	.	+	.	ID=g9148;
OX031006.1_Pollenia_amentaria_genome_assembly,_chromosome:_1	AUGUSTUS	mRNA	265019038	265019699	1	+	.	ID=g9148.t1;Parent=g9148;
OX031006.1_Pollenia_amentaria_genome_assembly,_chromosome:_1	AUGUSTUS	start_codon	265019038	265019040	.	+	0	ID=g9148.t1.start1;Parent=g9148.t1;
OX031006.1_Pollenia_amentaria_genome_assembly,_chromosome:_1	AUGUSTUS	CDS	265019038	265019076	1	+	0	ID=g9148.t1.CDS1;Parent=g9148.t1;
OX031006.1_Pollenia_amentaria_genome_assembly,_chromosome:_1	AUGUSTUS	exon	265019038	265019076	.	+	.	ID=g9148.t1.exon1;Parent=g9148.t1;
OX031006.1_Pollenia_amentaria_genome_assembly,_chromosome:_1	AUGUSTUS	intron	265019077	265019144	1	+	.	ID=g9148.t1.intron1;Parent=g9148.t1;
OX031006.1_Pollenia_amentaria_genome_assembly,_chromosome:_1	AUGUSTUS	CDS	265019145	265019229	1	+	0	ID=g9148.t1.CDS2;Parent=g9148.t1;
OX031006.1_Pollenia_amentaria_genome_assembly,_chromosome:_1	AUGUSTUS	exon	265019145	265019229	.	+	.	ID=g9148.t1.exon2;Parent=g9148.t1;
OX031006.1_Pollenia_amentaria_genome_assembly,_chromosome:_1	AUGUSTUS	intron	265019230	265019304	1	+	.	ID=g9148.t1.intron2;Parent=g9148.t1;
OX031006.1_Pollenia_amentaria_genome_assembly,_chromosome:_1	AUGUSTUS	CDS	265019305	265019413	1	+	2	ID=g9148.t1.CDS3;Parent=g9148.t1;
OX031006.1_Pollenia_amentaria_genome_assembly,_chromosome:_1	AUGUSTUS	exon	265019305	265019413	.	+	.	ID=g9148.t1.exon3;Parent=g9148.t1;
OX031006.1_Pollenia_amentaria_genome_assembly,_chromosome:_1	AUGUSTUS	intron	265019414	265019479	1	+	.	ID=g9148.t1.intron3;Parent=g9148.t1;
OX031006.1_Pollenia_amentaria_genome_assembly,_chromosome:_1	AUGUSTUS	CDS	265019480	265019699	1	+	1	ID=g9148.t1.CDS4;Parent=g9148.t1;
OX031006.1_Pollenia_amentaria_genome_assembly,_chromosome:_1	AUGUSTUS	exon	265019480	265019699	.	+	.	ID=g9148.t1.exon4;Parent=g9148.t1;
OX031006.1_Pollenia_amentaria_genome_assembly,_chromosome:_1	AUGUSTUS	stop_codon	265019697	265019699	.	+	0	ID=g9148.t1.stop1;Parent=g9148.t1;
OX031006.1_Pollenia_amentaria_genome_assembly,_chromosome:_1	AUGUSTUS	gene	265054900	265060754	.	-	.	ID=g9149;
OX031006.1_Pollenia_amentaria_genome_assembly,_chromosome:_1	AUGUSTUS	mRNA	265054900	265060754	0.81	-	.	ID=g9149.t1;Parent=g9149;
OX031006.1_Pollenia_amentaria_genome_assembly,_chromosome:_1	AUGUSTUS	stop_codon	265054900	265054902	.	-	0	ID=g9149.t1.stop1;Parent=g9149.t1;
OX031006.1_Pollenia_amentaria_genome_assembly,_chromosome:_1	AUGUSTUS	CDS	265054900	265055021	0.9	-	2	ID=g9149.t1.CDS1;Parent=g9149.t1;
OX031006.1_Pollenia_amentaria_genome_assembly,_chromosome:_1	AUGUSTUS	exon	265054900	265055021	.	-	.	ID=g9149.t1.exon1;Parent=g9149.t1;
OX031006.1_Pollenia_amentaria_genome_assembly,_chromosome:_1	AUGUSTUS	intron	265055022	265060579	0.81	-	.	ID=g9149.t1.intron1;Parent=g9149.t1;
OX031006.1_Pollenia_amentaria_genome_assembly,_chromosome:_1	AUGUSTUS	CDS	265060580	265060754	0.82	-	0	ID=g9149.t1.CDS2;Parent=g9149.t1;
OX031006.1_Pollenia_amentaria_genome_assembly,_chromosome:_1	AUGUSTUS	exon	265060580	265060754	.	-	.	ID=g9149.t1.exon2;Parent=g9149.t1;
OX031006.1_Pollenia_amentaria_genome_assembly,_chromosome:_1	AUGUSTUS	start_codon	265060752	265060754	.	-	0	ID=g9149.t1.start1;Parent=g9149.t1;
OX031006.1_Pollenia_amentaria_genome_assembly,_chromosome:_1	AUGUSTUS	gene	265082266	265114339	.	-	.	ID=g9150;
OX031006.1_Pollenia_amentaria_genome_assembly,_chromosome:_1	AUGUSTUS	mRNA	265082266	265114339	0.72	-	.	ID=g9150.t1;Parent=g9150;
OX031006.1_Pollenia_amentaria_genome_assembly,_chromosome:_1	AUGUSTUS	stop_codon	265082266	265082268	.	-	0	ID=g9150.t1.stop1;Parent=g9150.t1;
OX031006.1_Pollenia_amentaria_genome_assembly,_chromosome:_1	AUGUSTUS	CDS	265082266	265082488	1	-	1	ID=g9150.t1.CDS1;Parent=g9150.t1;
OX031006.1_Pollenia_amentaria_genome_assembly,_chromosome:_1	AUGUSTUS	exon	265082266	265082488	.	-	.	ID=g9150.t1.exon1;Parent=g9150.t1;
OX031006.1_Pollenia_amentaria_genome_assembly,_chromosome:_1	AUGUSTUS	intron	265082489	265085922	1	-	.	ID=g9150.t1.intron1;Parent=g9150.t1;
OX031006.1_Pollenia_amentaria_genome_assembly,_chromosome:_1	AUGUSTUS	CDS	265085923	265086137	0.98	-	0	ID=g9150.t1.CDS2;Parent=g9150.t1;
OX031006.1_Pollenia_amentaria_genome_assembly,_chromosome:_1	AUGUSTUS	exon	265085923	265086137	.	-	.	ID=g9150.t1.exon2;Parent=g9150.t1;
OX031006.1_Pollenia_amentaria_genome_assembly,_chromosome:_1	AUGUSTUS	intron	265086138	265103349	0.72	-	.	ID=g9150.t1.intron2;Parent=g9150.t1;
OX031006.1_Pollenia_amentaria_genome_assembly,_chromosome:_1	AUGUSTUS	CDS	265103350	265103853	0.94	-	0	ID=g9150.t1.CDS3;Parent=g9150.t1;
OX031006.1_Pollenia_amentaria_genome_assembly,_chromosome:_1	AUGUSTUS	exon	265103350	265103853	.	-	.	ID=g9150.t1.exon3;Parent=g9150.t1;
OX031006.1_Pollenia_amentaria_genome_assembly,_chromosome:_1	AUGUSTUS	intron	265103854	265106458	1	-	.	ID=g9150.t1.intron3;Parent=g9150.t1;
OX031006.1_Pollenia_amentaria_genome_assembly,_chromosome:_1	AUGUSTUS	CDS	265106459	265106619	1	-	2	ID=g9150.t1.CDS4;Parent=g9150.t1;
OX031006.1_Pollenia_amentaria_genome_assembly,_chromosome:_1	AUGUSTUS	exon	265106459	265106619	.	-	.	ID=g9150.t1.exon4;Parent=g9150.t1;
OX031006.1_Pollenia_amentaria_genome_assembly,_chromosome:_1	AUGUSTUS	intron	265106620	265108144	1	-	.	ID=g9150.t1.intron4;Parent=g9150.t1;
OX031006.1_Pollenia_amentaria_genome_assembly,_chromosome:_1	AUGUSTUS	CDS	265108145	265108290	1	-	1	ID=g9150.t1.CDS5;Parent=g9150.t1;
OX031006.1_Pollenia_amentaria_genome_assembly,_chromosome:_1	AUGUSTUS	exon	265108145	265108290	.	-	.	ID=g9150.t1.exon5;Parent=g9150.t1;
OX031006.1_Pollenia_amentaria_genome_assembly,_chromosome:_1	AUGUSTUS	intron	265108291	265108386	1	-	.	ID=g9150.t1.intron5;Parent=g9150.t1;
OX031006.1_Pollenia_amentaria_genome_assembly,_chromosome:_1	AUGUSTUS	CDS	265108387	265108475	1	-	0	ID=g9150.t1.CDS6;Parent=g9150.t1;
OX031006.1_Pollenia_amentaria_genome_assembly,_chromosome:_1	AUGUSTUS	exon	265108387	265108475	.	-	.	ID=g9150.t1.exon6;Parent=g9150.t1;
OX031006.1_Pollenia_amentaria_genome_assembly,_chromosome:_1	AUGUSTUS	intron	265108476	265112116	1	-	.	ID=g9150.t1.intron6;Parent=g9150.t1;
OX031006.1_Pollenia_amentaria_genome_assembly,_chromosome:_1	AUGUSTUS	CDS	265112117	265112269	1	-	0	ID=g9150.t1.CDS7;Parent=g9150.t1;
OX031006.1_Pollenia_amentaria_genome_assembly,_chromosome:_1	AUGUSTUS	exon	265112117	265112269	.	-	.	ID=g9150.t1.exon7;Parent=g9150.t1;
OX031006.1_Pollenia_amentaria_genome_assembly,_chromosome:_1	AUGUSTUS	intron	265112270	265112348	1	-	.	ID=g9150.t1.intron7;Parent=g9150.t1;
OX031006.1_Pollenia_amentaria_genome_assembly,_chromosome:_1	AUGUSTUS	CDS	265112349	265112530	1	-	2	ID=g9150.t1.CDS8;Parent=g9150.t1;
OX031006.1_Pollenia_amentaria_genome_assembly,_chromosome:_1	AUGUSTUS	exon	265112349	265112530	.	-	.	ID=g9150.t1.exon8;Parent=g9150.t1;
OX031006.1_Pollenia_amentaria_genome_assembly,_chromosome:_1	AUGUSTUS	intron	265112531	265112745	1	-	.	ID=g9150.t1.intron8;Parent=g9150.t1;
OX031006.1_Pollenia_amentaria_genome_assembly,_chromosome:_1	AUGUSTUS	CDS	265112746	265112874	1	-	2	ID=g9150.t1.CDS9;Parent=g9150.t1;
OX031006.1_Pollenia_amentaria_genome_assembly,_chromosome:_1	AUGUSTUS	exon	265112746	265112874	.	-	.	ID=g9150.t1.exon9;Parent=g9150.t1;
OX031006.1_Pollenia_amentaria_genome_assembly,_chromosome:_1	AUGUSTUS	intron	265112875	265114093	1	-	.	ID=g9150.t1.intron9;Parent=g9150.t1;
OX031006.1_Pollenia_amentaria_genome_assembly,_chromosome:_1	AUGUSTUS	CDS	265114094	265114225	1	-	2	ID=g9150.t1.CDS10;Parent=g9150.t1;
OX031006.1_Pollenia_amentaria_genome_assembly,_chromosome:_1	AUGUSTUS	exon	265114094	265114225	.	-	.	ID=g9150.t1.exon10;Parent=g9150.t1;
OX031006.1_Pollenia_amentaria_genome_assembly,_chromosome:_1	AUGUSTUS	intron	265114226	265114332	1	-	.	ID=g9150.t1.intron10;Parent=g9150.t1;
OX031006.1_Pollenia_amentaria_genome_assembly,_chromosome:_1	AUGUSTUS	CDS	265114333	265114339	1	-	0	ID=g9150.t1.CDS11;Parent=g9150.t1;
OX031006.1_Pollenia_amentaria_genome_assembly,_chromosome:_1	AUGUSTUS	exon	265114333	265114339	.	-	.	ID=g9150.t1.exon11;Parent=g9150.t1;
OX031006.1_Pollenia_amentaria_genome_assembly,_chromosome:_1	AUGUSTUS	start_codon	265114337	265114339	.	-	0	ID=g9150.t1.start1;Parent=g9150.t1;
OX031006.1_Pollenia_amentaria_genome_assembly,_chromosome:_1	AUGUSTUS	mRNA	265082266	265114187	0.19	-	.	ID=g9150.t2;Parent=g9150;
OX031006.1_Pollenia_amentaria_genome_assembly,_chromosome:_1	AUGUSTUS	stop_codon	265082266	265082268	.	-	0	ID=g9150.t2.stop1;Parent=g9150.t2;
OX031006.1_Pollenia_amentaria_genome_assembly,_chromosome:_1	AUGUSTUS	CDS	265082266	265082488	1	-	1	ID=g9150.t2.CDS1;Parent=g9150.t2;
OX031006.1_Pollenia_amentaria_genome_assembly,_chromosome:_1	AUGUSTUS	exon	265082266	265082488	.	-	.	ID=g9150.t2.exon1;Parent=g9150.t2;
OX031006.1_Pollenia_amentaria_genome_assembly,_chromosome:_1	AUGUSTUS	intron	265082489	265085922	1	-	.	ID=g9150.t2.intron1;Parent=g9150.t2;
OX031006.1_Pollenia_amentaria_genome_assembly,_chromosome:_1	AUGUSTUS	CDS	265085923	265086137	0.99	-	0	ID=g9150.t2.CDS2;Parent=g9150.t2;
OX031006.1_Pollenia_amentaria_genome_assembly,_chromosome:_1	AUGUSTUS	exon	265085923	265086137	.	-	.	ID=g9150.t2.exon2;Parent=g9150.t2;
OX031006.1_Pollenia_amentaria_genome_assembly,_chromosome:_1	AUGUSTUS	intron	265086138	265103349	0.6	-	.	ID=g9150.t2.intron2;Parent=g9150.t2;
OX031006.1_Pollenia_amentaria_genome_assembly,_chromosome:_1	AUGUSTUS	CDS	265103350	265103527	0.52	-	1	ID=g9150.t2.CDS3;Parent=g9150.t2;
OX031006.1_Pollenia_amentaria_genome_assembly,_chromosome:_1	AUGUSTUS	exon	265103350	265103527	.	-	.	ID=g9150.t2.exon3;Parent=g9150.t2;
OX031006.1_Pollenia_amentaria_genome_assembly,_chromosome:_1	AUGUSTUS	intron	265103528	265103752	0.57	-	.	ID=g9150.t2.intron3;Parent=g9150.t2;
OX031006.1_Pollenia_amentaria_genome_assembly,_chromosome:_1	AUGUSTUS	CDS	265103753	265103853	0.57	-	0	ID=g9150.t2.CDS4;Parent=g9150.t2;
OX031006.1_Pollenia_amentaria_genome_assembly,_chromosome:_1	AUGUSTUS	exon	265103753	265103853	.	-	.	ID=g9150.t2.exon4;Parent=g9150.t2;
OX031006.1_Pollenia_amentaria_genome_assembly,_chromosome:_1	AUGUSTUS	intron	265103854	265106458	1	-	.	ID=g9150.t2.intron4;Parent=g9150.t2;
OX031006.1_Pollenia_amentaria_genome_assembly,_chromosome:_1	AUGUSTUS	CDS	265106459	265106619	1	-	2	ID=g9150.t2.CDS5;Parent=g9150.t2;
OX031006.1_Pollenia_amentaria_genome_assembly,_chromosome:_1	AUGUSTUS	exon	265106459	265106619	.	-	.	ID=g9150.t2.exon5;Parent=g9150.t2;
OX031006.1_Pollenia_amentaria_genome_assembly,_chromosome:_1	AUGUSTUS	intron	265106620	265108144	1	-	.	ID=g9150.t2.intron5;Parent=g9150.t2;
OX031006.1_Pollenia_amentaria_genome_assembly,_chromosome:_1	AUGUSTUS	CDS	265108145	265108290	1	-	1	ID=g9150.t2.CDS6;Parent=g9150.t2;
OX031006.1_Pollenia_amentaria_genome_assembly,_chromosome:_1	AUGUSTUS	exon	265108145	265108290	.	-	.	ID=g9150.t2.exon6;Parent=g9150.t2;
OX031006.1_Pollenia_amentaria_genome_assembly,_chromosome:_1	AUGUSTUS	intron	265108291	265108386	1	-	.	ID=g9150.t2.intron6;Parent=g9150.t2;
OX031006.1_Pollenia_amentaria_genome_assembly,_chromosome:_1	AUGUSTUS	CDS	265108387	265108475	1	-	0	ID=g9150.t2.CDS7;Parent=g9150.t2;
OX031006.1_Pollenia_amentaria_genome_assembly,_chromosome:_1	AUGUSTUS	exon	265108387	265108475	.	-	.	ID=g9150.t2.exon7;Parent=g9150.t2;
OX031006.1_Pollenia_amentaria_genome_assembly,_chromosome:_1	AUGUSTUS	intron	265108476	265112116	1	-	.	ID=g9150.t2.intron7;Parent=g9150.t2;
OX031006.1_Pollenia_amentaria_genome_assembly,_chromosome:_1	AUGUSTUS	CDS	265112117	265112269	1	-	0	ID=g9150.t2.CDS8;Parent=g9150.t2;
OX031006.1_Pollenia_amentaria_genome_assembly,_chromosome:_1	AUGUSTUS	exon	265112117	265112269	.	-	.	ID=g9150.t2.exon8;Parent=g9150.t2;
OX031006.1_Pollenia_amentaria_genome_assembly,_chromosome:_1	AUGUSTUS	intron	265112270	265112348	1	-	.	ID=g9150.t2.intron8;Parent=g9150.t2;
OX031006.1_Pollenia_amentaria_genome_assembly,_chromosome:_1	AUGUSTUS	CDS	265112349	265112530	1	-	2	ID=g9150.t2.CDS9;Parent=g9150.t2;
OX031006.1_Pollenia_amentaria_genome_assembly,_chromosome:_1	AUGUSTUS	exon	265112349	265112530	.	-	.	ID=g9150.t2.exon9;Parent=g9150.t2;
OX031006.1_Pollenia_amentaria_genome_assembly,_chromosome:_1	AUGUSTUS	intron	265112531	265112745	1	-	.	ID=g9150.t2.intron9;Parent=g9150.t2;
OX031006.1_Pollenia_amentaria_genome_assembly,_chromosome:_1	AUGUSTUS	CDS	265112746	265112874	1	-	2	ID=g9150.t2.CDS10;Parent=g9150.t2;
OX031006.1_Pollenia_amentaria_genome_assembly,_chromosome:_1	AUGUSTUS	exon	265112746	265112874	.	-	.	ID=g9150.t2.exon10;Parent=g9150.t2;
OX031006.1_Pollenia_amentaria_genome_assembly,_chromosome:_1	AUGUSTUS	intron	265112875	265114093	1	-	.	ID=g9150.t2.intron10;Parent=g9150.t2;
OX031006.1_Pollenia_amentaria_genome_assembly,_chromosome:_1	AUGUSTUS	CDS	265114094	265114187	0.57	-	0	ID=g9150.t2.CDS11;Parent=g9150.t2;
OX031006.1_Pollenia_amentaria_genome_assembly,_chromosome:_1	AUGUSTUS	exon	265114094	265114187	.	-	.	ID=g9150.t2.exon11;Parent=g9150.t2;
OX031006.1_Pollenia_amentaria_genome_assembly,_chromosome:_1	AUGUSTUS	start_codon	265114185	265114187	.	-	0	ID=g9150.t2.start1;Parent=g9150.t2;
OX031006.1_Pollenia_amentaria_genome_assembly,_chromosome:_1	GeneMark.hmm3	mRNA	265082266	265086128	.	-	.	ID=g9150.t3;Parent=g9150;
OX031006.1_Pollenia_amentaria_genome_assembly,_chromosome:_1	GeneMark.hmm3	stop_codon	265082266	265082268	.	-	0	ID=g9150.t3.stop1;Parent=g9150.t3;
OX031006.1_Pollenia_amentaria_genome_assembly,_chromosome:_1	GeneMark.hmm3	CDS	265082266	265082488	.	-	1	ID=g9150.t3.CDS1;Parent=g9150.t3;
OX031006.1_Pollenia_amentaria_genome_assembly,_chromosome:_1	GeneMark.hmm3	exon	265082266	265082488	0	-	.	ID=g9150.t3.exon1;Parent=g9150.t3;
OX031006.1_Pollenia_amentaria_genome_assembly,_chromosome:_1	GeneMark.hmm3	intron	265082489	265085922	.	-	0	ID=g9150.t3.intron1;Parent=g9150.t3;
OX031006.1_Pollenia_amentaria_genome_assembly,_chromosome:_1	GeneMark.hmm3	CDS	265085923	265086128	.	-	0	ID=g9150.t3.CDS2;Parent=g9150.t3;
OX031006.1_Pollenia_amentaria_genome_assembly,_chromosome:_1	GeneMark.hmm3	exon	265085923	265086128	0	-	.	ID=g9150.t3.exon2;Parent=g9150.t3;
OX031006.1_Pollenia_amentaria_genome_assembly,_chromosome:_1	GeneMark.hmm3	start_codon	265086126	265086128	.	-	0	ID=g9150.t3.start1;Parent=g9150.t3;
OX031006.1_Pollenia_amentaria_genome_assembly,_chromosome:_1	AUGUSTUS	gene	265181566	265188648	.	-	.	ID=g9151;
OX031006.1_Pollenia_amentaria_genome_assembly,_chromosome:_1	AUGUSTUS	mRNA	265181566	265188648	1	-	.	ID=g9151.t1;Parent=g9151;
OX031006.1_Pollenia_amentaria_genome_assembly,_chromosome:_1	AUGUSTUS	stop_codon	265181566	265181568	.	-	0	ID=g9151.t1.stop1;Parent=g9151.t1;
OX031006.1_Pollenia_amentaria_genome_assembly,_chromosome:_1	AUGUSTUS	CDS	265181566	265181729	1	-	2	ID=g9151.t1.CDS1;Parent=g9151.t1;
OX031006.1_Pollenia_amentaria_genome_assembly,_chromosome:_1	AUGUSTUS	exon	265181566	265181729	.	-	.	ID=g9151.t1.exon1;Parent=g9151.t1;
OX031006.1_Pollenia_amentaria_genome_assembly,_chromosome:_1	AUGUSTUS	intron	265181730	265181798	1	-	.	ID=g9151.t1.intron1;Parent=g9151.t1;
OX031006.1_Pollenia_amentaria_genome_assembly,_chromosome:_1	AUGUSTUS	CDS	265181799	265182060	1	-	0	ID=g9151.t1.CDS2;Parent=g9151.t1;
OX031006.1_Pollenia_amentaria_genome_assembly,_chromosome:_1	AUGUSTUS	exon	265181799	265182060	.	-	.	ID=g9151.t1.exon2;Parent=g9151.t1;
OX031006.1_Pollenia_amentaria_genome_assembly,_chromosome:_1	AUGUSTUS	intron	265182061	265188210	1	-	.	ID=g9151.t1.intron2;Parent=g9151.t1;
OX031006.1_Pollenia_amentaria_genome_assembly,_chromosome:_1	AUGUSTUS	CDS	265188211	265188446	1	-	2	ID=g9151.t1.CDS3;Parent=g9151.t1;
OX031006.1_Pollenia_amentaria_genome_assembly,_chromosome:_1	AUGUSTUS	exon	265188211	265188446	.	-	.	ID=g9151.t1.exon3;Parent=g9151.t1;
OX031006.1_Pollenia_amentaria_genome_assembly,_chromosome:_1	AUGUSTUS	intron	265188447	265188548	1	-	.	ID=g9151.t1.intron3;Parent=g9151.t1;
OX031006.1_Pollenia_amentaria_genome_assembly,_chromosome:_1	AUGUSTUS	CDS	265188549	265188648	1	-	0	ID=g9151.t1.CDS4;Parent=g9151.t1;
OX031006.1_Pollenia_amentaria_genome_assembly,_chromosome:_1	AUGUSTUS	exon	265188549	265188648	.	-	.	ID=g9151.t1.exon4;Parent=g9151.t1;
OX031006.1_Pollenia_amentaria_genome_assembly,_chromosome:_1	AUGUSTUS	start_codon	265188646	265188648	.	-	0	ID=g9151.t1.start1;Parent=g9151.t1;
OX031006.1_Pollenia_amentaria_genome_assembly,_chromosome:_1	AUGUSTUS	gene	265210220	265211547	.	-	.	ID=g9152;
OX031006.1_Pollenia_amentaria_genome_assembly,_chromosome:_1	AUGUSTUS	mRNA	265210220	265211547	1	-	.	ID=g9152.t1;Parent=g9152;
OX031006.1_Pollenia_amentaria_genome_assembly,_chromosome:_1	AUGUSTUS	stop_codon	265210220	265210222	.	-	0	ID=g9152.t1.stop1;Parent=g9152.t1;
OX031006.1_Pollenia_amentaria_genome_assembly,_chromosome:_1	AUGUSTUS	CDS	265210220	265210372	1	-	0	ID=g9152.t1.CDS1;Parent=g9152.t1;
OX031006.1_Pollenia_amentaria_genome_assembly,_chromosome:_1	AUGUSTUS	exon	265210220	265210372	.	-	.	ID=g9152.t1.exon1;Parent=g9152.t1;
OX031006.1_Pollenia_amentaria_genome_assembly,_chromosome:_1	AUGUSTUS	intron	265210373	265210520	1	-	.	ID=g9152.t1.intron1;Parent=g9152.t1;
OX031006.1_Pollenia_amentaria_genome_assembly,_chromosome:_1	AUGUSTUS	CDS	265210521	265210629	1	-	1	ID=g9152.t1.CDS2;Parent=g9152.t1;
OX031006.1_Pollenia_amentaria_genome_assembly,_chromosome:_1	AUGUSTUS	exon	265210521	265210629	.	-	.	ID=g9152.t1.exon2;Parent=g9152.t1;
OX031006.1_Pollenia_amentaria_genome_assembly,_chromosome:_1	AUGUSTUS	intron	265210630	265210686	1	-	.	ID=g9152.t1.intron2;Parent=g9152.t1;
OX031006.1_Pollenia_amentaria_genome_assembly,_chromosome:_1	AUGUSTUS	CDS	265210687	265211261	1	-	0	ID=g9152.t1.CDS3;Parent=g9152.t1;
OX031006.1_Pollenia_amentaria_genome_assembly,_chromosome:_1	AUGUSTUS	exon	265210687	265211261	.	-	.	ID=g9152.t1.exon3;Parent=g9152.t1;
OX031006.1_Pollenia_amentaria_genome_assembly,_chromosome:_1	AUGUSTUS	intron	265211262	265211319	1	-	.	ID=g9152.t1.intron3;Parent=g9152.t1;
OX031006.1_Pollenia_amentaria_genome_assembly,_chromosome:_1	AUGUSTUS	CDS	265211320	265211547	1	-	0	ID=g9152.t1.CDS4;Parent=g9152.t1;
OX031006.1_Pollenia_amentaria_genome_assembly,_chromosome:_1	AUGUSTUS	exon	265211320	265211547	.	-	.	ID=g9152.t1.exon4;Parent=g9152.t1;
OX031006.1_Pollenia_amentaria_genome_assembly,_chromosome:_1	AUGUSTUS	start_codon	265211545	265211547	.	-	0	ID=g9152.t1.start1;Parent=g9152.t1;
OX031006.1_Pollenia_amentaria_genome_assembly,_chromosome:_1	AUGUSTUS	gene	265228830	265234556	.	+	.	ID=g9153;
OX031006.1_Pollenia_amentaria_genome_assembly,_chromosome:_1	AUGUSTUS	mRNA	265228830	265234556	1	+	.	ID=g9153.t1;Parent=g9153;
OX031006.1_Pollenia_amentaria_genome_assembly,_chromosome:_1	AUGUSTUS	start_codon	265228830	265228832	.	+	0	ID=g9153.t1.start1;Parent=g9153.t1;
OX031006.1_Pollenia_amentaria_genome_assembly,_chromosome:_1	AUGUSTUS	CDS	265228830	265234556	1	+	0	ID=g9153.t1.CDS1;Parent=g9153.t1;
OX031006.1_Pollenia_amentaria_genome_assembly,_chromosome:_1	AUGUSTUS	exon	265228830	265234556	.	+	.	ID=g9153.t1.exon1;Parent=g9153.t1;
OX031006.1_Pollenia_amentaria_genome_assembly,_chromosome:_1	AUGUSTUS	stop_codon	265234554	265234556	.	+	0	ID=g9153.t1.stop1;Parent=g9153.t1;
OX031006.1_Pollenia_amentaria_genome_assembly,_chromosome:_1	AUGUSTUS	gene	265238692	265241599	.	-	.	ID=g9154;
OX031006.1_Pollenia_amentaria_genome_assembly,_chromosome:_1	AUGUSTUS	mRNA	265239877	265241599	0.96	-	.	ID=g9154.t1;Parent=g9154;
OX031006.1_Pollenia_amentaria_genome_assembly,_chromosome:_1	AUGUSTUS	stop_codon	265239877	265239879	.	-	0	ID=g9154.t1.stop1;Parent=g9154.t1;
OX031006.1_Pollenia_amentaria_genome_assembly,_chromosome:_1	AUGUSTUS	CDS	265239877	265240097	1	-	2	ID=g9154.t1.CDS1;Parent=g9154.t1;
OX031006.1_Pollenia_amentaria_genome_assembly,_chromosome:_1	AUGUSTUS	exon	265239877	265240097	.	-	.	ID=g9154.t1.exon1;Parent=g9154.t1;
OX031006.1_Pollenia_amentaria_genome_assembly,_chromosome:_1	AUGUSTUS	intron	265240098	265240223	1	-	.	ID=g9154.t1.intron1;Parent=g9154.t1;
OX031006.1_Pollenia_amentaria_genome_assembly,_chromosome:_1	AUGUSTUS	CDS	265240224	265240435	1	-	1	ID=g9154.t1.CDS2;Parent=g9154.t1;
OX031006.1_Pollenia_amentaria_genome_assembly,_chromosome:_1	AUGUSTUS	exon	265240224	265240435	.	-	.	ID=g9154.t1.exon2;Parent=g9154.t1;
OX031006.1_Pollenia_amentaria_genome_assembly,_chromosome:_1	AUGUSTUS	intron	265240436	265240530	1	-	.	ID=g9154.t1.intron2;Parent=g9154.t1;
OX031006.1_Pollenia_amentaria_genome_assembly,_chromosome:_1	AUGUSTUS	CDS	265240531	265241350	1	-	2	ID=g9154.t1.CDS3;Parent=g9154.t1;
OX031006.1_Pollenia_amentaria_genome_assembly,_chromosome:_1	AUGUSTUS	exon	265240531	265241350	.	-	.	ID=g9154.t1.exon3;Parent=g9154.t1;
OX031006.1_Pollenia_amentaria_genome_assembly,_chromosome:_1	AUGUSTUS	intron	265241351	265241526	0.96	-	.	ID=g9154.t1.intron3;Parent=g9154.t1;
OX031006.1_Pollenia_amentaria_genome_assembly,_chromosome:_1	AUGUSTUS	CDS	265241527	265241599	0.96	-	0	ID=g9154.t1.CDS4;Parent=g9154.t1;
OX031006.1_Pollenia_amentaria_genome_assembly,_chromosome:_1	AUGUSTUS	exon	265241527	265241599	.	-	.	ID=g9154.t1.exon4;Parent=g9154.t1;
OX031006.1_Pollenia_amentaria_genome_assembly,_chromosome:_1	AUGUSTUS	start_codon	265241597	265241599	.	-	0	ID=g9154.t1.start1;Parent=g9154.t1;
OX031006.1_Pollenia_amentaria_genome_assembly,_chromosome:_1	AUGUSTUS	mRNA	265238692	265241599	1	-	.	ID=g9154.t2;Parent=g9154;
OX031006.1_Pollenia_amentaria_genome_assembly,_chromosome:_1	AUGUSTUS	stop_codon	265238692	265238694	.	-	0	ID=g9154.t2.stop1;Parent=g9154.t2;
OX031006.1_Pollenia_amentaria_genome_assembly,_chromosome:_1	AUGUSTUS	CDS	265238692	265238716	1	-	1	ID=g9154.t2.CDS1;Parent=g9154.t2;
OX031006.1_Pollenia_amentaria_genome_assembly,_chromosome:_1	AUGUSTUS	exon	265238692	265238716	.	-	.	ID=g9154.t2.exon1;Parent=g9154.t2;
OX031006.1_Pollenia_amentaria_genome_assembly,_chromosome:_1	AUGUSTUS	intron	265238717	265239880	1	-	.	ID=g9154.t2.intron1;Parent=g9154.t2;
OX031006.1_Pollenia_amentaria_genome_assembly,_chromosome:_1	AUGUSTUS	CDS	265239881	265240097	1	-	2	ID=g9154.t2.CDS2;Parent=g9154.t2;
OX031006.1_Pollenia_amentaria_genome_assembly,_chromosome:_1	AUGUSTUS	exon	265239881	265240097	.	-	.	ID=g9154.t2.exon2;Parent=g9154.t2;
OX031006.1_Pollenia_amentaria_genome_assembly,_chromosome:_1	AUGUSTUS	intron	265240098	265240223	1	-	.	ID=g9154.t2.intron2;Parent=g9154.t2;
OX031006.1_Pollenia_amentaria_genome_assembly,_chromosome:_1	AUGUSTUS	CDS	265240224	265240435	1	-	1	ID=g9154.t2.CDS3;Parent=g9154.t2;
OX031006.1_Pollenia_amentaria_genome_assembly,_chromosome:_1	AUGUSTUS	exon	265240224	265240435	.	-	.	ID=g9154.t2.exon3;Parent=g9154.t2;
OX031006.1_Pollenia_amentaria_genome_assembly,_chromosome:_1	AUGUSTUS	intron	265240436	265240530	1	-	.	ID=g9154.t2.intron3;Parent=g9154.t2;
OX031006.1_Pollenia_amentaria_genome_assembly,_chromosome:_1	AUGUSTUS	CDS	265240531	265241350	1	-	2	ID=g9154.t2.CDS4;Parent=g9154.t2;
OX031006.1_Pollenia_amentaria_genome_assembly,_chromosome:_1	AUGUSTUS	exon	265240531	265241350	.	-	.	ID=g9154.t2.exon4;Parent=g9154.t2;
OX031006.1_Pollenia_amentaria_genome_assembly,_chromosome:_1	AUGUSTUS	intron	265241351	265241526	1	-	.	ID=g9154.t2.intron4;Parent=g9154.t2;
OX031006.1_Pollenia_amentaria_genome_assembly,_chromosome:_1	AUGUSTUS	CDS	265241527	265241599	1	-	0	ID=g9154.t2.CDS5;Parent=g9154.t2;
OX031006.1_Pollenia_amentaria_genome_assembly,_chromosome:_1	AUGUSTUS	exon	265241527	265241599	.	-	.	ID=g9154.t2.exon5;Parent=g9154.t2;
OX031006.1_Pollenia_amentaria_genome_assembly,_chromosome:_1	AUGUSTUS	start_codon	265241597	265241599	.	-	0	ID=g9154.t2.start1;Parent=g9154.t2;
OX031006.1_Pollenia_amentaria_genome_assembly,_chromosome:_1	AUGUSTUS	gene	265246799	265249279	.	-	.	ID=g9155;
OX031006.1_Pollenia_amentaria_genome_assembly,_chromosome:_1	AUGUSTUS	mRNA	265246799	265247886	1	-	.	ID=g9155.t1;Parent=g9155;
OX031006.1_Pollenia_amentaria_genome_assembly,_chromosome:_1	AUGUSTUS	stop_codon	265246799	265246801	.	-	0	ID=g9155.t1.stop1;Parent=g9155.t1;
OX031006.1_Pollenia_amentaria_genome_assembly,_chromosome:_1	AUGUSTUS	CDS	265246799	265247755	1	-	0	ID=g9155.t1.CDS1;Parent=g9155.t1;
OX031006.1_Pollenia_amentaria_genome_assembly,_chromosome:_1	AUGUSTUS	exon	265246799	265247755	.	-	.	ID=g9155.t1.exon1;Parent=g9155.t1;
OX031006.1_Pollenia_amentaria_genome_assembly,_chromosome:_1	AUGUSTUS	intron	265247756	265247856	1	-	.	ID=g9155.t1.intron1;Parent=g9155.t1;
OX031006.1_Pollenia_amentaria_genome_assembly,_chromosome:_1	AUGUSTUS	CDS	265247857	265247886	1	-	0	ID=g9155.t1.CDS2;Parent=g9155.t1;
OX031006.1_Pollenia_amentaria_genome_assembly,_chromosome:_1	AUGUSTUS	exon	265247857	265247886	.	-	.	ID=g9155.t1.exon2;Parent=g9155.t1;
OX031006.1_Pollenia_amentaria_genome_assembly,_chromosome:_1	AUGUSTUS	start_codon	265247884	265247886	.	-	0	ID=g9155.t1.start1;Parent=g9155.t1;
OX031006.1_Pollenia_amentaria_genome_assembly,_chromosome:_1	AUGUSTUS	mRNA	265246799	265249279	1	-	.	ID=g9155.t2;Parent=g9155;
OX031006.1_Pollenia_amentaria_genome_assembly,_chromosome:_1	AUGUSTUS	stop_codon	265246799	265246801	.	-	0	ID=g9155.t2.stop1;Parent=g9155.t2;
OX031006.1_Pollenia_amentaria_genome_assembly,_chromosome:_1	AUGUSTUS	CDS	265246799	265249279	1	-	0	ID=g9155.t2.CDS1;Parent=g9155.t2;
OX031006.1_Pollenia_amentaria_genome_assembly,_chromosome:_1	AUGUSTUS	exon	265246799	265249279	.	-	.	ID=g9155.t2.exon1;Parent=g9155.t2;
OX031006.1_Pollenia_amentaria_genome_assembly,_chromosome:_1	AUGUSTUS	start_codon	265249277	265249279	.	-	0	ID=g9155.t2.start1;Parent=g9155.t2;
OX031006.1_Pollenia_amentaria_genome_assembly,_chromosome:_1	AUGUSTUS	gene	265256484	265257790	.	-	.	ID=g9156;
OX031006.1_Pollenia_amentaria_genome_assembly,_chromosome:_1	AUGUSTUS	mRNA	265256484	265257790	0.94	-	.	ID=g9156.t1;Parent=g9156;
OX031006.1_Pollenia_amentaria_genome_assembly,_chromosome:_1	AUGUSTUS	stop_codon	265256484	265256486	.	-	0	ID=g9156.t1.stop1;Parent=g9156.t1;
OX031006.1_Pollenia_amentaria_genome_assembly,_chromosome:_1	AUGUSTUS	CDS	265256484	265256506	0.94	-	2	ID=g9156.t1.CDS1;Parent=g9156.t1;
OX031006.1_Pollenia_amentaria_genome_assembly,_chromosome:_1	AUGUSTUS	exon	265256484	265256506	.	-	.	ID=g9156.t1.exon1;Parent=g9156.t1;
OX031006.1_Pollenia_amentaria_genome_assembly,_chromosome:_1	AUGUSTUS	intron	265256507	265256576	0.94	-	.	ID=g9156.t1.intron1;Parent=g9156.t1;
OX031006.1_Pollenia_amentaria_genome_assembly,_chromosome:_1	AUGUSTUS	CDS	265256577	265257293	0.99	-	2	ID=g9156.t1.CDS2;Parent=g9156.t1;
OX031006.1_Pollenia_amentaria_genome_assembly,_chromosome:_1	AUGUSTUS	exon	265256577	265257293	.	-	.	ID=g9156.t1.exon2;Parent=g9156.t1;
OX031006.1_Pollenia_amentaria_genome_assembly,_chromosome:_1	AUGUSTUS	intron	265257294	265257367	1	-	.	ID=g9156.t1.intron2;Parent=g9156.t1;
OX031006.1_Pollenia_amentaria_genome_assembly,_chromosome:_1	AUGUSTUS	CDS	265257368	265257463	1	-	2	ID=g9156.t1.CDS3;Parent=g9156.t1;
OX031006.1_Pollenia_amentaria_genome_assembly,_chromosome:_1	AUGUSTUS	exon	265257368	265257463	.	-	.	ID=g9156.t1.exon3;Parent=g9156.t1;
OX031006.1_Pollenia_amentaria_genome_assembly,_chromosome:_1	AUGUSTUS	intron	265257464	265257714	1	-	.	ID=g9156.t1.intron3;Parent=g9156.t1;
OX031006.1_Pollenia_amentaria_genome_assembly,_chromosome:_1	AUGUSTUS	CDS	265257715	265257790	1	-	0	ID=g9156.t1.CDS4;Parent=g9156.t1;
OX031006.1_Pollenia_amentaria_genome_assembly,_chromosome:_1	AUGUSTUS	exon	265257715	265257790	.	-	.	ID=g9156.t1.exon4;Parent=g9156.t1;
OX031006.1_Pollenia_amentaria_genome_assembly,_chromosome:_1	AUGUSTUS	start_codon	265257788	265257790	.	-	0	ID=g9156.t1.start1;Parent=g9156.t1;
OX031006.1_Pollenia_amentaria_genome_assembly,_chromosome:_1	AUGUSTUS	gene	265261002	265261600	.	-	.	ID=g9157;
OX031006.1_Pollenia_amentaria_genome_assembly,_chromosome:_1	AUGUSTUS	mRNA	265261002	265261600	1	-	.	ID=g9157.t1;Parent=g9157;
OX031006.1_Pollenia_amentaria_genome_assembly,_chromosome:_1	AUGUSTUS	stop_codon	265261002	265261004	.	-	0	ID=g9157.t1.stop1;Parent=g9157.t1;
OX031006.1_Pollenia_amentaria_genome_assembly,_chromosome:_1	AUGUSTUS	CDS	265261002	265261488	1	-	1	ID=g9157.t1.CDS1;Parent=g9157.t1;
OX031006.1_Pollenia_amentaria_genome_assembly,_chromosome:_1	AUGUSTUS	exon	265261002	265261488	.	-	.	ID=g9157.t1.exon1;Parent=g9157.t1;
OX031006.1_Pollenia_amentaria_genome_assembly,_chromosome:_1	AUGUSTUS	intron	265261489	265261544	1	-	.	ID=g9157.t1.intron1;Parent=g9157.t1;
OX031006.1_Pollenia_amentaria_genome_assembly,_chromosome:_1	AUGUSTUS	CDS	265261545	265261600	1	-	0	ID=g9157.t1.CDS2;Parent=g9157.t1;
OX031006.1_Pollenia_amentaria_genome_assembly,_chromosome:_1	AUGUSTUS	exon	265261545	265261600	.	-	.	ID=g9157.t1.exon2;Parent=g9157.t1;
OX031006.1_Pollenia_amentaria_genome_assembly,_chromosome:_1	AUGUSTUS	start_codon	265261598	265261600	.	-	0	ID=g9157.t1.start1;Parent=g9157.t1;
OX031006.1_Pollenia_amentaria_genome_assembly,_chromosome:_1	AUGUSTUS	gene	265274441	265292415	.	-	.	ID=g9158;
OX031006.1_Pollenia_amentaria_genome_assembly,_chromosome:_1	AUGUSTUS	mRNA	265274441	265292415	1	-	.	ID=g9158.t1;Parent=g9158;
OX031006.1_Pollenia_amentaria_genome_assembly,_chromosome:_1	AUGUSTUS	stop_codon	265274441	265274443	.	-	0	ID=g9158.t1.stop1;Parent=g9158.t1;
OX031006.1_Pollenia_amentaria_genome_assembly,_chromosome:_1	AUGUSTUS	CDS	265274441	265274943	1	-	2	ID=g9158.t1.CDS1;Parent=g9158.t1;
OX031006.1_Pollenia_amentaria_genome_assembly,_chromosome:_1	AUGUSTUS	exon	265274441	265274943	.	-	.	ID=g9158.t1.exon1;Parent=g9158.t1;
OX031006.1_Pollenia_amentaria_genome_assembly,_chromosome:_1	AUGUSTUS	intron	265274944	265277392	1	-	.	ID=g9158.t1.intron1;Parent=g9158.t1;
OX031006.1_Pollenia_amentaria_genome_assembly,_chromosome:_1	AUGUSTUS	CDS	265277393	265277695	1	-	2	ID=g9158.t1.CDS2;Parent=g9158.t1;
OX031006.1_Pollenia_amentaria_genome_assembly,_chromosome:_1	AUGUSTUS	exon	265277393	265277695	.	-	.	ID=g9158.t1.exon2;Parent=g9158.t1;
OX031006.1_Pollenia_amentaria_genome_assembly,_chromosome:_1	AUGUSTUS	intron	265277696	265277760	1	-	.	ID=g9158.t1.intron2;Parent=g9158.t1;
OX031006.1_Pollenia_amentaria_genome_assembly,_chromosome:_1	AUGUSTUS	CDS	265277761	265278118	1	-	0	ID=g9158.t1.CDS3;Parent=g9158.t1;
OX031006.1_Pollenia_amentaria_genome_assembly,_chromosome:_1	AUGUSTUS	exon	265277761	265278118	.	-	.	ID=g9158.t1.exon3;Parent=g9158.t1;
OX031006.1_Pollenia_amentaria_genome_assembly,_chromosome:_1	AUGUSTUS	intron	265278119	265278182	1	-	.	ID=g9158.t1.intron3;Parent=g9158.t1;
OX031006.1_Pollenia_amentaria_genome_assembly,_chromosome:_1	AUGUSTUS	CDS	265278183	265278596	1	-	0	ID=g9158.t1.CDS4;Parent=g9158.t1;
OX031006.1_Pollenia_amentaria_genome_assembly,_chromosome:_1	AUGUSTUS	exon	265278183	265278596	.	-	.	ID=g9158.t1.exon4;Parent=g9158.t1;
OX031006.1_Pollenia_amentaria_genome_assembly,_chromosome:_1	AUGUSTUS	intron	265278597	265278664	1	-	.	ID=g9158.t1.intron4;Parent=g9158.t1;
OX031006.1_Pollenia_amentaria_genome_assembly,_chromosome:_1	AUGUSTUS	CDS	265278665	265278912	1	-	2	ID=g9158.t1.CDS5;Parent=g9158.t1;
OX031006.1_Pollenia_amentaria_genome_assembly,_chromosome:_1	AUGUSTUS	exon	265278665	265278912	.	-	.	ID=g9158.t1.exon5;Parent=g9158.t1;
OX031006.1_Pollenia_amentaria_genome_assembly,_chromosome:_1	AUGUSTUS	intron	265278913	265292249	1	-	.	ID=g9158.t1.intron5;Parent=g9158.t1;
OX031006.1_Pollenia_amentaria_genome_assembly,_chromosome:_1	AUGUSTUS	CDS	265292250	265292415	1	-	0	ID=g9158.t1.CDS6;Parent=g9158.t1;
OX031006.1_Pollenia_amentaria_genome_assembly,_chromosome:_1	AUGUSTUS	exon	265292250	265292415	.	-	.	ID=g9158.t1.exon6;Parent=g9158.t1;
OX031006.1_Pollenia_amentaria_genome_assembly,_chromosome:_1	AUGUSTUS	start_codon	265292413	265292415	.	-	0	ID=g9158.t1.start1;Parent=g9158.t1;
OX031006.1_Pollenia_amentaria_genome_assembly,_chromosome:_1	AUGUSTUS	gene	265435476	265445210	.	+	.	ID=g9159;
OX031006.1_Pollenia_amentaria_genome_assembly,_chromosome:_1	AUGUSTUS	mRNA	265435476	265445210	0.98	+	.	ID=g9159.t1;Parent=g9159;
OX031006.1_Pollenia_amentaria_genome_assembly,_chromosome:_1	AUGUSTUS	start_codon	265435476	265435478	.	+	0	ID=g9159.t1.start1;Parent=g9159.t1;
OX031006.1_Pollenia_amentaria_genome_assembly,_chromosome:_1	AUGUSTUS	CDS	265435476	265435814	0.98	+	0	ID=g9159.t1.CDS1;Parent=g9159.t1;
OX031006.1_Pollenia_amentaria_genome_assembly,_chromosome:_1	AUGUSTUS	exon	265435476	265435814	.	+	.	ID=g9159.t1.exon1;Parent=g9159.t1;
OX031006.1_Pollenia_amentaria_genome_assembly,_chromosome:_1	AUGUSTUS	intron	265435815	265445114	1	+	.	ID=g9159.t1.intron1;Parent=g9159.t1;
OX031006.1_Pollenia_amentaria_genome_assembly,_chromosome:_1	AUGUSTUS	CDS	265445115	265445210	1	+	0	ID=g9159.t1.CDS2;Parent=g9159.t1;
OX031006.1_Pollenia_amentaria_genome_assembly,_chromosome:_1	AUGUSTUS	exon	265445115	265445210	.	+	.	ID=g9159.t1.exon2;Parent=g9159.t1;
OX031006.1_Pollenia_amentaria_genome_assembly,_chromosome:_1	AUGUSTUS	stop_codon	265445208	265445210	.	+	0	ID=g9159.t1.stop1;Parent=g9159.t1;
OX031006.1_Pollenia_amentaria_genome_assembly,_chromosome:_1	AUGUSTUS	gene	265577191	265601736	.	+	.	ID=g9160;
OX031006.1_Pollenia_amentaria_genome_assembly,_chromosome:_1	AUGUSTUS	mRNA	265577191	265601736	1	+	.	ID=g9160.t1;Parent=g9160;
OX031006.1_Pollenia_amentaria_genome_assembly,_chromosome:_1	AUGUSTUS	start_codon	265577191	265577193	.	+	0	ID=g9160.t1.start1;Parent=g9160.t1;
OX031006.1_Pollenia_amentaria_genome_assembly,_chromosome:_1	AUGUSTUS	CDS	265577191	265577354	1	+	0	ID=g9160.t1.CDS1;Parent=g9160.t1;
OX031006.1_Pollenia_amentaria_genome_assembly,_chromosome:_1	AUGUSTUS	exon	265577191	265577354	.	+	.	ID=g9160.t1.exon1;Parent=g9160.t1;
OX031006.1_Pollenia_amentaria_genome_assembly,_chromosome:_1	AUGUSTUS	intron	265577355	265593726	1	+	.	ID=g9160.t1.intron1;Parent=g9160.t1;
OX031006.1_Pollenia_amentaria_genome_assembly,_chromosome:_1	AUGUSTUS	CDS	265593727	265593850	1	+	1	ID=g9160.t1.CDS2;Parent=g9160.t1;
OX031006.1_Pollenia_amentaria_genome_assembly,_chromosome:_1	AUGUSTUS	exon	265593727	265593850	.	+	.	ID=g9160.t1.exon2;Parent=g9160.t1;
OX031006.1_Pollenia_amentaria_genome_assembly,_chromosome:_1	AUGUSTUS	intron	265593851	265598996	1	+	.	ID=g9160.t1.intron2;Parent=g9160.t1;
OX031006.1_Pollenia_amentaria_genome_assembly,_chromosome:_1	AUGUSTUS	CDS	265598997	265599344	1	+	0	ID=g9160.t1.CDS3;Parent=g9160.t1;
OX031006.1_Pollenia_amentaria_genome_assembly,_chromosome:_1	AUGUSTUS	exon	265598997	265599344	.	+	.	ID=g9160.t1.exon3;Parent=g9160.t1;
OX031006.1_Pollenia_amentaria_genome_assembly,_chromosome:_1	AUGUSTUS	intron	265599345	265599421	1	+	.	ID=g9160.t1.intron3;Parent=g9160.t1;
OX031006.1_Pollenia_amentaria_genome_assembly,_chromosome:_1	AUGUSTUS	CDS	265599422	265599560	1	+	0	ID=g9160.t1.CDS4;Parent=g9160.t1;
OX031006.1_Pollenia_amentaria_genome_assembly,_chromosome:_1	AUGUSTUS	exon	265599422	265599560	.	+	.	ID=g9160.t1.exon4;Parent=g9160.t1;
OX031006.1_Pollenia_amentaria_genome_assembly,_chromosome:_1	AUGUSTUS	intron	265599561	265599629	1	+	.	ID=g9160.t1.intron4;Parent=g9160.t1;
OX031006.1_Pollenia_amentaria_genome_assembly,_chromosome:_1	AUGUSTUS	CDS	265599630	265599823	1	+	2	ID=g9160.t1.CDS5;Parent=g9160.t1;
OX031006.1_Pollenia_amentaria_genome_assembly,_chromosome:_1	AUGUSTUS	exon	265599630	265599823	.	+	.	ID=g9160.t1.exon5;Parent=g9160.t1;
OX031006.1_Pollenia_amentaria_genome_assembly,_chromosome:_1	AUGUSTUS	intron	265599824	265601553	1	+	.	ID=g9160.t1.intron5;Parent=g9160.t1;
OX031006.1_Pollenia_amentaria_genome_assembly,_chromosome:_1	AUGUSTUS	CDS	265601554	265601736	1	+	0	ID=g9160.t1.CDS6;Parent=g9160.t1;
OX031006.1_Pollenia_amentaria_genome_assembly,_chromosome:_1	AUGUSTUS	exon	265601554	265601736	.	+	.	ID=g9160.t1.exon6;Parent=g9160.t1;
OX031006.1_Pollenia_amentaria_genome_assembly,_chromosome:_1	AUGUSTUS	stop_codon	265601734	265601736	.	+	0	ID=g9160.t1.stop1;Parent=g9160.t1;
OX031006.1_Pollenia_amentaria_genome_assembly,_chromosome:_1	GeneMark.hmm3	mRNA	265593773	265601736	.	+	.	ID=g9160.t2;Parent=g9160;
OX031006.1_Pollenia_amentaria_genome_assembly,_chromosome:_1	GeneMark.hmm3	start_codon	265593773	265593775	.	+	0	ID=g9160.t2.start1;Parent=g9160.t2;
OX031006.1_Pollenia_amentaria_genome_assembly,_chromosome:_1	GeneMark.hmm3	CDS	265593773	265593850	.	+	0	ID=g9160.t2.CDS1;Parent=g9160.t2;
OX031006.1_Pollenia_amentaria_genome_assembly,_chromosome:_1	GeneMark.hmm3	exon	265593773	265593850	0	+	.	ID=g9160.t2.exon1;Parent=g9160.t2;
OX031006.1_Pollenia_amentaria_genome_assembly,_chromosome:_1	GeneMark.hmm3	intron	265593851	265598996	.	+	0	ID=g9160.t2.intron1;Parent=g9160.t2;
OX031006.1_Pollenia_amentaria_genome_assembly,_chromosome:_1	GeneMark.hmm3	CDS	265598997	265599344	.	+	0	ID=g9160.t2.CDS2;Parent=g9160.t2;
OX031006.1_Pollenia_amentaria_genome_assembly,_chromosome:_1	GeneMark.hmm3	exon	265598997	265599344	0	+	.	ID=g9160.t2.exon2;Parent=g9160.t2;
OX031006.1_Pollenia_amentaria_genome_assembly,_chromosome:_1	GeneMark.hmm3	intron	265599345	265599421	.	+	0	ID=g9160.t2.intron2;Parent=g9160.t2;
OX031006.1_Pollenia_amentaria_genome_assembly,_chromosome:_1	GeneMark.hmm3	CDS	265599422	265599560	.	+	0	ID=g9160.t2.CDS3;Parent=g9160.t2;
OX031006.1_Pollenia_amentaria_genome_assembly,_chromosome:_1	GeneMark.hmm3	exon	265599422	265599560	0	+	.	ID=g9160.t2.exon3;Parent=g9160.t2;
OX031006.1_Pollenia_amentaria_genome_assembly,_chromosome:_1	GeneMark.hmm3	intron	265599561	265599629	.	+	2	ID=g9160.t2.intron3;Parent=g9160.t2;
OX031006.1_Pollenia_amentaria_genome_assembly,_chromosome:_1	GeneMark.hmm3	CDS	265599630	265599823	.	+	2	ID=g9160.t2.CDS4;Parent=g9160.t2;
OX031006.1_Pollenia_amentaria_genome_assembly,_chromosome:_1	GeneMark.hmm3	exon	265599630	265599823	0	+	.	ID=g9160.t2.exon4;Parent=g9160.t2;
OX031006.1_Pollenia_amentaria_genome_assembly,_chromosome:_1	GeneMark.hmm3	intron	265599824	265601553	.	+	0	ID=g9160.t2.intron4;Parent=g9160.t2;
OX031006.1_Pollenia_amentaria_genome_assembly,_chromosome:_1	GeneMark.hmm3	CDS	265601554	265601736	.	+	0	ID=g9160.t2.CDS5;Parent=g9160.t2;
OX031006.1_Pollenia_amentaria_genome_assembly,_chromosome:_1	GeneMark.hmm3	exon	265601554	265601736	0	+	.	ID=g9160.t2.exon5;Parent=g9160.t2;
OX031006.1_Pollenia_amentaria_genome_assembly,_chromosome:_1	GeneMark.hmm3	stop_codon	265601734	265601736	.	+	0	ID=g9160.t2.stop1;Parent=g9160.t2;
OX031006.1_Pollenia_amentaria_genome_assembly,_chromosome:_1	AUGUSTUS	gene	265625589	265632582	.	+	.	ID=g9161;
OX031006.1_Pollenia_amentaria_genome_assembly,_chromosome:_1	AUGUSTUS	mRNA	265625589	265632582	1	+	.	ID=g9161.t1;Parent=g9161;
OX031006.1_Pollenia_amentaria_genome_assembly,_chromosome:_1	AUGUSTUS	start_codon	265625589	265625591	.	+	0	ID=g9161.t1.start1;Parent=g9161.t1;
OX031006.1_Pollenia_amentaria_genome_assembly,_chromosome:_1	AUGUSTUS	CDS	265625589	265625602	1	+	0	ID=g9161.t1.CDS1;Parent=g9161.t1;
OX031006.1_Pollenia_amentaria_genome_assembly,_chromosome:_1	AUGUSTUS	exon	265625589	265625602	.	+	.	ID=g9161.t1.exon1;Parent=g9161.t1;
OX031006.1_Pollenia_amentaria_genome_assembly,_chromosome:_1	AUGUSTUS	intron	265625603	265625661	1	+	.	ID=g9161.t1.intron1;Parent=g9161.t1;
OX031006.1_Pollenia_amentaria_genome_assembly,_chromosome:_1	AUGUSTUS	CDS	265625662	265625785	1	+	1	ID=g9161.t1.CDS2;Parent=g9161.t1;
OX031006.1_Pollenia_amentaria_genome_assembly,_chromosome:_1	AUGUSTUS	exon	265625662	265625785	.	+	.	ID=g9161.t1.exon2;Parent=g9161.t1;
OX031006.1_Pollenia_amentaria_genome_assembly,_chromosome:_1	AUGUSTUS	intron	265625786	265626874	1	+	.	ID=g9161.t1.intron2;Parent=g9161.t1;
OX031006.1_Pollenia_amentaria_genome_assembly,_chromosome:_1	AUGUSTUS	CDS	265626875	265627009	1	+	0	ID=g9161.t1.CDS3;Parent=g9161.t1;
OX031006.1_Pollenia_amentaria_genome_assembly,_chromosome:_1	AUGUSTUS	exon	265626875	265627009	.	+	.	ID=g9161.t1.exon3;Parent=g9161.t1;
OX031006.1_Pollenia_amentaria_genome_assembly,_chromosome:_1	AUGUSTUS	intron	265627010	265627083	1	+	.	ID=g9161.t1.intron3;Parent=g9161.t1;
OX031006.1_Pollenia_amentaria_genome_assembly,_chromosome:_1	AUGUSTUS	CDS	265627084	265627293	1	+	0	ID=g9161.t1.CDS4;Parent=g9161.t1;
OX031006.1_Pollenia_amentaria_genome_assembly,_chromosome:_1	AUGUSTUS	exon	265627084	265627293	.	+	.	ID=g9161.t1.exon4;Parent=g9161.t1;
OX031006.1_Pollenia_amentaria_genome_assembly,_chromosome:_1	AUGUSTUS	intron	265627294	265632093	1	+	.	ID=g9161.t1.intron4;Parent=g9161.t1;
OX031006.1_Pollenia_amentaria_genome_assembly,_chromosome:_1	AUGUSTUS	CDS	265632094	265632232	1	+	0	ID=g9161.t1.CDS5;Parent=g9161.t1;
OX031006.1_Pollenia_amentaria_genome_assembly,_chromosome:_1	AUGUSTUS	exon	265632094	265632232	.	+	.	ID=g9161.t1.exon5;Parent=g9161.t1;
OX031006.1_Pollenia_amentaria_genome_assembly,_chromosome:_1	AUGUSTUS	intron	265632233	265632295	1	+	.	ID=g9161.t1.intron5;Parent=g9161.t1;
OX031006.1_Pollenia_amentaria_genome_assembly,_chromosome:_1	AUGUSTUS	CDS	265632296	265632582	1	+	2	ID=g9161.t1.CDS6;Parent=g9161.t1;
OX031006.1_Pollenia_amentaria_genome_assembly,_chromosome:_1	AUGUSTUS	exon	265632296	265632582	.	+	.	ID=g9161.t1.exon6;Parent=g9161.t1;
OX031006.1_Pollenia_amentaria_genome_assembly,_chromosome:_1	AUGUSTUS	stop_codon	265632580	265632582	.	+	0	ID=g9161.t1.stop1;Parent=g9161.t1;
OX031006.1_Pollenia_amentaria_genome_assembly,_chromosome:_1	AUGUSTUS	gene	265632694	265640543	.	-	.	ID=g9162;
OX031006.1_Pollenia_amentaria_genome_assembly,_chromosome:_1	AUGUSTUS	mRNA	265632694	265640543	1	-	.	ID=g9162.t1;Parent=g9162;
OX031006.1_Pollenia_amentaria_genome_assembly,_chromosome:_1	AUGUSTUS	stop_codon	265632694	265632696	.	-	0	ID=g9162.t1.stop1;Parent=g9162.t1;
OX031006.1_Pollenia_amentaria_genome_assembly,_chromosome:_1	AUGUSTUS	CDS	265632694	265633104	1	-	0	ID=g9162.t1.CDS1;Parent=g9162.t1;
OX031006.1_Pollenia_amentaria_genome_assembly,_chromosome:_1	AUGUSTUS	exon	265632694	265633104	.	-	.	ID=g9162.t1.exon1;Parent=g9162.t1;
OX031006.1_Pollenia_amentaria_genome_assembly,_chromosome:_1	AUGUSTUS	intron	265633105	265639425	1	-	.	ID=g9162.t1.intron1;Parent=g9162.t1;
OX031006.1_Pollenia_amentaria_genome_assembly,_chromosome:_1	AUGUSTUS	CDS	265639426	265639553	1	-	2	ID=g9162.t1.CDS2;Parent=g9162.t1;
OX031006.1_Pollenia_amentaria_genome_assembly,_chromosome:_1	AUGUSTUS	exon	265639426	265639553	.	-	.	ID=g9162.t1.exon2;Parent=g9162.t1;
OX031006.1_Pollenia_amentaria_genome_assembly,_chromosome:_1	AUGUSTUS	intron	265639554	265639611	1	-	.	ID=g9162.t1.intron2;Parent=g9162.t1;
OX031006.1_Pollenia_amentaria_genome_assembly,_chromosome:_1	AUGUSTUS	CDS	265639612	265639739	1	-	1	ID=g9162.t1.CDS3;Parent=g9162.t1;
OX031006.1_Pollenia_amentaria_genome_assembly,_chromosome:_1	AUGUSTUS	exon	265639612	265639739	.	-	.	ID=g9162.t1.exon3;Parent=g9162.t1;
OX031006.1_Pollenia_amentaria_genome_assembly,_chromosome:_1	AUGUSTUS	intron	265639740	265639796	1	-	.	ID=g9162.t1.intron3;Parent=g9162.t1;
OX031006.1_Pollenia_amentaria_genome_assembly,_chromosome:_1	AUGUSTUS	CDS	265639797	265640209	1	-	0	ID=g9162.t1.CDS4;Parent=g9162.t1;
OX031006.1_Pollenia_amentaria_genome_assembly,_chromosome:_1	AUGUSTUS	exon	265639797	265640209	.	-	.	ID=g9162.t1.exon4;Parent=g9162.t1;
OX031006.1_Pollenia_amentaria_genome_assembly,_chromosome:_1	AUGUSTUS	intron	265640210	265640270	1	-	.	ID=g9162.t1.intron4;Parent=g9162.t1;
OX031006.1_Pollenia_amentaria_genome_assembly,_chromosome:_1	AUGUSTUS	CDS	265640271	265640543	1	-	0	ID=g9162.t1.CDS5;Parent=g9162.t1;
OX031006.1_Pollenia_amentaria_genome_assembly,_chromosome:_1	AUGUSTUS	exon	265640271	265640543	.	-	.	ID=g9162.t1.exon5;Parent=g9162.t1;
OX031006.1_Pollenia_amentaria_genome_assembly,_chromosome:_1	AUGUSTUS	start_codon	265640541	265640543	.	-	0	ID=g9162.t1.start1;Parent=g9162.t1;
OX031006.1_Pollenia_amentaria_genome_assembly,_chromosome:_1	AUGUSTUS	gene	265671546	265719348	.	-	.	ID=g9163;
OX031006.1_Pollenia_amentaria_genome_assembly,_chromosome:_1	AUGUSTUS	mRNA	265671546	265719348	0.33	-	.	ID=g9163.t1;Parent=g9163;
OX031006.1_Pollenia_amentaria_genome_assembly,_chromosome:_1	AUGUSTUS	stop_codon	265671546	265671548	.	-	0	ID=g9163.t1.stop1;Parent=g9163.t1;
OX031006.1_Pollenia_amentaria_genome_assembly,_chromosome:_1	AUGUSTUS	CDS	265671546	265671801	1	-	1	ID=g9163.t1.CDS1;Parent=g9163.t1;
OX031006.1_Pollenia_amentaria_genome_assembly,_chromosome:_1	AUGUSTUS	exon	265671546	265671801	.	-	.	ID=g9163.t1.exon1;Parent=g9163.t1;
OX031006.1_Pollenia_amentaria_genome_assembly,_chromosome:_1	AUGUSTUS	intron	265671802	265671865	1	-	.	ID=g9163.t1.intron1;Parent=g9163.t1;
OX031006.1_Pollenia_amentaria_genome_assembly,_chromosome:_1	AUGUSTUS	CDS	265671866	265672009	1	-	1	ID=g9163.t1.CDS2;Parent=g9163.t1;
OX031006.1_Pollenia_amentaria_genome_assembly,_chromosome:_1	AUGUSTUS	exon	265671866	265672009	.	-	.	ID=g9163.t1.exon2;Parent=g9163.t1;
OX031006.1_Pollenia_amentaria_genome_assembly,_chromosome:_1	AUGUSTUS	intron	265672010	265673777	1	-	.	ID=g9163.t1.intron2;Parent=g9163.t1;
OX031006.1_Pollenia_amentaria_genome_assembly,_chromosome:_1	AUGUSTUS	CDS	265673778	265673945	1	-	1	ID=g9163.t1.CDS3;Parent=g9163.t1;
OX031006.1_Pollenia_amentaria_genome_assembly,_chromosome:_1	AUGUSTUS	exon	265673778	265673945	.	-	.	ID=g9163.t1.exon3;Parent=g9163.t1;
OX031006.1_Pollenia_amentaria_genome_assembly,_chromosome:_1	AUGUSTUS	intron	265673946	265679090	1	-	.	ID=g9163.t1.intron3;Parent=g9163.t1;
OX031006.1_Pollenia_amentaria_genome_assembly,_chromosome:_1	AUGUSTUS	CDS	265679091	265679281	1	-	0	ID=g9163.t1.CDS4;Parent=g9163.t1;
OX031006.1_Pollenia_amentaria_genome_assembly,_chromosome:_1	AUGUSTUS	exon	265679091	265679281	.	-	.	ID=g9163.t1.exon4;Parent=g9163.t1;
OX031006.1_Pollenia_amentaria_genome_assembly,_chromosome:_1	AUGUSTUS	intron	265679282	265679342	1	-	.	ID=g9163.t1.intron4;Parent=g9163.t1;
OX031006.1_Pollenia_amentaria_genome_assembly,_chromosome:_1	AUGUSTUS	CDS	265679343	265680423	1	-	1	ID=g9163.t1.CDS5;Parent=g9163.t1;
OX031006.1_Pollenia_amentaria_genome_assembly,_chromosome:_1	AUGUSTUS	exon	265679343	265680423	.	-	.	ID=g9163.t1.exon5;Parent=g9163.t1;
OX031006.1_Pollenia_amentaria_genome_assembly,_chromosome:_1	AUGUSTUS	intron	265680424	265680493	1	-	.	ID=g9163.t1.intron5;Parent=g9163.t1;
OX031006.1_Pollenia_amentaria_genome_assembly,_chromosome:_1	AUGUSTUS	CDS	265680494	265680811	1	-	1	ID=g9163.t1.CDS6;Parent=g9163.t1;
OX031006.1_Pollenia_amentaria_genome_assembly,_chromosome:_1	AUGUSTUS	exon	265680494	265680811	.	-	.	ID=g9163.t1.exon6;Parent=g9163.t1;
OX031006.1_Pollenia_amentaria_genome_assembly,_chromosome:_1	AUGUSTUS	intron	265680812	265680877	1	-	.	ID=g9163.t1.intron6;Parent=g9163.t1;
OX031006.1_Pollenia_amentaria_genome_assembly,_chromosome:_1	AUGUSTUS	CDS	265680878	265681030	1	-	1	ID=g9163.t1.CDS7;Parent=g9163.t1;
OX031006.1_Pollenia_amentaria_genome_assembly,_chromosome:_1	AUGUSTUS	exon	265680878	265681030	.	-	.	ID=g9163.t1.exon7;Parent=g9163.t1;
OX031006.1_Pollenia_amentaria_genome_assembly,_chromosome:_1	AUGUSTUS	intron	265681031	265681085	1	-	.	ID=g9163.t1.intron7;Parent=g9163.t1;
OX031006.1_Pollenia_amentaria_genome_assembly,_chromosome:_1	AUGUSTUS	CDS	265681086	265681445	1	-	1	ID=g9163.t1.CDS8;Parent=g9163.t1;
OX031006.1_Pollenia_amentaria_genome_assembly,_chromosome:_1	AUGUSTUS	exon	265681086	265681445	.	-	.	ID=g9163.t1.exon8;Parent=g9163.t1;
OX031006.1_Pollenia_amentaria_genome_assembly,_chromosome:_1	AUGUSTUS	intron	265681446	265694849	0.99	-	.	ID=g9163.t1.intron8;Parent=g9163.t1;
OX031006.1_Pollenia_amentaria_genome_assembly,_chromosome:_1	AUGUSTUS	CDS	265694850	265695080	0.99	-	1	ID=g9163.t1.CDS9;Parent=g9163.t1;
OX031006.1_Pollenia_amentaria_genome_assembly,_chromosome:_1	AUGUSTUS	exon	265694850	265695080	.	-	.	ID=g9163.t1.exon9;Parent=g9163.t1;
OX031006.1_Pollenia_amentaria_genome_assembly,_chromosome:_1	AUGUSTUS	intron	265695081	265698104	1	-	.	ID=g9163.t1.intron9;Parent=g9163.t1;
OX031006.1_Pollenia_amentaria_genome_assembly,_chromosome:_1	AUGUSTUS	CDS	265698105	265698273	1	-	2	ID=g9163.t1.CDS10;Parent=g9163.t1;
OX031006.1_Pollenia_amentaria_genome_assembly,_chromosome:_1	AUGUSTUS	exon	265698105	265698273	.	-	.	ID=g9163.t1.exon10;Parent=g9163.t1;
OX031006.1_Pollenia_amentaria_genome_assembly,_chromosome:_1	AUGUSTUS	intron	265698274	265714676	1	-	.	ID=g9163.t1.intron10;Parent=g9163.t1;
OX031006.1_Pollenia_amentaria_genome_assembly,_chromosome:_1	AUGUSTUS	CDS	265714677	265714979	1	-	2	ID=g9163.t1.CDS11;Parent=g9163.t1;
OX031006.1_Pollenia_amentaria_genome_assembly,_chromosome:_1	AUGUSTUS	exon	265714677	265714979	.	-	.	ID=g9163.t1.exon11;Parent=g9163.t1;
OX031006.1_Pollenia_amentaria_genome_assembly,_chromosome:_1	AUGUSTUS	intron	265714980	265719341	0.33	-	.	ID=g9163.t1.intron11;Parent=g9163.t1;
OX031006.1_Pollenia_amentaria_genome_assembly,_chromosome:_1	AUGUSTUS	CDS	265719342	265719348	0.33	-	0	ID=g9163.t1.CDS12;Parent=g9163.t1;
OX031006.1_Pollenia_amentaria_genome_assembly,_chromosome:_1	AUGUSTUS	exon	265719342	265719348	.	-	.	ID=g9163.t1.exon12;Parent=g9163.t1;
OX031006.1_Pollenia_amentaria_genome_assembly,_chromosome:_1	AUGUSTUS	start_codon	265719346	265719348	.	-	0	ID=g9163.t1.start1;Parent=g9163.t1;
OX031006.1_Pollenia_amentaria_genome_assembly,_chromosome:_1	AUGUSTUS	gene	265749451	265749785	.	-	.	ID=g9164;
OX031006.1_Pollenia_amentaria_genome_assembly,_chromosome:_1	AUGUSTUS	mRNA	265749451	265749785	0.71	-	.	ID=g9164.t1;Parent=g9164;
OX031006.1_Pollenia_amentaria_genome_assembly,_chromosome:_1	AUGUSTUS	stop_codon	265749451	265749453	.	-	0	ID=g9164.t1.stop1;Parent=g9164.t1;
OX031006.1_Pollenia_amentaria_genome_assembly,_chromosome:_1	AUGUSTUS	CDS	265749451	265749636	1	-	0	ID=g9164.t1.CDS1;Parent=g9164.t1;
OX031006.1_Pollenia_amentaria_genome_assembly,_chromosome:_1	AUGUSTUS	exon	265749451	265749636	.	-	.	ID=g9164.t1.exon1;Parent=g9164.t1;
OX031006.1_Pollenia_amentaria_genome_assembly,_chromosome:_1	AUGUSTUS	intron	265749637	265749713	0.71	-	.	ID=g9164.t1.intron1;Parent=g9164.t1;
OX031006.1_Pollenia_amentaria_genome_assembly,_chromosome:_1	AUGUSTUS	CDS	265749714	265749785	0.71	-	0	ID=g9164.t1.CDS2;Parent=g9164.t1;
OX031006.1_Pollenia_amentaria_genome_assembly,_chromosome:_1	AUGUSTUS	exon	265749714	265749785	.	-	.	ID=g9164.t1.exon2;Parent=g9164.t1;
OX031006.1_Pollenia_amentaria_genome_assembly,_chromosome:_1	AUGUSTUS	start_codon	265749783	265749785	.	-	0	ID=g9164.t1.start1;Parent=g9164.t1;
OX031006.1_Pollenia_amentaria_genome_assembly,_chromosome:_1	AUGUSTUS	gene	265848644	265849168	.	+	.	ID=g9165;
OX031006.1_Pollenia_amentaria_genome_assembly,_chromosome:_1	AUGUSTUS	mRNA	265848833	265849168	0.98	+	.	ID=g9165.t1;Parent=g9165;
OX031006.1_Pollenia_amentaria_genome_assembly,_chromosome:_1	AUGUSTUS	start_codon	265848833	265848835	.	+	0	ID=g9165.t1.start1;Parent=g9165.t1;
OX031006.1_Pollenia_amentaria_genome_assembly,_chromosome:_1	AUGUSTUS	CDS	265848833	265849168	0.98	+	0	ID=g9165.t1.CDS1;Parent=g9165.t1;
OX031006.1_Pollenia_amentaria_genome_assembly,_chromosome:_1	AUGUSTUS	exon	265848833	265849168	.	+	.	ID=g9165.t1.exon1;Parent=g9165.t1;
OX031006.1_Pollenia_amentaria_genome_assembly,_chromosome:_1	AUGUSTUS	stop_codon	265849166	265849168	.	+	0	ID=g9165.t1.stop1;Parent=g9165.t1;
OX031006.1_Pollenia_amentaria_genome_assembly,_chromosome:_1	AUGUSTUS	mRNA	265848644	265849168	0.93	+	.	ID=g9165.t2;Parent=g9165;
OX031006.1_Pollenia_amentaria_genome_assembly,_chromosome:_1	AUGUSTUS	start_codon	265848644	265848646	.	+	0	ID=g9165.t2.start1;Parent=g9165.t2;
OX031006.1_Pollenia_amentaria_genome_assembly,_chromosome:_1	AUGUSTUS	CDS	265848644	265849168	0.93	+	0	ID=g9165.t2.CDS1;Parent=g9165.t2;
OX031006.1_Pollenia_amentaria_genome_assembly,_chromosome:_1	AUGUSTUS	exon	265848644	265849168	.	+	.	ID=g9165.t2.exon1;Parent=g9165.t2;
OX031006.1_Pollenia_amentaria_genome_assembly,_chromosome:_1	AUGUSTUS	stop_codon	265849166	265849168	.	+	0	ID=g9165.t2.stop1;Parent=g9165.t2;
OX031006.1_Pollenia_amentaria_genome_assembly,_chromosome:_1	AUGUSTUS	gene	265849475	265849675	.	+	.	ID=g9166;
OX031006.1_Pollenia_amentaria_genome_assembly,_chromosome:_1	AUGUSTUS	mRNA	265849475	265849675	0.48	+	.	ID=g9166.t1;Parent=g9166;
OX031006.1_Pollenia_amentaria_genome_assembly,_chromosome:_1	AUGUSTUS	start_codon	265849475	265849477	.	+	0	ID=g9166.t1.start1;Parent=g9166.t1;
OX031006.1_Pollenia_amentaria_genome_assembly,_chromosome:_1	AUGUSTUS	CDS	265849475	265849675	0.48	+	0	ID=g9166.t1.CDS1;Parent=g9166.t1;
OX031006.1_Pollenia_amentaria_genome_assembly,_chromosome:_1	AUGUSTUS	exon	265849475	265849675	.	+	.	ID=g9166.t1.exon1;Parent=g9166.t1;
OX031006.1_Pollenia_amentaria_genome_assembly,_chromosome:_1	AUGUSTUS	stop_codon	265849673	265849675	.	+	0	ID=g9166.t1.stop1;Parent=g9166.t1;
OX031006.1_Pollenia_amentaria_genome_assembly,_chromosome:_1	AUGUSTUS	gene	265930102	265934827	.	+	.	ID=g9167;
OX031006.1_Pollenia_amentaria_genome_assembly,_chromosome:_1	AUGUSTUS	mRNA	265930102	265934827	1	+	.	ID=g9167.t1;Parent=g9167;
OX031006.1_Pollenia_amentaria_genome_assembly,_chromosome:_1	AUGUSTUS	start_codon	265930102	265930104	.	+	0	ID=g9167.t1.start1;Parent=g9167.t1;
OX031006.1_Pollenia_amentaria_genome_assembly,_chromosome:_1	AUGUSTUS	CDS	265930102	265930171	1	+	0	ID=g9167.t1.CDS1;Parent=g9167.t1;
OX031006.1_Pollenia_amentaria_genome_assembly,_chromosome:_1	AUGUSTUS	exon	265930102	265930171	.	+	.	ID=g9167.t1.exon1;Parent=g9167.t1;
OX031006.1_Pollenia_amentaria_genome_assembly,_chromosome:_1	AUGUSTUS	intron	265930172	265930269	1	+	.	ID=g9167.t1.intron1;Parent=g9167.t1;
OX031006.1_Pollenia_amentaria_genome_assembly,_chromosome:_1	AUGUSTUS	CDS	265930270	265930405	1	+	2	ID=g9167.t1.CDS2;Parent=g9167.t1;
OX031006.1_Pollenia_amentaria_genome_assembly,_chromosome:_1	AUGUSTUS	exon	265930270	265930405	.	+	.	ID=g9167.t1.exon2;Parent=g9167.t1;
OX031006.1_Pollenia_amentaria_genome_assembly,_chromosome:_1	AUGUSTUS	intron	265930406	265930470	1	+	.	ID=g9167.t1.intron2;Parent=g9167.t1;
OX031006.1_Pollenia_amentaria_genome_assembly,_chromosome:_1	AUGUSTUS	CDS	265930471	265930540	1	+	1	ID=g9167.t1.CDS3;Parent=g9167.t1;
OX031006.1_Pollenia_amentaria_genome_assembly,_chromosome:_1	AUGUSTUS	exon	265930471	265930540	.	+	.	ID=g9167.t1.exon3;Parent=g9167.t1;
OX031006.1_Pollenia_amentaria_genome_assembly,_chromosome:_1	AUGUSTUS	intron	265930541	265930607	1	+	.	ID=g9167.t1.intron3;Parent=g9167.t1;
OX031006.1_Pollenia_amentaria_genome_assembly,_chromosome:_1	AUGUSTUS	CDS	265930608	265930740	1	+	0	ID=g9167.t1.CDS4;Parent=g9167.t1;
OX031006.1_Pollenia_amentaria_genome_assembly,_chromosome:_1	AUGUSTUS	exon	265930608	265930740	.	+	.	ID=g9167.t1.exon4;Parent=g9167.t1;
OX031006.1_Pollenia_amentaria_genome_assembly,_chromosome:_1	AUGUSTUS	intron	265930741	265930792	1	+	.	ID=g9167.t1.intron4;Parent=g9167.t1;
OX031006.1_Pollenia_amentaria_genome_assembly,_chromosome:_1	AUGUSTUS	CDS	265930793	265931091	1	+	2	ID=g9167.t1.CDS5;Parent=g9167.t1;
OX031006.1_Pollenia_amentaria_genome_assembly,_chromosome:_1	AUGUSTUS	exon	265930793	265931091	.	+	.	ID=g9167.t1.exon5;Parent=g9167.t1;
OX031006.1_Pollenia_amentaria_genome_assembly,_chromosome:_1	AUGUSTUS	intron	265931092	265934016	1	+	.	ID=g9167.t1.intron5;Parent=g9167.t1;
OX031006.1_Pollenia_amentaria_genome_assembly,_chromosome:_1	AUGUSTUS	CDS	265934017	265934305	1	+	0	ID=g9167.t1.CDS6;Parent=g9167.t1;
OX031006.1_Pollenia_amentaria_genome_assembly,_chromosome:_1	AUGUSTUS	exon	265934017	265934305	.	+	.	ID=g9167.t1.exon6;Parent=g9167.t1;
OX031006.1_Pollenia_amentaria_genome_assembly,_chromosome:_1	AUGUSTUS	intron	265934306	265934360	1	+	.	ID=g9167.t1.intron6;Parent=g9167.t1;
OX031006.1_Pollenia_amentaria_genome_assembly,_chromosome:_1	AUGUSTUS	CDS	265934361	265934827	1	+	2	ID=g9167.t1.CDS7;Parent=g9167.t1;
OX031006.1_Pollenia_amentaria_genome_assembly,_chromosome:_1	AUGUSTUS	exon	265934361	265934827	.	+	.	ID=g9167.t1.exon7;Parent=g9167.t1;
OX031006.1_Pollenia_amentaria_genome_assembly,_chromosome:_1	AUGUSTUS	stop_codon	265934825	265934827	.	+	0	ID=g9167.t1.stop1;Parent=g9167.t1;
OX031006.1_Pollenia_amentaria_genome_assembly,_chromosome:_1	AUGUSTUS	gene	265941816	265948482	.	-	.	ID=g9168;
OX031006.1_Pollenia_amentaria_genome_assembly,_chromosome:_1	AUGUSTUS	mRNA	265941816	265948482	1	-	.	ID=g9168.t1;Parent=g9168;
OX031006.1_Pollenia_amentaria_genome_assembly,_chromosome:_1	AUGUSTUS	stop_codon	265941816	265941818	.	-	0	ID=g9168.t1.stop1;Parent=g9168.t1;
OX031006.1_Pollenia_amentaria_genome_assembly,_chromosome:_1	AUGUSTUS	CDS	265941816	265942774	1	-	2	ID=g9168.t1.CDS1;Parent=g9168.t1;
OX031006.1_Pollenia_amentaria_genome_assembly,_chromosome:_1	AUGUSTUS	exon	265941816	265942774	.	-	.	ID=g9168.t1.exon1;Parent=g9168.t1;
OX031006.1_Pollenia_amentaria_genome_assembly,_chromosome:_1	AUGUSTUS	intron	265942775	265948454	1	-	.	ID=g9168.t1.intron1;Parent=g9168.t1;
OX031006.1_Pollenia_amentaria_genome_assembly,_chromosome:_1	AUGUSTUS	CDS	265948455	265948482	1	-	0	ID=g9168.t1.CDS2;Parent=g9168.t1;
OX031006.1_Pollenia_amentaria_genome_assembly,_chromosome:_1	AUGUSTUS	exon	265948455	265948482	.	-	.	ID=g9168.t1.exon2;Parent=g9168.t1;
OX031006.1_Pollenia_amentaria_genome_assembly,_chromosome:_1	AUGUSTUS	start_codon	265948480	265948482	.	-	0	ID=g9168.t1.start1;Parent=g9168.t1;
OX031006.1_Pollenia_amentaria_genome_assembly,_chromosome:_1	AUGUSTUS	gene	266068017	266068812	.	+	.	ID=g9169;
OX031006.1_Pollenia_amentaria_genome_assembly,_chromosome:_1	AUGUSTUS	mRNA	266068017	266068812	0.88	+	.	ID=g9169.t1;Parent=g9169;
OX031006.1_Pollenia_amentaria_genome_assembly,_chromosome:_1	AUGUSTUS	start_codon	266068017	266068019	.	+	0	ID=g9169.t1.start1;Parent=g9169.t1;
OX031006.1_Pollenia_amentaria_genome_assembly,_chromosome:_1	AUGUSTUS	CDS	266068017	266068160	1	+	0	ID=g9169.t1.CDS1;Parent=g9169.t1;
OX031006.1_Pollenia_amentaria_genome_assembly,_chromosome:_1	AUGUSTUS	exon	266068017	266068160	.	+	.	ID=g9169.t1.exon1;Parent=g9169.t1;
OX031006.1_Pollenia_amentaria_genome_assembly,_chromosome:_1	AUGUSTUS	intron	266068161	266068226	1	+	.	ID=g9169.t1.intron1;Parent=g9169.t1;
OX031006.1_Pollenia_amentaria_genome_assembly,_chromosome:_1	AUGUSTUS	CDS	266068227	266068679	0.88	+	0	ID=g9169.t1.CDS2;Parent=g9169.t1;
OX031006.1_Pollenia_amentaria_genome_assembly,_chromosome:_1	AUGUSTUS	exon	266068227	266068679	.	+	.	ID=g9169.t1.exon2;Parent=g9169.t1;
OX031006.1_Pollenia_amentaria_genome_assembly,_chromosome:_1	AUGUSTUS	intron	266068680	266068746	0.88	+	.	ID=g9169.t1.intron2;Parent=g9169.t1;
OX031006.1_Pollenia_amentaria_genome_assembly,_chromosome:_1	AUGUSTUS	CDS	266068747	266068812	0.88	+	0	ID=g9169.t1.CDS3;Parent=g9169.t1;
OX031006.1_Pollenia_amentaria_genome_assembly,_chromosome:_1	AUGUSTUS	exon	266068747	266068812	.	+	.	ID=g9169.t1.exon3;Parent=g9169.t1;
OX031006.1_Pollenia_amentaria_genome_assembly,_chromosome:_1	AUGUSTUS	stop_codon	266068810	266068812	.	+	0	ID=g9169.t1.stop1;Parent=g9169.t1;
OX031006.1_Pollenia_amentaria_genome_assembly,_chromosome:_1	GeneMark.hmm3	mRNA	266068017	266068739	.	+	.	ID=g9169.t2;Parent=g9169;
OX031006.1_Pollenia_amentaria_genome_assembly,_chromosome:_1	GeneMark.hmm3	start_codon	266068017	266068019	.	+	0	ID=g9169.t2.start1;Parent=g9169.t2;
OX031006.1_Pollenia_amentaria_genome_assembly,_chromosome:_1	GeneMark.hmm3	CDS	266068017	266068160	.	+	0	ID=g9169.t2.CDS1;Parent=g9169.t2;
OX031006.1_Pollenia_amentaria_genome_assembly,_chromosome:_1	GeneMark.hmm3	exon	266068017	266068160	0	+	.	ID=g9169.t2.exon1;Parent=g9169.t2;
OX031006.1_Pollenia_amentaria_genome_assembly,_chromosome:_1	GeneMark.hmm3	intron	266068161	266068226	.	+	0	ID=g9169.t2.intron1;Parent=g9169.t2;
OX031006.1_Pollenia_amentaria_genome_assembly,_chromosome:_1	GeneMark.hmm3	CDS	266068227	266068739	.	+	0	ID=g9169.t2.CDS2;Parent=g9169.t2;
OX031006.1_Pollenia_amentaria_genome_assembly,_chromosome:_1	GeneMark.hmm3	exon	266068227	266068739	0	+	.	ID=g9169.t2.exon2;Parent=g9169.t2;
OX031006.1_Pollenia_amentaria_genome_assembly,_chromosome:_1	GeneMark.hmm3	stop_codon	266068737	266068739	.	+	0	ID=g9169.t2.stop1;Parent=g9169.t2;
OX031006.1_Pollenia_amentaria_genome_assembly,_chromosome:_1	AUGUSTUS	gene	266068994	266070161	.	-	.	ID=g9170;
OX031006.1_Pollenia_amentaria_genome_assembly,_chromosome:_1	AUGUSTUS	mRNA	266068994	266070161	1	-	.	ID=g9170.t1;Parent=g9170;
OX031006.1_Pollenia_amentaria_genome_assembly,_chromosome:_1	AUGUSTUS	stop_codon	266068994	266068996	.	-	0	ID=g9170.t1.stop1;Parent=g9170.t1;
OX031006.1_Pollenia_amentaria_genome_assembly,_chromosome:_1	AUGUSTUS	CDS	266068994	266069134	1	-	0	ID=g9170.t1.CDS1;Parent=g9170.t1;
OX031006.1_Pollenia_amentaria_genome_assembly,_chromosome:_1	AUGUSTUS	exon	266068994	266069134	.	-	.	ID=g9170.t1.exon1;Parent=g9170.t1;
OX031006.1_Pollenia_amentaria_genome_assembly,_chromosome:_1	AUGUSTUS	intron	266069135	266069431	1	-	.	ID=g9170.t1.intron1;Parent=g9170.t1;
OX031006.1_Pollenia_amentaria_genome_assembly,_chromosome:_1	AUGUSTUS	CDS	266069432	266069509	1	-	0	ID=g9170.t1.CDS2;Parent=g9170.t1;
OX031006.1_Pollenia_amentaria_genome_assembly,_chromosome:_1	AUGUSTUS	exon	266069432	266069509	.	-	.	ID=g9170.t1.exon2;Parent=g9170.t1;
OX031006.1_Pollenia_amentaria_genome_assembly,_chromosome:_1	AUGUSTUS	intron	266069510	266069573	1	-	.	ID=g9170.t1.intron2;Parent=g9170.t1;
OX031006.1_Pollenia_amentaria_genome_assembly,_chromosome:_1	AUGUSTUS	CDS	266069574	266070000	1	-	1	ID=g9170.t1.CDS3;Parent=g9170.t1;
OX031006.1_Pollenia_amentaria_genome_assembly,_chromosome:_1	AUGUSTUS	exon	266069574	266070000	.	-	.	ID=g9170.t1.exon3;Parent=g9170.t1;
OX031006.1_Pollenia_amentaria_genome_assembly,_chromosome:_1	AUGUSTUS	intron	266070001	266070051	1	-	.	ID=g9170.t1.intron3;Parent=g9170.t1;
OX031006.1_Pollenia_amentaria_genome_assembly,_chromosome:_1	AUGUSTUS	CDS	266070052	266070161	1	-	0	ID=g9170.t1.CDS4;Parent=g9170.t1;
OX031006.1_Pollenia_amentaria_genome_assembly,_chromosome:_1	AUGUSTUS	exon	266070052	266070161	.	-	.	ID=g9170.t1.exon4;Parent=g9170.t1;
OX031006.1_Pollenia_amentaria_genome_assembly,_chromosome:_1	AUGUSTUS	start_codon	266070159	266070161	.	-	0	ID=g9170.t1.start1;Parent=g9170.t1;
OX031006.1_Pollenia_amentaria_genome_assembly,_chromosome:_1	AUGUSTUS	mRNA	266068994	266070161	0.84	-	.	ID=g9170.t2;Parent=g9170;
OX031006.1_Pollenia_amentaria_genome_assembly,_chromosome:_1	AUGUSTUS	stop_codon	266068994	266068996	.	-	0	ID=g9170.t2.stop1;Parent=g9170.t2;
OX031006.1_Pollenia_amentaria_genome_assembly,_chromosome:_1	AUGUSTUS	CDS	266068994	266069134	1	-	0	ID=g9170.t2.CDS1;Parent=g9170.t2;
OX031006.1_Pollenia_amentaria_genome_assembly,_chromosome:_1	AUGUSTUS	exon	266068994	266069134	.	-	.	ID=g9170.t2.exon1;Parent=g9170.t2;
OX031006.1_Pollenia_amentaria_genome_assembly,_chromosome:_1	AUGUSTUS	intron	266069135	266069176	0.84	-	.	ID=g9170.t2.intron1;Parent=g9170.t2;
OX031006.1_Pollenia_amentaria_genome_assembly,_chromosome:_1	AUGUSTUS	CDS	266069177	266069509	0.84	-	0	ID=g9170.t2.CDS2;Parent=g9170.t2;
OX031006.1_Pollenia_amentaria_genome_assembly,_chromosome:_1	AUGUSTUS	exon	266069177	266069509	.	-	.	ID=g9170.t2.exon2;Parent=g9170.t2;
OX031006.1_Pollenia_amentaria_genome_assembly,_chromosome:_1	AUGUSTUS	intron	266069510	266069573	1	-	.	ID=g9170.t2.intron2;Parent=g9170.t2;
OX031006.1_Pollenia_amentaria_genome_assembly,_chromosome:_1	AUGUSTUS	CDS	266069574	266070000	1	-	1	ID=g9170.t2.CDS3;Parent=g9170.t2;
OX031006.1_Pollenia_amentaria_genome_assembly,_chromosome:_1	AUGUSTUS	exon	266069574	266070000	.	-	.	ID=g9170.t2.exon3;Parent=g9170.t2;
OX031006.1_Pollenia_amentaria_genome_assembly,_chromosome:_1	AUGUSTUS	intron	266070001	266070051	1	-	.	ID=g9170.t2.intron3;Parent=g9170.t2;
OX031006.1_Pollenia_amentaria_genome_assembly,_chromosome:_1	AUGUSTUS	CDS	266070052	266070161	1	-	0	ID=g9170.t2.CDS4;Parent=g9170.t2;
OX031006.1_Pollenia_amentaria_genome_assembly,_chromosome:_1	AUGUSTUS	exon	266070052	266070161	.	-	.	ID=g9170.t2.exon4;Parent=g9170.t2;
OX031006.1_Pollenia_amentaria_genome_assembly,_chromosome:_1	AUGUSTUS	start_codon	266070159	266070161	.	-	0	ID=g9170.t2.start1;Parent=g9170.t2;
OX031006.1_Pollenia_amentaria_genome_assembly,_chromosome:_1	AUGUSTUS	gene	266152207	266153118	.	+	.	ID=g9171;
OX031006.1_Pollenia_amentaria_genome_assembly,_chromosome:_1	AUGUSTUS	mRNA	266152207	266153118	1	+	.	ID=g9171.t1;Parent=g9171;
OX031006.1_Pollenia_amentaria_genome_assembly,_chromosome:_1	AUGUSTUS	start_codon	266152207	266152209	.	+	0	ID=g9171.t1.start1;Parent=g9171.t1;
OX031006.1_Pollenia_amentaria_genome_assembly,_chromosome:_1	AUGUSTUS	CDS	266152207	266153118	1	+	0	ID=g9171.t1.CDS1;Parent=g9171.t1;
OX031006.1_Pollenia_amentaria_genome_assembly,_chromosome:_1	AUGUSTUS	exon	266152207	266153118	.	+	.	ID=g9171.t1.exon1;Parent=g9171.t1;
OX031006.1_Pollenia_amentaria_genome_assembly,_chromosome:_1	AUGUSTUS	stop_codon	266153116	266153118	.	+	0	ID=g9171.t1.stop1;Parent=g9171.t1;
OX031006.1_Pollenia_amentaria_genome_assembly,_chromosome:_1	AUGUSTUS	gene	266174189	266174620	.	-	.	ID=g9172;
OX031006.1_Pollenia_amentaria_genome_assembly,_chromosome:_1	AUGUSTUS	mRNA	266174189	266174620	0.62	-	.	ID=g9172.t1;Parent=g9172;
OX031006.1_Pollenia_amentaria_genome_assembly,_chromosome:_1	AUGUSTUS	stop_codon	266174189	266174191	.	-	0	ID=g9172.t1.stop1;Parent=g9172.t1;
OX031006.1_Pollenia_amentaria_genome_assembly,_chromosome:_1	AUGUSTUS	CDS	266174189	266174620	0.62	-	0	ID=g9172.t1.CDS1;Parent=g9172.t1;
OX031006.1_Pollenia_amentaria_genome_assembly,_chromosome:_1	AUGUSTUS	exon	266174189	266174620	.	-	.	ID=g9172.t1.exon1;Parent=g9172.t1;
OX031006.1_Pollenia_amentaria_genome_assembly,_chromosome:_1	AUGUSTUS	start_codon	266174618	266174620	.	-	0	ID=g9172.t1.start1;Parent=g9172.t1;
OX031006.1_Pollenia_amentaria_genome_assembly,_chromosome:_1	AUGUSTUS	gene	266203777	266205334	.	-	.	ID=g9173;
OX031006.1_Pollenia_amentaria_genome_assembly,_chromosome:_1	AUGUSTUS	mRNA	266203777	266205334	1	-	.	ID=g9173.t1;Parent=g9173;
OX031006.1_Pollenia_amentaria_genome_assembly,_chromosome:_1	AUGUSTUS	stop_codon	266203777	266203779	.	-	0	ID=g9173.t1.stop1;Parent=g9173.t1;
OX031006.1_Pollenia_amentaria_genome_assembly,_chromosome:_1	AUGUSTUS	CDS	266203777	266204196	1	-	0	ID=g9173.t1.CDS1;Parent=g9173.t1;
OX031006.1_Pollenia_amentaria_genome_assembly,_chromosome:_1	AUGUSTUS	exon	266203777	266204196	.	-	.	ID=g9173.t1.exon1;Parent=g9173.t1;
OX031006.1_Pollenia_amentaria_genome_assembly,_chromosome:_1	AUGUSTUS	intron	266204197	266204260	1	-	.	ID=g9173.t1.intron1;Parent=g9173.t1;
OX031006.1_Pollenia_amentaria_genome_assembly,_chromosome:_1	AUGUSTUS	CDS	266204261	266205334	1	-	0	ID=g9173.t1.CDS2;Parent=g9173.t1;
OX031006.1_Pollenia_amentaria_genome_assembly,_chromosome:_1	AUGUSTUS	exon	266204261	266205334	.	-	.	ID=g9173.t1.exon2;Parent=g9173.t1;
OX031006.1_Pollenia_amentaria_genome_assembly,_chromosome:_1	AUGUSTUS	start_codon	266205332	266205334	.	-	0	ID=g9173.t1.start1;Parent=g9173.t1;
OX031006.1_Pollenia_amentaria_genome_assembly,_chromosome:_1	AUGUSTUS	gene	266216039	266218762	.	-	.	ID=g9174;
OX031006.1_Pollenia_amentaria_genome_assembly,_chromosome:_1	AUGUSTUS	mRNA	266216039	266218762	1	-	.	ID=g9174.t1;Parent=g9174;
OX031006.1_Pollenia_amentaria_genome_assembly,_chromosome:_1	AUGUSTUS	stop_codon	266216039	266216041	.	-	0	ID=g9174.t1.stop1;Parent=g9174.t1;
OX031006.1_Pollenia_amentaria_genome_assembly,_chromosome:_1	AUGUSTUS	CDS	266216039	266217056	1	-	1	ID=g9174.t1.CDS1;Parent=g9174.t1;
OX031006.1_Pollenia_amentaria_genome_assembly,_chromosome:_1	AUGUSTUS	exon	266216039	266217056	.	-	.	ID=g9174.t1.exon1;Parent=g9174.t1;
OX031006.1_Pollenia_amentaria_genome_assembly,_chromosome:_1	AUGUSTUS	intron	266217057	266217368	1	-	.	ID=g9174.t1.intron1;Parent=g9174.t1;
OX031006.1_Pollenia_amentaria_genome_assembly,_chromosome:_1	AUGUSTUS	CDS	266217369	266218615	1	-	0	ID=g9174.t1.CDS2;Parent=g9174.t1;
OX031006.1_Pollenia_amentaria_genome_assembly,_chromosome:_1	AUGUSTUS	exon	266217369	266218615	.	-	.	ID=g9174.t1.exon2;Parent=g9174.t1;
OX031006.1_Pollenia_amentaria_genome_assembly,_chromosome:_1	AUGUSTUS	intron	266218616	266218681	1	-	.	ID=g9174.t1.intron2;Parent=g9174.t1;
OX031006.1_Pollenia_amentaria_genome_assembly,_chromosome:_1	AUGUSTUS	CDS	266218682	266218762	1	-	0	ID=g9174.t1.CDS3;Parent=g9174.t1;
OX031006.1_Pollenia_amentaria_genome_assembly,_chromosome:_1	AUGUSTUS	exon	266218682	266218762	.	-	.	ID=g9174.t1.exon3;Parent=g9174.t1;
OX031006.1_Pollenia_amentaria_genome_assembly,_chromosome:_1	AUGUSTUS	start_codon	266218760	266218762	.	-	0	ID=g9174.t1.start1;Parent=g9174.t1;
OX031006.1_Pollenia_amentaria_genome_assembly,_chromosome:_1	AUGUSTUS	gene	266227596	266230475	.	-	.	ID=g9175;
OX031006.1_Pollenia_amentaria_genome_assembly,_chromosome:_1	AUGUSTUS	mRNA	266227596	266230475	1	-	.	ID=g9175.t1;Parent=g9175;
OX031006.1_Pollenia_amentaria_genome_assembly,_chromosome:_1	AUGUSTUS	stop_codon	266227596	266227598	.	-	0	ID=g9175.t1.stop1;Parent=g9175.t1;
OX031006.1_Pollenia_amentaria_genome_assembly,_chromosome:_1	AUGUSTUS	CDS	266227596	266227780	1	-	2	ID=g9175.t1.CDS1;Parent=g9175.t1;
OX031006.1_Pollenia_amentaria_genome_assembly,_chromosome:_1	AUGUSTUS	exon	266227596	266227780	.	-	.	ID=g9175.t1.exon1;Parent=g9175.t1;
OX031006.1_Pollenia_amentaria_genome_assembly,_chromosome:_1	AUGUSTUS	intron	266227781	266227853	1	-	.	ID=g9175.t1.intron1;Parent=g9175.t1;
OX031006.1_Pollenia_amentaria_genome_assembly,_chromosome:_1	AUGUSTUS	CDS	266227854	266228060	1	-	2	ID=g9175.t1.CDS2;Parent=g9175.t1;
OX031006.1_Pollenia_amentaria_genome_assembly,_chromosome:_1	AUGUSTUS	exon	266227854	266228060	.	-	.	ID=g9175.t1.exon2;Parent=g9175.t1;
OX031006.1_Pollenia_amentaria_genome_assembly,_chromosome:_1	AUGUSTUS	intron	266228061	266228125	1	-	.	ID=g9175.t1.intron2;Parent=g9175.t1;
OX031006.1_Pollenia_amentaria_genome_assembly,_chromosome:_1	AUGUSTUS	CDS	266228126	266229950	1	-	0	ID=g9175.t1.CDS3;Parent=g9175.t1;
OX031006.1_Pollenia_amentaria_genome_assembly,_chromosome:_1	AUGUSTUS	exon	266228126	266229950	.	-	.	ID=g9175.t1.exon3;Parent=g9175.t1;
OX031006.1_Pollenia_amentaria_genome_assembly,_chromosome:_1	AUGUSTUS	intron	266229951	266230107	1	-	.	ID=g9175.t1.intron3;Parent=g9175.t1;
OX031006.1_Pollenia_amentaria_genome_assembly,_chromosome:_1	AUGUSTUS	CDS	266230108	266230277	1	-	2	ID=g9175.t1.CDS4;Parent=g9175.t1;
OX031006.1_Pollenia_amentaria_genome_assembly,_chromosome:_1	AUGUSTUS	exon	266230108	266230277	.	-	.	ID=g9175.t1.exon4;Parent=g9175.t1;
OX031006.1_Pollenia_amentaria_genome_assembly,_chromosome:_1	AUGUSTUS	intron	266230278	266230345	1	-	.	ID=g9175.t1.intron4;Parent=g9175.t1;
OX031006.1_Pollenia_amentaria_genome_assembly,_chromosome:_1	AUGUSTUS	CDS	266230346	266230475	1	-	0	ID=g9175.t1.CDS5;Parent=g9175.t1;
OX031006.1_Pollenia_amentaria_genome_assembly,_chromosome:_1	AUGUSTUS	exon	266230346	266230475	.	-	.	ID=g9175.t1.exon5;Parent=g9175.t1;
OX031006.1_Pollenia_amentaria_genome_assembly,_chromosome:_1	AUGUSTUS	start_codon	266230473	266230475	.	-	0	ID=g9175.t1.start1;Parent=g9175.t1;
OX031006.1_Pollenia_amentaria_genome_assembly,_chromosome:_1	AUGUSTUS	gene	266246957	266247235	.	-	.	ID=g9176;
OX031006.1_Pollenia_amentaria_genome_assembly,_chromosome:_1	AUGUSTUS	mRNA	266246957	266247235	0.92	-	.	ID=g9176.t1;Parent=g9176;
OX031006.1_Pollenia_amentaria_genome_assembly,_chromosome:_1	AUGUSTUS	stop_codon	266246957	266246959	.	-	0	ID=g9176.t1.stop1;Parent=g9176.t1;
OX031006.1_Pollenia_amentaria_genome_assembly,_chromosome:_1	AUGUSTUS	CDS	266246957	266247235	0.92	-	0	ID=g9176.t1.CDS1;Parent=g9176.t1;
OX031006.1_Pollenia_amentaria_genome_assembly,_chromosome:_1	AUGUSTUS	exon	266246957	266247235	.	-	.	ID=g9176.t1.exon1;Parent=g9176.t1;
OX031006.1_Pollenia_amentaria_genome_assembly,_chromosome:_1	AUGUSTUS	start_codon	266247233	266247235	.	-	0	ID=g9176.t1.start1;Parent=g9176.t1;
OX031006.1_Pollenia_amentaria_genome_assembly,_chromosome:_1	AUGUSTUS	gene	266304432	266324374	.	-	.	ID=g9177;
OX031006.1_Pollenia_amentaria_genome_assembly,_chromosome:_1	AUGUSTUS	mRNA	266304432	266324374	0.66	-	.	ID=g9177.t1;Parent=g9177;
OX031006.1_Pollenia_amentaria_genome_assembly,_chromosome:_1	AUGUSTUS	stop_codon	266304432	266304434	.	-	0	ID=g9177.t1.stop1;Parent=g9177.t1;
OX031006.1_Pollenia_amentaria_genome_assembly,_chromosome:_1	AUGUSTUS	CDS	266304432	266304585	1	-	1	ID=g9177.t1.CDS1;Parent=g9177.t1;
OX031006.1_Pollenia_amentaria_genome_assembly,_chromosome:_1	AUGUSTUS	exon	266304432	266304585	.	-	.	ID=g9177.t1.exon1;Parent=g9177.t1;
OX031006.1_Pollenia_amentaria_genome_assembly,_chromosome:_1	AUGUSTUS	intron	266304586	266304647	1	-	.	ID=g9177.t1.intron1;Parent=g9177.t1;
OX031006.1_Pollenia_amentaria_genome_assembly,_chromosome:_1	AUGUSTUS	CDS	266304648	266305100	1	-	1	ID=g9177.t1.CDS2;Parent=g9177.t1;
OX031006.1_Pollenia_amentaria_genome_assembly,_chromosome:_1	AUGUSTUS	exon	266304648	266305100	.	-	.	ID=g9177.t1.exon2;Parent=g9177.t1;
OX031006.1_Pollenia_amentaria_genome_assembly,_chromosome:_1	AUGUSTUS	intron	266305101	266306124	1	-	.	ID=g9177.t1.intron2;Parent=g9177.t1;
OX031006.1_Pollenia_amentaria_genome_assembly,_chromosome:_1	AUGUSTUS	CDS	266306125	266306929	1	-	2	ID=g9177.t1.CDS3;Parent=g9177.t1;
OX031006.1_Pollenia_amentaria_genome_assembly,_chromosome:_1	AUGUSTUS	exon	266306125	266306929	.	-	.	ID=g9177.t1.exon3;Parent=g9177.t1;
OX031006.1_Pollenia_amentaria_genome_assembly,_chromosome:_1	AUGUSTUS	intron	266306930	266309279	1	-	.	ID=g9177.t1.intron3;Parent=g9177.t1;
OX031006.1_Pollenia_amentaria_genome_assembly,_chromosome:_1	AUGUSTUS	CDS	266309280	266309846	1	-	2	ID=g9177.t1.CDS4;Parent=g9177.t1;
OX031006.1_Pollenia_amentaria_genome_assembly,_chromosome:_1	AUGUSTUS	exon	266309280	266309846	.	-	.	ID=g9177.t1.exon4;Parent=g9177.t1;
OX031006.1_Pollenia_amentaria_genome_assembly,_chromosome:_1	AUGUSTUS	intron	266309847	266310076	1	-	.	ID=g9177.t1.intron4;Parent=g9177.t1;
OX031006.1_Pollenia_amentaria_genome_assembly,_chromosome:_1	AUGUSTUS	CDS	266310077	266310463	1	-	2	ID=g9177.t1.CDS5;Parent=g9177.t1;
OX031006.1_Pollenia_amentaria_genome_assembly,_chromosome:_1	AUGUSTUS	exon	266310077	266310463	.	-	.	ID=g9177.t1.exon5;Parent=g9177.t1;
OX031006.1_Pollenia_amentaria_genome_assembly,_chromosome:_1	AUGUSTUS	intron	266310464	266310522	1	-	.	ID=g9177.t1.intron5;Parent=g9177.t1;
OX031006.1_Pollenia_amentaria_genome_assembly,_chromosome:_1	AUGUSTUS	CDS	266310523	266311815	1	-	2	ID=g9177.t1.CDS6;Parent=g9177.t1;
OX031006.1_Pollenia_amentaria_genome_assembly,_chromosome:_1	AUGUSTUS	exon	266310523	266311815	.	-	.	ID=g9177.t1.exon6;Parent=g9177.t1;
OX031006.1_Pollenia_amentaria_genome_assembly,_chromosome:_1	AUGUSTUS	intron	266311816	266311890	1	-	.	ID=g9177.t1.intron6;Parent=g9177.t1;
OX031006.1_Pollenia_amentaria_genome_assembly,_chromosome:_1	AUGUSTUS	CDS	266311891	266311982	1	-	1	ID=g9177.t1.CDS7;Parent=g9177.t1;
OX031006.1_Pollenia_amentaria_genome_assembly,_chromosome:_1	AUGUSTUS	exon	266311891	266311982	.	-	.	ID=g9177.t1.exon7;Parent=g9177.t1;
OX031006.1_Pollenia_amentaria_genome_assembly,_chromosome:_1	AUGUSTUS	intron	266311983	266317752	1	-	.	ID=g9177.t1.intron7;Parent=g9177.t1;
OX031006.1_Pollenia_amentaria_genome_assembly,_chromosome:_1	AUGUSTUS	CDS	266317753	266317767	1	-	1	ID=g9177.t1.CDS8;Parent=g9177.t1;
OX031006.1_Pollenia_amentaria_genome_assembly,_chromosome:_1	AUGUSTUS	exon	266317753	266317767	.	-	.	ID=g9177.t1.exon8;Parent=g9177.t1;
OX031006.1_Pollenia_amentaria_genome_assembly,_chromosome:_1	AUGUSTUS	intron	266317768	266318389	1	-	.	ID=g9177.t1.intron8;Parent=g9177.t1;
OX031006.1_Pollenia_amentaria_genome_assembly,_chromosome:_1	AUGUSTUS	CDS	266318390	266318725	1	-	1	ID=g9177.t1.CDS9;Parent=g9177.t1;
OX031006.1_Pollenia_amentaria_genome_assembly,_chromosome:_1	AUGUSTUS	exon	266318390	266318725	.	-	.	ID=g9177.t1.exon9;Parent=g9177.t1;
```
