## Supplemental File S2 for "The genome of *Istocheta aldrichi* (Diptera: Tachinidae), a parasitoid of the Japanese beetle, *Popillia japonica* (Coleoptera: Scarabaeidae)": CALSEU010000001.1_Pollenia_amentaria.gff3 (part 17 of 79)

```
OX031006.1_Pollenia_amentaria_genome_assembly,_chromosome:_1	AUGUSTUS	intron	266318726	266323194	1	-	.	ID=g9177.t1.intron9;Parent=g9177.t1;
OX031006.1_Pollenia_amentaria_genome_assembly,_chromosome:_1	AUGUSTUS	CDS	266323195	266323333	0.66	-	2	ID=g9177.t1.CDS10;Parent=g9177.t1;
OX031006.1_Pollenia_amentaria_genome_assembly,_chromosome:_1	AUGUSTUS	exon	266323195	266323333	.	-	.	ID=g9177.t1.exon10;Parent=g9177.t1;
OX031006.1_Pollenia_amentaria_genome_assembly,_chromosome:_1	AUGUSTUS	intron	266323334	266324298	0.66	-	.	ID=g9177.t1.intron10;Parent=g9177.t1;
OX031006.1_Pollenia_amentaria_genome_assembly,_chromosome:_1	AUGUSTUS	CDS	266324299	266324374	0.66	-	0	ID=g9177.t1.CDS11;Parent=g9177.t1;
OX031006.1_Pollenia_amentaria_genome_assembly,_chromosome:_1	AUGUSTUS	exon	266324299	266324374	.	-	.	ID=g9177.t1.exon11;Parent=g9177.t1;
OX031006.1_Pollenia_amentaria_genome_assembly,_chromosome:_1	AUGUSTUS	start_codon	266324372	266324374	.	-	0	ID=g9177.t1.start1;Parent=g9177.t1;
OX031006.1_Pollenia_amentaria_genome_assembly,_chromosome:_1	AUGUSTUS	mRNA	266304432	266324374	0.65	-	.	ID=g9177.t2;Parent=g9177;
OX031006.1_Pollenia_amentaria_genome_assembly,_chromosome:_1	AUGUSTUS	stop_codon	266304432	266304434	.	-	0	ID=g9177.t2.stop1;Parent=g9177.t2;
OX031006.1_Pollenia_amentaria_genome_assembly,_chromosome:_1	AUGUSTUS	CDS	266304432	266304585	1	-	1	ID=g9177.t2.CDS1;Parent=g9177.t2;
OX031006.1_Pollenia_amentaria_genome_assembly,_chromosome:_1	AUGUSTUS	exon	266304432	266304585	.	-	.	ID=g9177.t2.exon1;Parent=g9177.t2;
OX031006.1_Pollenia_amentaria_genome_assembly,_chromosome:_1	AUGUSTUS	intron	266304586	266304647	1	-	.	ID=g9177.t2.intron1;Parent=g9177.t2;
OX031006.1_Pollenia_amentaria_genome_assembly,_chromosome:_1	AUGUSTUS	CDS	266304648	266305100	1	-	1	ID=g9177.t2.CDS2;Parent=g9177.t2;
OX031006.1_Pollenia_amentaria_genome_assembly,_chromosome:_1	AUGUSTUS	exon	266304648	266305100	.	-	.	ID=g9177.t2.exon2;Parent=g9177.t2;
OX031006.1_Pollenia_amentaria_genome_assembly,_chromosome:_1	AUGUSTUS	intron	266305101	266306124	1	-	.	ID=g9177.t2.intron2;Parent=g9177.t2;
OX031006.1_Pollenia_amentaria_genome_assembly,_chromosome:_1	AUGUSTUS	CDS	266306125	266306929	1	-	2	ID=g9177.t2.CDS3;Parent=g9177.t2;
OX031006.1_Pollenia_amentaria_genome_assembly,_chromosome:_1	AUGUSTUS	exon	266306125	266306929	.	-	.	ID=g9177.t2.exon3;Parent=g9177.t2;
OX031006.1_Pollenia_amentaria_genome_assembly,_chromosome:_1	AUGUSTUS	intron	266306930	266309279	1	-	.	ID=g9177.t2.intron3;Parent=g9177.t2;
OX031006.1_Pollenia_amentaria_genome_assembly,_chromosome:_1	AUGUSTUS	CDS	266309280	266309846	1	-	2	ID=g9177.t2.CDS4;Parent=g9177.t2;
OX031006.1_Pollenia_amentaria_genome_assembly,_chromosome:_1	AUGUSTUS	exon	266309280	266309846	.	-	.	ID=g9177.t2.exon4;Parent=g9177.t2;
OX031006.1_Pollenia_amentaria_genome_assembly,_chromosome:_1	AUGUSTUS	intron	266309847	266310076	1	-	.	ID=g9177.t2.intron4;Parent=g9177.t2;
OX031006.1_Pollenia_amentaria_genome_assembly,_chromosome:_1	AUGUSTUS	CDS	266310077	266310463	1	-	2	ID=g9177.t2.CDS5;Parent=g9177.t2;
OX031006.1_Pollenia_amentaria_genome_assembly,_chromosome:_1	AUGUSTUS	exon	266310077	266310463	.	-	.	ID=g9177.t2.exon5;Parent=g9177.t2;
OX031006.1_Pollenia_amentaria_genome_assembly,_chromosome:_1	AUGUSTUS	intron	266310464	266310522	1	-	.	ID=g9177.t2.intron5;Parent=g9177.t2;
OX031006.1_Pollenia_amentaria_genome_assembly,_chromosome:_1	AUGUSTUS	CDS	266310523	266311815	1	-	2	ID=g9177.t2.CDS6;Parent=g9177.t2;
OX031006.1_Pollenia_amentaria_genome_assembly,_chromosome:_1	AUGUSTUS	exon	266310523	266311815	.	-	.	ID=g9177.t2.exon6;Parent=g9177.t2;
OX031006.1_Pollenia_amentaria_genome_assembly,_chromosome:_1	AUGUSTUS	intron	266311816	266311890	1	-	.	ID=g9177.t2.intron6;Parent=g9177.t2;
OX031006.1_Pollenia_amentaria_genome_assembly,_chromosome:_1	AUGUSTUS	CDS	266311891	266311982	1	-	1	ID=g9177.t2.CDS7;Parent=g9177.t2;
OX031006.1_Pollenia_amentaria_genome_assembly,_chromosome:_1	AUGUSTUS	exon	266311891	266311982	.	-	.	ID=g9177.t2.exon7;Parent=g9177.t2;
OX031006.1_Pollenia_amentaria_genome_assembly,_chromosome:_1	AUGUSTUS	intron	266311983	266318389	1	-	.	ID=g9177.t2.intron7;Parent=g9177.t2;
OX031006.1_Pollenia_amentaria_genome_assembly,_chromosome:_1	AUGUSTUS	CDS	266318390	266318725	1	-	1	ID=g9177.t2.CDS8;Parent=g9177.t2;
OX031006.1_Pollenia_amentaria_genome_assembly,_chromosome:_1	AUGUSTUS	exon	266318390	266318725	.	-	.	ID=g9177.t2.exon8;Parent=g9177.t2;
OX031006.1_Pollenia_amentaria_genome_assembly,_chromosome:_1	AUGUSTUS	intron	266318726	266323194	1	-	.	ID=g9177.t2.intron8;Parent=g9177.t2;
OX031006.1_Pollenia_amentaria_genome_assembly,_chromosome:_1	AUGUSTUS	CDS	266323195	266323333	0.65	-	2	ID=g9177.t2.CDS9;Parent=g9177.t2;
OX031006.1_Pollenia_amentaria_genome_assembly,_chromosome:_1	AUGUSTUS	exon	266323195	266323333	.	-	.	ID=g9177.t2.exon9;Parent=g9177.t2;
OX031006.1_Pollenia_amentaria_genome_assembly,_chromosome:_1	AUGUSTUS	intron	266323334	266324298	0.65	-	.	ID=g9177.t2.intron9;Parent=g9177.t2;
OX031006.1_Pollenia_amentaria_genome_assembly,_chromosome:_1	AUGUSTUS	CDS	266324299	266324374	0.65	-	0	ID=g9177.t2.CDS10;Parent=g9177.t2;
OX031006.1_Pollenia_amentaria_genome_assembly,_chromosome:_1	AUGUSTUS	exon	266324299	266324374	.	-	.	ID=g9177.t2.exon10;Parent=g9177.t2;
OX031006.1_Pollenia_amentaria_genome_assembly,_chromosome:_1	AUGUSTUS	start_codon	266324372	266324374	.	-	0	ID=g9177.t2.start1;Parent=g9177.t2;
OX031006.1_Pollenia_amentaria_genome_assembly,_chromosome:_1	AUGUSTUS	gene	266391060	266403101	.	-	.	ID=g9178;
OX031006.1_Pollenia_amentaria_genome_assembly,_chromosome:_1	AUGUSTUS	mRNA	266391060	266403101	1	-	.	ID=g9178.t1;Parent=g9178;
OX031006.1_Pollenia_amentaria_genome_assembly,_chromosome:_1	AUGUSTUS	stop_codon	266391060	266391062	.	-	0	ID=g9178.t1.stop1;Parent=g9178.t1;
OX031006.1_Pollenia_amentaria_genome_assembly,_chromosome:_1	AUGUSTUS	CDS	266391060	266391425	1	-	0	ID=g9178.t1.CDS1;Parent=g9178.t1;
OX031006.1_Pollenia_amentaria_genome_assembly,_chromosome:_1	AUGUSTUS	exon	266391060	266391425	.	-	.	ID=g9178.t1.exon1;Parent=g9178.t1;
OX031006.1_Pollenia_amentaria_genome_assembly,_chromosome:_1	AUGUSTUS	intron	266391426	266402021	1	-	.	ID=g9178.t1.intron1;Parent=g9178.t1;
OX031006.1_Pollenia_amentaria_genome_assembly,_chromosome:_1	AUGUSTUS	CDS	266402022	266403101	1	-	0	ID=g9178.t1.CDS2;Parent=g9178.t1;
OX031006.1_Pollenia_amentaria_genome_assembly,_chromosome:_1	AUGUSTUS	exon	266402022	266403101	.	-	.	ID=g9178.t1.exon2;Parent=g9178.t1;
OX031006.1_Pollenia_amentaria_genome_assembly,_chromosome:_1	AUGUSTUS	start_codon	266403099	266403101	.	-	0	ID=g9178.t1.start1;Parent=g9178.t1;
OX031006.1_Pollenia_amentaria_genome_assembly,_chromosome:_1	AUGUSTUS	gene	266478096	266478920	.	+	.	ID=g9179;
OX031006.1_Pollenia_amentaria_genome_assembly,_chromosome:_1	AUGUSTUS	mRNA	266478096	266478920	1	+	.	ID=g9179.t1;Parent=g9179;
OX031006.1_Pollenia_amentaria_genome_assembly,_chromosome:_1	AUGUSTUS	start_codon	266478096	266478098	.	+	0	ID=g9179.t1.start1;Parent=g9179.t1;
OX031006.1_Pollenia_amentaria_genome_assembly,_chromosome:_1	AUGUSTUS	CDS	266478096	266478920	1	+	0	ID=g9179.t1.CDS1;Parent=g9179.t1;
OX031006.1_Pollenia_amentaria_genome_assembly,_chromosome:_1	AUGUSTUS	exon	266478096	266478920	.	+	.	ID=g9179.t1.exon1;Parent=g9179.t1;
OX031006.1_Pollenia_amentaria_genome_assembly,_chromosome:_1	AUGUSTUS	stop_codon	266478918	266478920	.	+	0	ID=g9179.t1.stop1;Parent=g9179.t1;
OX031006.1_Pollenia_amentaria_genome_assembly,_chromosome:_1	AUGUSTUS	gene	266480649	266481458	.	+	.	ID=g9180;
OX031006.1_Pollenia_amentaria_genome_assembly,_chromosome:_1	AUGUSTUS	mRNA	266480649	266481458	1	+	.	ID=g9180.t1;Parent=g9180;
OX031006.1_Pollenia_amentaria_genome_assembly,_chromosome:_1	AUGUSTUS	start_codon	266480649	266480651	.	+	0	ID=g9180.t1.start1;Parent=g9180.t1;
OX031006.1_Pollenia_amentaria_genome_assembly,_chromosome:_1	AUGUSTUS	CDS	266480649	266481458	1	+	0	ID=g9180.t1.CDS1;Parent=g9180.t1;
OX031006.1_Pollenia_amentaria_genome_assembly,_chromosome:_1	AUGUSTUS	exon	266480649	266481458	.	+	.	ID=g9180.t1.exon1;Parent=g9180.t1;
OX031006.1_Pollenia_amentaria_genome_assembly,_chromosome:_1	AUGUSTUS	stop_codon	266481456	266481458	.	+	0	ID=g9180.t1.stop1;Parent=g9180.t1;
OX031006.1_Pollenia_amentaria_genome_assembly,_chromosome:_1	AUGUSTUS	gene	266483698	266484528	.	-	.	ID=g9181;
OX031006.1_Pollenia_amentaria_genome_assembly,_chromosome:_1	AUGUSTUS	mRNA	266483698	266484528	1	-	.	ID=g9181.t1;Parent=g9181;
OX031006.1_Pollenia_amentaria_genome_assembly,_chromosome:_1	AUGUSTUS	stop_codon	266483698	266483700	.	-	0	ID=g9181.t1.stop1;Parent=g9181.t1;
OX031006.1_Pollenia_amentaria_genome_assembly,_chromosome:_1	AUGUSTUS	CDS	266483698	266484528	1	-	0	ID=g9181.t1.CDS1;Parent=g9181.t1;
OX031006.1_Pollenia_amentaria_genome_assembly,_chromosome:_1	AUGUSTUS	exon	266483698	266484528	.	-	.	ID=g9181.t1.exon1;Parent=g9181.t1;
OX031006.1_Pollenia_amentaria_genome_assembly,_chromosome:_1	AUGUSTUS	start_codon	266484526	266484528	.	-	0	ID=g9181.t1.start1;Parent=g9181.t1;
OX031006.1_Pollenia_amentaria_genome_assembly,_chromosome:_1	AUGUSTUS	gene	266497355	266498200	.	+	.	ID=g9182;
OX031006.1_Pollenia_amentaria_genome_assembly,_chromosome:_1	AUGUSTUS	mRNA	266497355	266498200	1	+	.	ID=g9182.t1;Parent=g9182;
OX031006.1_Pollenia_amentaria_genome_assembly,_chromosome:_1	AUGUSTUS	start_codon	266497355	266497357	.	+	0	ID=g9182.t1.start1;Parent=g9182.t1;
OX031006.1_Pollenia_amentaria_genome_assembly,_chromosome:_1	AUGUSTUS	CDS	266497355	266498200	1	+	0	ID=g9182.t1.CDS1;Parent=g9182.t1;
OX031006.1_Pollenia_amentaria_genome_assembly,_chromosome:_1	AUGUSTUS	exon	266497355	266498200	.	+	.	ID=g9182.t1.exon1;Parent=g9182.t1;
OX031006.1_Pollenia_amentaria_genome_assembly,_chromosome:_1	AUGUSTUS	stop_codon	266498198	266498200	.	+	0	ID=g9182.t1.stop1;Parent=g9182.t1;
OX031006.1_Pollenia_amentaria_genome_assembly,_chromosome:_1	AUGUSTUS	mRNA	266497685	266498200	0.99	+	.	ID=g9182.t2;Parent=g9182;
OX031006.1_Pollenia_amentaria_genome_assembly,_chromosome:_1	AUGUSTUS	start_codon	266497685	266497687	.	+	0	ID=g9182.t2.start1;Parent=g9182.t2;
OX031006.1_Pollenia_amentaria_genome_assembly,_chromosome:_1	AUGUSTUS	CDS	266497685	266498200	0.99	+	0	ID=g9182.t2.CDS1;Parent=g9182.t2;
OX031006.1_Pollenia_amentaria_genome_assembly,_chromosome:_1	AUGUSTUS	exon	266497685	266498200	.	+	.	ID=g9182.t2.exon1;Parent=g9182.t2;
OX031006.1_Pollenia_amentaria_genome_assembly,_chromosome:_1	AUGUSTUS	stop_codon	266498198	266498200	.	+	0	ID=g9182.t2.stop1;Parent=g9182.t2;
OX031006.1_Pollenia_amentaria_genome_assembly,_chromosome:_1	AUGUSTUS	gene	266502645	266503448	.	-	.	ID=g9183;
OX031006.1_Pollenia_amentaria_genome_assembly,_chromosome:_1	AUGUSTUS	mRNA	266502645	266503448	1	-	.	ID=g9183.t1;Parent=g9183;
OX031006.1_Pollenia_amentaria_genome_assembly,_chromosome:_1	AUGUSTUS	stop_codon	266502645	266502647	.	-	0	ID=g9183.t1.stop1;Parent=g9183.t1;
OX031006.1_Pollenia_amentaria_genome_assembly,_chromosome:_1	AUGUSTUS	CDS	266502645	266503448	1	-	0	ID=g9183.t1.CDS1;Parent=g9183.t1;
OX031006.1_Pollenia_amentaria_genome_assembly,_chromosome:_1	AUGUSTUS	exon	266502645	266503448	.	-	.	ID=g9183.t1.exon1;Parent=g9183.t1;
OX031006.1_Pollenia_amentaria_genome_assembly,_chromosome:_1	AUGUSTUS	start_codon	266503446	266503448	.	-	0	ID=g9183.t1.start1;Parent=g9183.t1;
OX031006.1_Pollenia_amentaria_genome_assembly,_chromosome:_1	AUGUSTUS	gene	266520686	266521606	.	-	.	ID=g9184;
OX031006.1_Pollenia_amentaria_genome_assembly,_chromosome:_1	AUGUSTUS	mRNA	266520686	266521606	1	-	.	ID=g9184.t1;Parent=g9184;
OX031006.1_Pollenia_amentaria_genome_assembly,_chromosome:_1	AUGUSTUS	stop_codon	266520686	266520688	.	-	0	ID=g9184.t1.stop1;Parent=g9184.t1;
OX031006.1_Pollenia_amentaria_genome_assembly,_chromosome:_1	AUGUSTUS	CDS	266520686	266521606	1	-	0	ID=g9184.t1.CDS1;Parent=g9184.t1;
OX031006.1_Pollenia_amentaria_genome_assembly,_chromosome:_1	AUGUSTUS	exon	266520686	266521606	.	-	.	ID=g9184.t1.exon1;Parent=g9184.t1;
OX031006.1_Pollenia_amentaria_genome_assembly,_chromosome:_1	AUGUSTUS	start_codon	266521604	266521606	.	-	0	ID=g9184.t1.start1;Parent=g9184.t1;
OX031006.1_Pollenia_amentaria_genome_assembly,_chromosome:_1	AUGUSTUS	gene	266531739	266532656	.	-	.	ID=g9185;
OX031006.1_Pollenia_amentaria_genome_assembly,_chromosome:_1	AUGUSTUS	mRNA	266531739	266532656	1	-	.	ID=g9185.t1;Parent=g9185;
OX031006.1_Pollenia_amentaria_genome_assembly,_chromosome:_1	AUGUSTUS	stop_codon	266531739	266531741	.	-	0	ID=g9185.t1.stop1;Parent=g9185.t1;
OX031006.1_Pollenia_amentaria_genome_assembly,_chromosome:_1	AUGUSTUS	CDS	266531739	266532656	1	-	0	ID=g9185.t1.CDS1;Parent=g9185.t1;
OX031006.1_Pollenia_amentaria_genome_assembly,_chromosome:_1	AUGUSTUS	exon	266531739	266532656	.	-	.	ID=g9185.t1.exon1;Parent=g9185.t1;
OX031006.1_Pollenia_amentaria_genome_assembly,_chromosome:_1	AUGUSTUS	start_codon	266532654	266532656	.	-	0	ID=g9185.t1.start1;Parent=g9185.t1;
OX031006.1_Pollenia_amentaria_genome_assembly,_chromosome:_1	AUGUSTUS	gene	266537636	266539305	.	+	.	ID=g9186;
OX031006.1_Pollenia_amentaria_genome_assembly,_chromosome:_1	AUGUSTUS	mRNA	266537636	266539305	0.69	+	.	ID=g9186.t1;Parent=g9186;
OX031006.1_Pollenia_amentaria_genome_assembly,_chromosome:_1	AUGUSTUS	start_codon	266537636	266537638	.	+	0	ID=g9186.t1.start1;Parent=g9186.t1;
OX031006.1_Pollenia_amentaria_genome_assembly,_chromosome:_1	AUGUSTUS	CDS	266537636	266538093	0.81	+	0	ID=g9186.t1.CDS1;Parent=g9186.t1;
OX031006.1_Pollenia_amentaria_genome_assembly,_chromosome:_1	AUGUSTUS	exon	266537636	266538093	.	+	.	ID=g9186.t1.exon1;Parent=g9186.t1;
OX031006.1_Pollenia_amentaria_genome_assembly,_chromosome:_1	AUGUSTUS	intron	266538094	266538137	0.73	+	.	ID=g9186.t1.intron1;Parent=g9186.t1;
OX031006.1_Pollenia_amentaria_genome_assembly,_chromosome:_1	AUGUSTUS	CDS	266538138	266538486	0.72	+	1	ID=g9186.t1.CDS2;Parent=g9186.t1;
OX031006.1_Pollenia_amentaria_genome_assembly,_chromosome:_1	AUGUSTUS	exon	266538138	266538486	.	+	.	ID=g9186.t1.exon2;Parent=g9186.t1;
OX031006.1_Pollenia_amentaria_genome_assembly,_chromosome:_1	AUGUSTUS	intron	266538487	266539260	0.78	+	.	ID=g9186.t1.intron2;Parent=g9186.t1;
OX031006.1_Pollenia_amentaria_genome_assembly,_chromosome:_1	AUGUSTUS	CDS	266539261	266539305	0.96	+	0	ID=g9186.t1.CDS3;Parent=g9186.t1;
OX031006.1_Pollenia_amentaria_genome_assembly,_chromosome:_1	AUGUSTUS	exon	266539261	266539305	.	+	.	ID=g9186.t1.exon3;Parent=g9186.t1;
OX031006.1_Pollenia_amentaria_genome_assembly,_chromosome:_1	AUGUSTUS	stop_codon	266539303	266539305	.	+	0	ID=g9186.t1.stop1;Parent=g9186.t1;
OX031006.1_Pollenia_amentaria_genome_assembly,_chromosome:_1	AUGUSTUS	gene	266584937	266600643	.	-	.	ID=g9187;
OX031006.1_Pollenia_amentaria_genome_assembly,_chromosome:_1	AUGUSTUS	mRNA	266584937	266600643	0.5	-	.	ID=g9187.t1;Parent=g9187;
OX031006.1_Pollenia_amentaria_genome_assembly,_chromosome:_1	AUGUSTUS	stop_codon	266584937	266584939	.	-	0	ID=g9187.t1.stop1;Parent=g9187.t1;
OX031006.1_Pollenia_amentaria_genome_assembly,_chromosome:_1	AUGUSTUS	CDS	266584937	266585131	1	-	0	ID=g9187.t1.CDS1;Parent=g9187.t1;
OX031006.1_Pollenia_amentaria_genome_assembly,_chromosome:_1	AUGUSTUS	exon	266584937	266585131	.	-	.	ID=g9187.t1.exon1;Parent=g9187.t1;
OX031006.1_Pollenia_amentaria_genome_assembly,_chromosome:_1	AUGUSTUS	intron	266585132	266589794	1	-	.	ID=g9187.t1.intron1;Parent=g9187.t1;
OX031006.1_Pollenia_amentaria_genome_assembly,_chromosome:_1	AUGUSTUS	CDS	266589795	266590252	1	-	2	ID=g9187.t1.CDS2;Parent=g9187.t1;
OX031006.1_Pollenia_amentaria_genome_assembly,_chromosome:_1	AUGUSTUS	exon	266589795	266590252	.	-	.	ID=g9187.t1.exon2;Parent=g9187.t1;
OX031006.1_Pollenia_amentaria_genome_assembly,_chromosome:_1	AUGUSTUS	intron	266590253	266590319	1	-	.	ID=g9187.t1.intron2;Parent=g9187.t1;
OX031006.1_Pollenia_amentaria_genome_assembly,_chromosome:_1	AUGUSTUS	CDS	266590320	266590478	1	-	2	ID=g9187.t1.CDS3;Parent=g9187.t1;
OX031006.1_Pollenia_amentaria_genome_assembly,_chromosome:_1	AUGUSTUS	exon	266590320	266590478	.	-	.	ID=g9187.t1.exon3;Parent=g9187.t1;
OX031006.1_Pollenia_amentaria_genome_assembly,_chromosome:_1	AUGUSTUS	intron	266590479	266595903	1	-	.	ID=g9187.t1.intron3;Parent=g9187.t1;
OX031006.1_Pollenia_amentaria_genome_assembly,_chromosome:_1	AUGUSTUS	CDS	266595904	266595981	1	-	2	ID=g9187.t1.CDS4;Parent=g9187.t1;
OX031006.1_Pollenia_amentaria_genome_assembly,_chromosome:_1	AUGUSTUS	exon	266595904	266595981	.	-	.	ID=g9187.t1.exon4;Parent=g9187.t1;
OX031006.1_Pollenia_amentaria_genome_assembly,_chromosome:_1	AUGUSTUS	intron	266595982	266600636	0.5	-	.	ID=g9187.t1.intron4;Parent=g9187.t1;
OX031006.1_Pollenia_amentaria_genome_assembly,_chromosome:_1	AUGUSTUS	CDS	266600637	266600643	0.5	-	0	ID=g9187.t1.CDS5;Parent=g9187.t1;
OX031006.1_Pollenia_amentaria_genome_assembly,_chromosome:_1	AUGUSTUS	exon	266600637	266600643	.	-	.	ID=g9187.t1.exon5;Parent=g9187.t1;
OX031006.1_Pollenia_amentaria_genome_assembly,_chromosome:_1	AUGUSTUS	start_codon	266600641	266600643	.	-	0	ID=g9187.t1.start1;Parent=g9187.t1;
OX031006.1_Pollenia_amentaria_genome_assembly,_chromosome:_1	AUGUSTUS	gene	266716731	266736622	.	+	.	ID=g9188;
OX031006.1_Pollenia_amentaria_genome_assembly,_chromosome:_1	AUGUSTUS	mRNA	266716731	266736622	0.86	+	.	ID=g9188.t1;Parent=g9188;
OX031006.1_Pollenia_amentaria_genome_assembly,_chromosome:_1	AUGUSTUS	start_codon	266716731	266716733	.	+	0	ID=g9188.t1.start1;Parent=g9188.t1;
OX031006.1_Pollenia_amentaria_genome_assembly,_chromosome:_1	AUGUSTUS	CDS	266716731	266716987	0.86	+	0	ID=g9188.t1.CDS1;Parent=g9188.t1;
OX031006.1_Pollenia_amentaria_genome_assembly,_chromosome:_1	AUGUSTUS	exon	266716731	266716987	.	+	.	ID=g9188.t1.exon1;Parent=g9188.t1;
OX031006.1_Pollenia_amentaria_genome_assembly,_chromosome:_1	AUGUSTUS	intron	266716988	266721978	0.86	+	.	ID=g9188.t1.intron1;Parent=g9188.t1;
OX031006.1_Pollenia_amentaria_genome_assembly,_chromosome:_1	AUGUSTUS	CDS	266721979	266722299	1	+	1	ID=g9188.t1.CDS2;Parent=g9188.t1;
OX031006.1_Pollenia_amentaria_genome_assembly,_chromosome:_1	AUGUSTUS	exon	266721979	266722299	.	+	.	ID=g9188.t1.exon2;Parent=g9188.t1;
OX031006.1_Pollenia_amentaria_genome_assembly,_chromosome:_1	AUGUSTUS	intron	266722300	266722383	1	+	.	ID=g9188.t1.intron2;Parent=g9188.t1;
OX031006.1_Pollenia_amentaria_genome_assembly,_chromosome:_1	AUGUSTUS	CDS	266722384	266722549	1	+	1	ID=g9188.t1.CDS3;Parent=g9188.t1;
OX031006.1_Pollenia_amentaria_genome_assembly,_chromosome:_1	AUGUSTUS	exon	266722384	266722549	.	+	.	ID=g9188.t1.exon3;Parent=g9188.t1;
OX031006.1_Pollenia_amentaria_genome_assembly,_chromosome:_1	AUGUSTUS	intron	266722550	266730475	1	+	.	ID=g9188.t1.intron3;Parent=g9188.t1;
OX031006.1_Pollenia_amentaria_genome_assembly,_chromosome:_1	AUGUSTUS	CDS	266730476	266730543	1	+	0	ID=g9188.t1.CDS4;Parent=g9188.t1;
OX031006.1_Pollenia_amentaria_genome_assembly,_chromosome:_1	AUGUSTUS	exon	266730476	266730543	.	+	.	ID=g9188.t1.exon4;Parent=g9188.t1;
OX031006.1_Pollenia_amentaria_genome_assembly,_chromosome:_1	AUGUSTUS	intron	266730544	266730691	1	+	.	ID=g9188.t1.intron4;Parent=g9188.t1;
OX031006.1_Pollenia_amentaria_genome_assembly,_chromosome:_1	AUGUSTUS	CDS	266730692	266730992	1	+	1	ID=g9188.t1.CDS5;Parent=g9188.t1;
OX031006.1_Pollenia_amentaria_genome_assembly,_chromosome:_1	AUGUSTUS	exon	266730692	266730992	.	+	.	ID=g9188.t1.exon5;Parent=g9188.t1;
OX031006.1_Pollenia_amentaria_genome_assembly,_chromosome:_1	AUGUSTUS	intron	266730993	266731061	1	+	.	ID=g9188.t1.intron5;Parent=g9188.t1;
OX031006.1_Pollenia_amentaria_genome_assembly,_chromosome:_1	AUGUSTUS	CDS	266731062	266731193	1	+	0	ID=g9188.t1.CDS6;Parent=g9188.t1;
OX031006.1_Pollenia_amentaria_genome_assembly,_chromosome:_1	AUGUSTUS	exon	266731062	266731193	.	+	.	ID=g9188.t1.exon6;Parent=g9188.t1;
OX031006.1_Pollenia_amentaria_genome_assembly,_chromosome:_1	AUGUSTUS	intron	266731194	266731258	1	+	.	ID=g9188.t1.intron6;Parent=g9188.t1;
OX031006.1_Pollenia_amentaria_genome_assembly,_chromosome:_1	AUGUSTUS	CDS	266731259	266731496	1	+	0	ID=g9188.t1.CDS7;Parent=g9188.t1;
OX031006.1_Pollenia_amentaria_genome_assembly,_chromosome:_1	AUGUSTUS	exon	266731259	266731496	.	+	.	ID=g9188.t1.exon7;Parent=g9188.t1;
OX031006.1_Pollenia_amentaria_genome_assembly,_chromosome:_1	AUGUSTUS	intron	266731497	266731561	1	+	.	ID=g9188.t1.intron7;Parent=g9188.t1;
OX031006.1_Pollenia_amentaria_genome_assembly,_chromosome:_1	AUGUSTUS	CDS	266731562	266731783	1	+	2	ID=g9188.t1.CDS8;Parent=g9188.t1;
OX031006.1_Pollenia_amentaria_genome_assembly,_chromosome:_1	AUGUSTUS	exon	266731562	266731783	.	+	.	ID=g9188.t1.exon8;Parent=g9188.t1;
OX031006.1_Pollenia_amentaria_genome_assembly,_chromosome:_1	AUGUSTUS	intron	266731784	266735913	1	+	.	ID=g9188.t1.intron8;Parent=g9188.t1;
OX031006.1_Pollenia_amentaria_genome_assembly,_chromosome:_1	AUGUSTUS	CDS	266735914	266735985	1	+	2	ID=g9188.t1.CDS9;Parent=g9188.t1;
OX031006.1_Pollenia_amentaria_genome_assembly,_chromosome:_1	AUGUSTUS	exon	266735914	266735985	.	+	.	ID=g9188.t1.exon9;Parent=g9188.t1;
OX031006.1_Pollenia_amentaria_genome_assembly,_chromosome:_1	AUGUSTUS	intron	266735986	266736164	1	+	.	ID=g9188.t1.intron9;Parent=g9188.t1;
OX031006.1_Pollenia_amentaria_genome_assembly,_chromosome:_1	AUGUSTUS	CDS	266736165	266736622	1	+	2	ID=g9188.t1.CDS10;Parent=g9188.t1;
OX031006.1_Pollenia_amentaria_genome_assembly,_chromosome:_1	AUGUSTUS	exon	266736165	266736622	.	+	.	ID=g9188.t1.exon10;Parent=g9188.t1;
OX031006.1_Pollenia_amentaria_genome_assembly,_chromosome:_1	AUGUSTUS	stop_codon	266736620	266736622	.	+	0	ID=g9188.t1.stop1;Parent=g9188.t1;
OX031006.1_Pollenia_amentaria_genome_assembly,_chromosome:_1	AUGUSTUS	mRNA	266716731	266736622	0.83	+	.	ID=g9188.t2;Parent=g9188;
OX031006.1_Pollenia_amentaria_genome_assembly,_chromosome:_1	AUGUSTUS	start_codon	266716731	266716733	.	+	0	ID=g9188.t2.start1;Parent=g9188.t2;
OX031006.1_Pollenia_amentaria_genome_assembly,_chromosome:_1	AUGUSTUS	CDS	266716731	266716987	0.83	+	0	ID=g9188.t2.CDS1;Parent=g9188.t2;
OX031006.1_Pollenia_amentaria_genome_assembly,_chromosome:_1	AUGUSTUS	exon	266716731	266716987	.	+	.	ID=g9188.t2.exon1;Parent=g9188.t2;
OX031006.1_Pollenia_amentaria_genome_assembly,_chromosome:_1	AUGUSTUS	intron	266716988	266721978	0.84	+	.	ID=g9188.t2.intron1;Parent=g9188.t2;
OX031006.1_Pollenia_amentaria_genome_assembly,_chromosome:_1	AUGUSTUS	CDS	266721979	266722299	1	+	1	ID=g9188.t2.CDS2;Parent=g9188.t2;
OX031006.1_Pollenia_amentaria_genome_assembly,_chromosome:_1	AUGUSTUS	exon	266721979	266722299	.	+	.	ID=g9188.t2.exon2;Parent=g9188.t2;
OX031006.1_Pollenia_amentaria_genome_assembly,_chromosome:_1	AUGUSTUS	intron	266722300	266722383	1	+	.	ID=g9188.t2.intron2;Parent=g9188.t2;
OX031006.1_Pollenia_amentaria_genome_assembly,_chromosome:_1	AUGUSTUS	CDS	266722384	266722549	1	+	1	ID=g9188.t2.CDS3;Parent=g9188.t2;
OX031006.1_Pollenia_amentaria_genome_assembly,_chromosome:_1	AUGUSTUS	exon	266722384	266722549	.	+	.	ID=g9188.t2.exon3;Parent=g9188.t2;
OX031006.1_Pollenia_amentaria_genome_assembly,_chromosome:_1	AUGUSTUS	intron	266722550	266730475	1	+	.	ID=g9188.t2.intron3;Parent=g9188.t2;
OX031006.1_Pollenia_amentaria_genome_assembly,_chromosome:_1	AUGUSTUS	CDS	266730476	266730543	1	+	0	ID=g9188.t2.CDS4;Parent=g9188.t2;
OX031006.1_Pollenia_amentaria_genome_assembly,_chromosome:_1	AUGUSTUS	exon	266730476	266730543	.	+	.	ID=g9188.t2.exon4;Parent=g9188.t2;
OX031006.1_Pollenia_amentaria_genome_assembly,_chromosome:_1	AUGUSTUS	intron	266730544	266730691	1	+	.	ID=g9188.t2.intron4;Parent=g9188.t2;
OX031006.1_Pollenia_amentaria_genome_assembly,_chromosome:_1	AUGUSTUS	CDS	266730692	266730989	1	+	1	ID=g9188.t2.CDS5;Parent=g9188.t2;
OX031006.1_Pollenia_amentaria_genome_assembly,_chromosome:_1	AUGUSTUS	exon	266730692	266730989	.	+	.	ID=g9188.t2.exon5;Parent=g9188.t2;
OX031006.1_Pollenia_amentaria_genome_assembly,_chromosome:_1	AUGUSTUS	intron	266730990	266731061	1	+	.	ID=g9188.t2.intron5;Parent=g9188.t2;
OX031006.1_Pollenia_amentaria_genome_assembly,_chromosome:_1	AUGUSTUS	CDS	266731062	266731193	1	+	0	ID=g9188.t2.CDS6;Parent=g9188.t2;
OX031006.1_Pollenia_amentaria_genome_assembly,_chromosome:_1	AUGUSTUS	exon	266731062	266731193	.	+	.	ID=g9188.t2.exon6;Parent=g9188.t2;
OX031006.1_Pollenia_amentaria_genome_assembly,_chromosome:_1	AUGUSTUS	intron	266731194	266731258	1	+	.	ID=g9188.t2.intron6;Parent=g9188.t2;
OX031006.1_Pollenia_amentaria_genome_assembly,_chromosome:_1	AUGUSTUS	CDS	266731259	266731496	1	+	0	ID=g9188.t2.CDS7;Parent=g9188.t2;
OX031006.1_Pollenia_amentaria_genome_assembly,_chromosome:_1	AUGUSTUS	exon	266731259	266731496	.	+	.	ID=g9188.t2.exon7;Parent=g9188.t2;
OX031006.1_Pollenia_amentaria_genome_assembly,_chromosome:_1	AUGUSTUS	intron	266731497	266731561	1	+	.	ID=g9188.t2.intron7;Parent=g9188.t2;
OX031006.1_Pollenia_amentaria_genome_assembly,_chromosome:_1	AUGUSTUS	CDS	266731562	266731783	1	+	2	ID=g9188.t2.CDS8;Parent=g9188.t2;
OX031006.1_Pollenia_amentaria_genome_assembly,_chromosome:_1	AUGUSTUS	exon	266731562	266731783	.	+	.	ID=g9188.t2.exon8;Parent=g9188.t2;
OX031006.1_Pollenia_amentaria_genome_assembly,_chromosome:_1	AUGUSTUS	intron	266731784	266735913	1	+	.	ID=g9188.t2.intron8;Parent=g9188.t2;
OX031006.1_Pollenia_amentaria_genome_assembly,_chromosome:_1	AUGUSTUS	CDS	266735914	266735985	1	+	2	ID=g9188.t2.CDS9;Parent=g9188.t2;
OX031006.1_Pollenia_amentaria_genome_assembly,_chromosome:_1	AUGUSTUS	exon	266735914	266735985	.	+	.	ID=g9188.t2.exon9;Parent=g9188.t2;
OX031006.1_Pollenia_amentaria_genome_assembly,_chromosome:_1	AUGUSTUS	intron	266735986	266736164	1	+	.	ID=g9188.t2.intron9;Parent=g9188.t2;
OX031006.1_Pollenia_amentaria_genome_assembly,_chromosome:_1	AUGUSTUS	CDS	266736165	266736622	1	+	2	ID=g9188.t2.CDS10;Parent=g9188.t2;
OX031006.1_Pollenia_amentaria_genome_assembly,_chromosome:_1	AUGUSTUS	exon	266736165	266736622	.	+	.	ID=g9188.t2.exon10;Parent=g9188.t2;
OX031006.1_Pollenia_amentaria_genome_assembly,_chromosome:_1	AUGUSTUS	stop_codon	266736620	266736622	.	+	0	ID=g9188.t2.stop1;Parent=g9188.t2;
OX031006.1_Pollenia_amentaria_genome_assembly,_chromosome:_1	AUGUSTUS	gene	266921701	266922345	.	+	.	ID=g9189;
OX031006.1_Pollenia_amentaria_genome_assembly,_chromosome:_1	AUGUSTUS	mRNA	266921701	266922345	1	+	.	ID=g9189.t1;Parent=g9189;
OX031006.1_Pollenia_amentaria_genome_assembly,_chromosome:_1	AUGUSTUS	start_codon	266921701	266921703	.	+	0	ID=g9189.t1.start1;Parent=g9189.t1;
OX031006.1_Pollenia_amentaria_genome_assembly,_chromosome:_1	AUGUSTUS	CDS	266921701	266922345	1	+	0	ID=g9189.t1.CDS1;Parent=g9189.t1;
OX031006.1_Pollenia_amentaria_genome_assembly,_chromosome:_1	AUGUSTUS	exon	266921701	266922345	.	+	.	ID=g9189.t1.exon1;Parent=g9189.t1;
OX031006.1_Pollenia_amentaria_genome_assembly,_chromosome:_1	AUGUSTUS	stop_codon	266922343	266922345	.	+	0	ID=g9189.t1.stop1;Parent=g9189.t1;
OX031006.1_Pollenia_amentaria_genome_assembly,_chromosome:_1	AUGUSTUS	gene	266987999	267005133	.	+	.	ID=g9190;
OX031006.1_Pollenia_amentaria_genome_assembly,_chromosome:_1	AUGUSTUS	mRNA	266987999	267005133	0.38	+	.	ID=g9190.t1;Parent=g9190;
OX031006.1_Pollenia_amentaria_genome_assembly,_chromosome:_1	AUGUSTUS	start_codon	266987999	266988001	.	+	0	ID=g9190.t1.start1;Parent=g9190.t1;
OX031006.1_Pollenia_amentaria_genome_assembly,_chromosome:_1	AUGUSTUS	CDS	266987999	266988012	0.55	+	0	ID=g9190.t1.CDS1;Parent=g9190.t1;
OX031006.1_Pollenia_amentaria_genome_assembly,_chromosome:_1	AUGUSTUS	exon	266987999	266988012	.	+	.	ID=g9190.t1.exon1;Parent=g9190.t1;
OX031006.1_Pollenia_amentaria_genome_assembly,_chromosome:_1	AUGUSTUS	intron	266988013	266988233	0.55	+	.	ID=g9190.t1.intron1;Parent=g9190.t1;
OX031006.1_Pollenia_amentaria_genome_assembly,_chromosome:_1	AUGUSTUS	CDS	266988234	266989051	0.66	+	1	ID=g9190.t1.CDS2;Parent=g9190.t1;
OX031006.1_Pollenia_amentaria_genome_assembly,_chromosome:_1	AUGUSTUS	exon	266988234	266989051	.	+	.	ID=g9190.t1.exon2;Parent=g9190.t1;
OX031006.1_Pollenia_amentaria_genome_assembly,_chromosome:_1	AUGUSTUS	intron	266989052	267004990	0.69	+	.	ID=g9190.t1.intron2;Parent=g9190.t1;
OX031006.1_Pollenia_amentaria_genome_assembly,_chromosome:_1	AUGUSTUS	CDS	267004991	267005133	0.92	+	2	ID=g9190.t1.CDS3;Parent=g9190.t1;
OX031006.1_Pollenia_amentaria_genome_assembly,_chromosome:_1	AUGUSTUS	exon	267004991	267005133	.	+	.	ID=g9190.t1.exon3;Parent=g9190.t1;
OX031006.1_Pollenia_amentaria_genome_assembly,_chromosome:_1	AUGUSTUS	stop_codon	267005131	267005133	.	+	0	ID=g9190.t1.stop1;Parent=g9190.t1;
OX031006.1_Pollenia_amentaria_genome_assembly,_chromosome:_1	AUGUSTUS	gene	267007190	267015832	.	+	.	ID=g9191;
OX031006.1_Pollenia_amentaria_genome_assembly,_chromosome:_1	AUGUSTUS	mRNA	267007190	267015832	1	+	.	ID=g9191.t1;Parent=g9191;
OX031006.1_Pollenia_amentaria_genome_assembly,_chromosome:_1	AUGUSTUS	start_codon	267007190	267007192	.	+	0	ID=g9191.t1.start1;Parent=g9191.t1;
OX031006.1_Pollenia_amentaria_genome_assembly,_chromosome:_1	AUGUSTUS	CDS	267007190	267007591	1	+	0	ID=g9191.t1.CDS1;Parent=g9191.t1;
OX031006.1_Pollenia_amentaria_genome_assembly,_chromosome:_1	AUGUSTUS	exon	267007190	267007591	.	+	.	ID=g9191.t1.exon1;Parent=g9191.t1;
OX031006.1_Pollenia_amentaria_genome_assembly,_chromosome:_1	AUGUSTUS	intron	267007592	267007649	1	+	.	ID=g9191.t1.intron1;Parent=g9191.t1;
OX031006.1_Pollenia_amentaria_genome_assembly,_chromosome:_1	AUGUSTUS	CDS	267007650	267008428	1	+	0	ID=g9191.t1.CDS2;Parent=g9191.t1;
OX031006.1_Pollenia_amentaria_genome_assembly,_chromosome:_1	AUGUSTUS	exon	267007650	267008428	.	+	.	ID=g9191.t1.exon2;Parent=g9191.t1;
OX031006.1_Pollenia_amentaria_genome_assembly,_chromosome:_1	AUGUSTUS	intron	267008429	267015627	1	+	.	ID=g9191.t1.intron2;Parent=g9191.t1;
OX031006.1_Pollenia_amentaria_genome_assembly,_chromosome:_1	AUGUSTUS	CDS	267015628	267015832	1	+	1	ID=g9191.t1.CDS3;Parent=g9191.t1;
OX031006.1_Pollenia_amentaria_genome_assembly,_chromosome:_1	AUGUSTUS	exon	267015628	267015832	.	+	.	ID=g9191.t1.exon3;Parent=g9191.t1;
OX031006.1_Pollenia_amentaria_genome_assembly,_chromosome:_1	AUGUSTUS	stop_codon	267015830	267015832	.	+	0	ID=g9191.t1.stop1;Parent=g9191.t1;
OX031006.1_Pollenia_amentaria_genome_assembly,_chromosome:_1	AUGUSTUS	gene	267016246	267021773	.	-	.	ID=g9192;
OX031006.1_Pollenia_amentaria_genome_assembly,_chromosome:_1	AUGUSTUS	mRNA	267016246	267021773	0.98	-	.	ID=g9192.t1;Parent=g9192;
OX031006.1_Pollenia_amentaria_genome_assembly,_chromosome:_1	AUGUSTUS	stop_codon	267016246	267016248	.	-	0	ID=g9192.t1.stop1;Parent=g9192.t1;
OX031006.1_Pollenia_amentaria_genome_assembly,_chromosome:_1	AUGUSTUS	CDS	267016246	267016660	1	-	1	ID=g9192.t1.CDS1;Parent=g9192.t1;
OX031006.1_Pollenia_amentaria_genome_assembly,_chromosome:_1	AUGUSTUS	exon	267016246	267016660	.	-	.	ID=g9192.t1.exon1;Parent=g9192.t1;
OX031006.1_Pollenia_amentaria_genome_assembly,_chromosome:_1	AUGUSTUS	intron	267016661	267016726	1	-	.	ID=g9192.t1.intron1;Parent=g9192.t1;
OX031006.1_Pollenia_amentaria_genome_assembly,_chromosome:_1	AUGUSTUS	CDS	267016727	267016929	1	-	0	ID=g9192.t1.CDS2;Parent=g9192.t1;
OX031006.1_Pollenia_amentaria_genome_assembly,_chromosome:_1	AUGUSTUS	exon	267016727	267016929	.	-	.	ID=g9192.t1.exon2;Parent=g9192.t1;
OX031006.1_Pollenia_amentaria_genome_assembly,_chromosome:_1	AUGUSTUS	intron	267016930	267020165	1	-	.	ID=g9192.t1.intron2;Parent=g9192.t1;
OX031006.1_Pollenia_amentaria_genome_assembly,_chromosome:_1	AUGUSTUS	CDS	267020166	267021773	0.98	-	0	ID=g9192.t1.CDS3;Parent=g9192.t1;
OX031006.1_Pollenia_amentaria_genome_assembly,_chromosome:_1	AUGUSTUS	exon	267020166	267021773	.	-	.	ID=g9192.t1.exon3;Parent=g9192.t1;
OX031006.1_Pollenia_amentaria_genome_assembly,_chromosome:_1	AUGUSTUS	start_codon	267021771	267021773	.	-	0	ID=g9192.t1.start1;Parent=g9192.t1;
OX031006.1_Pollenia_amentaria_genome_assembly,_chromosome:_1	AUGUSTUS	gene	267048003	267048989	.	+	.	ID=g9193;
OX031006.1_Pollenia_amentaria_genome_assembly,_chromosome:_1	AUGUSTUS	mRNA	267048003	267048989	1	+	.	ID=g9193.t1;Parent=g9193;
OX031006.1_Pollenia_amentaria_genome_assembly,_chromosome:_1	AUGUSTUS	start_codon	267048003	267048005	.	+	0	ID=g9193.t1.start1;Parent=g9193.t1;
OX031006.1_Pollenia_amentaria_genome_assembly,_chromosome:_1	AUGUSTUS	CDS	267048003	267048207	1	+	0	ID=g9193.t1.CDS1;Parent=g9193.t1;
OX031006.1_Pollenia_amentaria_genome_assembly,_chromosome:_1	AUGUSTUS	exon	267048003	267048207	.	+	.	ID=g9193.t1.exon1;Parent=g9193.t1;
OX031006.1_Pollenia_amentaria_genome_assembly,_chromosome:_1	AUGUSTUS	intron	267048208	267048281	1	+	.	ID=g9193.t1.intron1;Parent=g9193.t1;
OX031006.1_Pollenia_amentaria_genome_assembly,_chromosome:_1	AUGUSTUS	CDS	267048282	267048403	1	+	2	ID=g9193.t1.CDS2;Parent=g9193.t1;
OX031006.1_Pollenia_amentaria_genome_assembly,_chromosome:_1	AUGUSTUS	exon	267048282	267048403	.	+	.	ID=g9193.t1.exon2;Parent=g9193.t1;
OX031006.1_Pollenia_amentaria_genome_assembly,_chromosome:_1	AUGUSTUS	intron	267048404	267048453	1	+	.	ID=g9193.t1.intron2;Parent=g9193.t1;
OX031006.1_Pollenia_amentaria_genome_assembly,_chromosome:_1	AUGUSTUS	CDS	267048454	267048570	1	+	0	ID=g9193.t1.CDS3;Parent=g9193.t1;
OX031006.1_Pollenia_amentaria_genome_assembly,_chromosome:_1	AUGUSTUS	exon	267048454	267048570	.	+	.	ID=g9193.t1.exon3;Parent=g9193.t1;
OX031006.1_Pollenia_amentaria_genome_assembly,_chromosome:_1	AUGUSTUS	intron	267048571	267048633	1	+	.	ID=g9193.t1.intron3;Parent=g9193.t1;
OX031006.1_Pollenia_amentaria_genome_assembly,_chromosome:_1	AUGUSTUS	CDS	267048634	267048846	1	+	0	ID=g9193.t1.CDS4;Parent=g9193.t1;
OX031006.1_Pollenia_amentaria_genome_assembly,_chromosome:_1	AUGUSTUS	exon	267048634	267048846	.	+	.	ID=g9193.t1.exon4;Parent=g9193.t1;
OX031006.1_Pollenia_amentaria_genome_assembly,_chromosome:_1	AUGUSTUS	intron	267048847	267048911	1	+	.	ID=g9193.t1.intron4;Parent=g9193.t1;
OX031006.1_Pollenia_amentaria_genome_assembly,_chromosome:_1	AUGUSTUS	CDS	267048912	267048989	1	+	0	ID=g9193.t1.CDS5;Parent=g9193.t1;
OX031006.1_Pollenia_amentaria_genome_assembly,_chromosome:_1	AUGUSTUS	exon	267048912	267048989	.	+	.	ID=g9193.t1.exon5;Parent=g9193.t1;
OX031006.1_Pollenia_amentaria_genome_assembly,_chromosome:_1	AUGUSTUS	stop_codon	267048987	267048989	.	+	0	ID=g9193.t1.stop1;Parent=g9193.t1;
OX031006.1_Pollenia_amentaria_genome_assembly,_chromosome:_1	AUGUSTUS	gene	267049119	267051127	.	+	.	ID=g9194;
OX031006.1_Pollenia_amentaria_genome_assembly,_chromosome:_1	AUGUSTUS	mRNA	267049119	267051127	0.4	+	.	ID=g9194.t1;Parent=g9194;
OX031006.1_Pollenia_amentaria_genome_assembly,_chromosome:_1	AUGUSTUS	start_codon	267049119	267049121	.	+	0	ID=g9194.t1.start1;Parent=g9194.t1;
OX031006.1_Pollenia_amentaria_genome_assembly,_chromosome:_1	AUGUSTUS	CDS	267049119	267049132	1	+	0	ID=g9194.t1.CDS1;Parent=g9194.t1;
OX031006.1_Pollenia_amentaria_genome_assembly,_chromosome:_1	AUGUSTUS	exon	267049119	267049132	.	+	.	ID=g9194.t1.exon1;Parent=g9194.t1;
OX031006.1_Pollenia_amentaria_genome_assembly,_chromosome:_1	AUGUSTUS	intron	267049133	267049185	0.94	+	.	ID=g9194.t1.intron1;Parent=g9194.t1;
OX031006.1_Pollenia_amentaria_genome_assembly,_chromosome:_1	AUGUSTUS	CDS	267049186	267049249	0.94	+	1	ID=g9194.t1.CDS2;Parent=g9194.t1;
OX031006.1_Pollenia_amentaria_genome_assembly,_chromosome:_1	AUGUSTUS	exon	267049186	267049249	.	+	.	ID=g9194.t1.exon2;Parent=g9194.t1;
OX031006.1_Pollenia_amentaria_genome_assembly,_chromosome:_1	AUGUSTUS	intron	267049250	267049321	1	+	.	ID=g9194.t1.intron2;Parent=g9194.t1;
OX031006.1_Pollenia_amentaria_genome_assembly,_chromosome:_1	AUGUSTUS	CDS	267049322	267049481	1	+	0	ID=g9194.t1.CDS3;Parent=g9194.t1;
OX031006.1_Pollenia_amentaria_genome_assembly,_chromosome:_1	AUGUSTUS	exon	267049322	267049481	.	+	.	ID=g9194.t1.exon3;Parent=g9194.t1;
OX031006.1_Pollenia_amentaria_genome_assembly,_chromosome:_1	AUGUSTUS	intron	267049482	267049539	1	+	.	ID=g9194.t1.intron3;Parent=g9194.t1;
OX031006.1_Pollenia_amentaria_genome_assembly,_chromosome:_1	AUGUSTUS	CDS	267049540	267049843	0.42	+	2	ID=g9194.t1.CDS4;Parent=g9194.t1;
OX031006.1_Pollenia_amentaria_genome_assembly,_chromosome:_1	AUGUSTUS	exon	267049540	267049843	.	+	.	ID=g9194.t1.exon4;Parent=g9194.t1;
OX031006.1_Pollenia_amentaria_genome_assembly,_chromosome:_1	AUGUSTUS	intron	267049844	267049899	0.42	+	.	ID=g9194.t1.intron4;Parent=g9194.t1;
OX031006.1_Pollenia_amentaria_genome_assembly,_chromosome:_1	AUGUSTUS	CDS	267049900	267051127	0.42	+	1	ID=g9194.t1.CDS5;Parent=g9194.t1;
OX031006.1_Pollenia_amentaria_genome_assembly,_chromosome:_1	AUGUSTUS	exon	267049900	267051127	.	+	.	ID=g9194.t1.exon5;Parent=g9194.t1;
OX031006.1_Pollenia_amentaria_genome_assembly,_chromosome:_1	AUGUSTUS	stop_codon	267051125	267051127	.	+	0	ID=g9194.t1.stop1;Parent=g9194.t1;
OX031006.1_Pollenia_amentaria_genome_assembly,_chromosome:_1	AUGUSTUS	gene	267095707	267096324	.	-	.	ID=g9195;
OX031006.1_Pollenia_amentaria_genome_assembly,_chromosome:_1	AUGUSTUS	mRNA	267095707	267096324	1	-	.	ID=g9195.t1;Parent=g9195;
OX031006.1_Pollenia_amentaria_genome_assembly,_chromosome:_1	AUGUSTUS	stop_codon	267095707	267095709	.	-	0	ID=g9195.t1.stop1;Parent=g9195.t1;
OX031006.1_Pollenia_amentaria_genome_assembly,_chromosome:_1	AUGUSTUS	CDS	267095707	267096119	1	-	2	ID=g9195.t1.CDS1;Parent=g9195.t1;
OX031006.1_Pollenia_amentaria_genome_assembly,_chromosome:_1	AUGUSTUS	exon	267095707	267096119	.	-	.	ID=g9195.t1.exon1;Parent=g9195.t1;
OX031006.1_Pollenia_amentaria_genome_assembly,_chromosome:_1	AUGUSTUS	intron	267096120	267096236	1	-	.	ID=g9195.t1.intron1;Parent=g9195.t1;
OX031006.1_Pollenia_amentaria_genome_assembly,_chromosome:_1	AUGUSTUS	CDS	267096237	267096324	1	-	0	ID=g9195.t1.CDS2;Parent=g9195.t1;
OX031006.1_Pollenia_amentaria_genome_assembly,_chromosome:_1	AUGUSTUS	exon	267096237	267096324	.	-	.	ID=g9195.t1.exon2;Parent=g9195.t1;
OX031006.1_Pollenia_amentaria_genome_assembly,_chromosome:_1	AUGUSTUS	start_codon	267096322	267096324	.	-	0	ID=g9195.t1.start1;Parent=g9195.t1;
OX031006.1_Pollenia_amentaria_genome_assembly,_chromosome:_1	AUGUSTUS	gene	267138298	267138966	.	+	.	ID=g9196;
OX031006.1_Pollenia_amentaria_genome_assembly,_chromosome:_1	AUGUSTUS	mRNA	267138298	267138966	1	+	.	ID=g9196.t1;Parent=g9196;
OX031006.1_Pollenia_amentaria_genome_assembly,_chromosome:_1	AUGUSTUS	start_codon	267138298	267138300	.	+	0	ID=g9196.t1.start1;Parent=g9196.t1;
OX031006.1_Pollenia_amentaria_genome_assembly,_chromosome:_1	AUGUSTUS	CDS	267138298	267138364	1	+	0	ID=g9196.t1.CDS1;Parent=g9196.t1;
OX031006.1_Pollenia_amentaria_genome_assembly,_chromosome:_1	AUGUSTUS	exon	267138298	267138364	.	+	.	ID=g9196.t1.exon1;Parent=g9196.t1;
OX031006.1_Pollenia_amentaria_genome_assembly,_chromosome:_1	AUGUSTUS	intron	267138365	267138443	1	+	.	ID=g9196.t1.intron1;Parent=g9196.t1;
OX031006.1_Pollenia_amentaria_genome_assembly,_chromosome:_1	AUGUSTUS	CDS	267138444	267138554	1	+	2	ID=g9196.t1.CDS2;Parent=g9196.t1;
OX031006.1_Pollenia_amentaria_genome_assembly,_chromosome:_1	AUGUSTUS	exon	267138444	267138554	.	+	.	ID=g9196.t1.exon2;Parent=g9196.t1;
OX031006.1_Pollenia_amentaria_genome_assembly,_chromosome:_1	AUGUSTUS	intron	267138555	267138619	1	+	.	ID=g9196.t1.intron2;Parent=g9196.t1;
OX031006.1_Pollenia_amentaria_genome_assembly,_chromosome:_1	AUGUSTUS	CDS	267138620	267138966	1	+	2	ID=g9196.t1.CDS3;Parent=g9196.t1;
OX031006.1_Pollenia_amentaria_genome_assembly,_chromosome:_1	AUGUSTUS	exon	267138620	267138966	.	+	.	ID=g9196.t1.exon3;Parent=g9196.t1;
OX031006.1_Pollenia_amentaria_genome_assembly,_chromosome:_1	AUGUSTUS	stop_codon	267138964	267138966	.	+	0	ID=g9196.t1.stop1;Parent=g9196.t1;
OX031006.1_Pollenia_amentaria_genome_assembly,_chromosome:_1	AUGUSTUS	gene	267169596	267170196	.	+	.	ID=g9197;
OX031006.1_Pollenia_amentaria_genome_assembly,_chromosome:_1	AUGUSTUS	mRNA	267169596	267170196	1	+	.	ID=g9197.t1;Parent=g9197;
OX031006.1_Pollenia_amentaria_genome_assembly,_chromosome:_1	AUGUSTUS	start_codon	267169596	267169598	.	+	0	ID=g9197.t1.start1;Parent=g9197.t1;
OX031006.1_Pollenia_amentaria_genome_assembly,_chromosome:_1	AUGUSTUS	CDS	267169596	267169665	1	+	0	ID=g9197.t1.CDS1;Parent=g9197.t1;
OX031006.1_Pollenia_amentaria_genome_assembly,_chromosome:_1	AUGUSTUS	exon	267169596	267169665	.	+	.	ID=g9197.t1.exon1;Parent=g9197.t1;
OX031006.1_Pollenia_amentaria_genome_assembly,_chromosome:_1	AUGUSTUS	intron	267169666	267169730	1	+	.	ID=g9197.t1.intron1;Parent=g9197.t1;
OX031006.1_Pollenia_amentaria_genome_assembly,_chromosome:_1	AUGUSTUS	CDS	267169731	267169841	1	+	2	ID=g9197.t1.CDS2;Parent=g9197.t1;
OX031006.1_Pollenia_amentaria_genome_assembly,_chromosome:_1	AUGUSTUS	exon	267169731	267169841	.	+	.	ID=g9197.t1.exon2;Parent=g9197.t1;
OX031006.1_Pollenia_amentaria_genome_assembly,_chromosome:_1	AUGUSTUS	intron	267169842	267169906	1	+	.	ID=g9197.t1.intron2;Parent=g9197.t1;
OX031006.1_Pollenia_amentaria_genome_assembly,_chromosome:_1	AUGUSTUS	CDS	267169907	267170196	1	+	2	ID=g9197.t1.CDS3;Parent=g9197.t1;
OX031006.1_Pollenia_amentaria_genome_assembly,_chromosome:_1	AUGUSTUS	exon	267169907	267170196	.	+	.	ID=g9197.t1.exon3;Parent=g9197.t1;
OX031006.1_Pollenia_amentaria_genome_assembly,_chromosome:_1	AUGUSTUS	stop_codon	267170194	267170196	.	+	0	ID=g9197.t1.stop1;Parent=g9197.t1;
OX031006.1_Pollenia_amentaria_genome_assembly,_chromosome:_1	AUGUSTUS	gene	267184616	267187543	.	+	.	ID=g9198;
OX031006.1_Pollenia_amentaria_genome_assembly,_chromosome:_1	AUGUSTUS	mRNA	267184616	267187543	1	+	.	ID=g9198.t1;Parent=g9198;
OX031006.1_Pollenia_amentaria_genome_assembly,_chromosome:_1	AUGUSTUS	start_codon	267184616	267184618	.	+	0	ID=g9198.t1.start1;Parent=g9198.t1;
OX031006.1_Pollenia_amentaria_genome_assembly,_chromosome:_1	AUGUSTUS	CDS	267184616	267184688	1	+	0	ID=g9198.t1.CDS1;Parent=g9198.t1;
OX031006.1_Pollenia_amentaria_genome_assembly,_chromosome:_1	AUGUSTUS	exon	267184616	267184688	.	+	.	ID=g9198.t1.exon1;Parent=g9198.t1;
OX031006.1_Pollenia_amentaria_genome_assembly,_chromosome:_1	AUGUSTUS	intron	267184689	267187062	1	+	.	ID=g9198.t1.intron1;Parent=g9198.t1;
OX031006.1_Pollenia_amentaria_genome_assembly,_chromosome:_1	AUGUSTUS	CDS	267187063	267187173	1	+	2	ID=g9198.t1.CDS2;Parent=g9198.t1;
OX031006.1_Pollenia_amentaria_genome_assembly,_chromosome:_1	AUGUSTUS	exon	267187063	267187173	.	+	.	ID=g9198.t1.exon2;Parent=g9198.t1;
OX031006.1_Pollenia_amentaria_genome_assembly,_chromosome:_1	AUGUSTUS	intron	267187174	267187238	1	+	.	ID=g9198.t1.intron2;Parent=g9198.t1;
OX031006.1_Pollenia_amentaria_genome_assembly,_chromosome:_1	AUGUSTUS	CDS	267187239	267187543	1	+	2	ID=g9198.t1.CDS3;Parent=g9198.t1;
OX031006.1_Pollenia_amentaria_genome_assembly,_chromosome:_1	AUGUSTUS	exon	267187239	267187543	.	+	.	ID=g9198.t1.exon3;Parent=g9198.t1;
OX031006.1_Pollenia_amentaria_genome_assembly,_chromosome:_1	AUGUSTUS	stop_codon	267187541	267187543	.	+	0	ID=g9198.t1.stop1;Parent=g9198.t1;
OX031006.1_Pollenia_amentaria_genome_assembly,_chromosome:_1	AUGUSTUS	gene	267188388	267191088	.	-	.	ID=g9199;
OX031006.1_Pollenia_amentaria_genome_assembly,_chromosome:_1	AUGUSTUS	mRNA	267188388	267191088	1	-	.	ID=g9199.t1;Parent=g9199;
OX031006.1_Pollenia_amentaria_genome_assembly,_chromosome:_1	AUGUSTUS	stop_codon	267188388	267188390	.	-	0	ID=g9199.t1.stop1;Parent=g9199.t1;
OX031006.1_Pollenia_amentaria_genome_assembly,_chromosome:_1	AUGUSTUS	CDS	267188388	267188634	1	-	1	ID=g9199.t1.CDS1;Parent=g9199.t1;
OX031006.1_Pollenia_amentaria_genome_assembly,_chromosome:_1	AUGUSTUS	exon	267188388	267188634	.	-	.	ID=g9199.t1.exon1;Parent=g9199.t1;
OX031006.1_Pollenia_amentaria_genome_assembly,_chromosome:_1	AUGUSTUS	intron	267188635	267188699	1	-	.	ID=g9199.t1.intron1;Parent=g9199.t1;
OX031006.1_Pollenia_amentaria_genome_assembly,_chromosome:_1	AUGUSTUS	CDS	267188700	267188796	1	-	2	ID=g9199.t1.CDS2;Parent=g9199.t1;
OX031006.1_Pollenia_amentaria_genome_assembly,_chromosome:_1	AUGUSTUS	exon	267188700	267188796	.	-	.	ID=g9199.t1.exon2;Parent=g9199.t1;
OX031006.1_Pollenia_amentaria_genome_assembly,_chromosome:_1	AUGUSTUS	intron	267188797	267188935	1	-	.	ID=g9199.t1.intron2;Parent=g9199.t1;
OX031006.1_Pollenia_amentaria_genome_assembly,_chromosome:_1	AUGUSTUS	CDS	267188936	267189038	1	-	0	ID=g9199.t1.CDS3;Parent=g9199.t1;
OX031006.1_Pollenia_amentaria_genome_assembly,_chromosome:_1	AUGUSTUS	exon	267188936	267189038	.	-	.	ID=g9199.t1.exon3;Parent=g9199.t1;
OX031006.1_Pollenia_amentaria_genome_assembly,_chromosome:_1	AUGUSTUS	intron	267189039	267189099	1	-	.	ID=g9199.t1.intron3;Parent=g9199.t1;
OX031006.1_Pollenia_amentaria_genome_assembly,_chromosome:_1	AUGUSTUS	CDS	267189100	267189499	1	-	1	ID=g9199.t1.CDS4;Parent=g9199.t1;
OX031006.1_Pollenia_amentaria_genome_assembly,_chromosome:_1	AUGUSTUS	exon	267189100	267189499	.	-	.	ID=g9199.t1.exon4;Parent=g9199.t1;
OX031006.1_Pollenia_amentaria_genome_assembly,_chromosome:_1	AUGUSTUS	intron	267189500	267189555	1	-	.	ID=g9199.t1.intron4;Parent=g9199.t1;
OX031006.1_Pollenia_amentaria_genome_assembly,_chromosome:_1	AUGUSTUS	CDS	267189556	267190981	1	-	2	ID=g9199.t1.CDS5;Parent=g9199.t1;
OX031006.1_Pollenia_amentaria_genome_assembly,_chromosome:_1	AUGUSTUS	exon	267189556	267190981	.	-	.	ID=g9199.t1.exon5;Parent=g9199.t1;
OX031006.1_Pollenia_amentaria_genome_assembly,_chromosome:_1	AUGUSTUS	intron	267190982	267191057	1	-	.	ID=g9199.t1.intron5;Parent=g9199.t1;
OX031006.1_Pollenia_amentaria_genome_assembly,_chromosome:_1	AUGUSTUS	CDS	267191058	267191088	1	-	0	ID=g9199.t1.CDS6;Parent=g9199.t1;
OX031006.1_Pollenia_amentaria_genome_assembly,_chromosome:_1	AUGUSTUS	exon	267191058	267191088	.	-	.	ID=g9199.t1.exon6;Parent=g9199.t1;
OX031006.1_Pollenia_amentaria_genome_assembly,_chromosome:_1	AUGUSTUS	start_codon	267191086	267191088	.	-	0	ID=g9199.t1.start1;Parent=g9199.t1;
OX031006.1_Pollenia_amentaria_genome_assembly,_chromosome:_1	AUGUSTUS	gene	267194485	267202790	.	+	.	ID=g9200;
OX031006.1_Pollenia_amentaria_genome_assembly,_chromosome:_1	AUGUSTUS	mRNA	267194485	267202790	1	+	.	ID=g9200.t1;Parent=g9200;
OX031006.1_Pollenia_amentaria_genome_assembly,_chromosome:_1	AUGUSTUS	start_codon	267194485	267194487	.	+	0	ID=g9200.t1.start1;Parent=g9200.t1;
OX031006.1_Pollenia_amentaria_genome_assembly,_chromosome:_1	AUGUSTUS	CDS	267194485	267194531	1	+	0	ID=g9200.t1.CDS1;Parent=g9200.t1;
OX031006.1_Pollenia_amentaria_genome_assembly,_chromosome:_1	AUGUSTUS	exon	267194485	267194531	.	+	.	ID=g9200.t1.exon1;Parent=g9200.t1;
OX031006.1_Pollenia_amentaria_genome_assembly,_chromosome:_1	AUGUSTUS	intron	267194532	267194592	1	+	.	ID=g9200.t1.intron1;Parent=g9200.t1;
OX031006.1_Pollenia_amentaria_genome_assembly,_chromosome:_1	AUGUSTUS	CDS	267194593	267194740	1	+	1	ID=g9200.t1.CDS2;Parent=g9200.t1;
OX031006.1_Pollenia_amentaria_genome_assembly,_chromosome:_1	AUGUSTUS	exon	267194593	267194740	.	+	.	ID=g9200.t1.exon2;Parent=g9200.t1;
OX031006.1_Pollenia_amentaria_genome_assembly,_chromosome:_1	AUGUSTUS	intron	267194741	267195707	1	+	.	ID=g9200.t1.intron2;Parent=g9200.t1;
OX031006.1_Pollenia_amentaria_genome_assembly,_chromosome:_1	AUGUSTUS	CDS	267195708	267195899	1	+	0	ID=g9200.t1.CDS3;Parent=g9200.t1;
OX031006.1_Pollenia_amentaria_genome_assembly,_chromosome:_1	AUGUSTUS	exon	267195708	267195899	.	+	.	ID=g9200.t1.exon3;Parent=g9200.t1;
OX031006.1_Pollenia_amentaria_genome_assembly,_chromosome:_1	AUGUSTUS	intron	267195900	267195976	1	+	.	ID=g9200.t1.intron3;Parent=g9200.t1;
OX031006.1_Pollenia_amentaria_genome_assembly,_chromosome:_1	AUGUSTUS	CDS	267195977	267196094	1	+	0	ID=g9200.t1.CDS4;Parent=g9200.t1;
OX031006.1_Pollenia_amentaria_genome_assembly,_chromosome:_1	AUGUSTUS	exon	267195977	267196094	.	+	.	ID=g9200.t1.exon4;Parent=g9200.t1;
OX031006.1_Pollenia_amentaria_genome_assembly,_chromosome:_1	AUGUSTUS	intron	267196095	267202024	1	+	.	ID=g9200.t1.intron4;Parent=g9200.t1;
OX031006.1_Pollenia_amentaria_genome_assembly,_chromosome:_1	AUGUSTUS	CDS	267202025	267202236	1	+	2	ID=g9200.t1.CDS5;Parent=g9200.t1;
OX031006.1_Pollenia_amentaria_genome_assembly,_chromosome:_1	AUGUSTUS	exon	267202025	267202236	.	+	.	ID=g9200.t1.exon5;Parent=g9200.t1;
OX031006.1_Pollenia_amentaria_genome_assembly,_chromosome:_1	AUGUSTUS	intron	267202237	267202298	1	+	.	ID=g9200.t1.intron5;Parent=g9200.t1;
OX031006.1_Pollenia_amentaria_genome_assembly,_chromosome:_1	AUGUSTUS	CDS	267202299	267202627	1	+	0	ID=g9200.t1.CDS6;Parent=g9200.t1;
OX031006.1_Pollenia_amentaria_genome_assembly,_chromosome:_1	AUGUSTUS	exon	267202299	267202627	.	+	.	ID=g9200.t1.exon6;Parent=g9200.t1;
OX031006.1_Pollenia_amentaria_genome_assembly,_chromosome:_1	AUGUSTUS	intron	267202628	267202681	1	+	.	ID=g9200.t1.intron6;Parent=g9200.t1;
OX031006.1_Pollenia_amentaria_genome_assembly,_chromosome:_1	AUGUSTUS	CDS	267202682	267202790	1	+	1	ID=g9200.t1.CDS7;Parent=g9200.t1;
OX031006.1_Pollenia_amentaria_genome_assembly,_chromosome:_1	AUGUSTUS	exon	267202682	267202790	.	+	.	ID=g9200.t1.exon7;Parent=g9200.t1;
OX031006.1_Pollenia_amentaria_genome_assembly,_chromosome:_1	AUGUSTUS	stop_codon	267202788	267202790	.	+	0	ID=g9200.t1.stop1;Parent=g9200.t1;
OX031006.1_Pollenia_amentaria_genome_assembly,_chromosome:_1	AUGUSTUS	gene	267237105	267237383	.	-	.	ID=g9201;
OX031006.1_Pollenia_amentaria_genome_assembly,_chromosome:_1	AUGUSTUS	mRNA	267237105	267237383	1	-	.	ID=g9201.t1;Parent=g9201;
OX031006.1_Pollenia_amentaria_genome_assembly,_chromosome:_1	AUGUSTUS	stop_codon	267237105	267237107	.	-	0	ID=g9201.t1.stop1;Parent=g9201.t1;
OX031006.1_Pollenia_amentaria_genome_assembly,_chromosome:_1	AUGUSTUS	CDS	267237105	267237383	1	-	0	ID=g9201.t1.CDS1;Parent=g9201.t1;
OX031006.1_Pollenia_amentaria_genome_assembly,_chromosome:_1	AUGUSTUS	exon	267237105	267237383	.	-	.	ID=g9201.t1.exon1;Parent=g9201.t1;
OX031006.1_Pollenia_amentaria_genome_assembly,_chromosome:_1	AUGUSTUS	start_codon	267237381	267237383	.	-	0	ID=g9201.t1.start1;Parent=g9201.t1;
OX031006.1_Pollenia_amentaria_genome_assembly,_chromosome:_1	AUGUSTUS	gene	267261178	267269429	.	+	.	ID=g9202;
OX031006.1_Pollenia_amentaria_genome_assembly,_chromosome:_1	AUGUSTUS	mRNA	267261178	267269429	1	+	.	ID=g9202.t1;Parent=g9202;
OX031006.1_Pollenia_amentaria_genome_assembly,_chromosome:_1	AUGUSTUS	start_codon	267261178	267261180	.	+	0	ID=g9202.t1.start1;Parent=g9202.t1;
OX031006.1_Pollenia_amentaria_genome_assembly,_chromosome:_1	AUGUSTUS	CDS	267261178	267261681	1	+	0	ID=g9202.t1.CDS1;Parent=g9202.t1;
OX031006.1_Pollenia_amentaria_genome_assembly,_chromosome:_1	AUGUSTUS	exon	267261178	267261681	.	+	.	ID=g9202.t1.exon1;Parent=g9202.t1;
OX031006.1_Pollenia_amentaria_genome_assembly,_chromosome:_1	AUGUSTUS	intron	267261682	267269312	1	+	.	ID=g9202.t1.intron1;Parent=g9202.t1;
OX031006.1_Pollenia_amentaria_genome_assembly,_chromosome:_1	AUGUSTUS	CDS	267269313	267269429	1	+	0	ID=g9202.t1.CDS2;Parent=g9202.t1;
OX031006.1_Pollenia_amentaria_genome_assembly,_chromosome:_1	AUGUSTUS	exon	267269313	267269429	.	+	.	ID=g9202.t1.exon2;Parent=g9202.t1;
OX031006.1_Pollenia_amentaria_genome_assembly,_chromosome:_1	AUGUSTUS	stop_codon	267269427	267269429	.	+	0	ID=g9202.t1.stop1;Parent=g9202.t1;
OX031006.1_Pollenia_amentaria_genome_assembly,_chromosome:_1	AUGUSTUS	gene	267269615	267298425	.	+	.	ID=g9203;
OX031006.1_Pollenia_amentaria_genome_assembly,_chromosome:_1	AUGUSTUS	mRNA	267269615	267298425	0.73	+	.	ID=g9203.t1;Parent=g9203;
OX031006.1_Pollenia_amentaria_genome_assembly,_chromosome:_1	AUGUSTUS	start_codon	267269615	267269617	.	+	0	ID=g9203.t1.start1;Parent=g9203.t1;
OX031006.1_Pollenia_amentaria_genome_assembly,_chromosome:_1	AUGUSTUS	CDS	267269615	267269710	0.73	+	0	ID=g9203.t1.CDS1;Parent=g9203.t1;
OX031006.1_Pollenia_amentaria_genome_assembly,_chromosome:_1	AUGUSTUS	exon	267269615	267269710	.	+	.	ID=g9203.t1.exon1;Parent=g9203.t1;
OX031006.1_Pollenia_amentaria_genome_assembly,_chromosome:_1	AUGUSTUS	intron	267269711	267294860	0.73	+	.	ID=g9203.t1.intron1;Parent=g9203.t1;
OX031006.1_Pollenia_amentaria_genome_assembly,_chromosome:_1	AUGUSTUS	CDS	267294861	267294997	1	+	0	ID=g9203.t1.CDS2;Parent=g9203.t1;
OX031006.1_Pollenia_amentaria_genome_assembly,_chromosome:_1	AUGUSTUS	exon	267294861	267294997	.	+	.	ID=g9203.t1.exon2;Parent=g9203.t1;
OX031006.1_Pollenia_amentaria_genome_assembly,_chromosome:_1	AUGUSTUS	intron	267294998	267295161	1	+	.	ID=g9203.t1.intron2;Parent=g9203.t1;
OX031006.1_Pollenia_amentaria_genome_assembly,_chromosome:_1	AUGUSTUS	CDS	267295162	267295323	1	+	1	ID=g9203.t1.CDS3;Parent=g9203.t1;
OX031006.1_Pollenia_amentaria_genome_assembly,_chromosome:_1	AUGUSTUS	exon	267295162	267295323	.	+	.	ID=g9203.t1.exon3;Parent=g9203.t1;
OX031006.1_Pollenia_amentaria_genome_assembly,_chromosome:_1	AUGUSTUS	intron	267295324	267295383	1	+	.	ID=g9203.t1.intron3;Parent=g9203.t1;
OX031006.1_Pollenia_amentaria_genome_assembly,_chromosome:_1	AUGUSTUS	CDS	267295384	267296111	1	+	1	ID=g9203.t1.CDS4;Parent=g9203.t1;
OX031006.1_Pollenia_amentaria_genome_assembly,_chromosome:_1	AUGUSTUS	exon	267295384	267296111	.	+	.	ID=g9203.t1.exon4;Parent=g9203.t1;
OX031006.1_Pollenia_amentaria_genome_assembly,_chromosome:_1	AUGUSTUS	intron	267296112	267296178	1	+	.	ID=g9203.t1.intron4;Parent=g9203.t1;
OX031006.1_Pollenia_amentaria_genome_assembly,_chromosome:_1	AUGUSTUS	CDS	267296179	267296348	1	+	2	ID=g9203.t1.CDS5;Parent=g9203.t1;
OX031006.1_Pollenia_amentaria_genome_assembly,_chromosome:_1	AUGUSTUS	exon	267296179	267296348	.	+	.	ID=g9203.t1.exon5;Parent=g9203.t1;
OX031006.1_Pollenia_amentaria_genome_assembly,_chromosome:_1	AUGUSTUS	intron	267296349	267297883	1	+	.	ID=g9203.t1.intron5;Parent=g9203.t1;
OX031006.1_Pollenia_amentaria_genome_assembly,_chromosome:_1	AUGUSTUS	CDS	267297884	267298164	1	+	0	ID=g9203.t1.CDS6;Parent=g9203.t1;
OX031006.1_Pollenia_amentaria_genome_assembly,_chromosome:_1	AUGUSTUS	exon	267297884	267298164	.	+	.	ID=g9203.t1.exon6;Parent=g9203.t1;
OX031006.1_Pollenia_amentaria_genome_assembly,_chromosome:_1	AUGUSTUS	intron	267298165	267298232	1	+	.	ID=g9203.t1.intron6;Parent=g9203.t1;
OX031006.1_Pollenia_amentaria_genome_assembly,_chromosome:_1	AUGUSTUS	CDS	267298233	267298425	1	+	1	ID=g9203.t1.CDS7;Parent=g9203.t1;
OX031006.1_Pollenia_amentaria_genome_assembly,_chromosome:_1	AUGUSTUS	exon	267298233	267298425	.	+	.	ID=g9203.t1.exon7;Parent=g9203.t1;
OX031006.1_Pollenia_amentaria_genome_assembly,_chromosome:_1	AUGUSTUS	stop_codon	267298423	267298425	.	+	0	ID=g9203.t1.stop1;Parent=g9203.t1;
OX031006.1_Pollenia_amentaria_genome_assembly,_chromosome:_1	AUGUSTUS	gene	267299063	267301850	.	-	.	ID=g9204;
OX031006.1_Pollenia_amentaria_genome_assembly,_chromosome:_1	AUGUSTUS	mRNA	267299063	267301850	1	-	.	ID=g9204.t1;Parent=g9204;
OX031006.1_Pollenia_amentaria_genome_assembly,_chromosome:_1	AUGUSTUS	stop_codon	267299063	267299065	.	-	0	ID=g9204.t1.stop1;Parent=g9204.t1;
OX031006.1_Pollenia_amentaria_genome_assembly,_chromosome:_1	AUGUSTUS	CDS	267299063	267299230	1	-	0	ID=g9204.t1.CDS1;Parent=g9204.t1;
OX031006.1_Pollenia_amentaria_genome_assembly,_chromosome:_1	AUGUSTUS	exon	267299063	267299230	.	-	.	ID=g9204.t1.exon1;Parent=g9204.t1;
OX031006.1_Pollenia_amentaria_genome_assembly,_chromosome:_1	AUGUSTUS	intron	267299231	267299302	1	-	.	ID=g9204.t1.intron1;Parent=g9204.t1;
OX031006.1_Pollenia_amentaria_genome_assembly,_chromosome:_1	AUGUSTUS	CDS	267299303	267299470	1	-	0	ID=g9204.t1.CDS2;Parent=g9204.t1;
OX031006.1_Pollenia_amentaria_genome_assembly,_chromosome:_1	AUGUSTUS	exon	267299303	267299470	.	-	.	ID=g9204.t1.exon2;Parent=g9204.t1;
OX031006.1_Pollenia_amentaria_genome_assembly,_chromosome:_1	AUGUSTUS	intron	267299471	267299652	1	-	.	ID=g9204.t1.intron2;Parent=g9204.t1;
OX031006.1_Pollenia_amentaria_genome_assembly,_chromosome:_1	AUGUSTUS	CDS	267299653	267300002	1	-	2	ID=g9204.t1.CDS3;Parent=g9204.t1;
OX031006.1_Pollenia_amentaria_genome_assembly,_chromosome:_1	AUGUSTUS	exon	267299653	267300002	.	-	.	ID=g9204.t1.exon3;Parent=g9204.t1;
OX031006.1_Pollenia_amentaria_genome_assembly,_chromosome:_1	AUGUSTUS	intron	267300003	267300069	1	-	.	ID=g9204.t1.intron3;Parent=g9204.t1;
OX031006.1_Pollenia_amentaria_genome_assembly,_chromosome:_1	AUGUSTUS	CDS	267300070	267300175	1	-	0	ID=g9204.t1.CDS4;Parent=g9204.t1;
OX031006.1_Pollenia_amentaria_genome_assembly,_chromosome:_1	AUGUSTUS	exon	267300070	267300175	.	-	.	ID=g9204.t1.exon4;Parent=g9204.t1;
OX031006.1_Pollenia_amentaria_genome_assembly,_chromosome:_1	AUGUSTUS	intron	267300176	267300703	1	-	.	ID=g9204.t1.intron4;Parent=g9204.t1;
OX031006.1_Pollenia_amentaria_genome_assembly,_chromosome:_1	AUGUSTUS	CDS	267300704	267300858	1	-	2	ID=g9204.t1.CDS5;Parent=g9204.t1;
OX031006.1_Pollenia_amentaria_genome_assembly,_chromosome:_1	AUGUSTUS	exon	267300704	267300858	.	-	.	ID=g9204.t1.exon5;Parent=g9204.t1;
OX031006.1_Pollenia_amentaria_genome_assembly,_chromosome:_1	AUGUSTUS	intron	267300859	267301097	1	-	.	ID=g9204.t1.intron5;Parent=g9204.t1;
OX031006.1_Pollenia_amentaria_genome_assembly,_chromosome:_1	AUGUSTUS	CDS	267301098	267301441	1	-	1	ID=g9204.t1.CDS6;Parent=g9204.t1;
OX031006.1_Pollenia_amentaria_genome_assembly,_chromosome:_1	AUGUSTUS	exon	267301098	267301441	.	-	.	ID=g9204.t1.exon6;Parent=g9204.t1;
OX031006.1_Pollenia_amentaria_genome_assembly,_chromosome:_1	AUGUSTUS	intron	267301442	267301509	1	-	.	ID=g9204.t1.intron6;Parent=g9204.t1;
OX031006.1_Pollenia_amentaria_genome_assembly,_chromosome:_1	AUGUSTUS	CDS	267301510	267301637	1	-	0	ID=g9204.t1.CDS7;Parent=g9204.t1;
OX031006.1_Pollenia_amentaria_genome_assembly,_chromosome:_1	AUGUSTUS	exon	267301510	267301637	.	-	.	ID=g9204.t1.exon7;Parent=g9204.t1;
OX031006.1_Pollenia_amentaria_genome_assembly,_chromosome:_1	AUGUSTUS	intron	267301638	267301703	1	-	.	ID=g9204.t1.intron7;Parent=g9204.t1;
OX031006.1_Pollenia_amentaria_genome_assembly,_chromosome:_1	AUGUSTUS	CDS	267301704	267301850	1	-	0	ID=g9204.t1.CDS8;Parent=g9204.t1;
OX031006.1_Pollenia_amentaria_genome_assembly,_chromosome:_1	AUGUSTUS	exon	267301704	267301850	.	-	.	ID=g9204.t1.exon8;Parent=g9204.t1;
OX031006.1_Pollenia_amentaria_genome_assembly,_chromosome:_1	AUGUSTUS	start_codon	267301848	267301850	.	-	0	ID=g9204.t1.start1;Parent=g9204.t1;
OX031006.1_Pollenia_amentaria_genome_assembly,_chromosome:_1	AUGUSTUS	gene	267315801	267319510	.	+	.	ID=g9205;
OX031006.1_Pollenia_amentaria_genome_assembly,_chromosome:_1	AUGUSTUS	mRNA	267315801	267319510	0.92	+	.	ID=g9205.t1;Parent=g9205;
OX031006.1_Pollenia_amentaria_genome_assembly,_chromosome:_1	AUGUSTUS	start_codon	267315801	267315803	.	+	0	ID=g9205.t1.start1;Parent=g9205.t1;
OX031006.1_Pollenia_amentaria_genome_assembly,_chromosome:_1	AUGUSTUS	CDS	267315801	267317704	0.92	+	0	ID=g9205.t1.CDS1;Parent=g9205.t1;
OX031006.1_Pollenia_amentaria_genome_assembly,_chromosome:_1	AUGUSTUS	exon	267315801	267317704	.	+	.	ID=g9205.t1.exon1;Parent=g9205.t1;
OX031006.1_Pollenia_amentaria_genome_assembly,_chromosome:_1	AUGUSTUS	intron	267317705	267317751	0.94	+	.	ID=g9205.t1.intron1;Parent=g9205.t1;
OX031006.1_Pollenia_amentaria_genome_assembly,_chromosome:_1	AUGUSTUS	CDS	267317752	267319510	0.94	+	1	ID=g9205.t1.CDS2;Parent=g9205.t1;
OX031006.1_Pollenia_amentaria_genome_assembly,_chromosome:_1	AUGUSTUS	exon	267317752	267319510	.	+	.	ID=g9205.t1.exon2;Parent=g9205.t1;
OX031006.1_Pollenia_amentaria_genome_assembly,_chromosome:_1	AUGUSTUS	stop_codon	267319508	267319510	.	+	0	ID=g9205.t1.stop1;Parent=g9205.t1;
OX031006.1_Pollenia_amentaria_genome_assembly,_chromosome:_1	AUGUSTUS	mRNA	267315801	267319510	0.65	+	.	ID=g9205.t2;Parent=g9205;
OX031006.1_Pollenia_amentaria_genome_assembly,_chromosome:_1	AUGUSTUS	start_codon	267315801	267315803	.	+	0	ID=g9205.t2.start1;Parent=g9205.t2;
OX031006.1_Pollenia_amentaria_genome_assembly,_chromosome:_1	AUGUSTUS	CDS	267315801	267316366	0.65	+	0	ID=g9205.t2.CDS1;Parent=g9205.t2;
OX031006.1_Pollenia_amentaria_genome_assembly,_chromosome:_1	AUGUSTUS	exon	267315801	267316366	.	+	.	ID=g9205.t2.exon1;Parent=g9205.t2;
OX031006.1_Pollenia_amentaria_genome_assembly,_chromosome:_1	AUGUSTUS	intron	267316367	267317751	0.65	+	.	ID=g9205.t2.intron1;Parent=g9205.t2;
OX031006.1_Pollenia_amentaria_genome_assembly,_chromosome:_1	AUGUSTUS	CDS	267317752	267319510	0.94	+	1	ID=g9205.t2.CDS2;Parent=g9205.t2;
OX031006.1_Pollenia_amentaria_genome_assembly,_chromosome:_1	AUGUSTUS	exon	267317752	267319510	.	+	.	ID=g9205.t2.exon2;Parent=g9205.t2;
OX031006.1_Pollenia_amentaria_genome_assembly,_chromosome:_1	AUGUSTUS	stop_codon	267319508	267319510	.	+	0	ID=g9205.t2.stop1;Parent=g9205.t2;
OX031006.1_Pollenia_amentaria_genome_assembly,_chromosome:_1	AUGUSTUS	gene	267329235	267368508	.	-	.	ID=g9206;
OX031006.1_Pollenia_amentaria_genome_assembly,_chromosome:_1	AUGUSTUS	mRNA	267329235	267368508	0.52	-	.	ID=g9206.t1;Parent=g9206;
OX031006.1_Pollenia_amentaria_genome_assembly,_chromosome:_1	AUGUSTUS	stop_codon	267329235	267329237	.	-	0	ID=g9206.t1.stop1;Parent=g9206.t1;
OX031006.1_Pollenia_amentaria_genome_assembly,_chromosome:_1	AUGUSTUS	CDS	267329235	267330638	1	-	0	ID=g9206.t1.CDS1;Parent=g9206.t1;
OX031006.1_Pollenia_amentaria_genome_assembly,_chromosome:_1	AUGUSTUS	exon	267329235	267330638	.	-	.	ID=g9206.t1.exon1;Parent=g9206.t1;
OX031006.1_Pollenia_amentaria_genome_assembly,_chromosome:_1	AUGUSTUS	intron	267330639	267368343	0.94	-	.	ID=g9206.t1.intron1;Parent=g9206.t1;
OX031006.1_Pollenia_amentaria_genome_assembly,_chromosome:_1	AUGUSTUS	CDS	267368344	267368508	0.52	-	0	ID=g9206.t1.CDS2;Parent=g9206.t1;
OX031006.1_Pollenia_amentaria_genome_assembly,_chromosome:_1	AUGUSTUS	exon	267368344	267368508	.	-	.	ID=g9206.t1.exon2;Parent=g9206.t1;
OX031006.1_Pollenia_amentaria_genome_assembly,_chromosome:_1	AUGUSTUS	start_codon	267368506	267368508	.	-	0	ID=g9206.t1.start1;Parent=g9206.t1;
OX031006.1_Pollenia_amentaria_genome_assembly,_chromosome:_1	AUGUSTUS	gene	267396807	267398123	.	+	.	ID=g9207;
OX031006.1_Pollenia_amentaria_genome_assembly,_chromosome:_1	AUGUSTUS	mRNA	267396807	267398123	1	+	.	ID=g9207.t1;Parent=g9207;
OX031006.1_Pollenia_amentaria_genome_assembly,_chromosome:_1	AUGUSTUS	start_codon	267396807	267396809	.	+	0	ID=g9207.t1.start1;Parent=g9207.t1;
OX031006.1_Pollenia_amentaria_genome_assembly,_chromosome:_1	AUGUSTUS	CDS	267396807	267398123	1	+	0	ID=g9207.t1.CDS1;Parent=g9207.t1;
OX031006.1_Pollenia_amentaria_genome_assembly,_chromosome:_1	AUGUSTUS	exon	267396807	267398123	.	+	.	ID=g9207.t1.exon1;Parent=g9207.t1;
OX031006.1_Pollenia_amentaria_genome_assembly,_chromosome:_1	AUGUSTUS	stop_codon	267398121	267398123	.	+	0	ID=g9207.t1.stop1;Parent=g9207.t1;
OX031006.1_Pollenia_amentaria_genome_assembly,_chromosome:_1	AUGUSTUS	gene	267461187	267484669	.	-	.	ID=g9208;
OX031006.1_Pollenia_amentaria_genome_assembly,_chromosome:_1	AUGUSTUS	mRNA	267461187	267484669	1	-	.	ID=g9208.t1;Parent=g9208;
OX031006.1_Pollenia_amentaria_genome_assembly,_chromosome:_1	AUGUSTUS	stop_codon	267461187	267461189	.	-	0	ID=g9208.t1.stop1;Parent=g9208.t1;
OX031006.1_Pollenia_amentaria_genome_assembly,_chromosome:_1	AUGUSTUS	CDS	267461187	267461289	1	-	1	ID=g9208.t1.CDS1;Parent=g9208.t1;
OX031006.1_Pollenia_amentaria_genome_assembly,_chromosome:_1	AUGUSTUS	exon	267461187	267461289	.	-	.	ID=g9208.t1.exon1;Parent=g9208.t1;
OX031006.1_Pollenia_amentaria_genome_assembly,_chromosome:_1	AUGUSTUS	intron	267461290	267461741	1	-	.	ID=g9208.t1.intron1;Parent=g9208.t1;
OX031006.1_Pollenia_amentaria_genome_assembly,_chromosome:_1	AUGUSTUS	CDS	267461742	267461874	1	-	2	ID=g9208.t1.CDS2;Parent=g9208.t1;
OX031006.1_Pollenia_amentaria_genome_assembly,_chromosome:_1	AUGUSTUS	exon	267461742	267461874	.	-	.	ID=g9208.t1.exon2;Parent=g9208.t1;
OX031006.1_Pollenia_amentaria_genome_assembly,_chromosome:_1	AUGUSTUS	intron	267461875	267465091	1	-	.	ID=g9208.t1.intron2;Parent=g9208.t1;
OX031006.1_Pollenia_amentaria_genome_assembly,_chromosome:_1	AUGUSTUS	CDS	267465092	267465277	1	-	2	ID=g9208.t1.CDS3;Parent=g9208.t1;
OX031006.1_Pollenia_amentaria_genome_assembly,_chromosome:_1	AUGUSTUS	exon	267465092	267465277	.	-	.	ID=g9208.t1.exon3;Parent=g9208.t1;
OX031006.1_Pollenia_amentaria_genome_assembly,_chromosome:_1	AUGUSTUS	intron	267465278	267465380	1	-	.	ID=g9208.t1.intron3;Parent=g9208.t1;
OX031006.1_Pollenia_amentaria_genome_assembly,_chromosome:_1	AUGUSTUS	CDS	267465381	267465644	1	-	2	ID=g9208.t1.CDS4;Parent=g9208.t1;
OX031006.1_Pollenia_amentaria_genome_assembly,_chromosome:_1	AUGUSTUS	exon	267465381	267465644	.	-	.	ID=g9208.t1.exon4;Parent=g9208.t1;
OX031006.1_Pollenia_amentaria_genome_assembly,_chromosome:_1	AUGUSTUS	intron	267465645	267465715	1	-	.	ID=g9208.t1.intron4;Parent=g9208.t1;
OX031006.1_Pollenia_amentaria_genome_assembly,_chromosome:_1	AUGUSTUS	CDS	267465716	267465935	1	-	0	ID=g9208.t1.CDS5;Parent=g9208.t1;
OX031006.1_Pollenia_amentaria_genome_assembly,_chromosome:_1	AUGUSTUS	exon	267465716	267465935	.	-	.	ID=g9208.t1.exon5;Parent=g9208.t1;
OX031006.1_Pollenia_amentaria_genome_assembly,_chromosome:_1	AUGUSTUS	intron	267465936	267465996	1	-	.	ID=g9208.t1.intron5;Parent=g9208.t1;
OX031006.1_Pollenia_amentaria_genome_assembly,_chromosome:_1	AUGUSTUS	CDS	267465997	267466114	1	-	1	ID=g9208.t1.CDS6;Parent=g9208.t1;
OX031006.1_Pollenia_amentaria_genome_assembly,_chromosome:_1	AUGUSTUS	exon	267465997	267466114	.	-	.	ID=g9208.t1.exon6;Parent=g9208.t1;
OX031006.1_Pollenia_amentaria_genome_assembly,_chromosome:_1	AUGUSTUS	intron	267466115	267468390	1	-	.	ID=g9208.t1.intron6;Parent=g9208.t1;
OX031006.1_Pollenia_amentaria_genome_assembly,_chromosome:_1	AUGUSTUS	CDS	267468391	267468532	1	-	2	ID=g9208.t1.CDS7;Parent=g9208.t1;
OX031006.1_Pollenia_amentaria_genome_assembly,_chromosome:_1	AUGUSTUS	exon	267468391	267468532	.	-	.	ID=g9208.t1.exon7;Parent=g9208.t1;
OX031006.1_Pollenia_amentaria_genome_assembly,_chromosome:_1	AUGUSTUS	intron	267468533	267473934	1	-	.	ID=g9208.t1.intron7;Parent=g9208.t1;
OX031006.1_Pollenia_amentaria_genome_assembly,_chromosome:_1	AUGUSTUS	CDS	267473935	267474020	1	-	1	ID=g9208.t1.CDS8;Parent=g9208.t1;
OX031006.1_Pollenia_amentaria_genome_assembly,_chromosome:_1	AUGUSTUS	exon	267473935	267474020	.	-	.	ID=g9208.t1.exon8;Parent=g9208.t1;
OX031006.1_Pollenia_amentaria_genome_assembly,_chromosome:_1	AUGUSTUS	intron	267474021	267474143	1	-	.	ID=g9208.t1.intron8;Parent=g9208.t1;
OX031006.1_Pollenia_amentaria_genome_assembly,_chromosome:_1	AUGUSTUS	CDS	267474144	267475058	1	-	1	ID=g9208.t1.CDS9;Parent=g9208.t1;
OX031006.1_Pollenia_amentaria_genome_assembly,_chromosome:_1	AUGUSTUS	exon	267474144	267475058	.	-	.	ID=g9208.t1.exon9;Parent=g9208.t1;
OX031006.1_Pollenia_amentaria_genome_assembly,_chromosome:_1	AUGUSTUS	intron	267475059	267484544	1	-	.	ID=g9208.t1.intron9;Parent=g9208.t1;
OX031006.1_Pollenia_amentaria_genome_assembly,_chromosome:_1	AUGUSTUS	CDS	267484545	267484669	1	-	0	ID=g9208.t1.CDS10;Parent=g9208.t1;
OX031006.1_Pollenia_amentaria_genome_assembly,_chromosome:_1	AUGUSTUS	exon	267484545	267484669	.	-	.	ID=g9208.t1.exon10;Parent=g9208.t1;
OX031006.1_Pollenia_amentaria_genome_assembly,_chromosome:_1	AUGUSTUS	start_codon	267484667	267484669	.	-	0	ID=g9208.t1.start1;Parent=g9208.t1;
OX031006.1_Pollenia_amentaria_genome_assembly,_chromosome:_1	AUGUSTUS	gene	267674480	267678857	.	-	.	ID=g9209;
OX031006.1_Pollenia_amentaria_genome_assembly,_chromosome:_1	AUGUSTUS	mRNA	267674480	267678857	1	-	.	ID=g9209.t1;Parent=g9209;
OX031006.1_Pollenia_amentaria_genome_assembly,_chromosome:_1	AUGUSTUS	stop_codon	267674480	267674482	.	-	0	ID=g9209.t1.stop1;Parent=g9209.t1;
OX031006.1_Pollenia_amentaria_genome_assembly,_chromosome:_1	AUGUSTUS	CDS	267674480	267674645	1	-	1	ID=g9209.t1.CDS1;Parent=g9209.t1;
OX031006.1_Pollenia_amentaria_genome_assembly,_chromosome:_1	AUGUSTUS	exon	267674480	267674645	.	-	.	ID=g9209.t1.exon1;Parent=g9209.t1;
OX031006.1_Pollenia_amentaria_genome_assembly,_chromosome:_1	AUGUSTUS	intron	267674646	267674718	1	-	.	ID=g9209.t1.intron1;Parent=g9209.t1;
OX031006.1_Pollenia_amentaria_genome_assembly,_chromosome:_1	AUGUSTUS	CDS	267674719	267674905	1	-	2	ID=g9209.t1.CDS2;Parent=g9209.t1;
OX031006.1_Pollenia_amentaria_genome_assembly,_chromosome:_1	AUGUSTUS	exon	267674719	267674905	.	-	.	ID=g9209.t1.exon2;Parent=g9209.t1;
OX031006.1_Pollenia_amentaria_genome_assembly,_chromosome:_1	AUGUSTUS	intron	267674906	267676574	1	-	.	ID=g9209.t1.intron2;Parent=g9209.t1;
OX031006.1_Pollenia_amentaria_genome_assembly,_chromosome:_1	AUGUSTUS	CDS	267676575	267676720	1	-	1	ID=g9209.t1.CDS3;Parent=g9209.t1;
OX031006.1_Pollenia_amentaria_genome_assembly,_chromosome:_1	AUGUSTUS	exon	267676575	267676720	.	-	.	ID=g9209.t1.exon3;Parent=g9209.t1;
OX031006.1_Pollenia_amentaria_genome_assembly,_chromosome:_1	AUGUSTUS	intron	267676721	267676790	1	-	.	ID=g9209.t1.intron3;Parent=g9209.t1;
OX031006.1_Pollenia_amentaria_genome_assembly,_chromosome:_1	AUGUSTUS	CDS	267676791	267676910	1	-	1	ID=g9209.t1.CDS4;Parent=g9209.t1;
OX031006.1_Pollenia_amentaria_genome_assembly,_chromosome:_1	AUGUSTUS	exon	267676791	267676910	.	-	.	ID=g9209.t1.exon4;Parent=g9209.t1;
OX031006.1_Pollenia_amentaria_genome_assembly,_chromosome:_1	AUGUSTUS	intron	267676911	267676970	1	-	.	ID=g9209.t1.intron4;Parent=g9209.t1;
OX031006.1_Pollenia_amentaria_genome_assembly,_chromosome:_1	AUGUSTUS	CDS	267676971	267677159	1	-	1	ID=g9209.t1.CDS5;Parent=g9209.t1;
OX031006.1_Pollenia_amentaria_genome_assembly,_chromosome:_1	AUGUSTUS	exon	267676971	267677159	.	-	.	ID=g9209.t1.exon5;Parent=g9209.t1;
OX031006.1_Pollenia_amentaria_genome_assembly,_chromosome:_1	AUGUSTUS	intron	267677160	267678459	1	-	.	ID=g9209.t1.intron5;Parent=g9209.t1;
OX031006.1_Pollenia_amentaria_genome_assembly,_chromosome:_1	AUGUSTUS	CDS	267678460	267678571	1	-	2	ID=g9209.t1.CDS6;Parent=g9209.t1;
OX031006.1_Pollenia_amentaria_genome_assembly,_chromosome:_1	AUGUSTUS	exon	267678460	267678571	.	-	.	ID=g9209.t1.exon6;Parent=g9209.t1;
OX031006.1_Pollenia_amentaria_genome_assembly,_chromosome:_1	AUGUSTUS	intron	267678572	267678634	1	-	.	ID=g9209.t1.intron6;Parent=g9209.t1;
OX031006.1_Pollenia_amentaria_genome_assembly,_chromosome:_1	AUGUSTUS	CDS	267678635	267678857	1	-	0	ID=g9209.t1.CDS7;Parent=g9209.t1;
OX031006.1_Pollenia_amentaria_genome_assembly,_chromosome:_1	AUGUSTUS	exon	267678635	267678857	.	-	.	ID=g9209.t1.exon7;Parent=g9209.t1;
OX031006.1_Pollenia_amentaria_genome_assembly,_chromosome:_1	AUGUSTUS	start_codon	267678855	267678857	.	-	0	ID=g9209.t1.start1;Parent=g9209.t1;
OX031006.1_Pollenia_amentaria_genome_assembly,_chromosome:_1	AUGUSTUS	gene	267684722	267685558	.	+	.	ID=g9210;
OX031006.1_Pollenia_amentaria_genome_assembly,_chromosome:_1	AUGUSTUS	mRNA	267684722	267685558	0.43	+	.	ID=g9210.t1;Parent=g9210;
OX031006.1_Pollenia_amentaria_genome_assembly,_chromosome:_1	AUGUSTUS	start_codon	267684722	267684724	.	+	0	ID=g9210.t1.start1;Parent=g9210.t1;
OX031006.1_Pollenia_amentaria_genome_assembly,_chromosome:_1	AUGUSTUS	CDS	267684722	267684727	1	+	0	ID=g9210.t1.CDS1;Parent=g9210.t1;
OX031006.1_Pollenia_amentaria_genome_assembly,_chromosome:_1	AUGUSTUS	exon	267684722	267684727	.	+	.	ID=g9210.t1.exon1;Parent=g9210.t1;
OX031006.1_Pollenia_amentaria_genome_assembly,_chromosome:_1	AUGUSTUS	intron	267684728	267684788	1	+	.	ID=g9210.t1.intron1;Parent=g9210.t1;
OX031006.1_Pollenia_amentaria_genome_assembly,_chromosome:_1	AUGUSTUS	CDS	267684789	267684814	0.51	+	0	ID=g9210.t1.CDS2;Parent=g9210.t1;
OX031006.1_Pollenia_amentaria_genome_assembly,_chromosome:_1	AUGUSTUS	exon	267684789	267684814	.	+	.	ID=g9210.t1.exon2;Parent=g9210.t1;
OX031006.1_Pollenia_amentaria_genome_assembly,_chromosome:_1	AUGUSTUS	intron	267684815	267684946	0.51	+	.	ID=g9210.t1.intron2;Parent=g9210.t1;
OX031006.1_Pollenia_amentaria_genome_assembly,_chromosome:_1	AUGUSTUS	CDS	267684947	267685266	0.49	+	1	ID=g9210.t1.CDS3;Parent=g9210.t1;
OX031006.1_Pollenia_amentaria_genome_assembly,_chromosome:_1	AUGUSTUS	exon	267684947	267685266	.	+	.	ID=g9210.t1.exon3;Parent=g9210.t1;
OX031006.1_Pollenia_amentaria_genome_assembly,_chromosome:_1	AUGUSTUS	intron	267685267	267685412	0.88	+	.	ID=g9210.t1.intron3;Parent=g9210.t1;
OX031006.1_Pollenia_amentaria_genome_assembly,_chromosome:_1	AUGUSTUS	CDS	267685413	267685558	0.88	+	2	ID=g9210.t1.CDS4;Parent=g9210.t1;
OX031006.1_Pollenia_amentaria_genome_assembly,_chromosome:_1	AUGUSTUS	exon	267685413	267685558	.	+	.	ID=g9210.t1.exon4;Parent=g9210.t1;
OX031006.1_Pollenia_amentaria_genome_assembly,_chromosome:_1	AUGUSTUS	stop_codon	267685556	267685558	.	+	0	ID=g9210.t1.stop1;Parent=g9210.t1;
OX031006.1_Pollenia_amentaria_genome_assembly,_chromosome:_1	AUGUSTUS	gene	267686309	267692910	.	-	.	ID=g9211;
OX031006.1_Pollenia_amentaria_genome_assembly,_chromosome:_1	AUGUSTUS	mRNA	267686309	267692910	0.7	-	.	ID=g9211.t1;Parent=g9211;
OX031006.1_Pollenia_amentaria_genome_assembly,_chromosome:_1	AUGUSTUS	stop_codon	267686309	267686311	.	-	0	ID=g9211.t1.stop1;Parent=g9211.t1;
OX031006.1_Pollenia_amentaria_genome_assembly,_chromosome:_1	AUGUSTUS	CDS	267686309	267686428	1	-	0	ID=g9211.t1.CDS1;Parent=g9211.t1;
OX031006.1_Pollenia_amentaria_genome_assembly,_chromosome:_1	AUGUSTUS	exon	267686309	267686428	.	-	.	ID=g9211.t1.exon1;Parent=g9211.t1;
OX031006.1_Pollenia_amentaria_genome_assembly,_chromosome:_1	AUGUSTUS	intron	267686429	267686702	0.99	-	.	ID=g9211.t1.intron1;Parent=g9211.t1;
OX031006.1_Pollenia_amentaria_genome_assembly,_chromosome:_1	AUGUSTUS	CDS	267686703	267687133	0.95	-	2	ID=g9211.t1.CDS2;Parent=g9211.t1;
OX031006.1_Pollenia_amentaria_genome_assembly,_chromosome:_1	AUGUSTUS	exon	267686703	267687133	.	-	.	ID=g9211.t1.exon2;Parent=g9211.t1;
OX031006.1_Pollenia_amentaria_genome_assembly,_chromosome:_1	AUGUSTUS	intron	267687134	267692894	0.71	-	.	ID=g9211.t1.intron2;Parent=g9211.t1;
OX031006.1_Pollenia_amentaria_genome_assembly,_chromosome:_1	AUGUSTUS	CDS	267692895	267692910	0.71	-	0	ID=g9211.t1.CDS3;Parent=g9211.t1;
OX031006.1_Pollenia_amentaria_genome_assembly,_chromosome:_1	AUGUSTUS	exon	267692895	267692910	.	-	.	ID=g9211.t1.exon3;Parent=g9211.t1;
OX031006.1_Pollenia_amentaria_genome_assembly,_chromosome:_1	AUGUSTUS	start_codon	267692908	267692910	.	-	0	ID=g9211.t1.start1;Parent=g9211.t1;
OX031006.1_Pollenia_amentaria_genome_assembly,_chromosome:_1	AUGUSTUS	gene	267717874	267719108	.	+	.	ID=g9212;
OX031006.1_Pollenia_amentaria_genome_assembly,_chromosome:_1	AUGUSTUS	mRNA	267717874	267719108	1	+	.	ID=g9212.t1;Parent=g9212;
OX031006.1_Pollenia_amentaria_genome_assembly,_chromosome:_1	AUGUSTUS	start_codon	267717874	267717876	.	+	0	ID=g9212.t1.start1;Parent=g9212.t1;
OX031006.1_Pollenia_amentaria_genome_assembly,_chromosome:_1	AUGUSTUS	CDS	267717874	267718079	1	+	0	ID=g9212.t1.CDS1;Parent=g9212.t1;
OX031006.1_Pollenia_amentaria_genome_assembly,_chromosome:_1	AUGUSTUS	exon	267717874	267718079	.	+	.	ID=g9212.t1.exon1;Parent=g9212.t1;
OX031006.1_Pollenia_amentaria_genome_assembly,_chromosome:_1	AUGUSTUS	intron	267718080	267718494	1	+	.	ID=g9212.t1.intron1;Parent=g9212.t1;
OX031006.1_Pollenia_amentaria_genome_assembly,_chromosome:_1	AUGUSTUS	CDS	267718495	267718855	1	+	1	ID=g9212.t1.CDS2;Parent=g9212.t1;
OX031006.1_Pollenia_amentaria_genome_assembly,_chromosome:_1	AUGUSTUS	exon	267718495	267718855	.	+	.	ID=g9212.t1.exon2;Parent=g9212.t1;
OX031006.1_Pollenia_amentaria_genome_assembly,_chromosome:_1	AUGUSTUS	intron	267718856	267718925	1	+	.	ID=g9212.t1.intron2;Parent=g9212.t1;
OX031006.1_Pollenia_amentaria_genome_assembly,_chromosome:_1	AUGUSTUS	CDS	267718926	267719108	1	+	0	ID=g9212.t1.CDS3;Parent=g9212.t1;
OX031006.1_Pollenia_amentaria_genome_assembly,_chromosome:_1	AUGUSTUS	exon	267718926	267719108	.	+	.	ID=g9212.t1.exon3;Parent=g9212.t1;
OX031006.1_Pollenia_amentaria_genome_assembly,_chromosome:_1	AUGUSTUS	stop_codon	267719106	267719108	.	+	0	ID=g9212.t1.stop1;Parent=g9212.t1;
OX031006.1_Pollenia_amentaria_genome_assembly,_chromosome:_1	AUGUSTUS	gene	267720347	267721516	.	+	.	ID=g9213;
OX031006.1_Pollenia_amentaria_genome_assembly,_chromosome:_1	AUGUSTUS	mRNA	267720347	267721516	1	+	.	ID=g9213.t1;Parent=g9213;
OX031006.1_Pollenia_amentaria_genome_assembly,_chromosome:_1	AUGUSTUS	start_codon	267720347	267720349	.	+	0	ID=g9213.t1.start1;Parent=g9213.t1;
OX031006.1_Pollenia_amentaria_genome_assembly,_chromosome:_1	AUGUSTUS	CDS	267720347	267721516	1	+	0	ID=g9213.t1.CDS1;Parent=g9213.t1;
OX031006.1_Pollenia_amentaria_genome_assembly,_chromosome:_1	AUGUSTUS	exon	267720347	267721516	.	+	.	ID=g9213.t1.exon1;Parent=g9213.t1;
OX031006.1_Pollenia_amentaria_genome_assembly,_chromosome:_1	AUGUSTUS	stop_codon	267721514	267721516	.	+	0	ID=g9213.t1.stop1;Parent=g9213.t1;
OX031006.1_Pollenia_amentaria_genome_assembly,_chromosome:_1	AUGUSTUS	gene	267723771	267724940	.	+	.	ID=g9214;
OX031006.1_Pollenia_amentaria_genome_assembly,_chromosome:_1	AUGUSTUS	mRNA	267723771	267724940	1	+	.	ID=g9214.t1;Parent=g9214;
OX031006.1_Pollenia_amentaria_genome_assembly,_chromosome:_1	AUGUSTUS	start_codon	267723771	267723773	.	+	0	ID=g9214.t1.start1;Parent=g9214.t1;
OX031006.1_Pollenia_amentaria_genome_assembly,_chromosome:_1	AUGUSTUS	CDS	267723771	267724940	1	+	0	ID=g9214.t1.CDS1;Parent=g9214.t1;
OX031006.1_Pollenia_amentaria_genome_assembly,_chromosome:_1	AUGUSTUS	exon	267723771	267724940	.	+	.	ID=g9214.t1.exon1;Parent=g9214.t1;
OX031006.1_Pollenia_amentaria_genome_assembly,_chromosome:_1	AUGUSTUS	stop_codon	267724938	267724940	.	+	0	ID=g9214.t1.stop1;Parent=g9214.t1;
OX031006.1_Pollenia_amentaria_genome_assembly,_chromosome:_1	AUGUSTUS	gene	267728213	267728514	.	-	.	ID=g9215;
OX031006.1_Pollenia_amentaria_genome_assembly,_chromosome:_1	AUGUSTUS	mRNA	267728213	267728514	1	-	.	ID=g9215.t1;Parent=g9215;
OX031006.1_Pollenia_amentaria_genome_assembly,_chromosome:_1	AUGUSTUS	stop_codon	267728213	267728215	.	-	0	ID=g9215.t1.stop1;Parent=g9215.t1;
OX031006.1_Pollenia_amentaria_genome_assembly,_chromosome:_1	AUGUSTUS	CDS	267728213	267728293	1	-	0	ID=g9215.t1.CDS1;Parent=g9215.t1;
OX031006.1_Pollenia_amentaria_genome_assembly,_chromosome:_1	AUGUSTUS	exon	267728213	267728293	.	-	.	ID=g9215.t1.exon1;Parent=g9215.t1;
OX031006.1_Pollenia_amentaria_genome_assembly,_chromosome:_1	AUGUSTUS	intron	267728294	267728358	1	-	.	ID=g9215.t1.intron1;Parent=g9215.t1;
OX031006.1_Pollenia_amentaria_genome_assembly,_chromosome:_1	AUGUSTUS	CDS	267728359	267728514	1	-	0	ID=g9215.t1.CDS2;Parent=g9215.t1;
OX031006.1_Pollenia_amentaria_genome_assembly,_chromosome:_1	AUGUSTUS	exon	267728359	267728514	.	-	.	ID=g9215.t1.exon2;Parent=g9215.t1;
OX031006.1_Pollenia_amentaria_genome_assembly,_chromosome:_1	AUGUSTUS	start_codon	267728512	267728514	.	-	0	ID=g9215.t1.start1;Parent=g9215.t1;
OX031006.1_Pollenia_amentaria_genome_assembly,_chromosome:_1	AUGUSTUS	gene	267739670	267744415	.	-	.	ID=g9216;
OX031006.1_Pollenia_amentaria_genome_assembly,_chromosome:_1	AUGUSTUS	mRNA	267739670	267744415	1	-	.	ID=g9216.t1;Parent=g9216;
OX031006.1_Pollenia_amentaria_genome_assembly,_chromosome:_1	AUGUSTUS	stop_codon	267739670	267739672	.	-	0	ID=g9216.t1.stop1;Parent=g9216.t1;
OX031006.1_Pollenia_amentaria_genome_assembly,_chromosome:_1	AUGUSTUS	CDS	267739670	267739733	1	-	1	ID=g9216.t1.CDS1;Parent=g9216.t1;
OX031006.1_Pollenia_amentaria_genome_assembly,_chromosome:_1	AUGUSTUS	exon	267739670	267739733	.	-	.	ID=g9216.t1.exon1;Parent=g9216.t1;
OX031006.1_Pollenia_amentaria_genome_assembly,_chromosome:_1	AUGUSTUS	intron	267739734	267739795	1	-	.	ID=g9216.t1.intron1;Parent=g9216.t1;
OX031006.1_Pollenia_amentaria_genome_assembly,_chromosome:_1	AUGUSTUS	CDS	267739796	267740127	1	-	0	ID=g9216.t1.CDS2;Parent=g9216.t1;
OX031006.1_Pollenia_amentaria_genome_assembly,_chromosome:_1	AUGUSTUS	exon	267739796	267740127	.	-	.	ID=g9216.t1.exon2;Parent=g9216.t1;
OX031006.1_Pollenia_amentaria_genome_assembly,_chromosome:_1	AUGUSTUS	intron	267740128	267743407	1	-	.	ID=g9216.t1.intron2;Parent=g9216.t1;
OX031006.1_Pollenia_amentaria_genome_assembly,_chromosome:_1	AUGUSTUS	CDS	267743408	267743815	1	-	0	ID=g9216.t1.CDS3;Parent=g9216.t1;
OX031006.1_Pollenia_amentaria_genome_assembly,_chromosome:_1	AUGUSTUS	exon	267743408	267743815	.	-	.	ID=g9216.t1.exon3;Parent=g9216.t1;
OX031006.1_Pollenia_amentaria_genome_assembly,_chromosome:_1	AUGUSTUS	intron	267743816	267743876	1	-	.	ID=g9216.t1.intron3;Parent=g9216.t1;
OX031006.1_Pollenia_amentaria_genome_assembly,_chromosome:_1	AUGUSTUS	CDS	267743877	267744000	1	-	1	ID=g9216.t1.CDS4;Parent=g9216.t1;
OX031006.1_Pollenia_amentaria_genome_assembly,_chromosome:_1	AUGUSTUS	exon	267743877	267744000	.	-	.	ID=g9216.t1.exon4;Parent=g9216.t1;
OX031006.1_Pollenia_amentaria_genome_assembly,_chromosome:_1	AUGUSTUS	intron	267744001	267744077	1	-	.	ID=g9216.t1.intron4;Parent=g9216.t1;
OX031006.1_Pollenia_amentaria_genome_assembly,_chromosome:_1	AUGUSTUS	CDS	267744078	267744208	1	-	0	ID=g9216.t1.CDS5;Parent=g9216.t1;
OX031006.1_Pollenia_amentaria_genome_assembly,_chromosome:_1	AUGUSTUS	exon	267744078	267744208	.	-	.	ID=g9216.t1.exon5;Parent=g9216.t1;
OX031006.1_Pollenia_amentaria_genome_assembly,_chromosome:_1	AUGUSTUS	intron	267744209	267744265	1	-	.	ID=g9216.t1.intron5;Parent=g9216.t1;
OX031006.1_Pollenia_amentaria_genome_assembly,_chromosome:_1	AUGUSTUS	CDS	267744266	267744415	1	-	0	ID=g9216.t1.CDS6;Parent=g9216.t1;
OX031006.1_Pollenia_amentaria_genome_assembly,_chromosome:_1	AUGUSTUS	exon	267744266	267744415	.	-	.	ID=g9216.t1.exon6;Parent=g9216.t1;
OX031006.1_Pollenia_amentaria_genome_assembly,_chromosome:_1	AUGUSTUS	start_codon	267744413	267744415	.	-	0	ID=g9216.t1.start1;Parent=g9216.t1;
OX031006.1_Pollenia_amentaria_genome_assembly,_chromosome:_1	AUGUSTUS	gene	267748041	267749831	.	-	.	ID=g9217;
OX031006.1_Pollenia_amentaria_genome_assembly,_chromosome:_1	AUGUSTUS	mRNA	267748041	267749831	1	-	.	ID=g9217.t1;Parent=g9217;
OX031006.1_Pollenia_amentaria_genome_assembly,_chromosome:_1	AUGUSTUS	stop_codon	267748041	267748043	.	-	0	ID=g9217.t1.stop1;Parent=g9217.t1;
OX031006.1_Pollenia_amentaria_genome_assembly,_chromosome:_1	AUGUSTUS	CDS	267748041	267748295	1	-	0	ID=g9217.t1.CDS1;Parent=g9217.t1;
OX031006.1_Pollenia_amentaria_genome_assembly,_chromosome:_1	AUGUSTUS	exon	267748041	267748295	.	-	.	ID=g9217.t1.exon1;Parent=g9217.t1;
OX031006.1_Pollenia_amentaria_genome_assembly,_chromosome:_1	AUGUSTUS	intron	267748296	267748355	1	-	.	ID=g9217.t1.intron1;Parent=g9217.t1;
OX031006.1_Pollenia_amentaria_genome_assembly,_chromosome:_1	AUGUSTUS	CDS	267748356	267749831	1	-	0	ID=g9217.t1.CDS2;Parent=g9217.t1;
OX031006.1_Pollenia_amentaria_genome_assembly,_chromosome:_1	AUGUSTUS	exon	267748356	267749831	.	-	.	ID=g9217.t1.exon2;Parent=g9217.t1;
OX031006.1_Pollenia_amentaria_genome_assembly,_chromosome:_1	AUGUSTUS	start_codon	267749829	267749831	.	-	0	ID=g9217.t1.start1;Parent=g9217.t1;
OX031006.1_Pollenia_amentaria_genome_assembly,_chromosome:_1	AUGUSTUS	gene	267772402	267773897	.	-	.	ID=g9218;
OX031006.1_Pollenia_amentaria_genome_assembly,_chromosome:_1	AUGUSTUS	mRNA	267772402	267773897	0.94	-	.	ID=g9218.t1;Parent=g9218;
OX031006.1_Pollenia_amentaria_genome_assembly,_chromosome:_1	AUGUSTUS	stop_codon	267772402	267772404	.	-	0	ID=g9218.t1.stop1;Parent=g9218.t1;
OX031006.1_Pollenia_amentaria_genome_assembly,_chromosome:_1	AUGUSTUS	CDS	267772402	267772458	0.94	-	0	ID=g9218.t1.CDS1;Parent=g9218.t1;
OX031006.1_Pollenia_amentaria_genome_assembly,_chromosome:_1	AUGUSTUS	exon	267772402	267772458	.	-	.	ID=g9218.t1.exon1;Parent=g9218.t1;
OX031006.1_Pollenia_amentaria_genome_assembly,_chromosome:_1	AUGUSTUS	intron	267772459	267773723	0.94	-	.	ID=g9218.t1.intron1;Parent=g9218.t1;
OX031006.1_Pollenia_amentaria_genome_assembly,_chromosome:_1	AUGUSTUS	CDS	267773724	267773897	1	-	0	ID=g9218.t1.CDS2;Parent=g9218.t1;
OX031006.1_Pollenia_amentaria_genome_assembly,_chromosome:_1	AUGUSTUS	exon	267773724	267773897	.	-	.	ID=g9218.t1.exon2;Parent=g9218.t1;
OX031006.1_Pollenia_amentaria_genome_assembly,_chromosome:_1	AUGUSTUS	start_codon	267773895	267773897	.	-	0	ID=g9218.t1.start1;Parent=g9218.t1;
OX031006.1_Pollenia_amentaria_genome_assembly,_chromosome:_1	AUGUSTUS	gene	267774631	267774947	.	-	.	ID=g9219;
OX031006.1_Pollenia_amentaria_genome_assembly,_chromosome:_1	AUGUSTUS	mRNA	267774631	267774947	1	-	.	ID=g9219.t1;Parent=g9219;
OX031006.1_Pollenia_amentaria_genome_assembly,_chromosome:_1	AUGUSTUS	stop_codon	267774631	267774633	.	-	0	ID=g9219.t1.stop1;Parent=g9219.t1;
OX031006.1_Pollenia_amentaria_genome_assembly,_chromosome:_1	AUGUSTUS	CDS	267774631	267774699	1	-	0	ID=g9219.t1.CDS1;Parent=g9219.t1;
OX031006.1_Pollenia_amentaria_genome_assembly,_chromosome:_1	AUGUSTUS	exon	267774631	267774699	.	-	.	ID=g9219.t1.exon1;Parent=g9219.t1;
OX031006.1_Pollenia_amentaria_genome_assembly,_chromosome:_1	AUGUSTUS	intron	267774700	267774752	1	-	.	ID=g9219.t1.intron1;Parent=g9219.t1;
OX031006.1_Pollenia_amentaria_genome_assembly,_chromosome:_1	AUGUSTUS	CDS	267774753	267774947	1	-	0	ID=g9219.t1.CDS2;Parent=g9219.t1;
OX031006.1_Pollenia_amentaria_genome_assembly,_chromosome:_1	AUGUSTUS	exon	267774753	267774947	.	-	.	ID=g9219.t1.exon2;Parent=g9219.t1;
OX031006.1_Pollenia_amentaria_genome_assembly,_chromosome:_1	AUGUSTUS	start_codon	267774945	267774947	.	-	0	ID=g9219.t1.start1;Parent=g9219.t1;
OX031006.1_Pollenia_amentaria_genome_assembly,_chromosome:_1	AUGUSTUS	gene	267779387	267794133	.	-	.	ID=g9220;
OX031006.1_Pollenia_amentaria_genome_assembly,_chromosome:_1	AUGUSTUS	mRNA	267779387	267794133	1	-	.	ID=g9220.t1;Parent=g9220;
OX031006.1_Pollenia_amentaria_genome_assembly,_chromosome:_1	AUGUSTUS	stop_codon	267779387	267779389	.	-	0	ID=g9220.t1.stop1;Parent=g9220.t1;
OX031006.1_Pollenia_amentaria_genome_assembly,_chromosome:_1	AUGUSTUS	CDS	267779387	267779828	1	-	1	ID=g9220.t1.CDS1;Parent=g9220.t1;
OX031006.1_Pollenia_amentaria_genome_assembly,_chromosome:_1	AUGUSTUS	exon	267779387	267779828	.	-	.	ID=g9220.t1.exon1;Parent=g9220.t1;
OX031006.1_Pollenia_amentaria_genome_assembly,_chromosome:_1	AUGUSTUS	intron	267779829	267779891	1	-	.	ID=g9220.t1.intron1;Parent=g9220.t1;
OX031006.1_Pollenia_amentaria_genome_assembly,_chromosome:_1	AUGUSTUS	CDS	267779892	267780056	1	-	1	ID=g9220.t1.CDS2;Parent=g9220.t1;
OX031006.1_Pollenia_amentaria_genome_assembly,_chromosome:_1	AUGUSTUS	exon	267779892	267780056	.	-	.	ID=g9220.t1.exon2;Parent=g9220.t1;
OX031006.1_Pollenia_amentaria_genome_assembly,_chromosome:_1	AUGUSTUS	intron	267780057	267781509	1	-	.	ID=g9220.t1.intron2;Parent=g9220.t1;
OX031006.1_Pollenia_amentaria_genome_assembly,_chromosome:_1	AUGUSTUS	CDS	267781510	267781619	1	-	0	ID=g9220.t1.CDS3;Parent=g9220.t1;
OX031006.1_Pollenia_amentaria_genome_assembly,_chromosome:_1	AUGUSTUS	exon	267781510	267781619	.	-	.	ID=g9220.t1.exon3;Parent=g9220.t1;
OX031006.1_Pollenia_amentaria_genome_assembly,_chromosome:_1	AUGUSTUS	intron	267781620	267793326	1	-	.	ID=g9220.t1.intron3;Parent=g9220.t1;
OX031006.1_Pollenia_amentaria_genome_assembly,_chromosome:_1	AUGUSTUS	CDS	267793327	267794133	1	-	0	ID=g9220.t1.CDS4;Parent=g9220.t1;
OX031006.1_Pollenia_amentaria_genome_assembly,_chromosome:_1	AUGUSTUS	exon	267793327	267794133	.	-	.	ID=g9220.t1.exon4;Parent=g9220.t1;
OX031006.1_Pollenia_amentaria_genome_assembly,_chromosome:_1	AUGUSTUS	start_codon	267794131	267794133	.	-	0	ID=g9220.t1.start1;Parent=g9220.t1;
OX031006.1_Pollenia_amentaria_genome_assembly,_chromosome:_1	AUGUSTUS	gene	267805922	267810729	.	+	.	ID=g9221;
OX031006.1_Pollenia_amentaria_genome_assembly,_chromosome:_1	AUGUSTUS	mRNA	267808737	267810729	0.89	+	.	ID=g9221.t1;Parent=g9221;
OX031006.1_Pollenia_amentaria_genome_assembly,_chromosome:_1	AUGUSTUS	start_codon	267808737	267808739	.	+	0	ID=g9221.t1.start1;Parent=g9221.t1;
OX031006.1_Pollenia_amentaria_genome_assembly,_chromosome:_1	AUGUSTUS	CDS	267808737	267808769	0.89	+	0	ID=g9221.t1.CDS1;Parent=g9221.t1;
OX031006.1_Pollenia_amentaria_genome_assembly,_chromosome:_1	AUGUSTUS	exon	267808737	267808769	.	+	.	ID=g9221.t1.exon1;Parent=g9221.t1;
OX031006.1_Pollenia_amentaria_genome_assembly,_chromosome:_1	AUGUSTUS	intron	267808770	267808866	1	+	.	ID=g9221.t1.intron1;Parent=g9221.t1;
OX031006.1_Pollenia_amentaria_genome_assembly,_chromosome:_1	AUGUSTUS	CDS	267808867	267809343	1	+	0	ID=g9221.t1.CDS2;Parent=g9221.t1;
OX031006.1_Pollenia_amentaria_genome_assembly,_chromosome:_1	AUGUSTUS	exon	267808867	267809343	.	+	.	ID=g9221.t1.exon2;Parent=g9221.t1;
OX031006.1_Pollenia_amentaria_genome_assembly,_chromosome:_1	AUGUSTUS	intron	267809344	267809412	1	+	.	ID=g9221.t1.intron2;Parent=g9221.t1;
OX031006.1_Pollenia_amentaria_genome_assembly,_chromosome:_1	AUGUSTUS	CDS	267809413	267809762	1	+	0	ID=g9221.t1.CDS3;Parent=g9221.t1;
OX031006.1_Pollenia_amentaria_genome_assembly,_chromosome:_1	AUGUSTUS	exon	267809413	267809762	.	+	.	ID=g9221.t1.exon3;Parent=g9221.t1;
OX031006.1_Pollenia_amentaria_genome_assembly,_chromosome:_1	AUGUSTUS	intron	267809763	267810638	1	+	.	ID=g9221.t1.intron3;Parent=g9221.t1;
OX031006.1_Pollenia_amentaria_genome_assembly,_chromosome:_1	AUGUSTUS	CDS	267810639	267810729	1	+	1	ID=g9221.t1.CDS4;Parent=g9221.t1;
OX031006.1_Pollenia_amentaria_genome_assembly,_chromosome:_1	AUGUSTUS	exon	267810639	267810729	.	+	.	ID=g9221.t1.exon4;Parent=g9221.t1;
OX031006.1_Pollenia_amentaria_genome_assembly,_chromosome:_1	AUGUSTUS	stop_codon	267810727	267810729	.	+	0	ID=g9221.t1.stop1;Parent=g9221.t1;
OX031006.1_Pollenia_amentaria_genome_assembly,_chromosome:_1	AUGUSTUS	mRNA	267805922	267810729	0.32	+	.	ID=g9221.t2;Parent=g9221;
OX031006.1_Pollenia_amentaria_genome_assembly,_chromosome:_1	AUGUSTUS	start_codon	267805922	267805924	.	+	0	ID=g9221.t2.start1;Parent=g9221.t2;
OX031006.1_Pollenia_amentaria_genome_assembly,_chromosome:_1	AUGUSTUS	CDS	267805922	267806077	0.32	+	0	ID=g9221.t2.CDS1;Parent=g9221.t2;
OX031006.1_Pollenia_amentaria_genome_assembly,_chromosome:_1	AUGUSTUS	exon	267805922	267806077	.	+	.	ID=g9221.t2.exon1;Parent=g9221.t2;
OX031006.1_Pollenia_amentaria_genome_assembly,_chromosome:_1	AUGUSTUS	intron	267806078	267806133	0.32	+	.	ID=g9221.t2.intron1;Parent=g9221.t2;
OX031006.1_Pollenia_amentaria_genome_assembly,_chromosome:_1	AUGUSTUS	CDS	267806134	267806264	0.32	+	0	ID=g9221.t2.CDS2;Parent=g9221.t2;
OX031006.1_Pollenia_amentaria_genome_assembly,_chromosome:_1	AUGUSTUS	exon	267806134	267806264	.	+	.	ID=g9221.t2.exon2;Parent=g9221.t2;
OX031006.1_Pollenia_amentaria_genome_assembly,_chromosome:_1	AUGUSTUS	intron	267806265	267808645	0.71	+	.	ID=g9221.t2.intron2;Parent=g9221.t2;
OX031006.1_Pollenia_amentaria_genome_assembly,_chromosome:_1	AUGUSTUS	CDS	267808646	267808769	0.72	+	1	ID=g9221.t2.CDS3;Parent=g9221.t2;
OX031006.1_Pollenia_amentaria_genome_assembly,_chromosome:_1	AUGUSTUS	exon	267808646	267808769	.	+	.	ID=g9221.t2.exon3;Parent=g9221.t2;
OX031006.1_Pollenia_amentaria_genome_assembly,_chromosome:_1	AUGUSTUS	intron	267808770	267808866	1	+	.	ID=g9221.t2.intron3;Parent=g9221.t2;
OX031006.1_Pollenia_amentaria_genome_assembly,_chromosome:_1	AUGUSTUS	CDS	267808867	267809343	1	+	0	ID=g9221.t2.CDS4;Parent=g9221.t2;
OX031006.1_Pollenia_amentaria_genome_assembly,_chromosome:_1	AUGUSTUS	exon	267808867	267809343	.	+	.	ID=g9221.t2.exon4;Parent=g9221.t2;
OX031006.1_Pollenia_amentaria_genome_assembly,_chromosome:_1	AUGUSTUS	intron	267809344	267809412	1	+	.	ID=g9221.t2.intron4;Parent=g9221.t2;
OX031006.1_Pollenia_amentaria_genome_assembly,_chromosome:_1	AUGUSTUS	CDS	267809413	267809762	1	+	0	ID=g9221.t2.CDS5;Parent=g9221.t2;
OX031006.1_Pollenia_amentaria_genome_assembly,_chromosome:_1	AUGUSTUS	exon	267809413	267809762	.	+	.	ID=g9221.t2.exon5;Parent=g9221.t2;
OX031006.1_Pollenia_amentaria_genome_assembly,_chromosome:_1	AUGUSTUS	intron	267809763	267810638	1	+	.	ID=g9221.t2.intron5;Parent=g9221.t2;
OX031006.1_Pollenia_amentaria_genome_assembly,_chromosome:_1	AUGUSTUS	CDS	267810639	267810729	1	+	1	ID=g9221.t2.CDS6;Parent=g9221.t2;
OX031006.1_Pollenia_amentaria_genome_assembly,_chromosome:_1	AUGUSTUS	exon	267810639	267810729	.	+	.	ID=g9221.t2.exon6;Parent=g9221.t2;
OX031006.1_Pollenia_amentaria_genome_assembly,_chromosome:_1	AUGUSTUS	stop_codon	267810727	267810729	.	+	0	ID=g9221.t2.stop1;Parent=g9221.t2;
OX031006.1_Pollenia_amentaria_genome_assembly,_chromosome:_1	GeneMark.hmm3	mRNA	267808686	267809766	.	+	.	ID=g9221.t3;Parent=g9221;
OX031006.1_Pollenia_amentaria_genome_assembly,_chromosome:_1	GeneMark.hmm3	start_codon	267808686	267808688	.	+	0	ID=g9221.t3.start1;Parent=g9221.t3;
OX031006.1_Pollenia_amentaria_genome_assembly,_chromosome:_1	GeneMark.hmm3	CDS	267808686	267808769	.	+	0	ID=g9221.t3.CDS1;Parent=g9221.t3;
OX031006.1_Pollenia_amentaria_genome_assembly,_chromosome:_1	GeneMark.hmm3	exon	267808686	267808769	0	+	.	ID=g9221.t3.exon1;Parent=g9221.t3;
OX031006.1_Pollenia_amentaria_genome_assembly,_chromosome:_1	GeneMark.hmm3	intron	267808770	267808866	.	+	0	ID=g9221.t3.intron1;Parent=g9221.t3;
OX031006.1_Pollenia_amentaria_genome_assembly,_chromosome:_1	GeneMark.hmm3	CDS	267808867	267809343	.	+	0	ID=g9221.t3.CDS2;Parent=g9221.t3;
OX031006.1_Pollenia_amentaria_genome_assembly,_chromosome:_1	GeneMark.hmm3	exon	267808867	267809343	0	+	.	ID=g9221.t3.exon2;Parent=g9221.t3;
OX031006.1_Pollenia_amentaria_genome_assembly,_chromosome:_1	GeneMark.hmm3	intron	267809344	267809412	.	+	0	ID=g9221.t3.intron2;Parent=g9221.t3;
OX031006.1_Pollenia_amentaria_genome_assembly,_chromosome:_1	GeneMark.hmm3	CDS	267809413	267809766	.	+	0	ID=g9221.t3.CDS3;Parent=g9221.t3;
OX031006.1_Pollenia_amentaria_genome_assembly,_chromosome:_1	GeneMark.hmm3	exon	267809413	267809766	0	+	.	ID=g9221.t3.exon3;Parent=g9221.t3;
OX031006.1_Pollenia_amentaria_genome_assembly,_chromosome:_1	GeneMark.hmm3	stop_codon	267809764	267809766	.	+	0	ID=g9221.t3.stop1;Parent=g9221.t3;
OX031006.1_Pollenia_amentaria_genome_assembly,_chromosome:_1	AUGUSTUS	gene	267811068	267814162	.	+	.	ID=g9222;
OX031006.1_Pollenia_amentaria_genome_assembly,_chromosome:_1	AUGUSTUS	mRNA	267811068	267814162	1	+	.	ID=g9222.t1;Parent=g9222;
OX031006.1_Pollenia_amentaria_genome_assembly,_chromosome:_1	AUGUSTUS	start_codon	267811068	267811070	.	+	0	ID=g9222.t1.start1;Parent=g9222.t1;
OX031006.1_Pollenia_amentaria_genome_assembly,_chromosome:_1	AUGUSTUS	CDS	267811068	267811131	1	+	0	ID=g9222.t1.CDS1;Parent=g9222.t1;
OX031006.1_Pollenia_amentaria_genome_assembly,_chromosome:_1	AUGUSTUS	exon	267811068	267811131	.	+	.	ID=g9222.t1.exon1;Parent=g9222.t1;
OX031006.1_Pollenia_amentaria_genome_assembly,_chromosome:_1	AUGUSTUS	intron	267811132	267811194	1	+	.	ID=g9222.t1.intron1;Parent=g9222.t1;
OX031006.1_Pollenia_amentaria_genome_assembly,_chromosome:_1	AUGUSTUS	CDS	267811195	267811905	1	+	2	ID=g9222.t1.CDS2;Parent=g9222.t1;
OX031006.1_Pollenia_amentaria_genome_assembly,_chromosome:_1	AUGUSTUS	exon	267811195	267811905	.	+	.	ID=g9222.t1.exon2;Parent=g9222.t1;
OX031006.1_Pollenia_amentaria_genome_assembly,_chromosome:_1	AUGUSTUS	intron	267811906	267811966	1	+	.	ID=g9222.t1.intron2;Parent=g9222.t1;
OX031006.1_Pollenia_amentaria_genome_assembly,_chromosome:_1	AUGUSTUS	CDS	267811967	267812103	1	+	2	ID=g9222.t1.CDS3;Parent=g9222.t1;
OX031006.1_Pollenia_amentaria_genome_assembly,_chromosome:_1	AUGUSTUS	exon	267811967	267812103	.	+	.	ID=g9222.t1.exon3;Parent=g9222.t1;
OX031006.1_Pollenia_amentaria_genome_assembly,_chromosome:_1	AUGUSTUS	intron	267812104	267812164	1	+	.	ID=g9222.t1.intron3;Parent=g9222.t1;
OX031006.1_Pollenia_amentaria_genome_assembly,_chromosome:_1	AUGUSTUS	CDS	267812165	267812274	1	+	0	ID=g9222.t1.CDS4;Parent=g9222.t1;
OX031006.1_Pollenia_amentaria_genome_assembly,_chromosome:_1	AUGUSTUS	exon	267812165	267812274	.	+	.	ID=g9222.t1.exon4;Parent=g9222.t1;
OX031006.1_Pollenia_amentaria_genome_assembly,_chromosome:_1	AUGUSTUS	intron	267812275	267813579	1	+	.	ID=g9222.t1.intron4;Parent=g9222.t1;
OX031006.1_Pollenia_amentaria_genome_assembly,_chromosome:_1	AUGUSTUS	CDS	267813580	267814162	1	+	1	ID=g9222.t1.CDS5;Parent=g9222.t1;
OX031006.1_Pollenia_amentaria_genome_assembly,_chromosome:_1	AUGUSTUS	exon	267813580	267814162	.	+	.	ID=g9222.t1.exon5;Parent=g9222.t1;
OX031006.1_Pollenia_amentaria_genome_assembly,_chromosome:_1	AUGUSTUS	stop_codon	267814160	267814162	.	+	0	ID=g9222.t1.stop1;Parent=g9222.t1;
OX031006.1_Pollenia_amentaria_genome_assembly,_chromosome:_1	AUGUSTUS	gene	267817351	267817933	.	+	.	ID=g9223;
OX031006.1_Pollenia_amentaria_genome_assembly,_chromosome:_1	AUGUSTUS	mRNA	267817351	267817933	1	+	.	ID=g9223.t1;Parent=g9223;
OX031006.1_Pollenia_amentaria_genome_assembly,_chromosome:_1	AUGUSTUS	start_codon	267817351	267817353	.	+	0	ID=g9223.t1.start1;Parent=g9223.t1;
OX031006.1_Pollenia_amentaria_genome_assembly,_chromosome:_1	AUGUSTUS	CDS	267817351	267817490	1	+	0	ID=g9223.t1.CDS1;Parent=g9223.t1;
OX031006.1_Pollenia_amentaria_genome_assembly,_chromosome:_1	AUGUSTUS	exon	267817351	267817490	.	+	.	ID=g9223.t1.exon1;Parent=g9223.t1;
OX031006.1_Pollenia_amentaria_genome_assembly,_chromosome:_1	AUGUSTUS	intron	267817491	267817557	1	+	.	ID=g9223.t1.intron1;Parent=g9223.t1;
OX031006.1_Pollenia_amentaria_genome_assembly,_chromosome:_1	AUGUSTUS	CDS	267817558	267817933	1	+	1	ID=g9223.t1.CDS2;Parent=g9223.t1;
OX031006.1_Pollenia_amentaria_genome_assembly,_chromosome:_1	AUGUSTUS	exon	267817558	267817933	.	+	.	ID=g9223.t1.exon2;Parent=g9223.t1;
OX031006.1_Pollenia_amentaria_genome_assembly,_chromosome:_1	AUGUSTUS	stop_codon	267817931	267817933	.	+	0	ID=g9223.t1.stop1;Parent=g9223.t1;
OX031006.1_Pollenia_amentaria_genome_assembly,_chromosome:_1	AUGUSTUS	gene	267818676	267818996	.	+	.	ID=g9224;
OX031006.1_Pollenia_amentaria_genome_assembly,_chromosome:_1	AUGUSTUS	mRNA	267818676	267818996	0.97	+	.	ID=g9224.t1;Parent=g9224;
OX031006.1_Pollenia_amentaria_genome_assembly,_chromosome:_1	AUGUSTUS	start_codon	267818676	267818678	.	+	0	ID=g9224.t1.start1;Parent=g9224.t1;
OX031006.1_Pollenia_amentaria_genome_assembly,_chromosome:_1	AUGUSTUS	CDS	267818676	267818773	1	+	0	ID=g9224.t1.CDS1;Parent=g9224.t1;
OX031006.1_Pollenia_amentaria_genome_assembly,_chromosome:_1	AUGUSTUS	exon	267818676	267818773	.	+	.	ID=g9224.t1.exon1;Parent=g9224.t1;
OX031006.1_Pollenia_amentaria_genome_assembly,_chromosome:_1	AUGUSTUS	intron	267818774	267818845	1	+	.	ID=g9224.t1.intron1;Parent=g9224.t1;
OX031006.1_Pollenia_amentaria_genome_assembly,_chromosome:_1	AUGUSTUS	CDS	267818846	267818996	0.97	+	1	ID=g9224.t1.CDS2;Parent=g9224.t1;
OX031006.1_Pollenia_amentaria_genome_assembly,_chromosome:_1	AUGUSTUS	exon	267818846	267818996	.	+	.	ID=g9224.t1.exon2;Parent=g9224.t1;
OX031006.1_Pollenia_amentaria_genome_assembly,_chromosome:_1	AUGUSTUS	stop_codon	267818994	267818996	.	+	0	ID=g9224.t1.stop1;Parent=g9224.t1;
OX031006.1_Pollenia_amentaria_genome_assembly,_chromosome:_1	AUGUSTUS	gene	267825578	267829455	.	-	.	ID=g9225;
OX031006.1_Pollenia_amentaria_genome_assembly,_chromosome:_1	AUGUSTUS	mRNA	267825578	267829455	0.44	-	.	ID=g9225.t1;Parent=g9225;
OX031006.1_Pollenia_amentaria_genome_assembly,_chromosome:_1	AUGUSTUS	stop_codon	267825578	267825580	.	-	0	ID=g9225.t1.stop1;Parent=g9225.t1;
OX031006.1_Pollenia_amentaria_genome_assembly,_chromosome:_1	AUGUSTUS	CDS	267825578	267827340	0.66	-	2	ID=g9225.t1.CDS1;Parent=g9225.t1;
OX031006.1_Pollenia_amentaria_genome_assembly,_chromosome:_1	AUGUSTUS	exon	267825578	267827340	.	-	.	ID=g9225.t1.exon1;Parent=g9225.t1;
OX031006.1_Pollenia_amentaria_genome_assembly,_chromosome:_1	AUGUSTUS	intron	267827341	267829069	0.65	-	.	ID=g9225.t1.intron1;Parent=g9225.t1;
OX031006.1_Pollenia_amentaria_genome_assembly,_chromosome:_1	AUGUSTUS	CDS	267829070	267829182	0.47	-	1	ID=g9225.t1.CDS2;Parent=g9225.t1;
OX031006.1_Pollenia_amentaria_genome_assembly,_chromosome:_1	AUGUSTUS	exon	267829070	267829182	.	-	.	ID=g9225.t1.exon2;Parent=g9225.t1;
OX031006.1_Pollenia_amentaria_genome_assembly,_chromosome:_1	AUGUSTUS	intron	267829183	267829402	0.71	-	.	ID=g9225.t1.intron2;Parent=g9225.t1;
OX031006.1_Pollenia_amentaria_genome_assembly,_chromosome:_1	AUGUSTUS	CDS	267829403	267829455	0.83	-	0	ID=g9225.t1.CDS3;Parent=g9225.t1;
OX031006.1_Pollenia_amentaria_genome_assembly,_chromosome:_1	AUGUSTUS	exon	267829403	267829455	.	-	.	ID=g9225.t1.exon3;Parent=g9225.t1;
OX031006.1_Pollenia_amentaria_genome_assembly,_chromosome:_1	AUGUSTUS	start_codon	267829453	267829455	.	-	0	ID=g9225.t1.start1;Parent=g9225.t1;
OX031006.1_Pollenia_amentaria_genome_assembly,_chromosome:_1	AUGUSTUS	gene	267832809	267838941	.	-	.	ID=g9226;
OX031006.1_Pollenia_amentaria_genome_assembly,_chromosome:_1	AUGUSTUS	mRNA	267832809	267838941	1	-	.	ID=g9226.t1;Parent=g9226;
OX031006.1_Pollenia_amentaria_genome_assembly,_chromosome:_1	AUGUSTUS	stop_codon	267832809	267832811	.	-	0	ID=g9226.t1.stop1;Parent=g9226.t1;
OX031006.1_Pollenia_amentaria_genome_assembly,_chromosome:_1	AUGUSTUS	CDS	267832809	267832883	1	-	0	ID=g9226.t1.CDS1;Parent=g9226.t1;
OX031006.1_Pollenia_amentaria_genome_assembly,_chromosome:_1	AUGUSTUS	exon	267832809	267832883	.	-	.	ID=g9226.t1.exon1;Parent=g9226.t1;
OX031006.1_Pollenia_amentaria_genome_assembly,_chromosome:_1	AUGUSTUS	intron	267832884	267832939	1	-	.	ID=g9226.t1.intron1;Parent=g9226.t1;
OX031006.1_Pollenia_amentaria_genome_assembly,_chromosome:_1	AUGUSTUS	CDS	267832940	267833098	1	-	0	ID=g9226.t1.CDS2;Parent=g9226.t1;
OX031006.1_Pollenia_amentaria_genome_assembly,_chromosome:_1	AUGUSTUS	exon	267832940	267833098	.	-	.	ID=g9226.t1.exon2;Parent=g9226.t1;
OX031006.1_Pollenia_amentaria_genome_assembly,_chromosome:_1	AUGUSTUS	intron	267833099	267837978	1	-	.	ID=g9226.t1.intron2;Parent=g9226.t1;
OX031006.1_Pollenia_amentaria_genome_assembly,_chromosome:_1	AUGUSTUS	CDS	267837979	267838941	1	-	0	ID=g9226.t1.CDS3;Parent=g9226.t1;
OX031006.1_Pollenia_amentaria_genome_assembly,_chromosome:_1	AUGUSTUS	exon	267837979	267838941	.	-	.	ID=g9226.t1.exon3;Parent=g9226.t1;
OX031006.1_Pollenia_amentaria_genome_assembly,_chromosome:_1	AUGUSTUS	start_codon	267838939	267838941	.	-	0	ID=g9226.t1.start1;Parent=g9226.t1;
OX031006.1_Pollenia_amentaria_genome_assembly,_chromosome:_1	AUGUSTUS	gene	267848731	267857674	.	+	.	ID=g9227;
OX031006.1_Pollenia_amentaria_genome_assembly,_chromosome:_1	AUGUSTUS	mRNA	267848731	267857674	1	+	.	ID=g9227.t1;Parent=g9227;
OX031006.1_Pollenia_amentaria_genome_assembly,_chromosome:_1	AUGUSTUS	start_codon	267848731	267848733	.	+	0	ID=g9227.t1.start1;Parent=g9227.t1;
OX031006.1_Pollenia_amentaria_genome_assembly,_chromosome:_1	AUGUSTUS	CDS	267848731	267848760	1	+	0	ID=g9227.t1.CDS1;Parent=g9227.t1;
OX031006.1_Pollenia_amentaria_genome_assembly,_chromosome:_1	AUGUSTUS	exon	267848731	267848760	.	+	.	ID=g9227.t1.exon1;Parent=g9227.t1;
OX031006.1_Pollenia_amentaria_genome_assembly,_chromosome:_1	AUGUSTUS	intron	267848761	267848870	1	+	.	ID=g9227.t1.intron1;Parent=g9227.t1;
OX031006.1_Pollenia_amentaria_genome_assembly,_chromosome:_1	AUGUSTUS	CDS	267848871	267848918	1	+	0	ID=g9227.t1.CDS2;Parent=g9227.t1;
OX031006.1_Pollenia_amentaria_genome_assembly,_chromosome:_1	AUGUSTUS	exon	267848871	267848918	.	+	.	ID=g9227.t1.exon2;Parent=g9227.t1;
OX031006.1_Pollenia_amentaria_genome_assembly,_chromosome:_1	AUGUSTUS	intron	267848919	267849414	1	+	.	ID=g9227.t1.intron2;Parent=g9227.t1;
OX031006.1_Pollenia_amentaria_genome_assembly,_chromosome:_1	AUGUSTUS	CDS	267849415	267849694	1	+	0	ID=g9227.t1.CDS3;Parent=g9227.t1;
OX031006.1_Pollenia_amentaria_genome_assembly,_chromosome:_1	AUGUSTUS	exon	267849415	267849694	.	+	.	ID=g9227.t1.exon3;Parent=g9227.t1;
OX031006.1_Pollenia_amentaria_genome_assembly,_chromosome:_1	AUGUSTUS	intron	267849695	267849756	1	+	.	ID=g9227.t1.intron3;Parent=g9227.t1;
OX031006.1_Pollenia_amentaria_genome_assembly,_chromosome:_1	AUGUSTUS	CDS	267849757	267849997	1	+	2	ID=g9227.t1.CDS4;Parent=g9227.t1;
OX031006.1_Pollenia_amentaria_genome_assembly,_chromosome:_1	AUGUSTUS	exon	267849757	267849997	.	+	.	ID=g9227.t1.exon4;Parent=g9227.t1;
OX031006.1_Pollenia_amentaria_genome_assembly,_chromosome:_1	AUGUSTUS	intron	267849998	267850075	1	+	.	ID=g9227.t1.intron4;Parent=g9227.t1;
OX031006.1_Pollenia_amentaria_genome_assembly,_chromosome:_1	AUGUSTUS	CDS	267850076	267850191	1	+	1	ID=g9227.t1.CDS5;Parent=g9227.t1;
OX031006.1_Pollenia_amentaria_genome_assembly,_chromosome:_1	AUGUSTUS	exon	267850076	267850191	.	+	.	ID=g9227.t1.exon5;Parent=g9227.t1;
OX031006.1_Pollenia_amentaria_genome_assembly,_chromosome:_1	AUGUSTUS	intron	267850192	267857253	1	+	.	ID=g9227.t1.intron5;Parent=g9227.t1;
OX031006.1_Pollenia_amentaria_genome_assembly,_chromosome:_1	AUGUSTUS	CDS	267857254	267857556	1	+	2	ID=g9227.t1.CDS6;Parent=g9227.t1;
OX031006.1_Pollenia_amentaria_genome_assembly,_chromosome:_1	AUGUSTUS	exon	267857254	267857556	.	+	.	ID=g9227.t1.exon6;Parent=g9227.t1;
OX031006.1_Pollenia_amentaria_genome_assembly,_chromosome:_1	AUGUSTUS	intron	267857557	267857621	1	+	.	ID=g9227.t1.intron6;Parent=g9227.t1;
OX031006.1_Pollenia_amentaria_genome_assembly,_chromosome:_1	AUGUSTUS	CDS	267857622	267857674	1	+	2	ID=g9227.t1.CDS7;Parent=g9227.t1;
OX031006.1_Pollenia_amentaria_genome_assembly,_chromosome:_1	AUGUSTUS	exon	267857622	267857674	.	+	.	ID=g9227.t1.exon7;Parent=g9227.t1;
OX031006.1_Pollenia_amentaria_genome_assembly,_chromosome:_1	AUGUSTUS	stop_codon	267857672	267857674	.	+	0	ID=g9227.t1.stop1;Parent=g9227.t1;
OX031006.1_Pollenia_amentaria_genome_assembly,_chromosome:_1	AUGUSTUS	gene	267897578	267936298	.	+	.	ID=g9228;
OX031006.1_Pollenia_amentaria_genome_assembly,_chromosome:_1	AUGUSTUS	mRNA	267897578	267936298	0.98	+	.	ID=g9228.t1;Parent=g9228;
OX031006.1_Pollenia_amentaria_genome_assembly,_chromosome:_1	AUGUSTUS	start_codon	267897578	267897580	.	+	0	ID=g9228.t1.start1;Parent=g9228.t1;
OX031006.1_Pollenia_amentaria_genome_assembly,_chromosome:_1	AUGUSTUS	CDS	267897578	267897856	0.99	+	0	ID=g9228.t1.CDS1;Parent=g9228.t1;
OX031006.1_Pollenia_amentaria_genome_assembly,_chromosome:_1	AUGUSTUS	exon	267897578	267897856	.	+	.	ID=g9228.t1.exon1;Parent=g9228.t1;
OX031006.1_Pollenia_amentaria_genome_assembly,_chromosome:_1	AUGUSTUS	intron	267897857	267915070	1	+	.	ID=g9228.t1.intron1;Parent=g9228.t1;
OX031006.1_Pollenia_amentaria_genome_assembly,_chromosome:_1	AUGUSTUS	CDS	267915071	267915226	1	+	0	ID=g9228.t1.CDS2;Parent=g9228.t1;
OX031006.1_Pollenia_amentaria_genome_assembly,_chromosome:_1	AUGUSTUS	exon	267915071	267915226	.	+	.	ID=g9228.t1.exon2;Parent=g9228.t1;
OX031006.1_Pollenia_amentaria_genome_assembly,_chromosome:_1	AUGUSTUS	intron	267915227	267915295	1	+	.	ID=g9228.t1.intron2;Parent=g9228.t1;
OX031006.1_Pollenia_amentaria_genome_assembly,_chromosome:_1	AUGUSTUS	CDS	267915296	267915472	1	+	0	ID=g9228.t1.CDS3;Parent=g9228.t1;
OX031006.1_Pollenia_amentaria_genome_assembly,_chromosome:_1	AUGUSTUS	exon	267915296	267915472	.	+	.	ID=g9228.t1.exon3;Parent=g9228.t1;
OX031006.1_Pollenia_amentaria_genome_assembly,_chromosome:_1	AUGUSTUS	intron	267915473	267915662	1	+	.	ID=g9228.t1.intron3;Parent=g9228.t1;
OX031006.1_Pollenia_amentaria_genome_assembly,_chromosome:_1	AUGUSTUS	CDS	267915663	267915735	1	+	0	ID=g9228.t1.CDS4;Parent=g9228.t1;
OX031006.1_Pollenia_amentaria_genome_assembly,_chromosome:_1	AUGUSTUS	exon	267915663	267915735	.	+	.	ID=g9228.t1.exon4;Parent=g9228.t1;
OX031006.1_Pollenia_amentaria_genome_assembly,_chromosome:_1	AUGUSTUS	intron	267915736	267924126	1	+	.	ID=g9228.t1.intron4;Parent=g9228.t1;
OX031006.1_Pollenia_amentaria_genome_assembly,_chromosome:_1	AUGUSTUS	CDS	267924127	267924304	1	+	2	ID=g9228.t1.CDS5;Parent=g9228.t1;
OX031006.1_Pollenia_amentaria_genome_assembly,_chromosome:_1	AUGUSTUS	exon	267924127	267924304	.	+	.	ID=g9228.t1.exon5;Parent=g9228.t1;
OX031006.1_Pollenia_amentaria_genome_assembly,_chromosome:_1	AUGUSTUS	intron	267924305	267933822	0.99	+	.	ID=g9228.t1.intron5;Parent=g9228.t1;
OX031006.1_Pollenia_amentaria_genome_assembly,_chromosome:_1	AUGUSTUS	CDS	267933823	267933948	0.99	+	1	ID=g9228.t1.CDS6;Parent=g9228.t1;
OX031006.1_Pollenia_amentaria_genome_assembly,_chromosome:_1	AUGUSTUS	exon	267933823	267933948	.	+	.	ID=g9228.t1.exon6;Parent=g9228.t1;
OX031006.1_Pollenia_amentaria_genome_assembly,_chromosome:_1	AUGUSTUS	intron	267933949	267936210	1	+	.	ID=g9228.t1.intron6;Parent=g9228.t1;
OX031006.1_Pollenia_amentaria_genome_assembly,_chromosome:_1	AUGUSTUS	CDS	267936211	267936298	1	+	1	ID=g9228.t1.CDS7;Parent=g9228.t1;
OX031006.1_Pollenia_amentaria_genome_assembly,_chromosome:_1	AUGUSTUS	exon	267936211	267936298	.	+	.	ID=g9228.t1.exon7;Parent=g9228.t1;
OX031006.1_Pollenia_amentaria_genome_assembly,_chromosome:_1	AUGUSTUS	stop_codon	267936296	267936298	.	+	0	ID=g9228.t1.stop1;Parent=g9228.t1;
OX031006.1_Pollenia_amentaria_genome_assembly,_chromosome:_1	AUGUSTUS	gene	267947659	267948568	.	+	.	ID=g9229;
OX031006.1_Pollenia_amentaria_genome_assembly,_chromosome:_1	AUGUSTUS	mRNA	267947659	267948568	1	+	.	ID=g9229.t1;Parent=g9229;
OX031006.1_Pollenia_amentaria_genome_assembly,_chromosome:_1	AUGUSTUS	start_codon	267947659	267947661	.	+	0	ID=g9229.t1.start1;Parent=g9229.t1;
OX031006.1_Pollenia_amentaria_genome_assembly,_chromosome:_1	AUGUSTUS	CDS	267947659	267948291	1	+	0	ID=g9229.t1.CDS1;Parent=g9229.t1;
OX031006.1_Pollenia_amentaria_genome_assembly,_chromosome:_1	AUGUSTUS	exon	267947659	267948291	.	+	.	ID=g9229.t1.exon1;Parent=g9229.t1;
OX031006.1_Pollenia_amentaria_genome_assembly,_chromosome:_1	AUGUSTUS	intron	267948292	267948349	1	+	.	ID=g9229.t1.intron1;Parent=g9229.t1;
OX031006.1_Pollenia_amentaria_genome_assembly,_chromosome:_1	AUGUSTUS	CDS	267948350	267948568	1	+	0	ID=g9229.t1.CDS2;Parent=g9229.t1;
OX031006.1_Pollenia_amentaria_genome_assembly,_chromosome:_1	AUGUSTUS	exon	267948350	267948568	.	+	.	ID=g9229.t1.exon2;Parent=g9229.t1;
OX031006.1_Pollenia_amentaria_genome_assembly,_chromosome:_1	AUGUSTUS	stop_codon	267948566	267948568	.	+	0	ID=g9229.t1.stop1;Parent=g9229.t1;
OX031006.1_Pollenia_amentaria_genome_assembly,_chromosome:_1	AUGUSTUS	gene	268129057	268139193	.	+	.	ID=g9230;
OX031006.1_Pollenia_amentaria_genome_assembly,_chromosome:_1	AUGUSTUS	mRNA	268129057	268139193	0.98	+	.	ID=g9230.t1;Parent=g9230;
OX031006.1_Pollenia_amentaria_genome_assembly,_chromosome:_1	AUGUSTUS	start_codon	268129057	268129059	.	+	0	ID=g9230.t1.start1;Parent=g9230.t1;
OX031006.1_Pollenia_amentaria_genome_assembly,_chromosome:_1	AUGUSTUS	CDS	268129057	268131003	0.98	+	0	ID=g9230.t1.CDS1;Parent=g9230.t1;
OX031006.1_Pollenia_amentaria_genome_assembly,_chromosome:_1	AUGUSTUS	exon	268129057	268131003	.	+	.	ID=g9230.t1.exon1;Parent=g9230.t1;
OX031006.1_Pollenia_amentaria_genome_assembly,_chromosome:_1	AUGUSTUS	intron	268131004	268135831	1	+	.	ID=g9230.t1.intron1;Parent=g9230.t1;
OX031006.1_Pollenia_amentaria_genome_assembly,_chromosome:_1	AUGUSTUS	CDS	268135832	268135993	1	+	0	ID=g9230.t1.CDS2;Parent=g9230.t1;
OX031006.1_Pollenia_amentaria_genome_assembly,_chromosome:_1	AUGUSTUS	exon	268135832	268135993	.	+	.	ID=g9230.t1.exon2;Parent=g9230.t1;
OX031006.1_Pollenia_amentaria_genome_assembly,_chromosome:_1	AUGUSTUS	intron	268135994	268137609	1	+	.	ID=g9230.t1.intron2;Parent=g9230.t1;
OX031006.1_Pollenia_amentaria_genome_assembly,_chromosome:_1	AUGUSTUS	CDS	268137610	268139193	1	+	0	ID=g9230.t1.CDS3;Parent=g9230.t1;
OX031006.1_Pollenia_amentaria_genome_assembly,_chromosome:_1	AUGUSTUS	exon	268137610	268139193	.	+	.	ID=g9230.t1.exon3;Parent=g9230.t1;
OX031006.1_Pollenia_amentaria_genome_assembly,_chromosome:_1	AUGUSTUS	stop_codon	268139191	268139193	.	+	0	ID=g9230.t1.stop1;Parent=g9230.t1;
OX031006.1_Pollenia_amentaria_genome_assembly,_chromosome:_1	AUGUSTUS	gene	268219658	268220836	.	-	.	ID=g9231;
OX031006.1_Pollenia_amentaria_genome_assembly,_chromosome:_1	AUGUSTUS	mRNA	268219658	268220836	1	-	.	ID=g9231.t1;Parent=g9231;
OX031006.1_Pollenia_amentaria_genome_assembly,_chromosome:_1	AUGUSTUS	stop_codon	268219658	268219660	.	-	0	ID=g9231.t1.stop1;Parent=g9231.t1;
OX031006.1_Pollenia_amentaria_genome_assembly,_chromosome:_1	AUGUSTUS	CDS	268219658	268220836	1	-	0	ID=g9231.t1.CDS1;Parent=g9231.t1;
OX031006.1_Pollenia_amentaria_genome_assembly,_chromosome:_1	AUGUSTUS	exon	268219658	268220836	.	-	.	ID=g9231.t1.exon1;Parent=g9231.t1;
OX031006.1_Pollenia_amentaria_genome_assembly,_chromosome:_1	AUGUSTUS	start_codon	268220834	268220836	.	-	0	ID=g9231.t1.start1;Parent=g9231.t1;
OX031006.1_Pollenia_amentaria_genome_assembly,_chromosome:_1	AUGUSTUS	gene	268236518	268256056	.	-	.	ID=g9232;
OX031006.1_Pollenia_amentaria_genome_assembly,_chromosome:_1	AUGUSTUS	mRNA	268236518	268256056	0.7	-	.	ID=g9232.t1;Parent=g9232;
OX031006.1_Pollenia_amentaria_genome_assembly,_chromosome:_1	AUGUSTUS	stop_codon	268236518	268236520	.	-	0	ID=g9232.t1.stop1;Parent=g9232.t1;
OX031006.1_Pollenia_amentaria_genome_assembly,_chromosome:_1	AUGUSTUS	CDS	268236518	268236568	0.7	-	0	ID=g9232.t1.CDS1;Parent=g9232.t1;
OX031006.1_Pollenia_amentaria_genome_assembly,_chromosome:_1	AUGUSTUS	exon	268236518	268236568	.	-	.	ID=g9232.t1.exon1;Parent=g9232.t1;
OX031006.1_Pollenia_amentaria_genome_assembly,_chromosome:_1	AUGUSTUS	intron	268236569	268236641	0.7	-	.	ID=g9232.t1.intron1;Parent=g9232.t1;
OX031006.1_Pollenia_amentaria_genome_assembly,_chromosome:_1	AUGUSTUS	CDS	268236642	268236764	1	-	0	ID=g9232.t1.CDS2;Parent=g9232.t1;
OX031006.1_Pollenia_amentaria_genome_assembly,_chromosome:_1	AUGUSTUS	exon	268236642	268236764	.	-	.	ID=g9232.t1.exon2;Parent=g9232.t1;
OX031006.1_Pollenia_amentaria_genome_assembly,_chromosome:_1	AUGUSTUS	intron	268236765	268255643	1	-	.	ID=g9232.t1.intron2;Parent=g9232.t1;
OX031006.1_Pollenia_amentaria_genome_assembly,_chromosome:_1	AUGUSTUS	CDS	268255644	268255712	1	-	0	ID=g9232.t1.CDS3;Parent=g9232.t1;
OX031006.1_Pollenia_amentaria_genome_assembly,_chromosome:_1	AUGUSTUS	exon	268255644	268255712	.	-	.	ID=g9232.t1.exon3;Parent=g9232.t1;
OX031006.1_Pollenia_amentaria_genome_assembly,_chromosome:_1	AUGUSTUS	intron	268255713	268255774	1	-	.	ID=g9232.t1.intron3;Parent=g9232.t1;
OX031006.1_Pollenia_amentaria_genome_assembly,_chromosome:_1	AUGUSTUS	CDS	268255775	268256056	1	-	0	ID=g9232.t1.CDS4;Parent=g9232.t1;
OX031006.1_Pollenia_amentaria_genome_assembly,_chromosome:_1	AUGUSTUS	exon	268255775	268256056	.	-	.	ID=g9232.t1.exon4;Parent=g9232.t1;
OX031006.1_Pollenia_amentaria_genome_assembly,_chromosome:_1	AUGUSTUS	start_codon	268256054	268256056	.	-	0	ID=g9232.t1.start1;Parent=g9232.t1;
OX031006.1_Pollenia_amentaria_genome_assembly,_chromosome:_1	GeneMark.hmm3	mRNA	268255611	268256056	.	-	.	ID=g9232.t2;Parent=g9232;
OX031006.1_Pollenia_amentaria_genome_assembly,_chromosome:_1	GeneMark.hmm3	stop_codon	268255611	268255613	.	-	0	ID=g9232.t2.stop1;Parent=g9232.t2;
OX031006.1_Pollenia_amentaria_genome_assembly,_chromosome:_1	GeneMark.hmm3	CDS	268255611	268255712	.	-	0	ID=g9232.t2.CDS1;Parent=g9232.t2;
OX031006.1_Pollenia_amentaria_genome_assembly,_chromosome:_1	GeneMark.hmm3	exon	268255611	268255712	0	-	.	ID=g9232.t2.exon1;Parent=g9232.t2;
OX031006.1_Pollenia_amentaria_genome_assembly,_chromosome:_1	GeneMark.hmm3	intron	268255713	268255774	.	-	0	ID=g9232.t2.intron1;Parent=g9232.t2;
OX031006.1_Pollenia_amentaria_genome_assembly,_chromosome:_1	GeneMark.hmm3	CDS	268255775	268256056	.	-	0	ID=g9232.t2.CDS2;Parent=g9232.t2;
OX031006.1_Pollenia_amentaria_genome_assembly,_chromosome:_1	GeneMark.hmm3	exon	268255775	268256056	0	-	.	ID=g9232.t2.exon2;Parent=g9232.t2;
OX031006.1_Pollenia_amentaria_genome_assembly,_chromosome:_1	GeneMark.hmm3	start_codon	268256054	268256056	.	-	0	ID=g9232.t2.start1;Parent=g9232.t2;
OX031006.1_Pollenia_amentaria_genome_assembly,_chromosome:_1	AUGUSTUS	gene	268285174	268285470	.	+	.	ID=g9233;
OX031006.1_Pollenia_amentaria_genome_assembly,_chromosome:_1	AUGUSTUS	mRNA	268285174	268285470	0.84	+	.	ID=g9233.t1;Parent=g9233;
OX031006.1_Pollenia_amentaria_genome_assembly,_chromosome:_1	AUGUSTUS	start_codon	268285174	268285176	.	+	0	ID=g9233.t1.start1;Parent=g9233.t1;
OX031006.1_Pollenia_amentaria_genome_assembly,_chromosome:_1	AUGUSTUS	CDS	268285174	268285470	0.84	+	0	ID=g9233.t1.CDS1;Parent=g9233.t1;
OX031006.1_Pollenia_amentaria_genome_assembly,_chromosome:_1	AUGUSTUS	exon	268285174	268285470	.	+	.	ID=g9233.t1.exon1;Parent=g9233.t1;
OX031006.1_Pollenia_amentaria_genome_assembly,_chromosome:_1	AUGUSTUS	stop_codon	268285468	268285470	.	+	0	ID=g9233.t1.stop1;Parent=g9233.t1;
OX031006.1_Pollenia_amentaria_genome_assembly,_chromosome:_1	AUGUSTUS	gene	268334195	268334674	.	+	.	ID=g9234;
OX031006.1_Pollenia_amentaria_genome_assembly,_chromosome:_1	AUGUSTUS	mRNA	268334195	268334674	1	+	.	ID=g9234.t1;Parent=g9234;
OX031006.1_Pollenia_amentaria_genome_assembly,_chromosome:_1	AUGUSTUS	start_codon	268334195	268334197	.	+	0	ID=g9234.t1.start1;Parent=g9234.t1;
OX031006.1_Pollenia_amentaria_genome_assembly,_chromosome:_1	AUGUSTUS	CDS	268334195	268334674	1	+	0	ID=g9234.t1.CDS1;Parent=g9234.t1;
OX031006.1_Pollenia_amentaria_genome_assembly,_chromosome:_1	AUGUSTUS	exon	268334195	268334674	.	+	.	ID=g9234.t1.exon1;Parent=g9234.t1;
OX031006.1_Pollenia_amentaria_genome_assembly,_chromosome:_1	AUGUSTUS	stop_codon	268334672	268334674	.	+	0	ID=g9234.t1.stop1;Parent=g9234.t1;
OX031006.1_Pollenia_amentaria_genome_assembly,_chromosome:_1	AUGUSTUS	gene	268368684	268369625	.	+	.	ID=g9235;
OX031006.1_Pollenia_amentaria_genome_assembly,_chromosome:_1	AUGUSTUS	mRNA	268368684	268369625	1	+	.	ID=g9235.t1;Parent=g9235;
OX031006.1_Pollenia_amentaria_genome_assembly,_chromosome:_1	AUGUSTUS	start_codon	268368684	268368686	.	+	0	ID=g9235.t1.start1;Parent=g9235.t1;
OX031006.1_Pollenia_amentaria_genome_assembly,_chromosome:_1	AUGUSTUS	CDS	268368684	268369625	1	+	0	ID=g9235.t1.CDS1;Parent=g9235.t1;
OX031006.1_Pollenia_amentaria_genome_assembly,_chromosome:_1	AUGUSTUS	exon	268368684	268369625	.	+	.	ID=g9235.t1.exon1;Parent=g9235.t1;
OX031006.1_Pollenia_amentaria_genome_assembly,_chromosome:_1	AUGUSTUS	stop_codon	268369623	268369625	.	+	0	ID=g9235.t1.stop1;Parent=g9235.t1;
OX031006.1_Pollenia_amentaria_genome_assembly,_chromosome:_1	AUGUSTUS	gene	268370486	268372975	.	+	.	ID=g9236;
OX031006.1_Pollenia_amentaria_genome_assembly,_chromosome:_1	AUGUSTUS	mRNA	268370486	268372975	0.8	+	.	ID=g9236.t1;Parent=g9236;
OX031006.1_Pollenia_amentaria_genome_assembly,_chromosome:_1	AUGUSTUS	start_codon	268370486	268370488	.	+	0	ID=g9236.t1.start1;Parent=g9236.t1;
OX031006.1_Pollenia_amentaria_genome_assembly,_chromosome:_1	AUGUSTUS	CDS	268370486	268370774	0.82	+	0	ID=g9236.t1.CDS1;Parent=g9236.t1;
OX031006.1_Pollenia_amentaria_genome_assembly,_chromosome:_1	AUGUSTUS	exon	268370486	268370774	.	+	.	ID=g9236.t1.exon1;Parent=g9236.t1;
OX031006.1_Pollenia_amentaria_genome_assembly,_chromosome:_1	AUGUSTUS	intron	268370775	268371560	0.81	+	.	ID=g9236.t1.intron1;Parent=g9236.t1;
OX031006.1_Pollenia_amentaria_genome_assembly,_chromosome:_1	AUGUSTUS	CDS	268371561	268372975	0.85	+	2	ID=g9236.t1.CDS2;Parent=g9236.t1;
OX031006.1_Pollenia_amentaria_genome_assembly,_chromosome:_1	AUGUSTUS	exon	268371561	268372975	.	+	.	ID=g9236.t1.exon2;Parent=g9236.t1;
OX031006.1_Pollenia_amentaria_genome_assembly,_chromosome:_1	AUGUSTUS	stop_codon	268372973	268372975	.	+	0	ID=g9236.t1.stop1;Parent=g9236.t1;
OX031006.1_Pollenia_amentaria_genome_assembly,_chromosome:_1	AUGUSTUS	mRNA	268370486	268372975	0.63	+	.	ID=g9236.t2;Parent=g9236;
OX031006.1_Pollenia_amentaria_genome_assembly,_chromosome:_1	AUGUSTUS	start_codon	268370486	268370488	.	+	0	ID=g9236.t2.start1;Parent=g9236.t2;
OX031006.1_Pollenia_amentaria_genome_assembly,_chromosome:_1	AUGUSTUS	CDS	268370486	268371724	0.63	+	0	ID=g9236.t2.CDS1;Parent=g9236.t2;
OX031006.1_Pollenia_amentaria_genome_assembly,_chromosome:_1	AUGUSTUS	exon	268370486	268371724	.	+	.	ID=g9236.t2.exon1;Parent=g9236.t2;
OX031006.1_Pollenia_amentaria_genome_assembly,_chromosome:_1	AUGUSTUS	intron	268371725	268372930	0.64	+	.	ID=g9236.t2.intron1;Parent=g9236.t2;
OX031006.1_Pollenia_amentaria_genome_assembly,_chromosome:_1	AUGUSTUS	CDS	268372931	268372975	1	+	0	ID=g9236.t2.CDS2;Parent=g9236.t2;
OX031006.1_Pollenia_amentaria_genome_assembly,_chromosome:_1	AUGUSTUS	exon	268372931	268372975	.	+	.	ID=g9236.t2.exon2;Parent=g9236.t2;
OX031006.1_Pollenia_amentaria_genome_assembly,_chromosome:_1	AUGUSTUS	stop_codon	268372973	268372975	.	+	0	ID=g9236.t2.stop1;Parent=g9236.t2;
OX031006.1_Pollenia_amentaria_genome_assembly,_chromosome:_1	AUGUSTUS	gene	268414476	268415915	.	+	.	ID=g9237;
OX031006.1_Pollenia_amentaria_genome_assembly,_chromosome:_1	AUGUSTUS	mRNA	268414476	268415915	1	+	.	ID=g9237.t1;Parent=g9237;
OX031006.1_Pollenia_amentaria_genome_assembly,_chromosome:_1	AUGUSTUS	start_codon	268414476	268414478	.	+	0	ID=g9237.t1.start1;Parent=g9237.t1;
OX031006.1_Pollenia_amentaria_genome_assembly,_chromosome:_1	AUGUSTUS	CDS	268414476	268415915	1	+	0	ID=g9237.t1.CDS1;Parent=g9237.t1;
OX031006.1_Pollenia_amentaria_genome_assembly,_chromosome:_1	AUGUSTUS	exon	268414476	268415915	.	+	.	ID=g9237.t1.exon1;Parent=g9237.t1;
OX031006.1_Pollenia_amentaria_genome_assembly,_chromosome:_1	AUGUSTUS	stop_codon	268415913	268415915	.	+	0	ID=g9237.t1.stop1;Parent=g9237.t1;
OX031006.1_Pollenia_amentaria_genome_assembly,_chromosome:_1	AUGUSTUS	gene	268451238	268451771	.	+	.	ID=g9238;
OX031006.1_Pollenia_amentaria_genome_assembly,_chromosome:_1	AUGUSTUS	mRNA	268451238	268451771	1	+	.	ID=g9238.t1;Parent=g9238;
OX031006.1_Pollenia_amentaria_genome_assembly,_chromosome:_1	AUGUSTUS	start_codon	268451238	268451240	.	+	0	ID=g9238.t1.start1;Parent=g9238.t1;
OX031006.1_Pollenia_amentaria_genome_assembly,_chromosome:_1	AUGUSTUS	CDS	268451238	268451771	1	+	0	ID=g9238.t1.CDS1;Parent=g9238.t1;
OX031006.1_Pollenia_amentaria_genome_assembly,_chromosome:_1	AUGUSTUS	exon	268451238	268451771	.	+	.	ID=g9238.t1.exon1;Parent=g9238.t1;
OX031006.1_Pollenia_amentaria_genome_assembly,_chromosome:_1	AUGUSTUS	stop_codon	268451769	268451771	.	+	0	ID=g9238.t1.stop1;Parent=g9238.t1;
OX031006.1_Pollenia_amentaria_genome_assembly,_chromosome:_1	AUGUSTUS	gene	268542220	268542582	.	-	.	ID=g9239;
OX031006.1_Pollenia_amentaria_genome_assembly,_chromosome:_1	AUGUSTUS	mRNA	268542220	268542582	0.94	-	.	ID=g9239.t1;Parent=g9239;
OX031006.1_Pollenia_amentaria_genome_assembly,_chromosome:_1	AUGUSTUS	stop_codon	268542220	268542222	.	-	0	ID=g9239.t1.stop1;Parent=g9239.t1;
OX031006.1_Pollenia_amentaria_genome_assembly,_chromosome:_1	AUGUSTUS	CDS	268542220	268542495	0.94	-	0	ID=g9239.t1.CDS1;Parent=g9239.t1;
OX031006.1_Pollenia_amentaria_genome_assembly,_chromosome:_1	AUGUSTUS	exon	268542220	268542495	.	-	.	ID=g9239.t1.exon1;Parent=g9239.t1;
OX031006.1_Pollenia_amentaria_genome_assembly,_chromosome:_1	AUGUSTUS	intron	268542496	268542537	0.95	-	.	ID=g9239.t1.intron1;Parent=g9239.t1;
OX031006.1_Pollenia_amentaria_genome_assembly,_chromosome:_1	AUGUSTUS	CDS	268542538	268542582	1	-	0	ID=g9239.t1.CDS2;Parent=g9239.t1;
OX031006.1_Pollenia_amentaria_genome_assembly,_chromosome:_1	AUGUSTUS	exon	268542538	268542582	.	-	.	ID=g9239.t1.exon2;Parent=g9239.t1;
OX031006.1_Pollenia_amentaria_genome_assembly,_chromosome:_1	AUGUSTUS	start_codon	268542580	268542582	.	-	0	ID=g9239.t1.start1;Parent=g9239.t1;
OX031006.1_Pollenia_amentaria_genome_assembly,_chromosome:_1	AUGUSTUS	gene	268544730	268546509	.	+	.	ID=g9240;
OX031006.1_Pollenia_amentaria_genome_assembly,_chromosome:_1	AUGUSTUS	mRNA	268544730	268546509	0.72	+	.	ID=g9240.t1;Parent=g9240;
OX031006.1_Pollenia_amentaria_genome_assembly,_chromosome:_1	AUGUSTUS	start_codon	268544730	268544732	.	+	0	ID=g9240.t1.start1;Parent=g9240.t1;
OX031006.1_Pollenia_amentaria_genome_assembly,_chromosome:_1	AUGUSTUS	CDS	268544730	268544793	0.72	+	0	ID=g9240.t1.CDS1;Parent=g9240.t1;
OX031006.1_Pollenia_amentaria_genome_assembly,_chromosome:_1	AUGUSTUS	exon	268544730	268544793	.	+	.	ID=g9240.t1.exon1;Parent=g9240.t1;
OX031006.1_Pollenia_amentaria_genome_assembly,_chromosome:_1	AUGUSTUS	intron	268544794	268546111	0.72	+	.	ID=g9240.t1.intron1;Parent=g9240.t1;
OX031006.1_Pollenia_amentaria_genome_assembly,_chromosome:_1	AUGUSTUS	CDS	268546112	268546509	1	+	2	ID=g9240.t1.CDS2;Parent=g9240.t1;
OX031006.1_Pollenia_amentaria_genome_assembly,_chromosome:_1	AUGUSTUS	exon	268546112	268546509	.	+	.	ID=g9240.t1.exon2;Parent=g9240.t1;
OX031006.1_Pollenia_amentaria_genome_assembly,_chromosome:_1	AUGUSTUS	stop_codon	268546507	268546509	.	+	0	ID=g9240.t1.stop1;Parent=g9240.t1;
OX031006.1_Pollenia_amentaria_genome_assembly,_chromosome:_1	AUGUSTUS	gene	268561498	268562443	.	-	.	ID=g9241;
OX031006.1_Pollenia_amentaria_genome_assembly,_chromosome:_1	AUGUSTUS	mRNA	268561498	268562443	0.33	-	.	ID=g9241.t1;Parent=g9241;
OX031006.1_Pollenia_amentaria_genome_assembly,_chromosome:_1	AUGUSTUS	stop_codon	268561498	268561500	.	-	0	ID=g9241.t1.stop1;Parent=g9241.t1;
OX031006.1_Pollenia_amentaria_genome_assembly,_chromosome:_1	AUGUSTUS	CDS	268561498	268561596	0.55	-	0	ID=g9241.t1.CDS1;Parent=g9241.t1;
OX031006.1_Pollenia_amentaria_genome_assembly,_chromosome:_1	AUGUSTUS	exon	268561498	268561596	.	-	.	ID=g9241.t1.exon1;Parent=g9241.t1;
OX031006.1_Pollenia_amentaria_genome_assembly,_chromosome:_1	AUGUSTUS	intron	268561597	268561663	1	-	.	ID=g9241.t1.intron1;Parent=g9241.t1;
OX031006.1_Pollenia_amentaria_genome_assembly,_chromosome:_1	AUGUSTUS	CDS	268561664	268561763	1	-	1	ID=g9241.t1.CDS2;Parent=g9241.t1;
OX031006.1_Pollenia_amentaria_genome_assembly,_chromosome:_1	AUGUSTUS	exon	268561664	268561763	.	-	.	ID=g9241.t1.exon2;Parent=g9241.t1;
OX031006.1_Pollenia_amentaria_genome_assembly,_chromosome:_1	AUGUSTUS	intron	268561764	268562039	1	-	.	ID=g9241.t1.intron2;Parent=g9241.t1;
OX031006.1_Pollenia_amentaria_genome_assembly,_chromosome:_1	AUGUSTUS	CDS	268562040	268562443	0.62	-	0	ID=g9241.t1.CDS3;Parent=g9241.t1;
OX031006.1_Pollenia_amentaria_genome_assembly,_chromosome:_1	AUGUSTUS	exon	268562040	268562443	.	-	.	ID=g9241.t1.exon3;Parent=g9241.t1;
OX031006.1_Pollenia_amentaria_genome_assembly,_chromosome:_1	AUGUSTUS	start_codon	268562441	268562443	.	-	0	ID=g9241.t1.start1;Parent=g9241.t1;
OX031006.1_Pollenia_amentaria_genome_assembly,_chromosome:_1	AUGUSTUS	gene	268562490	268562818	.	-	.	ID=g9242;
OX031006.1_Pollenia_amentaria_genome_assembly,_chromosome:_1	AUGUSTUS	mRNA	268562490	268562818	1	-	.	ID=g9242.t1;Parent=g9242;
OX031006.1_Pollenia_amentaria_genome_assembly,_chromosome:_1	AUGUSTUS	stop_codon	268562490	268562492	.	-	0	ID=g9242.t1.stop1;Parent=g9242.t1;
OX031006.1_Pollenia_amentaria_genome_assembly,_chromosome:_1	AUGUSTUS	CDS	268562490	268562662	1	-	2	ID=g9242.t1.CDS1;Parent=g9242.t1;
OX031006.1_Pollenia_amentaria_genome_assembly,_chromosome:_1	AUGUSTUS	exon	268562490	268562662	.	-	.	ID=g9242.t1.exon1;Parent=g9242.t1;
OX031006.1_Pollenia_amentaria_genome_assembly,_chromosome:_1	AUGUSTUS	intron	268562663	268562745	1	-	.	ID=g9242.t1.intron1;Parent=g9242.t1;
OX031006.1_Pollenia_amentaria_genome_assembly,_chromosome:_1	AUGUSTUS	CDS	268562746	268562818	1	-	0	ID=g9242.t1.CDS2;Parent=g9242.t1;
OX031006.1_Pollenia_amentaria_genome_assembly,_chromosome:_1	AUGUSTUS	exon	268562746	268562818	.	-	.	ID=g9242.t1.exon2;Parent=g9242.t1;
OX031006.1_Pollenia_amentaria_genome_assembly,_chromosome:_1	AUGUSTUS	start_codon	268562816	268562818	.	-	0	ID=g9242.t1.start1;Parent=g9242.t1;
OX031006.1_Pollenia_amentaria_genome_assembly,_chromosome:_1	AUGUSTUS	gene	268566028	268575483	.	-	.	ID=g9243;
OX031006.1_Pollenia_amentaria_genome_assembly,_chromosome:_1	AUGUSTUS	mRNA	268566028	268575483	0.97	-	.	ID=g9243.t1;Parent=g9243;
OX031006.1_Pollenia_amentaria_genome_assembly,_chromosome:_1	AUGUSTUS	stop_codon	268566028	268566030	.	-	0	ID=g9243.t1.stop1;Parent=g9243.t1;
OX031006.1_Pollenia_amentaria_genome_assembly,_chromosome:_1	AUGUSTUS	CDS	268566028	268566081	1	-	0	ID=g9243.t1.CDS1;Parent=g9243.t1;
OX031006.1_Pollenia_amentaria_genome_assembly,_chromosome:_1	AUGUSTUS	exon	268566028	268566081	.	-	.	ID=g9243.t1.exon1;Parent=g9243.t1;
OX031006.1_Pollenia_amentaria_genome_assembly,_chromosome:_1	AUGUSTUS	intron	268566082	268566315	1	-	.	ID=g9243.t1.intron1;Parent=g9243.t1;
OX031006.1_Pollenia_amentaria_genome_assembly,_chromosome:_1	AUGUSTUS	CDS	268566316	268566582	1	-	0	ID=g9243.t1.CDS2;Parent=g9243.t1;
OX031006.1_Pollenia_amentaria_genome_assembly,_chromosome:_1	AUGUSTUS	exon	268566316	268566582	.	-	.	ID=g9243.t1.exon2;Parent=g9243.t1;
OX031006.1_Pollenia_amentaria_genome_assembly,_chromosome:_1	AUGUSTUS	intron	268566583	268566647	1	-	.	ID=g9243.t1.intron2;Parent=g9243.t1;
OX031006.1_Pollenia_amentaria_genome_assembly,_chromosome:_1	AUGUSTUS	CDS	268566648	268566747	1	-	1	ID=g9243.t1.CDS3;Parent=g9243.t1;
OX031006.1_Pollenia_amentaria_genome_assembly,_chromosome:_1	AUGUSTUS	exon	268566648	268566747	.	-	.	ID=g9243.t1.exon3;Parent=g9243.t1;
OX031006.1_Pollenia_amentaria_genome_assembly,_chromosome:_1	AUGUSTUS	intron	268566748	268574698	1	-	.	ID=g9243.t1.intron3;Parent=g9243.t1;
OX031006.1_Pollenia_amentaria_genome_assembly,_chromosome:_1	AUGUSTUS	CDS	268574699	268574796	0.97	-	0	ID=g9243.t1.CDS4;Parent=g9243.t1;
OX031006.1_Pollenia_amentaria_genome_assembly,_chromosome:_1	AUGUSTUS	exon	268574699	268574796	.	-	.	ID=g9243.t1.exon4;Parent=g9243.t1;
OX031006.1_Pollenia_amentaria_genome_assembly,_chromosome:_1	AUGUSTUS	intron	268574797	268574853	0.97	-	.	ID=g9243.t1.intron4;Parent=g9243.t1;
OX031006.1_Pollenia_amentaria_genome_assembly,_chromosome:_1	AUGUSTUS	CDS	268574854	268575483	0.97	-	0	ID=g9243.t1.CDS5;Parent=g9243.t1;
OX031006.1_Pollenia_amentaria_genome_assembly,_chromosome:_1	AUGUSTUS	exon	268574854	268575483	.	-	.	ID=g9243.t1.exon5;Parent=g9243.t1;
OX031006.1_Pollenia_amentaria_genome_assembly,_chromosome:_1	AUGUSTUS	start_codon	268575481	268575483	.	-	0	ID=g9243.t1.start1;Parent=g9243.t1;
OX031006.1_Pollenia_amentaria_genome_assembly,_chromosome:_1	AUGUSTUS	gene	268577763	268579089	.	-	.	ID=g9244;
OX031006.1_Pollenia_amentaria_genome_assembly,_chromosome:_1	AUGUSTUS	mRNA	268577763	268579089	0.98	-	.	ID=g9244.t1;Parent=g9244;
OX031006.1_Pollenia_amentaria_genome_assembly,_chromosome:_1	AUGUSTUS	stop_codon	268577763	268577765	.	-	0	ID=g9244.t1.stop1;Parent=g9244.t1;
OX031006.1_Pollenia_amentaria_genome_assembly,_chromosome:_1	AUGUSTUS	CDS	268577763	268577826	0.99	-	1	ID=g9244.t1.CDS1;Parent=g9244.t1;
OX031006.1_Pollenia_amentaria_genome_assembly,_chromosome:_1	AUGUSTUS	exon	268577763	268577826	.	-	.	ID=g9244.t1.exon1;Parent=g9244.t1;
OX031006.1_Pollenia_amentaria_genome_assembly,_chromosome:_1	AUGUSTUS	intron	268577827	268578304	0.99	-	.	ID=g9244.t1.intron1;Parent=g9244.t1;
OX031006.1_Pollenia_amentaria_genome_assembly,_chromosome:_1	AUGUSTUS	CDS	268578305	268579089	0.98	-	0	ID=g9244.t1.CDS2;Parent=g9244.t1;
OX031006.1_Pollenia_amentaria_genome_assembly,_chromosome:_1	AUGUSTUS	exon	268578305	268579089	.	-	.	ID=g9244.t1.exon2;Parent=g9244.t1;
OX031006.1_Pollenia_amentaria_genome_assembly,_chromosome:_1	AUGUSTUS	start_codon	268579087	268579089	.	-	0	ID=g9244.t1.start1;Parent=g9244.t1;
OX031006.1_Pollenia_amentaria_genome_assembly,_chromosome:_1	AUGUSTUS	gene	268593010	268600993	.	+	.	ID=g9245;
OX031006.1_Pollenia_amentaria_genome_assembly,_chromosome:_1	AUGUSTUS	mRNA	268593010	268600993	0.73	+	.	ID=g9245.t1;Parent=g9245;
OX031006.1_Pollenia_amentaria_genome_assembly,_chromosome:_1	AUGUSTUS	start_codon	268593010	268593012	.	+	0	ID=g9245.t1.start1;Parent=g9245.t1;
OX031006.1_Pollenia_amentaria_genome_assembly,_chromosome:_1	AUGUSTUS	CDS	268593010	268593023	0.73	+	0	ID=g9245.t1.CDS1;Parent=g9245.t1;
OX031006.1_Pollenia_amentaria_genome_assembly,_chromosome:_1	AUGUSTUS	exon	268593010	268593023	.	+	.	ID=g9245.t1.exon1;Parent=g9245.t1;
OX031006.1_Pollenia_amentaria_genome_assembly,_chromosome:_1	AUGUSTUS	intron	268593024	268600453	0.73	+	.	ID=g9245.t1.intron1;Parent=g9245.t1;
OX031006.1_Pollenia_amentaria_genome_assembly,_chromosome:_1	AUGUSTUS	CDS	268600454	268600741	1	+	1	ID=g9245.t1.CDS2;Parent=g9245.t1;
OX031006.1_Pollenia_amentaria_genome_assembly,_chromosome:_1	AUGUSTUS	exon	268600454	268600741	.	+	.	ID=g9245.t1.exon2;Parent=g9245.t1;
OX031006.1_Pollenia_amentaria_genome_assembly,_chromosome:_1	AUGUSTUS	intron	268600742	268600806	1	+	.	ID=g9245.t1.intron2;Parent=g9245.t1;
OX031006.1_Pollenia_amentaria_genome_assembly,_chromosome:_1	AUGUSTUS	CDS	268600807	268600993	1	+	1	ID=g9245.t1.CDS3;Parent=g9245.t1;
OX031006.1_Pollenia_amentaria_genome_assembly,_chromosome:_1	AUGUSTUS	exon	268600807	268600993	.	+	.	ID=g9245.t1.exon3;Parent=g9245.t1;
OX031006.1_Pollenia_amentaria_genome_assembly,_chromosome:_1	AUGUSTUS	stop_codon	268600991	268600993	.	+	0	ID=g9245.t1.stop1;Parent=g9245.t1;
OX031006.1_Pollenia_amentaria_genome_assembly,_chromosome:_1	AUGUSTUS	gene	268609207	268680710	.	+	.	ID=g9246;
OX031006.1_Pollenia_amentaria_genome_assembly,_chromosome:_1	AUGUSTUS	mRNA	268609207	268680710	0.97	+	.	ID=g9246.t1;Parent=g9246;
OX031006.1_Pollenia_amentaria_genome_assembly,_chromosome:_1	AUGUSTUS	start_codon	268609207	268609209	.	+	0	ID=g9246.t1.start1;Parent=g9246.t1;
OX031006.1_Pollenia_amentaria_genome_assembly,_chromosome:_1	AUGUSTUS	CDS	268609207	268609271	0.97	+	0	ID=g9246.t1.CDS1;Parent=g9246.t1;
OX031006.1_Pollenia_amentaria_genome_assembly,_chromosome:_1	AUGUSTUS	exon	268609207	268609271	.	+	.	ID=g9246.t1.exon1;Parent=g9246.t1;
OX031006.1_Pollenia_amentaria_genome_assembly,_chromosome:_1	AUGUSTUS	intron	268609272	268618867	0.97	+	.	ID=g9246.t1.intron1;Parent=g9246.t1;
OX031006.1_Pollenia_amentaria_genome_assembly,_chromosome:_1	AUGUSTUS	CDS	268618868	268619043	1	+	1	ID=g9246.t1.CDS2;Parent=g9246.t1;
OX031006.1_Pollenia_amentaria_genome_assembly,_chromosome:_1	AUGUSTUS	exon	268618868	268619043	.	+	.	ID=g9246.t1.exon2;Parent=g9246.t1;
OX031006.1_Pollenia_amentaria_genome_assembly,_chromosome:_1	AUGUSTUS	intron	268619044	268619715	1	+	.	ID=g9246.t1.intron2;Parent=g9246.t1;
OX031006.1_Pollenia_amentaria_genome_assembly,_chromosome:_1	AUGUSTUS	CDS	268619716	268619822	1	+	2	ID=g9246.t1.CDS3;Parent=g9246.t1;
OX031006.1_Pollenia_amentaria_genome_assembly,_chromosome:_1	AUGUSTUS	exon	268619716	268619822	.	+	.	ID=g9246.t1.exon3;Parent=g9246.t1;
OX031006.1_Pollenia_amentaria_genome_assembly,_chromosome:_1	AUGUSTUS	intron	268619823	268634147	1	+	.	ID=g9246.t1.intron3;Parent=g9246.t1;
OX031006.1_Pollenia_amentaria_genome_assembly,_chromosome:_1	AUGUSTUS	CDS	268634148	268634336	1	+	0	ID=g9246.t1.CDS4;Parent=g9246.t1;
OX031006.1_Pollenia_amentaria_genome_assembly,_chromosome:_1	AUGUSTUS	exon	268634148	268634336	.	+	.	ID=g9246.t1.exon4;Parent=g9246.t1;
OX031006.1_Pollenia_amentaria_genome_assembly,_chromosome:_1	AUGUSTUS	intron	268634337	268649883	1	+	.	ID=g9246.t1.intron4;Parent=g9246.t1;
OX031006.1_Pollenia_amentaria_genome_assembly,_chromosome:_1	AUGUSTUS	CDS	268649884	268650027	1	+	0	ID=g9246.t1.CDS5;Parent=g9246.t1;
OX031006.1_Pollenia_amentaria_genome_assembly,_chromosome:_1	AUGUSTUS	exon	268649884	268650027	.	+	.	ID=g9246.t1.exon5;Parent=g9246.t1;
OX031006.1_Pollenia_amentaria_genome_assembly,_chromosome:_1	AUGUSTUS	intron	268650028	268654547	1	+	.	ID=g9246.t1.intron5;Parent=g9246.t1;
OX031006.1_Pollenia_amentaria_genome_assembly,_chromosome:_1	AUGUSTUS	CDS	268654548	268654649	1	+	0	ID=g9246.t1.CDS6;Parent=g9246.t1;
OX031006.1_Pollenia_amentaria_genome_assembly,_chromosome:_1	AUGUSTUS	exon	268654548	268654649	.	+	.	ID=g9246.t1.exon6;Parent=g9246.t1;
OX031006.1_Pollenia_amentaria_genome_assembly,_chromosome:_1	AUGUSTUS	intron	268654650	268680401	1	+	.	ID=g9246.t1.intron6;Parent=g9246.t1;
OX031006.1_Pollenia_amentaria_genome_assembly,_chromosome:_1	AUGUSTUS	CDS	268680402	268680710	1	+	0	ID=g9246.t1.CDS7;Parent=g9246.t1;
OX031006.1_Pollenia_amentaria_genome_assembly,_chromosome:_1	AUGUSTUS	exon	268680402	268680710	.	+	.	ID=g9246.t1.exon7;Parent=g9246.t1;
OX031006.1_Pollenia_amentaria_genome_assembly,_chromosome:_1	AUGUSTUS	stop_codon	268680708	268680710	.	+	0	ID=g9246.t1.stop1;Parent=g9246.t1;
OX031006.1_Pollenia_amentaria_genome_assembly,_chromosome:_1	AUGUSTUS	gene	268873164	268874181	.	-	.	ID=g9247;
OX031006.1_Pollenia_amentaria_genome_assembly,_chromosome:_1	AUGUSTUS	mRNA	268873164	268874181	0.46	-	.	ID=g9247.t1;Parent=g9247;
OX031006.1_Pollenia_amentaria_genome_assembly,_chromosome:_1	AUGUSTUS	stop_codon	268873164	268873166	.	-	0	ID=g9247.t1.stop1;Parent=g9247.t1;
OX031006.1_Pollenia_amentaria_genome_assembly,_chromosome:_1	AUGUSTUS	CDS	268873164	268873521	0.94	-	1	ID=g9247.t1.CDS1;Parent=g9247.t1;
OX031006.1_Pollenia_amentaria_genome_assembly,_chromosome:_1	AUGUSTUS	exon	268873164	268873521	.	-	.	ID=g9247.t1.exon1;Parent=g9247.t1;
OX031006.1_Pollenia_amentaria_genome_assembly,_chromosome:_1	AUGUSTUS	intron	268873522	268873629	0.56	-	.	ID=g9247.t1.intron1;Parent=g9247.t1;
OX031006.1_Pollenia_amentaria_genome_assembly,_chromosome:_1	AUGUSTUS	CDS	268873630	268873762	0.58	-	2	ID=g9247.t1.CDS2;Parent=g9247.t1;
OX031006.1_Pollenia_amentaria_genome_assembly,_chromosome:_1	AUGUSTUS	exon	268873630	268873762	.	-	.	ID=g9247.t1.exon2;Parent=g9247.t1;
OX031006.1_Pollenia_amentaria_genome_assembly,_chromosome:_1	AUGUSTUS	intron	268873763	268874000	0.48	-	.	ID=g9247.t1.intron2;Parent=g9247.t1;
OX031006.1_Pollenia_amentaria_genome_assembly,_chromosome:_1	AUGUSTUS	CDS	268874001	268874181	0.48	-	0	ID=g9247.t1.CDS3;Parent=g9247.t1;
OX031006.1_Pollenia_amentaria_genome_assembly,_chromosome:_1	AUGUSTUS	exon	268874001	268874181	.	-	.	ID=g9247.t1.exon3;Parent=g9247.t1;
OX031006.1_Pollenia_amentaria_genome_assembly,_chromosome:_1	AUGUSTUS	start_codon	268874179	268874181	.	-	0	ID=g9247.t1.start1;Parent=g9247.t1;
OX031006.1_Pollenia_amentaria_genome_assembly,_chromosome:_1	AUGUSTUS	gene	268961255	268961951	.	+	.	ID=g9248;
OX031006.1_Pollenia_amentaria_genome_assembly,_chromosome:_1	AUGUSTUS	mRNA	268961255	268961951	0.88	+	.	ID=g9248.t1;Parent=g9248;
OX031006.1_Pollenia_amentaria_genome_assembly,_chromosome:_1	AUGUSTUS	start_codon	268961255	268961257	.	+	0	ID=g9248.t1.start1;Parent=g9248.t1;
OX031006.1_Pollenia_amentaria_genome_assembly,_chromosome:_1	AUGUSTUS	CDS	268961255	268961264	0.88	+	0	ID=g9248.t1.CDS1;Parent=g9248.t1;
OX031006.1_Pollenia_amentaria_genome_assembly,_chromosome:_1	AUGUSTUS	exon	268961255	268961264	.	+	.	ID=g9248.t1.exon1;Parent=g9248.t1;
OX031006.1_Pollenia_amentaria_genome_assembly,_chromosome:_1	AUGUSTUS	intron	268961265	268961343	0.88	+	.	ID=g9248.t1.intron1;Parent=g9248.t1;
OX031006.1_Pollenia_amentaria_genome_assembly,_chromosome:_1	AUGUSTUS	CDS	268961344	268961951	1	+	2	ID=g9248.t1.CDS2;Parent=g9248.t1;
OX031006.1_Pollenia_amentaria_genome_assembly,_chromosome:_1	AUGUSTUS	exon	268961344	268961951	.	+	.	ID=g9248.t1.exon2;Parent=g9248.t1;
OX031006.1_Pollenia_amentaria_genome_assembly,_chromosome:_1	AUGUSTUS	stop_codon	268961949	268961951	.	+	0	ID=g9248.t1.stop1;Parent=g9248.t1;
OX031006.1_Pollenia_amentaria_genome_assembly,_chromosome:_1	AUGUSTUS	gene	269008428	269008931	.	+	.	ID=g9249;
OX031006.1_Pollenia_amentaria_genome_assembly,_chromosome:_1	AUGUSTUS	mRNA	269008428	269008931	1	+	.	ID=g9249.t1;Parent=g9249;
OX031006.1_Pollenia_amentaria_genome_assembly,_chromosome:_1	AUGUSTUS	start_codon	269008428	269008430	.	+	0	ID=g9249.t1.start1;Parent=g9249.t1;
OX031006.1_Pollenia_amentaria_genome_assembly,_chromosome:_1	AUGUSTUS	CDS	269008428	269008931	1	+	0	ID=g9249.t1.CDS1;Parent=g9249.t1;
OX031006.1_Pollenia_amentaria_genome_assembly,_chromosome:_1	AUGUSTUS	exon	269008428	269008931	.	+	.	ID=g9249.t1.exon1;Parent=g9249.t1;
OX031006.1_Pollenia_amentaria_genome_assembly,_chromosome:_1	AUGUSTUS	stop_codon	269008929	269008931	.	+	0	ID=g9249.t1.stop1;Parent=g9249.t1;
OX031006.1_Pollenia_amentaria_genome_assembly,_chromosome:_1	AUGUSTUS	gene	269054460	269121280	.	-	.	ID=g9250;
OX031006.1_Pollenia_amentaria_genome_assembly,_chromosome:_1	AUGUSTUS	mRNA	269054460	269121280	1	-	.	ID=g9250.t1;Parent=g9250;
OX031006.1_Pollenia_amentaria_genome_assembly,_chromosome:_1	AUGUSTUS	stop_codon	269054460	269054462	.	-	0	ID=g9250.t1.stop1;Parent=g9250.t1;
OX031006.1_Pollenia_amentaria_genome_assembly,_chromosome:_1	AUGUSTUS	CDS	269054460	269054681	1	-	0	ID=g9250.t1.CDS1;Parent=g9250.t1;
OX031006.1_Pollenia_amentaria_genome_assembly,_chromosome:_1	AUGUSTUS	exon	269054460	269054681	.	-	.	ID=g9250.t1.exon1;Parent=g9250.t1;
OX031006.1_Pollenia_amentaria_genome_assembly,_chromosome:_1	AUGUSTUS	intron	269054682	269055197	1	-	.	ID=g9250.t1.intron1;Parent=g9250.t1;
OX031006.1_Pollenia_amentaria_genome_assembly,_chromosome:_1	AUGUSTUS	CDS	269055198	269055371	1	-	0	ID=g9250.t1.CDS2;Parent=g9250.t1;
OX031006.1_Pollenia_amentaria_genome_assembly,_chromosome:_1	AUGUSTUS	exon	269055198	269055371	.	-	.	ID=g9250.t1.exon2;Parent=g9250.t1;
OX031006.1_Pollenia_amentaria_genome_assembly,_chromosome:_1	AUGUSTUS	intron	269055372	269067569	1	-	.	ID=g9250.t1.intron2;Parent=g9250.t1;
OX031006.1_Pollenia_amentaria_genome_assembly,_chromosome:_1	AUGUSTUS	CDS	269067570	269067750	1	-	1	ID=g9250.t1.CDS3;Parent=g9250.t1;
OX031006.1_Pollenia_amentaria_genome_assembly,_chromosome:_1	AUGUSTUS	exon	269067570	269067750	.	-	.	ID=g9250.t1.exon3;Parent=g9250.t1;
OX031006.1_Pollenia_amentaria_genome_assembly,_chromosome:_1	AUGUSTUS	intron	269067751	269082482	1	-	.	ID=g9250.t1.intron3;Parent=g9250.t1;
OX031006.1_Pollenia_amentaria_genome_assembly,_chromosome:_1	AUGUSTUS	CDS	269082483	269082604	1	-	0	ID=g9250.t1.CDS4;Parent=g9250.t1;
OX031006.1_Pollenia_amentaria_genome_assembly,_chromosome:_1	AUGUSTUS	exon	269082483	269082604	.	-	.	ID=g9250.t1.exon4;Parent=g9250.t1;
OX031006.1_Pollenia_amentaria_genome_assembly,_chromosome:_1	AUGUSTUS	intron	269082605	269096470	1	-	.	ID=g9250.t1.intron4;Parent=g9250.t1;
OX031006.1_Pollenia_amentaria_genome_assembly,_chromosome:_1	AUGUSTUS	CDS	269096471	269096568	1	-	2	ID=g9250.t1.CDS5;Parent=g9250.t1;
OX031006.1_Pollenia_amentaria_genome_assembly,_chromosome:_1	AUGUSTUS	exon	269096471	269096568	.	-	.	ID=g9250.t1.exon5;Parent=g9250.t1;
OX031006.1_Pollenia_amentaria_genome_assembly,_chromosome:_1	AUGUSTUS	intron	269096569	269100788	1	-	.	ID=g9250.t1.intron5;Parent=g9250.t1;
OX031006.1_Pollenia_amentaria_genome_assembly,_chromosome:_1	AUGUSTUS	CDS	269100789	269100939	1	-	0	ID=g9250.t1.CDS6;Parent=g9250.t1;
OX031006.1_Pollenia_amentaria_genome_assembly,_chromosome:_1	AUGUSTUS	exon	269100789	269100939	.	-	.	ID=g9250.t1.exon6;Parent=g9250.t1;
OX031006.1_Pollenia_amentaria_genome_assembly,_chromosome:_1	AUGUSTUS	intron	269100940	269120949	1	-	.	ID=g9250.t1.intron6;Parent=g9250.t1;
OX031006.1_Pollenia_amentaria_genome_assembly,_chromosome:_1	AUGUSTUS	CDS	269120950	269121071	1	-	2	ID=g9250.t1.CDS7;Parent=g9250.t1;
OX031006.1_Pollenia_amentaria_genome_assembly,_chromosome:_1	AUGUSTUS	exon	269120950	269121071	.	-	.	ID=g9250.t1.exon7;Parent=g9250.t1;
OX031006.1_Pollenia_amentaria_genome_assembly,_chromosome:_1	AUGUSTUS	intron	269121072	269121135	1	-	.	ID=g9250.t1.intron7;Parent=g9250.t1;
OX031006.1_Pollenia_amentaria_genome_assembly,_chromosome:_1	AUGUSTUS	CDS	269121136	269121280	1	-	0	ID=g9250.t1.CDS8;Parent=g9250.t1;
OX031006.1_Pollenia_amentaria_genome_assembly,_chromosome:_1	AUGUSTUS	exon	269121136	269121280	.	-	.	ID=g9250.t1.exon8;Parent=g9250.t1;
OX031006.1_Pollenia_amentaria_genome_assembly,_chromosome:_1	AUGUSTUS	start_codon	269121278	269121280	.	-	0	ID=g9250.t1.start1;Parent=g9250.t1;
OX031006.1_Pollenia_amentaria_genome_assembly,_chromosome:_1	GeneMark.hmm3	mRNA	269054460	269055371	.	-	.	ID=g9250.t2;Parent=g9250;
OX031006.1_Pollenia_amentaria_genome_assembly,_chromosome:_1	GeneMark.hmm3	stop_codon	269054460	269054462	.	-	0	ID=g9250.t2.stop1;Parent=g9250.t2;
OX031006.1_Pollenia_amentaria_genome_assembly,_chromosome:_1	GeneMark.hmm3	CDS	269054460	269054681	.	-	0	ID=g9250.t2.CDS1;Parent=g9250.t2;
OX031006.1_Pollenia_amentaria_genome_assembly,_chromosome:_1	GeneMark.hmm3	exon	269054460	269054681	0	-	.	ID=g9250.t2.exon1;Parent=g9250.t2;
OX031006.1_Pollenia_amentaria_genome_assembly,_chromosome:_1	GeneMark.hmm3	intron	269054682	269055197	.	-	0	ID=g9250.t2.intron1;Parent=g9250.t2;
OX031006.1_Pollenia_amentaria_genome_assembly,_chromosome:_1	GeneMark.hmm3	CDS	269055198	269055371	.	-	0	ID=g9250.t2.CDS2;Parent=g9250.t2;
OX031006.1_Pollenia_amentaria_genome_assembly,_chromosome:_1	GeneMark.hmm3	exon	269055198	269055371	0	-	.	ID=g9250.t2.exon2;Parent=g9250.t2;
OX031006.1_Pollenia_amentaria_genome_assembly,_chromosome:_1	GeneMark.hmm3	start_codon	269055369	269055371	.	-	0	ID=g9250.t2.start1;Parent=g9250.t2;
OX031006.1_Pollenia_amentaria_genome_assembly,_chromosome:_1	AUGUSTUS	gene	269481323	269482364	.	-	.	ID=g9251;
OX031006.1_Pollenia_amentaria_genome_assembly,_chromosome:_1	AUGUSTUS	mRNA	269481323	269482364	0.68	-	.	ID=g9251.t1;Parent=g9251;
OX031006.1_Pollenia_amentaria_genome_assembly,_chromosome:_1	AUGUSTUS	stop_codon	269481323	269481325	.	-	0	ID=g9251.t1.stop1;Parent=g9251.t1;
OX031006.1_Pollenia_amentaria_genome_assembly,_chromosome:_1	AUGUSTUS	CDS	269481323	269481690	0.72	-	2	ID=g9251.t1.CDS1;Parent=g9251.t1;
OX031006.1_Pollenia_amentaria_genome_assembly,_chromosome:_1	AUGUSTUS	exon	269481323	269481690	.	-	.	ID=g9251.t1.exon1;Parent=g9251.t1;
OX031006.1_Pollenia_amentaria_genome_assembly,_chromosome:_1	AUGUSTUS	intron	269481691	269481991	0.72	-	.	ID=g9251.t1.intron1;Parent=g9251.t1;
OX031006.1_Pollenia_amentaria_genome_assembly,_chromosome:_1	AUGUSTUS	CDS	269481992	269482364	0.95	-	0	ID=g9251.t1.CDS2;Parent=g9251.t1;
OX031006.1_Pollenia_amentaria_genome_assembly,_chromosome:_1	AUGUSTUS	exon	269481992	269482364	.	-	.	ID=g9251.t1.exon2;Parent=g9251.t1;
OX031006.1_Pollenia_amentaria_genome_assembly,_chromosome:_1	AUGUSTUS	start_codon	269482362	269482364	.	-	0	ID=g9251.t1.start1;Parent=g9251.t1;
OX031006.1_Pollenia_amentaria_genome_assembly,_chromosome:_1	AUGUSTUS	gene	269490291	269490851	.	-	.	ID=g9252;
OX031006.1_Pollenia_amentaria_genome_assembly,_chromosome:_1	AUGUSTUS	mRNA	269490291	269490851	1	-	.	ID=g9252.t1;Parent=g9252;
OX031006.1_Pollenia_amentaria_genome_assembly,_chromosome:_1	AUGUSTUS	stop_codon	269490291	269490293	.	-	0	ID=g9252.t1.stop1;Parent=g9252.t1;
OX031006.1_Pollenia_amentaria_genome_assembly,_chromosome:_1	AUGUSTUS	CDS	269490291	269490851	1	-	0	ID=g9252.t1.CDS1;Parent=g9252.t1;
OX031006.1_Pollenia_amentaria_genome_assembly,_chromosome:_1	AUGUSTUS	exon	269490291	269490851	.	-	.	ID=g9252.t1.exon1;Parent=g9252.t1;
OX031006.1_Pollenia_amentaria_genome_assembly,_chromosome:_1	AUGUSTUS	start_codon	269490849	269490851	.	-	0	ID=g9252.t1.start1;Parent=g9252.t1;
OX031006.1_Pollenia_amentaria_genome_assembly,_chromosome:_1	AUGUSTUS	gene	269703381	269704324	.	+	.	ID=g9253;
OX031006.1_Pollenia_amentaria_genome_assembly,_chromosome:_1	AUGUSTUS	mRNA	269703381	269704324	1	+	.	ID=g9253.t1;Parent=g9253;
OX031006.1_Pollenia_amentaria_genome_assembly,_chromosome:_1	AUGUSTUS	start_codon	269703381	269703383	.	+	0	ID=g9253.t1.start1;Parent=g9253.t1;
OX031006.1_Pollenia_amentaria_genome_assembly,_chromosome:_1	AUGUSTUS	CDS	269703381	269703386	1	+	0	ID=g9253.t1.CDS1;Parent=g9253.t1;
OX031006.1_Pollenia_amentaria_genome_assembly,_chromosome:_1	AUGUSTUS	exon	269703381	269703386	.	+	.	ID=g9253.t1.exon1;Parent=g9253.t1;
OX031006.1_Pollenia_amentaria_genome_assembly,_chromosome:_1	AUGUSTUS	intron	269703387	269703438	1	+	.	ID=g9253.t1.intron1;Parent=g9253.t1;
OX031006.1_Pollenia_amentaria_genome_assembly,_chromosome:_1	AUGUSTUS	CDS	269703439	269703486	1	+	0	ID=g9253.t1.CDS2;Parent=g9253.t1;
OX031006.1_Pollenia_amentaria_genome_assembly,_chromosome:_1	AUGUSTUS	exon	269703439	269703486	.	+	.	ID=g9253.t1.exon2;Parent=g9253.t1;
OX031006.1_Pollenia_amentaria_genome_assembly,_chromosome:_1	AUGUSTUS	intron	269703487	269703550	1	+	.	ID=g9253.t1.intron2;Parent=g9253.t1;
OX031006.1_Pollenia_amentaria_genome_assembly,_chromosome:_1	AUGUSTUS	CDS	269703551	269703974	1	+	0	ID=g9253.t1.CDS3;Parent=g9253.t1;
OX031006.1_Pollenia_amentaria_genome_assembly,_chromosome:_1	AUGUSTUS	exon	269703551	269703974	.	+	.	ID=g9253.t1.exon3;Parent=g9253.t1;
OX031006.1_Pollenia_amentaria_genome_assembly,_chromosome:_1	AUGUSTUS	intron	269703975	269704043	1	+	.	ID=g9253.t1.intron3;Parent=g9253.t1;
OX031006.1_Pollenia_amentaria_genome_assembly,_chromosome:_1	AUGUSTUS	CDS	269704044	269704324	1	+	2	ID=g9253.t1.CDS4;Parent=g9253.t1;
OX031006.1_Pollenia_amentaria_genome_assembly,_chromosome:_1	AUGUSTUS	exon	269704044	269704324	.	+	.	ID=g9253.t1.exon4;Parent=g9253.t1;
OX031006.1_Pollenia_amentaria_genome_assembly,_chromosome:_1	AUGUSTUS	stop_codon	269704322	269704324	.	+	0	ID=g9253.t1.stop1;Parent=g9253.t1;
OX031006.1_Pollenia_amentaria_genome_assembly,_chromosome:_1	AUGUSTUS	gene	269837184	269837531	.	+	.	ID=g9254;
OX031006.1_Pollenia_amentaria_genome_assembly,_chromosome:_1	AUGUSTUS	mRNA	269837184	269837531	0.67	+	.	ID=g9254.t1;Parent=g9254;
OX031006.1_Pollenia_amentaria_genome_assembly,_chromosome:_1	AUGUSTUS	start_codon	269837184	269837186	.	+	0	ID=g9254.t1.start1;Parent=g9254.t1;
OX031006.1_Pollenia_amentaria_genome_assembly,_chromosome:_1	AUGUSTUS	CDS	269837184	269837531	0.67	+	0	ID=g9254.t1.CDS1;Parent=g9254.t1;
OX031006.1_Pollenia_amentaria_genome_assembly,_chromosome:_1	AUGUSTUS	exon	269837184	269837531	.	+	.	ID=g9254.t1.exon1;Parent=g9254.t1;
OX031006.1_Pollenia_amentaria_genome_assembly,_chromosome:_1	AUGUSTUS	stop_codon	269837529	269837531	.	+	0	ID=g9254.t1.stop1;Parent=g9254.t1;
OX031006.1_Pollenia_amentaria_genome_assembly,_chromosome:_1	AUGUSTUS	gene	269970973	269974680	.	+	.	ID=g9255;
OX031006.1_Pollenia_amentaria_genome_assembly,_chromosome:_1	AUGUSTUS	mRNA	269970973	269974680	0.99	+	.	ID=g9255.t1;Parent=g9255;
OX031006.1_Pollenia_amentaria_genome_assembly,_chromosome:_1	AUGUSTUS	start_codon	269970973	269970975	.	+	0	ID=g9255.t1.start1;Parent=g9255.t1;
OX031006.1_Pollenia_amentaria_genome_assembly,_chromosome:_1	AUGUSTUS	CDS	269970973	269974680	0.99	+	0	ID=g9255.t1.CDS1;Parent=g9255.t1;
OX031006.1_Pollenia_amentaria_genome_assembly,_chromosome:_1	AUGUSTUS	exon	269970973	269974680	.	+	.	ID=g9255.t1.exon1;Parent=g9255.t1;
OX031006.1_Pollenia_amentaria_genome_assembly,_chromosome:_1	AUGUSTUS	stop_codon	269974678	269974680	.	+	0	ID=g9255.t1.stop1;Parent=g9255.t1;
OX031006.1_Pollenia_amentaria_genome_assembly,_chromosome:_1	AUGUSTUS	gene	269974708	269976273	.	+	.	ID=g9256;
OX031006.1_Pollenia_amentaria_genome_assembly,_chromosome:_1	AUGUSTUS	mRNA	269975311	269976273	0.59	+	.	ID=g9256.t1;Parent=g9256;
OX031006.1_Pollenia_amentaria_genome_assembly,_chromosome:_1	AUGUSTUS	start_codon	269975311	269975313	.	+	0	ID=g9256.t1.start1;Parent=g9256.t1;
OX031006.1_Pollenia_amentaria_genome_assembly,_chromosome:_1	AUGUSTUS	CDS	269975311	269975365	0.59	+	0	ID=g9256.t1.CDS1;Parent=g9256.t1;
OX031006.1_Pollenia_amentaria_genome_assembly,_chromosome:_1	AUGUSTUS	exon	269975311	269975365	.	+	.	ID=g9256.t1.exon1;Parent=g9256.t1;
OX031006.1_Pollenia_amentaria_genome_assembly,_chromosome:_1	AUGUSTUS	intron	269975366	269976106	0.59	+	.	ID=g9256.t1.intron1;Parent=g9256.t1;
OX031006.1_Pollenia_amentaria_genome_assembly,_chromosome:_1	AUGUSTUS	CDS	269976107	269976273	0.98	+	2	ID=g9256.t1.CDS2;Parent=g9256.t1;
OX031006.1_Pollenia_amentaria_genome_assembly,_chromosome:_1	AUGUSTUS	exon	269976107	269976273	.	+	.	ID=g9256.t1.exon2;Parent=g9256.t1;
OX031006.1_Pollenia_amentaria_genome_assembly,_chromosome:_1	AUGUSTUS	stop_codon	269976271	269976273	.	+	0	ID=g9256.t1.stop1;Parent=g9256.t1;
OX031006.1_Pollenia_amentaria_genome_assembly,_chromosome:_1	AUGUSTUS	mRNA	269974708	269976273	0.65	+	.	ID=g9256.t2;Parent=g9256;
OX031006.1_Pollenia_amentaria_genome_assembly,_chromosome:_1	AUGUSTUS	start_codon	269974708	269974710	.	+	0	ID=g9256.t2.start1;Parent=g9256.t2;
OX031006.1_Pollenia_amentaria_genome_assembly,_chromosome:_1	AUGUSTUS	CDS	269974708	269976273	0.65	+	0	ID=g9256.t2.CDS1;Parent=g9256.t2;
OX031006.1_Pollenia_amentaria_genome_assembly,_chromosome:_1	AUGUSTUS	exon	269974708	269976273	.	+	.	ID=g9256.t2.exon1;Parent=g9256.t2;
OX031006.1_Pollenia_amentaria_genome_assembly,_chromosome:_1	AUGUSTUS	stop_codon	269976271	269976273	.	+	0	ID=g9256.t2.stop1;Parent=g9256.t2;
OX031006.1_Pollenia_amentaria_genome_assembly,_chromosome:_1	AUGUSTUS	gene	269976373	269981022	.	+	.	ID=g9257;
OX031006.1_Pollenia_amentaria_genome_assembly,_chromosome:_1	AUGUSTUS	mRNA	269976373	269981022	0.66	+	.	ID=g9257.t1;Parent=g9257;
OX031006.1_Pollenia_amentaria_genome_assembly,_chromosome:_1	AUGUSTUS	start_codon	269976373	269976375	.	+	0	ID=g9257.t1.start1;Parent=g9257.t1;
OX031006.1_Pollenia_amentaria_genome_assembly,_chromosome:_1	AUGUSTUS	CDS	269976373	269977013	0.68	+	0	ID=g9257.t1.CDS1;Parent=g9257.t1;
OX031006.1_Pollenia_amentaria_genome_assembly,_chromosome:_1	AUGUSTUS	exon	269976373	269977013	.	+	.	ID=g9257.t1.exon1;Parent=g9257.t1;
OX031006.1_Pollenia_amentaria_genome_assembly,_chromosome:_1	AUGUSTUS	intron	269977014	269980865	0.68	+	.	ID=g9257.t1.intron1;Parent=g9257.t1;
OX031006.1_Pollenia_amentaria_genome_assembly,_chromosome:_1	AUGUSTUS	CDS	269980866	269981022	0.66	+	1	ID=g9257.t1.CDS2;Parent=g9257.t1;
OX031006.1_Pollenia_amentaria_genome_assembly,_chromosome:_1	AUGUSTUS	exon	269980866	269981022	.	+	.	ID=g9257.t1.exon2;Parent=g9257.t1;
OX031006.1_Pollenia_amentaria_genome_assembly,_chromosome:_1	AUGUSTUS	stop_codon	269981020	269981022	.	+	0	ID=g9257.t1.stop1;Parent=g9257.t1;
OX031006.1_Pollenia_amentaria_genome_assembly,_chromosome:_1	AUGUSTUS	gene	270022949	270024544	.	+	.	ID=g9258;
OX031006.1_Pollenia_amentaria_genome_assembly,_chromosome:_1	AUGUSTUS	mRNA	270022949	270024544	0.45	+	.	ID=g9258.t1;Parent=g9258;
OX031006.1_Pollenia_amentaria_genome_assembly,_chromosome:_1	AUGUSTUS	start_codon	270022949	270022951	.	+	0	ID=g9258.t1.start1;Parent=g9258.t1;
OX031006.1_Pollenia_amentaria_genome_assembly,_chromosome:_1	AUGUSTUS	CDS	270022949	270023072	0.88	+	0	ID=g9258.t1.CDS1;Parent=g9258.t1;
OX031006.1_Pollenia_amentaria_genome_assembly,_chromosome:_1	AUGUSTUS	exon	270022949	270023072	.	+	.	ID=g9258.t1.exon1;Parent=g9258.t1;
OX031006.1_Pollenia_amentaria_genome_assembly,_chromosome:_1	AUGUSTUS	intron	270023073	270023117	0.45	+	.	ID=g9258.t1.intron1;Parent=g9258.t1;
OX031006.1_Pollenia_amentaria_genome_assembly,_chromosome:_1	AUGUSTUS	CDS	270023118	270024544	0.45	+	2	ID=g9258.t1.CDS2;Parent=g9258.t1;
OX031006.1_Pollenia_amentaria_genome_assembly,_chromosome:_1	AUGUSTUS	exon	270023118	270024544	.	+	.	ID=g9258.t1.exon2;Parent=g9258.t1;
OX031006.1_Pollenia_amentaria_genome_assembly,_chromosome:_1	AUGUSTUS	stop_codon	270024542	270024544	.	+	0	ID=g9258.t1.stop1;Parent=g9258.t1;
OX031006.1_Pollenia_amentaria_genome_assembly,_chromosome:_1	AUGUSTUS	gene	270024763	270025095	.	+	.	ID=g9259;
OX031006.1_Pollenia_amentaria_genome_assembly,_chromosome:_1	AUGUSTUS	mRNA	270024763	270025095	1	+	.	ID=g9259.t1;Parent=g9259;
OX031006.1_Pollenia_amentaria_genome_assembly,_chromosome:_1	AUGUSTUS	start_codon	270024763	270024765	.	+	0	ID=g9259.t1.start1;Parent=g9259.t1;
OX031006.1_Pollenia_amentaria_genome_assembly,_chromosome:_1	AUGUSTUS	CDS	270024763	270025095	1	+	0	ID=g9259.t1.CDS1;Parent=g9259.t1;
OX031006.1_Pollenia_amentaria_genome_assembly,_chromosome:_1	AUGUSTUS	exon	270024763	270025095	.	+	.	ID=g9259.t1.exon1;Parent=g9259.t1;
OX031006.1_Pollenia_amentaria_genome_assembly,_chromosome:_1	AUGUSTUS	stop_codon	270025093	270025095	.	+	0	ID=g9259.t1.stop1;Parent=g9259.t1;
OX031006.1_Pollenia_amentaria_genome_assembly,_chromosome:_1	AUGUSTUS	gene	270025469	270025813	.	+	.	ID=g9260;
OX031006.1_Pollenia_amentaria_genome_assembly,_chromosome:_1	AUGUSTUS	mRNA	270025469	270025813	0.95	+	.	ID=g9260.t1;Parent=g9260;
OX031006.1_Pollenia_amentaria_genome_assembly,_chromosome:_1	AUGUSTUS	start_codon	270025469	270025471	.	+	0	ID=g9260.t1.start1;Parent=g9260.t1;
OX031006.1_Pollenia_amentaria_genome_assembly,_chromosome:_1	AUGUSTUS	CDS	270025469	270025813	0.95	+	0	ID=g9260.t1.CDS1;Parent=g9260.t1;
OX031006.1_Pollenia_amentaria_genome_assembly,_chromosome:_1	AUGUSTUS	exon	270025469	270025813	.	+	.	ID=g9260.t1.exon1;Parent=g9260.t1;
OX031006.1_Pollenia_amentaria_genome_assembly,_chromosome:_1	AUGUSTUS	stop_codon	270025811	270025813	.	+	0	ID=g9260.t1.stop1;Parent=g9260.t1;
OX031006.1_Pollenia_amentaria_genome_assembly,_chromosome:_1	AUGUSTUS	gene	270273569	270276209	.	+	.	ID=g9261;
OX031006.1_Pollenia_amentaria_genome_assembly,_chromosome:_1	AUGUSTUS	mRNA	270273569	270276209	0.43	+	.	ID=g9261.t1;Parent=g9261;
OX031006.1_Pollenia_amentaria_genome_assembly,_chromosome:_1	AUGUSTUS	start_codon	270273569	270273571	.	+	0	ID=g9261.t1.start1;Parent=g9261.t1;
OX031006.1_Pollenia_amentaria_genome_assembly,_chromosome:_1	AUGUSTUS	CDS	270273569	270273888	0.43	+	0	ID=g9261.t1.CDS1;Parent=g9261.t1;
OX031006.1_Pollenia_amentaria_genome_assembly,_chromosome:_1	AUGUSTUS	exon	270273569	270273888	.	+	.	ID=g9261.t1.exon1;Parent=g9261.t1;
OX031006.1_Pollenia_amentaria_genome_assembly,_chromosome:_1	AUGUSTUS	intron	270273889	270275983	0.45	+	.	ID=g9261.t1.intron1;Parent=g9261.t1;
OX031006.1_Pollenia_amentaria_genome_assembly,_chromosome:_1	AUGUSTUS	CDS	270275984	270276209	0.57	+	1	ID=g9261.t1.CDS2;Parent=g9261.t1;
OX031006.1_Pollenia_amentaria_genome_assembly,_chromosome:_1	AUGUSTUS	exon	270275984	270276209	.	+	.	ID=g9261.t1.exon2;Parent=g9261.t1;
OX031006.1_Pollenia_amentaria_genome_assembly,_chromosome:_1	AUGUSTUS	stop_codon	270276207	270276209	.	+	0	ID=g9261.t1.stop1;Parent=g9261.t1;
OX031006.1_Pollenia_amentaria_genome_assembly,_chromosome:_1	AUGUSTUS	gene	270337481	270339790	.	-	.	ID=g9262;
OX031006.1_Pollenia_amentaria_genome_assembly,_chromosome:_1	AUGUSTUS	mRNA	270337481	270339790	1	-	.	ID=g9262.t1;Parent=g9262;
OX031006.1_Pollenia_amentaria_genome_assembly,_chromosome:_1	AUGUSTUS	stop_codon	270337481	270337483	.	-	0	ID=g9262.t1.stop1;Parent=g9262.t1;
OX031006.1_Pollenia_amentaria_genome_assembly,_chromosome:_1	AUGUSTUS	CDS	270337481	270339790	1	-	0	ID=g9262.t1.CDS1;Parent=g9262.t1;
OX031006.1_Pollenia_amentaria_genome_assembly,_chromosome:_1	AUGUSTUS	exon	270337481	270339790	.	-	.	ID=g9262.t1.exon1;Parent=g9262.t1;
OX031006.1_Pollenia_amentaria_genome_assembly,_chromosome:_1	AUGUSTUS	start_codon	270339788	270339790	.	-	0	ID=g9262.t1.start1;Parent=g9262.t1;
OX031006.1_Pollenia_amentaria_genome_assembly,_chromosome:_1	AUGUSTUS	gene	270361337	270362284	.	+	.	ID=g9263;
OX031006.1_Pollenia_amentaria_genome_assembly,_chromosome:_1	AUGUSTUS	mRNA	270361337	270362284	0.35	+	.	ID=g9263.t1;Parent=g9263;
OX031006.1_Pollenia_amentaria_genome_assembly,_chromosome:_1	AUGUSTUS	start_codon	270361337	270361339	.	+	0	ID=g9263.t1.start1;Parent=g9263.t1;
OX031006.1_Pollenia_amentaria_genome_assembly,_chromosome:_1	AUGUSTUS	CDS	270361337	270361361	0.35	+	0	ID=g9263.t1.CDS1;Parent=g9263.t1;
OX031006.1_Pollenia_amentaria_genome_assembly,_chromosome:_1	AUGUSTUS	exon	270361337	270361361	.	+	.	ID=g9263.t1.exon1;Parent=g9263.t1;
OX031006.1_Pollenia_amentaria_genome_assembly,_chromosome:_1	AUGUSTUS	intron	270361362	270361889	0.35	+	.	ID=g9263.t1.intron1;Parent=g9263.t1;
OX031006.1_Pollenia_amentaria_genome_assembly,_chromosome:_1	AUGUSTUS	CDS	270361890	270362284	0.83	+	2	ID=g9263.t1.CDS2;Parent=g9263.t1;
OX031006.1_Pollenia_amentaria_genome_assembly,_chromosome:_1	AUGUSTUS	exon	270361890	270362284	.	+	.	ID=g9263.t1.exon2;Parent=g9263.t1;
OX031006.1_Pollenia_amentaria_genome_assembly,_chromosome:_1	AUGUSTUS	stop_codon	270362282	270362284	.	+	0	ID=g9263.t1.stop1;Parent=g9263.t1;
OX031006.1_Pollenia_amentaria_genome_assembly,_chromosome:_1	AUGUSTUS	gene	270383668	270383895	.	+	.	ID=g9264;
OX031006.1_Pollenia_amentaria_genome_assembly,_chromosome:_1	AUGUSTUS	mRNA	270383668	270383895	0.52	+	.	ID=g9264.t1;Parent=g9264;
OX031006.1_Pollenia_amentaria_genome_assembly,_chromosome:_1	AUGUSTUS	start_codon	270383668	270383670	.	+	0	ID=g9264.t1.start1;Parent=g9264.t1;
OX031006.1_Pollenia_amentaria_genome_assembly,_chromosome:_1	AUGUSTUS	CDS	270383668	270383895	0.52	+	0	ID=g9264.t1.CDS1;Parent=g9264.t1;
OX031006.1_Pollenia_amentaria_genome_assembly,_chromosome:_1	AUGUSTUS	exon	270383668	270383895	.	+	.	ID=g9264.t1.exon1;Parent=g9264.t1;
OX031006.1_Pollenia_amentaria_genome_assembly,_chromosome:_1	AUGUSTUS	stop_codon	270383893	270383895	.	+	0	ID=g9264.t1.stop1;Parent=g9264.t1;
OX031006.1_Pollenia_amentaria_genome_assembly,_chromosome:_1	AUGUSTUS	gene	270633804	270635240	.	-	.	ID=g9265;
OX031006.1_Pollenia_amentaria_genome_assembly,_chromosome:_1	AUGUSTUS	mRNA	270633804	270635240	1	-	.	ID=g9265.t1;Parent=g9265;
OX031006.1_Pollenia_amentaria_genome_assembly,_chromosome:_1	AUGUSTUS	stop_codon	270633804	270633806	.	-	0	ID=g9265.t1.stop1;Parent=g9265.t1;
OX031006.1_Pollenia_amentaria_genome_assembly,_chromosome:_1	AUGUSTUS	CDS	270633804	270635240	1	-	0	ID=g9265.t1.CDS1;Parent=g9265.t1;
OX031006.1_Pollenia_amentaria_genome_assembly,_chromosome:_1	AUGUSTUS	exon	270633804	270635240	.	-	.	ID=g9265.t1.exon1;Parent=g9265.t1;
OX031006.1_Pollenia_amentaria_genome_assembly,_chromosome:_1	AUGUSTUS	start_codon	270635238	270635240	.	-	0	ID=g9265.t1.start1;Parent=g9265.t1;
OX031006.1_Pollenia_amentaria_genome_assembly,_chromosome:_1	AUGUSTUS	gene	270872513	270873895	.	+	.	ID=g9266;
OX031006.1_Pollenia_amentaria_genome_assembly,_chromosome:_1	AUGUSTUS	mRNA	270872513	270873895	1	+	.	ID=g9266.t1;Parent=g9266;
OX031006.1_Pollenia_amentaria_genome_assembly,_chromosome:_1	AUGUSTUS	start_codon	270872513	270872515	.	+	0	ID=g9266.t1.start1;Parent=g9266.t1;
OX031006.1_Pollenia_amentaria_genome_assembly,_chromosome:_1	AUGUSTUS	CDS	270872513	270873895	1	+	0	ID=g9266.t1.CDS1;Parent=g9266.t1;
OX031006.1_Pollenia_amentaria_genome_assembly,_chromosome:_1	AUGUSTUS	exon	270872513	270873895	.	+	.	ID=g9266.t1.exon1;Parent=g9266.t1;
OX031006.1_Pollenia_amentaria_genome_assembly,_chromosome:_1	AUGUSTUS	stop_codon	270873893	270873895	.	+	0	ID=g9266.t1.stop1;Parent=g9266.t1;
OX031006.1_Pollenia_amentaria_genome_assembly,_chromosome:_1	AUGUSTUS	gene	270888015	270895111	.	-	.	ID=g9267;
OX031006.1_Pollenia_amentaria_genome_assembly,_chromosome:_1	AUGUSTUS	mRNA	270888015	270895111	0.99	-	.	ID=g9267.t1;Parent=g9267;
OX031006.1_Pollenia_amentaria_genome_assembly,_chromosome:_1	AUGUSTUS	stop_codon	270888015	270888017	.	-	0	ID=g9267.t1.stop1;Parent=g9267.t1;
OX031006.1_Pollenia_amentaria_genome_assembly,_chromosome:_1	AUGUSTUS	CDS	270888015	270888290	1	-	0	ID=g9267.t1.CDS1;Parent=g9267.t1;
OX031006.1_Pollenia_amentaria_genome_assembly,_chromosome:_1	AUGUSTUS	exon	270888015	270888290	.	-	.	ID=g9267.t1.exon1;Parent=g9267.t1;
OX031006.1_Pollenia_amentaria_genome_assembly,_chromosome:_1	AUGUSTUS	intron	270888291	270888359	1	-	.	ID=g9267.t1.intron1;Parent=g9267.t1;
OX031006.1_Pollenia_amentaria_genome_assembly,_chromosome:_1	AUGUSTUS	CDS	270888360	270888536	1	-	0	ID=g9267.t1.CDS2;Parent=g9267.t1;
OX031006.1_Pollenia_amentaria_genome_assembly,_chromosome:_1	AUGUSTUS	exon	270888360	270888536	.	-	.	ID=g9267.t1.exon2;Parent=g9267.t1;
OX031006.1_Pollenia_amentaria_genome_assembly,_chromosome:_1	AUGUSTUS	intron	270888537	270888594	1	-	.	ID=g9267.t1.intron2;Parent=g9267.t1;
OX031006.1_Pollenia_amentaria_genome_assembly,_chromosome:_1	AUGUSTUS	CDS	270888595	270888792	1	-	0	ID=g9267.t1.CDS3;Parent=g9267.t1;
OX031006.1_Pollenia_amentaria_genome_assembly,_chromosome:_1	AUGUSTUS	exon	270888595	270888792	.	-	.	ID=g9267.t1.exon3;Parent=g9267.t1;
OX031006.1_Pollenia_amentaria_genome_assembly,_chromosome:_1	AUGUSTUS	intron	270888793	270888852	1	-	.	ID=g9267.t1.intron3;Parent=g9267.t1;
OX031006.1_Pollenia_amentaria_genome_assembly,_chromosome:_1	AUGUSTUS	CDS	270888853	270889274	1	-	2	ID=g9267.t1.CDS4;Parent=g9267.t1;
OX031006.1_Pollenia_amentaria_genome_assembly,_chromosome:_1	AUGUSTUS	exon	270888853	270889274	.	-	.	ID=g9267.t1.exon4;Parent=g9267.t1;
OX031006.1_Pollenia_amentaria_genome_assembly,_chromosome:_1	AUGUSTUS	intron	270889275	270889341	1	-	.	ID=g9267.t1.intron4;Parent=g9267.t1;
OX031006.1_Pollenia_amentaria_genome_assembly,_chromosome:_1	AUGUSTUS	CDS	270889342	270889821	1	-	2	ID=g9267.t1.CDS5;Parent=g9267.t1;
OX031006.1_Pollenia_amentaria_genome_assembly,_chromosome:_1	AUGUSTUS	exon	270889342	270889821	.	-	.	ID=g9267.t1.exon5;Parent=g9267.t1;
OX031006.1_Pollenia_amentaria_genome_assembly,_chromosome:_1	AUGUSTUS	intron	270889822	270893591	1	-	.	ID=g9267.t1.intron5;Parent=g9267.t1;
OX031006.1_Pollenia_amentaria_genome_assembly,_chromosome:_1	AUGUSTUS	CDS	270893592	270893702	1	-	2	ID=g9267.t1.CDS6;Parent=g9267.t1;
OX031006.1_Pollenia_amentaria_genome_assembly,_chromosome:_1	AUGUSTUS	exon	270893592	270893702	.	-	.	ID=g9267.t1.exon6;Parent=g9267.t1;
OX031006.1_Pollenia_amentaria_genome_assembly,_chromosome:_1	AUGUSTUS	intron	270893703	270893997	1	-	.	ID=g9267.t1.intron6;Parent=g9267.t1;
OX031006.1_Pollenia_amentaria_genome_assembly,_chromosome:_1	AUGUSTUS	CDS	270893998	270894178	1	-	0	ID=g9267.t1.CDS7;Parent=g9267.t1;
OX031006.1_Pollenia_amentaria_genome_assembly,_chromosome:_1	AUGUSTUS	exon	270893998	270894178	.	-	.	ID=g9267.t1.exon7;Parent=g9267.t1;
OX031006.1_Pollenia_amentaria_genome_assembly,_chromosome:_1	AUGUSTUS	intron	270894179	270894238	1	-	.	ID=g9267.t1.intron7;Parent=g9267.t1;
OX031006.1_Pollenia_amentaria_genome_assembly,_chromosome:_1	AUGUSTUS	CDS	270894239	270894323	1	-	1	ID=g9267.t1.CDS8;Parent=g9267.t1;
OX031006.1_Pollenia_amentaria_genome_assembly,_chromosome:_1	AUGUSTUS	exon	270894239	270894323	.	-	.	ID=g9267.t1.exon8;Parent=g9267.t1;
OX031006.1_Pollenia_amentaria_genome_assembly,_chromosome:_1	AUGUSTUS	intron	270894324	270894390	1	-	.	ID=g9267.t1.intron8;Parent=g9267.t1;
OX031006.1_Pollenia_amentaria_genome_assembly,_chromosome:_1	AUGUSTUS	CDS	270894391	270894904	0.99	-	2	ID=g9267.t1.CDS9;Parent=g9267.t1;
OX031006.1_Pollenia_amentaria_genome_assembly,_chromosome:_1	AUGUSTUS	exon	270894391	270894904	.	-	.	ID=g9267.t1.exon9;Parent=g9267.t1;
OX031006.1_Pollenia_amentaria_genome_assembly,_chromosome:_1	AUGUSTUS	intron	270894905	270894963	1	-	.	ID=g9267.t1.intron9;Parent=g9267.t1;
OX031006.1_Pollenia_amentaria_genome_assembly,_chromosome:_1	AUGUSTUS	CDS	270894964	270895111	1	-	0	ID=g9267.t1.CDS10;Parent=g9267.t1;
OX031006.1_Pollenia_amentaria_genome_assembly,_chromosome:_1	AUGUSTUS	exon	270894964	270895111	.	-	.	ID=g9267.t1.exon10;Parent=g9267.t1;
OX031006.1_Pollenia_amentaria_genome_assembly,_chromosome:_1	AUGUSTUS	start_codon	270895109	270895111	.	-	0	ID=g9267.t1.start1;Parent=g9267.t1;
OX031006.1_Pollenia_amentaria_genome_assembly,_chromosome:_1	AUGUSTUS	gene	270940496	270941011	.	-	.	ID=g9268;
OX031006.1_Pollenia_amentaria_genome_assembly,_chromosome:_1	AUGUSTUS	mRNA	270940496	270941011	0.99	-	.	ID=g9268.t1;Parent=g9268;
OX031006.1_Pollenia_amentaria_genome_assembly,_chromosome:_1	AUGUSTUS	stop_codon	270940496	270940498	.	-	0	ID=g9268.t1.stop1;Parent=g9268.t1;
OX031006.1_Pollenia_amentaria_genome_assembly,_chromosome:_1	AUGUSTUS	CDS	270940496	270940499	0.99	-	1	ID=g9268.t1.CDS1;Parent=g9268.t1;
OX031006.1_Pollenia_amentaria_genome_assembly,_chromosome:_1	AUGUSTUS	exon	270940496	270940499	.	-	.	ID=g9268.t1.exon1;Parent=g9268.t1;
OX031006.1_Pollenia_amentaria_genome_assembly,_chromosome:_1	AUGUSTUS	intron	270940500	270940673	0.99	-	.	ID=g9268.t1.intron1;Parent=g9268.t1;
OX031006.1_Pollenia_amentaria_genome_assembly,_chromosome:_1	AUGUSTUS	CDS	270940674	270941011	0.99	-	0	ID=g9268.t1.CDS2;Parent=g9268.t1;
OX031006.1_Pollenia_amentaria_genome_assembly,_chromosome:_1	AUGUSTUS	exon	270940674	270941011	.	-	.	ID=g9268.t1.exon2;Parent=g9268.t1;
OX031006.1_Pollenia_amentaria_genome_assembly,_chromosome:_1	AUGUSTUS	start_codon	270941009	270941011	.	-	0	ID=g9268.t1.start1;Parent=g9268.t1;
OX031006.1_Pollenia_amentaria_genome_assembly,_chromosome:_1	AUGUSTUS	gene	270941922	270966563	.	-	.	ID=g9269;
OX031006.1_Pollenia_amentaria_genome_assembly,_chromosome:_1	AUGUSTUS	mRNA	270941922	270966563	1	-	.	ID=g9269.t1;Parent=g9269;
OX031006.1_Pollenia_amentaria_genome_assembly,_chromosome:_1	AUGUSTUS	stop_codon	270941922	270941924	.	-	0	ID=g9269.t1.stop1;Parent=g9269.t1;
OX031006.1_Pollenia_amentaria_genome_assembly,_chromosome:_1	AUGUSTUS	CDS	270941922	270942251	1	-	0	ID=g9269.t1.CDS1;Parent=g9269.t1;
OX031006.1_Pollenia_amentaria_genome_assembly,_chromosome:_1	AUGUSTUS	exon	270941922	270942251	.	-	.	ID=g9269.t1.exon1;Parent=g9269.t1;
OX031006.1_Pollenia_amentaria_genome_assembly,_chromosome:_1	AUGUSTUS	intron	270942252	270942313	1	-	.	ID=g9269.t1.intron1;Parent=g9269.t1;
OX031006.1_Pollenia_amentaria_genome_assembly,_chromosome:_1	AUGUSTUS	CDS	270942314	270942493	1	-	0	ID=g9269.t1.CDS2;Parent=g9269.t1;
OX031006.1_Pollenia_amentaria_genome_assembly,_chromosome:_1	AUGUSTUS	exon	270942314	270942493	.	-	.	ID=g9269.t1.exon2;Parent=g9269.t1;
OX031006.1_Pollenia_amentaria_genome_assembly,_chromosome:_1	AUGUSTUS	intron	270942494	270942556	1	-	.	ID=g9269.t1.intron2;Parent=g9269.t1;
OX031006.1_Pollenia_amentaria_genome_assembly,_chromosome:_1	AUGUSTUS	CDS	270942557	270942763	1	-	0	ID=g9269.t1.CDS3;Parent=g9269.t1;
OX031006.1_Pollenia_amentaria_genome_assembly,_chromosome:_1	AUGUSTUS	exon	270942557	270942763	.	-	.	ID=g9269.t1.exon3;Parent=g9269.t1;
OX031006.1_Pollenia_amentaria_genome_assembly,_chromosome:_1	AUGUSTUS	intron	270942764	270942947	1	-	.	ID=g9269.t1.intron3;Parent=g9269.t1;
OX031006.1_Pollenia_amentaria_genome_assembly,_chromosome:_1	AUGUSTUS	CDS	270942948	270943366	1	-	2	ID=g9269.t1.CDS4;Parent=g9269.t1;
OX031006.1_Pollenia_amentaria_genome_assembly,_chromosome:_1	AUGUSTUS	exon	270942948	270943366	.	-	.	ID=g9269.t1.exon4;Parent=g9269.t1;
OX031006.1_Pollenia_amentaria_genome_assembly,_chromosome:_1	AUGUSTUS	intron	270943367	270943563	1	-	.	ID=g9269.t1.intron4;Parent=g9269.t1;
OX031006.1_Pollenia_amentaria_genome_assembly,_chromosome:_1	AUGUSTUS	CDS	270943564	270943874	1	-	1	ID=g9269.t1.CDS5;Parent=g9269.t1;
OX031006.1_Pollenia_amentaria_genome_assembly,_chromosome:_1	AUGUSTUS	exon	270943564	270943874	.	-	.	ID=g9269.t1.exon5;Parent=g9269.t1;
OX031006.1_Pollenia_amentaria_genome_assembly,_chromosome:_1	AUGUSTUS	intron	270943875	270952668	1	-	.	ID=g9269.t1.intron5;Parent=g9269.t1;
OX031006.1_Pollenia_amentaria_genome_assembly,_chromosome:_1	AUGUSTUS	CDS	270952669	270952954	1	-	2	ID=g9269.t1.CDS6;Parent=g9269.t1;
OX031006.1_Pollenia_amentaria_genome_assembly,_chromosome:_1	AUGUSTUS	exon	270952669	270952954	.	-	.	ID=g9269.t1.exon6;Parent=g9269.t1;
OX031006.1_Pollenia_amentaria_genome_assembly,_chromosome:_1	AUGUSTUS	intron	270952955	270953010	1	-	.	ID=g9269.t1.intron6;Parent=g9269.t1;
OX031006.1_Pollenia_amentaria_genome_assembly,_chromosome:_1	AUGUSTUS	CDS	270953011	270953185	1	-	0	ID=g9269.t1.CDS7;Parent=g9269.t1;
OX031006.1_Pollenia_amentaria_genome_assembly,_chromosome:_1	AUGUSTUS	exon	270953011	270953185	.	-	.	ID=g9269.t1.exon7;Parent=g9269.t1;
OX031006.1_Pollenia_amentaria_genome_assembly,_chromosome:_1	AUGUSTUS	intron	270953186	270953249	1	-	.	ID=g9269.t1.intron7;Parent=g9269.t1;
OX031006.1_Pollenia_amentaria_genome_assembly,_chromosome:_1	AUGUSTUS	CDS	270953250	270953334	1	-	1	ID=g9269.t1.CDS8;Parent=g9269.t1;
OX031006.1_Pollenia_amentaria_genome_assembly,_chromosome:_1	AUGUSTUS	exon	270953250	270953334	.	-	.	ID=g9269.t1.exon8;Parent=g9269.t1;
OX031006.1_Pollenia_amentaria_genome_assembly,_chromosome:_1	AUGUSTUS	intron	270953335	270953387	1	-	.	ID=g9269.t1.intron8;Parent=g9269.t1;
OX031006.1_Pollenia_amentaria_genome_assembly,_chromosome:_1	AUGUSTUS	CDS	270953388	270953892	1	-	2	ID=g9269.t1.CDS9;Parent=g9269.t1;
OX031006.1_Pollenia_amentaria_genome_assembly,_chromosome:_1	AUGUSTUS	exon	270953388	270953892	.	-	.	ID=g9269.t1.exon9;Parent=g9269.t1;
OX031006.1_Pollenia_amentaria_genome_assembly,_chromosome:_1	AUGUSTUS	intron	270953893	270954242	1	-	.	ID=g9269.t1.intron9;Parent=g9269.t1;
OX031006.1_Pollenia_amentaria_genome_assembly,_chromosome:_1	AUGUSTUS	CDS	270954243	270954386	1	-	2	ID=g9269.t1.CDS10;Parent=g9269.t1;
OX031006.1_Pollenia_amentaria_genome_assembly,_chromosome:_1	AUGUSTUS	exon	270954243	270954386	.	-	.	ID=g9269.t1.exon10;Parent=g9269.t1;
OX031006.1_Pollenia_amentaria_genome_assembly,_chromosome:_1	AUGUSTUS	intron	270954387	270966442	1	-	.	ID=g9269.t1.intron10;Parent=g9269.t1;
OX031006.1_Pollenia_amentaria_genome_assembly,_chromosome:_1	AUGUSTUS	CDS	270966443	270966563	1	-	0	ID=g9269.t1.CDS11;Parent=g9269.t1;
OX031006.1_Pollenia_amentaria_genome_assembly,_chromosome:_1	AUGUSTUS	exon	270966443	270966563	.	-	.	ID=g9269.t1.exon11;Parent=g9269.t1;
OX031006.1_Pollenia_amentaria_genome_assembly,_chromosome:_1	AUGUSTUS	start_codon	270966561	270966563	.	-	0	ID=g9269.t1.start1;Parent=g9269.t1;
OX031006.1_Pollenia_amentaria_genome_assembly,_chromosome:_1	AUGUSTUS	gene	270968351	270968830	.	-	.	ID=g9270;
OX031006.1_Pollenia_amentaria_genome_assembly,_chromosome:_1	AUGUSTUS	mRNA	270968351	270968830	1	-	.	ID=g9270.t1;Parent=g9270;
OX031006.1_Pollenia_amentaria_genome_assembly,_chromosome:_1	AUGUSTUS	stop_codon	270968351	270968353	.	-	0	ID=g9270.t1.stop1;Parent=g9270.t1;
OX031006.1_Pollenia_amentaria_genome_assembly,_chromosome:_1	AUGUSTUS	CDS	270968351	270968625	1	-	2	ID=g9270.t1.CDS1;Parent=g9270.t1;
OX031006.1_Pollenia_amentaria_genome_assembly,_chromosome:_1	AUGUSTUS	exon	270968351	270968625	.	-	.	ID=g9270.t1.exon1;Parent=g9270.t1;
OX031006.1_Pollenia_amentaria_genome_assembly,_chromosome:_1	AUGUSTUS	intron	270968626	270968685	1	-	.	ID=g9270.t1.intron1;Parent=g9270.t1;
OX031006.1_Pollenia_amentaria_genome_assembly,_chromosome:_1	AUGUSTUS	CDS	270968686	270968830	1	-	0	ID=g9270.t1.CDS2;Parent=g9270.t1;
OX031006.1_Pollenia_amentaria_genome_assembly,_chromosome:_1	AUGUSTUS	exon	270968686	270968830	.	-	.	ID=g9270.t1.exon2;Parent=g9270.t1;
OX031006.1_Pollenia_amentaria_genome_assembly,_chromosome:_1	AUGUSTUS	start_codon	270968828	270968830	.	-	0	ID=g9270.t1.start1;Parent=g9270.t1;
OX031006.1_Pollenia_amentaria_genome_assembly,_chromosome:_1	AUGUSTUS	gene	270981058	270981591	.	-	.	ID=g9271;
OX031006.1_Pollenia_amentaria_genome_assembly,_chromosome:_1	AUGUSTUS	mRNA	270981058	270981591	1	-	.	ID=g9271.t1;Parent=g9271;
OX031006.1_Pollenia_amentaria_genome_assembly,_chromosome:_1	AUGUSTUS	stop_codon	270981058	270981060	.	-	0	ID=g9271.t1.stop1;Parent=g9271.t1;
OX031006.1_Pollenia_amentaria_genome_assembly,_chromosome:_1	AUGUSTUS	CDS	270981058	270981308	1	-	2	ID=g9271.t1.CDS1;Parent=g9271.t1;
OX031006.1_Pollenia_amentaria_genome_assembly,_chromosome:_1	AUGUSTUS	exon	270981058	270981308	.	-	.	ID=g9271.t1.exon1;Parent=g9271.t1;
OX031006.1_Pollenia_amentaria_genome_assembly,_chromosome:_1	AUGUSTUS	intron	270981309	270981368	1	-	.	ID=g9271.t1.intron1;Parent=g9271.t1;
OX031006.1_Pollenia_amentaria_genome_assembly,_chromosome:_1	AUGUSTUS	CDS	270981369	270981591	1	-	0	ID=g9271.t1.CDS2;Parent=g9271.t1;
OX031006.1_Pollenia_amentaria_genome_assembly,_chromosome:_1	AUGUSTUS	exon	270981369	270981591	.	-	.	ID=g9271.t1.exon2;Parent=g9271.t1;
OX031006.1_Pollenia_amentaria_genome_assembly,_chromosome:_1	AUGUSTUS	start_codon	270981589	270981591	.	-	0	ID=g9271.t1.start1;Parent=g9271.t1;
OX031006.1_Pollenia_amentaria_genome_assembly,_chromosome:_1	AUGUSTUS	gene	270989946	270990470	.	-	.	ID=g9272;
OX031006.1_Pollenia_amentaria_genome_assembly,_chromosome:_1	AUGUSTUS	mRNA	270989946	270990470	1	-	.	ID=g9272.t1;Parent=g9272;
OX031006.1_Pollenia_amentaria_genome_assembly,_chromosome:_1	AUGUSTUS	stop_codon	270989946	270989948	.	-	0	ID=g9272.t1.stop1;Parent=g9272.t1;
OX031006.1_Pollenia_amentaria_genome_assembly,_chromosome:_1	AUGUSTUS	CDS	270989946	270990193	1	-	2	ID=g9272.t1.CDS1;Parent=g9272.t1;
OX031006.1_Pollenia_amentaria_genome_assembly,_chromosome:_1	AUGUSTUS	exon	270989946	270990193	.	-	.	ID=g9272.t1.exon1;Parent=g9272.t1;
OX031006.1_Pollenia_amentaria_genome_assembly,_chromosome:_1	AUGUSTUS	intron	270990194	270990256	1	-	.	ID=g9272.t1.intron1;Parent=g9272.t1;
OX031006.1_Pollenia_amentaria_genome_assembly,_chromosome:_1	AUGUSTUS	CDS	270990257	270990470	1	-	0	ID=g9272.t1.CDS2;Parent=g9272.t1;
OX031006.1_Pollenia_amentaria_genome_assembly,_chromosome:_1	AUGUSTUS	exon	270990257	270990470	.	-	.	ID=g9272.t1.exon2;Parent=g9272.t1;
OX031006.1_Pollenia_amentaria_genome_assembly,_chromosome:_1	AUGUSTUS	start_codon	270990468	270990470	.	-	0	ID=g9272.t1.start1;Parent=g9272.t1;
OX031006.1_Pollenia_amentaria_genome_assembly,_chromosome:_1	AUGUSTUS	gene	270998348	271021369	.	-	.	ID=g9273;
OX031006.1_Pollenia_amentaria_genome_assembly,_chromosome:_1	AUGUSTUS	mRNA	270998348	271021369	1	-	.	ID=g9273.t1;Parent=g9273;
OX031006.1_Pollenia_amentaria_genome_assembly,_chromosome:_1	AUGUSTUS	stop_codon	270998348	270998350	.	-	0	ID=g9273.t1.stop1;Parent=g9273.t1;
OX031006.1_Pollenia_amentaria_genome_assembly,_chromosome:_1	AUGUSTUS	CDS	270998348	270998599	1	-	0	ID=g9273.t1.CDS1;Parent=g9273.t1;
OX031006.1_Pollenia_amentaria_genome_assembly,_chromosome:_1	AUGUSTUS	exon	270998348	270998599	.	-	.	ID=g9273.t1.exon1;Parent=g9273.t1;
OX031006.1_Pollenia_amentaria_genome_assembly,_chromosome:_1	AUGUSTUS	intron	270998600	270998664	1	-	.	ID=g9273.t1.intron1;Parent=g9273.t1;
OX031006.1_Pollenia_amentaria_genome_assembly,_chromosome:_1	AUGUSTUS	CDS	270998665	270998837	1	-	2	ID=g9273.t1.CDS2;Parent=g9273.t1;
OX031006.1_Pollenia_amentaria_genome_assembly,_chromosome:_1	AUGUSTUS	exon	270998665	270998837	.	-	.	ID=g9273.t1.exon2;Parent=g9273.t1;
OX031006.1_Pollenia_amentaria_genome_assembly,_chromosome:_1	AUGUSTUS	intron	270998838	270999293	1	-	.	ID=g9273.t1.intron2;Parent=g9273.t1;
OX031006.1_Pollenia_amentaria_genome_assembly,_chromosome:_1	AUGUSTUS	CDS	270999294	270999362	1	-	2	ID=g9273.t1.CDS3;Parent=g9273.t1;
OX031006.1_Pollenia_amentaria_genome_assembly,_chromosome:_1	AUGUSTUS	exon	270999294	270999362	.	-	.	ID=g9273.t1.exon3;Parent=g9273.t1;
OX031006.1_Pollenia_amentaria_genome_assembly,_chromosome:_1	AUGUSTUS	intron	270999363	270999430	1	-	.	ID=g9273.t1.intron3;Parent=g9273.t1;
OX031006.1_Pollenia_amentaria_genome_assembly,_chromosome:_1	AUGUSTUS	CDS	270999431	270999875	1	-	0	ID=g9273.t1.CDS4;Parent=g9273.t1;
OX031006.1_Pollenia_amentaria_genome_assembly,_chromosome:_1	AUGUSTUS	exon	270999431	270999875	.	-	.	ID=g9273.t1.exon4;Parent=g9273.t1;
OX031006.1_Pollenia_amentaria_genome_assembly,_chromosome:_1	AUGUSTUS	intron	270999876	271002042	1	-	.	ID=g9273.t1.intron4;Parent=g9273.t1;
OX031006.1_Pollenia_amentaria_genome_assembly,_chromosome:_1	AUGUSTUS	CDS	271002043	271002310	1	-	1	ID=g9273.t1.CDS5;Parent=g9273.t1;
OX031006.1_Pollenia_amentaria_genome_assembly,_chromosome:_1	AUGUSTUS	exon	271002043	271002310	.	-	.	ID=g9273.t1.exon5;Parent=g9273.t1;
OX031006.1_Pollenia_amentaria_genome_assembly,_chromosome:_1	AUGUSTUS	intron	271002311	271007309	1	-	.	ID=g9273.t1.intron5;Parent=g9273.t1;
OX031006.1_Pollenia_amentaria_genome_assembly,_chromosome:_1	AUGUSTUS	CDS	271007310	271007422	1	-	0	ID=g9273.t1.CDS6;Parent=g9273.t1;
OX031006.1_Pollenia_amentaria_genome_assembly,_chromosome:_1	AUGUSTUS	exon	271007310	271007422	.	-	.	ID=g9273.t1.exon6;Parent=g9273.t1;
OX031006.1_Pollenia_amentaria_genome_assembly,_chromosome:_1	AUGUSTUS	intron	271007423	271007491	1	-	.	ID=g9273.t1.intron6;Parent=g9273.t1;
OX031006.1_Pollenia_amentaria_genome_assembly,_chromosome:_1	AUGUSTUS	CDS	271007492	271007839	1	-	0	ID=g9273.t1.CDS7;Parent=g9273.t1;
OX031006.1_Pollenia_amentaria_genome_assembly,_chromosome:_1	AUGUSTUS	exon	271007492	271007839	.	-	.	ID=g9273.t1.exon7;Parent=g9273.t1;
OX031006.1_Pollenia_amentaria_genome_assembly,_chromosome:_1	AUGUSTUS	intron	271007840	271007898	1	-	.	ID=g9273.t1.intron7;Parent=g9273.t1;
OX031006.1_Pollenia_amentaria_genome_assembly,_chromosome:_1	AUGUSTUS	CDS	271007899	271008222	1	-	0	ID=g9273.t1.CDS8;Parent=g9273.t1;
OX031006.1_Pollenia_amentaria_genome_assembly,_chromosome:_1	AUGUSTUS	exon	271007899	271008222	.	-	.	ID=g9273.t1.exon8;Parent=g9273.t1;
OX031006.1_Pollenia_amentaria_genome_assembly,_chromosome:_1	AUGUSTUS	intron	271008223	271008286	1	-	.	ID=g9273.t1.intron8;Parent=g9273.t1;
OX031006.1_Pollenia_amentaria_genome_assembly,_chromosome:_1	AUGUSTUS	CDS	271008287	271008360	1	-	2	ID=g9273.t1.CDS9;Parent=g9273.t1;
OX031006.1_Pollenia_amentaria_genome_assembly,_chromosome:_1	AUGUSTUS	exon	271008287	271008360	.	-	.	ID=g9273.t1.exon9;Parent=g9273.t1;
OX031006.1_Pollenia_amentaria_genome_assembly,_chromosome:_1	AUGUSTUS	intron	271008361	271021323	1	-	.	ID=g9273.t1.intron9;Parent=g9273.t1;
OX031006.1_Pollenia_amentaria_genome_assembly,_chromosome:_1	AUGUSTUS	CDS	271021324	271021369	1	-	0	ID=g9273.t1.CDS10;Parent=g9273.t1;
OX031006.1_Pollenia_amentaria_genome_assembly,_chromosome:_1	AUGUSTUS	exon	271021324	271021369	.	-	.	ID=g9273.t1.exon10;Parent=g9273.t1;
OX031006.1_Pollenia_amentaria_genome_assembly,_chromosome:_1	AUGUSTUS	start_codon	271021367	271021369	.	-	0	ID=g9273.t1.start1;Parent=g9273.t1;
OX031006.1_Pollenia_amentaria_genome_assembly,_chromosome:_1	AUGUSTUS	gene	271024892	271025423	.	+	.	ID=g9274;
OX031006.1_Pollenia_amentaria_genome_assembly,_chromosome:_1	AUGUSTUS	mRNA	271024892	271025423	1	+	.	ID=g9274.t1;Parent=g9274;
OX031006.1_Pollenia_amentaria_genome_assembly,_chromosome:_1	AUGUSTUS	start_codon	271024892	271024894	.	+	0	ID=g9274.t1.start1;Parent=g9274.t1;
OX031006.1_Pollenia_amentaria_genome_assembly,_chromosome:_1	AUGUSTUS	CDS	271024892	271025108	1	+	0	ID=g9274.t1.CDS1;Parent=g9274.t1;
OX031006.1_Pollenia_amentaria_genome_assembly,_chromosome:_1	AUGUSTUS	exon	271024892	271025108	.	+	.	ID=g9274.t1.exon1;Parent=g9274.t1;
OX031006.1_Pollenia_amentaria_genome_assembly,_chromosome:_1	AUGUSTUS	intron	271025109	271025172	1	+	.	ID=g9274.t1.intron1;Parent=g9274.t1;
OX031006.1_Pollenia_amentaria_genome_assembly,_chromosome:_1	AUGUSTUS	CDS	271025173	271025423	1	+	2	ID=g9274.t1.CDS2;Parent=g9274.t1;
OX031006.1_Pollenia_amentaria_genome_assembly,_chromosome:_1	AUGUSTUS	exon	271025173	271025423	.	+	.	ID=g9274.t1.exon2;Parent=g9274.t1;
OX031006.1_Pollenia_amentaria_genome_assembly,_chromosome:_1	AUGUSTUS	stop_codon	271025421	271025423	.	+	0	ID=g9274.t1.stop1;Parent=g9274.t1;
OX031006.1_Pollenia_amentaria_genome_assembly,_chromosome:_1	AUGUSTUS	gene	271069711	271088681	.	-	.	ID=g9275;
OX031006.1_Pollenia_amentaria_genome_assembly,_chromosome:_1	AUGUSTUS	mRNA	271069711	271088681	1	-	.	ID=g9275.t1;Parent=g9275;
OX031006.1_Pollenia_amentaria_genome_assembly,_chromosome:_1	AUGUSTUS	stop_codon	271069711	271069713	.	-	0	ID=g9275.t1.stop1;Parent=g9275.t1;
OX031006.1_Pollenia_amentaria_genome_assembly,_chromosome:_1	AUGUSTUS	CDS	271069711	271069732	1	-	1	ID=g9275.t1.CDS1;Parent=g9275.t1;
OX031006.1_Pollenia_amentaria_genome_assembly,_chromosome:_1	AUGUSTUS	exon	271069711	271069732	.	-	.	ID=g9275.t1.exon1;Parent=g9275.t1;
OX031006.1_Pollenia_amentaria_genome_assembly,_chromosome:_1	AUGUSTUS	intron	271069733	271075902	1	-	.	ID=g9275.t1.intron1;Parent=g9275.t1;
OX031006.1_Pollenia_amentaria_genome_assembly,_chromosome:_1	AUGUSTUS	CDS	271075903	271076256	1	-	1	ID=g9275.t1.CDS2;Parent=g9275.t1;
OX031006.1_Pollenia_amentaria_genome_assembly,_chromosome:_1	AUGUSTUS	exon	271075903	271076256	.	-	.	ID=g9275.t1.exon2;Parent=g9275.t1;
OX031006.1_Pollenia_amentaria_genome_assembly,_chromosome:_1	AUGUSTUS	intron	271076257	271076687	1	-	.	ID=g9275.t1.intron2;Parent=g9275.t1;
OX031006.1_Pollenia_amentaria_genome_assembly,_chromosome:_1	AUGUSTUS	CDS	271076688	271079489	1	-	1	ID=g9275.t1.CDS3;Parent=g9275.t1;
OX031006.1_Pollenia_amentaria_genome_assembly,_chromosome:_1	AUGUSTUS	exon	271076688	271079489	.	-	.	ID=g9275.t1.exon3;Parent=g9275.t1;
OX031006.1_Pollenia_amentaria_genome_assembly,_chromosome:_1	AUGUSTUS	intron	271079490	271086825	1	-	.	ID=g9275.t1.intron3;Parent=g9275.t1;
OX031006.1_Pollenia_amentaria_genome_assembly,_chromosome:_1	AUGUSTUS	CDS	271086826	271086997	1	-	2	ID=g9275.t1.CDS4;Parent=g9275.t1;
OX031006.1_Pollenia_amentaria_genome_assembly,_chromosome:_1	AUGUSTUS	exon	271086826	271086997	.	-	.	ID=g9275.t1.exon4;Parent=g9275.t1;
OX031006.1_Pollenia_amentaria_genome_assembly,_chromosome:_1	AUGUSTUS	intron	271086998	271087063	1	-	.	ID=g9275.t1.intron4;Parent=g9275.t1;
OX031006.1_Pollenia_amentaria_genome_assembly,_chromosome:_1	AUGUSTUS	CDS	271087064	271088681	1	-	0	ID=g9275.t1.CDS5;Parent=g9275.t1;
OX031006.1_Pollenia_amentaria_genome_assembly,_chromosome:_1	AUGUSTUS	exon	271087064	271088681	.	-	.	ID=g9275.t1.exon5;Parent=g9275.t1;
OX031006.1_Pollenia_amentaria_genome_assembly,_chromosome:_1	AUGUSTUS	start_codon	271088679	271088681	.	-	0	ID=g9275.t1.start1;Parent=g9275.t1;
OX031006.1_Pollenia_amentaria_genome_assembly,_chromosome:_1	AUGUSTUS	mRNA	271069711	271088681	1	-	.	ID=g9275.t2;Parent=g9275;
OX031006.1_Pollenia_amentaria_genome_assembly,_chromosome:_1	AUGUSTUS	stop_codon	271069711	271069713	.	-	0	ID=g9275.t2.stop1;Parent=g9275.t2;
OX031006.1_Pollenia_amentaria_genome_assembly,_chromosome:_1	AUGUSTUS	CDS	271069711	271069732	1	-	1	ID=g9275.t2.CDS1;Parent=g9275.t2;
OX031006.1_Pollenia_amentaria_genome_assembly,_chromosome:_1	AUGUSTUS	exon	271069711	271069732	.	-	.	ID=g9275.t2.exon1;Parent=g9275.t2;
OX031006.1_Pollenia_amentaria_genome_assembly,_chromosome:_1	AUGUSTUS	intron	271069733	271075902	1	-	.	ID=g9275.t2.intron1;Parent=g9275.t2;
OX031006.1_Pollenia_amentaria_genome_assembly,_chromosome:_1	AUGUSTUS	CDS	271075903	271076256	1	-	1	ID=g9275.t2.CDS2;Parent=g9275.t2;
OX031006.1_Pollenia_amentaria_genome_assembly,_chromosome:_1	AUGUSTUS	exon	271075903	271076256	.	-	.	ID=g9275.t2.exon2;Parent=g9275.t2;
OX031006.1_Pollenia_amentaria_genome_assembly,_chromosome:_1	AUGUSTUS	intron	271076257	271076687	1	-	.	ID=g9275.t2.intron2;Parent=g9275.t2;
OX031006.1_Pollenia_amentaria_genome_assembly,_chromosome:_1	AUGUSTUS	CDS	271076688	271079522	1	-	1	ID=g9275.t2.CDS3;Parent=g9275.t2;
OX031006.1_Pollenia_amentaria_genome_assembly,_chromosome:_1	AUGUSTUS	exon	271076688	271079522	.	-	.	ID=g9275.t2.exon3;Parent=g9275.t2;
OX031006.1_Pollenia_amentaria_genome_assembly,_chromosome:_1	AUGUSTUS	intron	271079523	271086825	1	-	.	ID=g9275.t2.intron3;Parent=g9275.t2;
OX031006.1_Pollenia_amentaria_genome_assembly,_chromosome:_1	AUGUSTUS	CDS	271086826	271086997	1	-	2	ID=g9275.t2.CDS4;Parent=g9275.t2;
OX031006.1_Pollenia_amentaria_genome_assembly,_chromosome:_1	AUGUSTUS	exon	271086826	271086997	.	-	.	ID=g9275.t2.exon4;Parent=g9275.t2;
OX031006.1_Pollenia_amentaria_genome_assembly,_chromosome:_1	AUGUSTUS	intron	271086998	271087063	1	-	.	ID=g9275.t2.intron4;Parent=g9275.t2;
OX031006.1_Pollenia_amentaria_genome_assembly,_chromosome:_1	AUGUSTUS	CDS	271087064	271088681	1	-	0	ID=g9275.t2.CDS5;Parent=g9275.t2;
OX031006.1_Pollenia_amentaria_genome_assembly,_chromosome:_1	AUGUSTUS	exon	271087064	271088681	.	-	.	ID=g9275.t2.exon5;Parent=g9275.t2;
OX031006.1_Pollenia_amentaria_genome_assembly,_chromosome:_1	AUGUSTUS	start_codon	271088679	271088681	.	-	0	ID=g9275.t2.start1;Parent=g9275.t2;
OX031006.1_Pollenia_amentaria_genome_assembly,_chromosome:_1	AUGUSTUS	mRNA	271069711	271088681	1	-	.	ID=g9275.t3;Parent=g9275;
OX031006.1_Pollenia_amentaria_genome_assembly,_chromosome:_1	AUGUSTUS	stop_codon	271069711	271069713	.	-	0	ID=g9275.t3.stop1;Parent=g9275.t3;
OX031006.1_Pollenia_amentaria_genome_assembly,_chromosome:_1	AUGUSTUS	CDS	271069711	271069732	1	-	1	ID=g9275.t3.CDS1;Parent=g9275.t3;
OX031006.1_Pollenia_amentaria_genome_assembly,_chromosome:_1	AUGUSTUS	exon	271069711	271069732	.	-	.	ID=g9275.t3.exon1;Parent=g9275.t3;
OX031006.1_Pollenia_amentaria_genome_assembly,_chromosome:_1	AUGUSTUS	intron	271069733	271075902	1	-	.	ID=g9275.t3.intron1;Parent=g9275.t3;
OX031006.1_Pollenia_amentaria_genome_assembly,_chromosome:_1	AUGUSTUS	CDS	271075903	271076121	1	-	1	ID=g9275.t3.CDS2;Parent=g9275.t3;
OX031006.1_Pollenia_amentaria_genome_assembly,_chromosome:_1	AUGUSTUS	exon	271075903	271076121	.	-	.	ID=g9275.t3.exon2;Parent=g9275.t3;
OX031006.1_Pollenia_amentaria_genome_assembly,_chromosome:_1	AUGUSTUS	intron	271076122	271076687	1	-	.	ID=g9275.t3.intron2;Parent=g9275.t3;
OX031006.1_Pollenia_amentaria_genome_assembly,_chromosome:_1	AUGUSTUS	CDS	271076688	271079522	1	-	1	ID=g9275.t3.CDS3;Parent=g9275.t3;
OX031006.1_Pollenia_amentaria_genome_assembly,_chromosome:_1	AUGUSTUS	exon	271076688	271079522	.	-	.	ID=g9275.t3.exon3;Parent=g9275.t3;
OX031006.1_Pollenia_amentaria_genome_assembly,_chromosome:_1	AUGUSTUS	intron	271079523	271086825	1	-	.	ID=g9275.t3.intron3;Parent=g9275.t3;
OX031006.1_Pollenia_amentaria_genome_assembly,_chromosome:_1	AUGUSTUS	CDS	271086826	271086997	1	-	2	ID=g9275.t3.CDS4;Parent=g9275.t3;
OX031006.1_Pollenia_amentaria_genome_assembly,_chromosome:_1	AUGUSTUS	exon	271086826	271086997	.	-	.	ID=g9275.t3.exon4;Parent=g9275.t3;
OX031006.1_Pollenia_amentaria_genome_assembly,_chromosome:_1	AUGUSTUS	intron	271086998	271087063	1	-	.	ID=g9275.t3.intron4;Parent=g9275.t3;
OX031006.1_Pollenia_amentaria_genome_assembly,_chromosome:_1	AUGUSTUS	CDS	271087064	271088681	1	-	0	ID=g9275.t3.CDS5;Parent=g9275.t3;
OX031006.1_Pollenia_amentaria_genome_assembly,_chromosome:_1	AUGUSTUS	exon	271087064	271088681	.	-	.	ID=g9275.t3.exon5;Parent=g9275.t3;
OX031006.1_Pollenia_amentaria_genome_assembly,_chromosome:_1	AUGUSTUS	start_codon	271088679	271088681	.	-	0	ID=g9275.t3.start1;Parent=g9275.t3;
OX031006.1_Pollenia_amentaria_genome_assembly,_chromosome:_1	AUGUSTUS	gene	271102439	271103146	.	-	.	ID=g9276;
OX031006.1_Pollenia_amentaria_genome_assembly,_chromosome:_1	AUGUSTUS	mRNA	271102439	271103146	0.59	-	.	ID=g9276.t1;Parent=g9276;
OX031006.1_Pollenia_amentaria_genome_assembly,_chromosome:_1	AUGUSTUS	stop_codon	271102439	271102441	.	-	0	ID=g9276.t1.stop1;Parent=g9276.t1;
OX031006.1_Pollenia_amentaria_genome_assembly,_chromosome:_1	AUGUSTUS	CDS	271102439	271103146	0.59	-	0	ID=g9276.t1.CDS1;Parent=g9276.t1;
OX031006.1_Pollenia_amentaria_genome_assembly,_chromosome:_1	AUGUSTUS	exon	271102439	271103146	.	-	.	ID=g9276.t1.exon1;Parent=g9276.t1;
OX031006.1_Pollenia_amentaria_genome_assembly,_chromosome:_1	AUGUSTUS	start_codon	271103144	271103146	.	-	0	ID=g9276.t1.start1;Parent=g9276.t1;
OX031006.1_Pollenia_amentaria_genome_assembly,_chromosome:_1	AUGUSTUS	gene	271153843	271154447	.	-	.	ID=g9277;
OX031006.1_Pollenia_amentaria_genome_assembly,_chromosome:_1	AUGUSTUS	mRNA	271153843	271154447	0.56	-	.	ID=g9277.t1;Parent=g9277;
OX031006.1_Pollenia_amentaria_genome_assembly,_chromosome:_1	AUGUSTUS	stop_codon	271153843	271153845	.	-	0	ID=g9277.t1.stop1;Parent=g9277.t1;
OX031006.1_Pollenia_amentaria_genome_assembly,_chromosome:_1	AUGUSTUS	CDS	271153843	271154016	0.59	-	0	ID=g9277.t1.CDS1;Parent=g9277.t1;
OX031006.1_Pollenia_amentaria_genome_assembly,_chromosome:_1	AUGUSTUS	exon	271153843	271154016	.	-	.	ID=g9277.t1.exon1;Parent=g9277.t1;
OX031006.1_Pollenia_amentaria_genome_assembly,_chromosome:_1	AUGUSTUS	intron	271154017	271154221	0.56	-	.	ID=g9277.t1.intron1;Parent=g9277.t1;
OX031006.1_Pollenia_amentaria_genome_assembly,_chromosome:_1	AUGUSTUS	CDS	271154222	271154318	0.56	-	1	ID=g9277.t1.CDS2;Parent=g9277.t1;
OX031006.1_Pollenia_amentaria_genome_assembly,_chromosome:_1	AUGUSTUS	exon	271154222	271154318	.	-	.	ID=g9277.t1.exon2;Parent=g9277.t1;
OX031006.1_Pollenia_amentaria_genome_assembly,_chromosome:_1	AUGUSTUS	intron	271154319	271154418	1	-	.	ID=g9277.t1.intron2;Parent=g9277.t1;
OX031006.1_Pollenia_amentaria_genome_assembly,_chromosome:_1	AUGUSTUS	CDS	271154419	271154447	1	-	0	ID=g9277.t1.CDS3;Parent=g9277.t1;
OX031006.1_Pollenia_amentaria_genome_assembly,_chromosome:_1	AUGUSTUS	exon	271154419	271154447	.	-	.	ID=g9277.t1.exon3;Parent=g9277.t1;
OX031006.1_Pollenia_amentaria_genome_assembly,_chromosome:_1	AUGUSTUS	start_codon	271154445	271154447	.	-	0	ID=g9277.t1.start1;Parent=g9277.t1;
OX031006.1_Pollenia_amentaria_genome_assembly,_chromosome:_1	AUGUSTUS	gene	271208343	271208921	.	+	.	ID=g9278;
OX031006.1_Pollenia_amentaria_genome_assembly,_chromosome:_1	AUGUSTUS	mRNA	271208343	271208921	0.63	+	.	ID=g9278.t1;Parent=g9278;
OX031006.1_Pollenia_amentaria_genome_assembly,_chromosome:_1	AUGUSTUS	start_codon	271208343	271208345	.	+	0	ID=g9278.t1.start1;Parent=g9278.t1;
OX031006.1_Pollenia_amentaria_genome_assembly,_chromosome:_1	AUGUSTUS	CDS	271208343	271208921	0.63	+	0	ID=g9278.t1.CDS1;Parent=g9278.t1;
OX031006.1_Pollenia_amentaria_genome_assembly,_chromosome:_1	AUGUSTUS	exon	271208343	271208921	.	+	.	ID=g9278.t1.exon1;Parent=g9278.t1;
OX031006.1_Pollenia_amentaria_genome_assembly,_chromosome:_1	AUGUSTUS	stop_codon	271208919	271208921	.	+	0	ID=g9278.t1.stop1;Parent=g9278.t1;
OX031006.1_Pollenia_amentaria_genome_assembly,_chromosome:_1	AUGUSTUS	gene	271262227	271263426	.	-	.	ID=g9279;
OX031006.1_Pollenia_amentaria_genome_assembly,_chromosome:_1	AUGUSTUS	mRNA	271262227	271263426	1	-	.	ID=g9279.t1;Parent=g9279;
OX031006.1_Pollenia_amentaria_genome_assembly,_chromosome:_1	AUGUSTUS	stop_codon	271262227	271262229	.	-	0	ID=g9279.t1.stop1;Parent=g9279.t1;
OX031006.1_Pollenia_amentaria_genome_assembly,_chromosome:_1	AUGUSTUS	CDS	271262227	271263426	1	-	0	ID=g9279.t1.CDS1;Parent=g9279.t1;
OX031006.1_Pollenia_amentaria_genome_assembly,_chromosome:_1	AUGUSTUS	exon	271262227	271263426	.	-	.	ID=g9279.t1.exon1;Parent=g9279.t1;
OX031006.1_Pollenia_amentaria_genome_assembly,_chromosome:_1	AUGUSTUS	start_codon	271263424	271263426	.	-	0	ID=g9279.t1.start1;Parent=g9279.t1;
OX031006.1_Pollenia_amentaria_genome_assembly,_chromosome:_1	AUGUSTUS	gene	271272799	271273267	.	+	.	ID=g9280;
OX031006.1_Pollenia_amentaria_genome_assembly,_chromosome:_1	AUGUSTUS	mRNA	271272799	271273267	0.84	+	.	ID=g9280.t1;Parent=g9280;
OX031006.1_Pollenia_amentaria_genome_assembly,_chromosome:_1	AUGUSTUS	start_codon	271272799	271272801	.	+	0	ID=g9280.t1.start1;Parent=g9280.t1;
OX031006.1_Pollenia_amentaria_genome_assembly,_chromosome:_1	AUGUSTUS	CDS	271272799	271272816	0.84	+	0	ID=g9280.t1.CDS1;Parent=g9280.t1;
OX031006.1_Pollenia_amentaria_genome_assembly,_chromosome:_1	AUGUSTUS	exon	271272799	271272816	.	+	.	ID=g9280.t1.exon1;Parent=g9280.t1;
OX031006.1_Pollenia_amentaria_genome_assembly,_chromosome:_1	AUGUSTUS	intron	271272817	271272874	1	+	.	ID=g9280.t1.intron1;Parent=g9280.t1;
OX031006.1_Pollenia_amentaria_genome_assembly,_chromosome:_1	AUGUSTUS	CDS	271272875	271272948	1	+	0	ID=g9280.t1.CDS2;Parent=g9280.t1;
OX031006.1_Pollenia_amentaria_genome_assembly,_chromosome:_1	AUGUSTUS	exon	271272875	271272948	.	+	.	ID=g9280.t1.exon2;Parent=g9280.t1;
OX031006.1_Pollenia_amentaria_genome_assembly,_chromosome:_1	AUGUSTUS	intron	271272949	271273023	1	+	.	ID=g9280.t1.intron2;Parent=g9280.t1;
OX031006.1_Pollenia_amentaria_genome_assembly,_chromosome:_1	AUGUSTUS	CDS	271273024	271273267	1	+	1	ID=g9280.t1.CDS3;Parent=g9280.t1;
OX031006.1_Pollenia_amentaria_genome_assembly,_chromosome:_1	AUGUSTUS	exon	271273024	271273267	.	+	.	ID=g9280.t1.exon3;Parent=g9280.t1;
OX031006.1_Pollenia_amentaria_genome_assembly,_chromosome:_1	AUGUSTUS	stop_codon	271273265	271273267	.	+	0	ID=g9280.t1.stop1;Parent=g9280.t1;
OX031006.1_Pollenia_amentaria_genome_assembly,_chromosome:_1	AUGUSTUS	gene	271275892	271276362	.	+	.	ID=g9281;
OX031006.1_Pollenia_amentaria_genome_assembly,_chromosome:_1	AUGUSTUS	mRNA	271275892	271276362	1	+	.	ID=g9281.t1;Parent=g9281;
OX031006.1_Pollenia_amentaria_genome_assembly,_chromosome:_1	AUGUSTUS	start_codon	271275892	271275894	.	+	0	ID=g9281.t1.start1;Parent=g9281.t1;
OX031006.1_Pollenia_amentaria_genome_assembly,_chromosome:_1	AUGUSTUS	CDS	271275892	271275909	1	+	0	ID=g9281.t1.CDS1;Parent=g9281.t1;
OX031006.1_Pollenia_amentaria_genome_assembly,_chromosome:_1	AUGUSTUS	exon	271275892	271275909	.	+	.	ID=g9281.t1.exon1;Parent=g9281.t1;
OX031006.1_Pollenia_amentaria_genome_assembly,_chromosome:_1	AUGUSTUS	intron	271275910	271275968	1	+	.	ID=g9281.t1.intron1;Parent=g9281.t1;
OX031006.1_Pollenia_amentaria_genome_assembly,_chromosome:_1	AUGUSTUS	CDS	271275969	271276042	1	+	0	ID=g9281.t1.CDS2;Parent=g9281.t1;
OX031006.1_Pollenia_amentaria_genome_assembly,_chromosome:_1	AUGUSTUS	exon	271275969	271276042	.	+	.	ID=g9281.t1.exon2;Parent=g9281.t1;
OX031006.1_Pollenia_amentaria_genome_assembly,_chromosome:_1	AUGUSTUS	intron	271276043	271276118	1	+	.	ID=g9281.t1.intron2;Parent=g9281.t1;
OX031006.1_Pollenia_amentaria_genome_assembly,_chromosome:_1	AUGUSTUS	CDS	271276119	271276362	1	+	1	ID=g9281.t1.CDS3;Parent=g9281.t1;
OX031006.1_Pollenia_amentaria_genome_assembly,_chromosome:_1	AUGUSTUS	exon	271276119	271276362	.	+	.	ID=g9281.t1.exon3;Parent=g9281.t1;
OX031006.1_Pollenia_amentaria_genome_assembly,_chromosome:_1	AUGUSTUS	stop_codon	271276360	271276362	.	+	0	ID=g9281.t1.stop1;Parent=g9281.t1;
OX031006.1_Pollenia_amentaria_genome_assembly,_chromosome:_1	AUGUSTUS	gene	271280744	271281213	.	+	.	ID=g9282;
OX031006.1_Pollenia_amentaria_genome_assembly,_chromosome:_1	AUGUSTUS	mRNA	271280744	271281213	1	+	.	ID=g9282.t1;Parent=g9282;
OX031006.1_Pollenia_amentaria_genome_assembly,_chromosome:_1	AUGUSTUS	start_codon	271280744	271280746	.	+	0	ID=g9282.t1.start1;Parent=g9282.t1;
OX031006.1_Pollenia_amentaria_genome_assembly,_chromosome:_1	AUGUSTUS	CDS	271280744	271280755	1	+	0	ID=g9282.t1.CDS1;Parent=g9282.t1;
OX031006.1_Pollenia_amentaria_genome_assembly,_chromosome:_1	AUGUSTUS	exon	271280744	271280755	.	+	.	ID=g9282.t1.exon1;Parent=g9282.t1;
OX031006.1_Pollenia_amentaria_genome_assembly,_chromosome:_1	AUGUSTUS	intron	271280756	271280823	1	+	.	ID=g9282.t1.intron1;Parent=g9282.t1;
OX031006.1_Pollenia_amentaria_genome_assembly,_chromosome:_1	AUGUSTUS	CDS	271280824	271280894	1	+	0	ID=g9282.t1.CDS2;Parent=g9282.t1;
OX031006.1_Pollenia_amentaria_genome_assembly,_chromosome:_1	AUGUSTUS	exon	271280824	271280894	.	+	.	ID=g9282.t1.exon2;Parent=g9282.t1;
OX031006.1_Pollenia_amentaria_genome_assembly,_chromosome:_1	AUGUSTUS	intron	271280895	271280954	1	+	.	ID=g9282.t1.intron2;Parent=g9282.t1;
OX031006.1_Pollenia_amentaria_genome_assembly,_chromosome:_1	AUGUSTUS	CDS	271280955	271281213	1	+	1	ID=g9282.t1.CDS3;Parent=g9282.t1;
OX031006.1_Pollenia_amentaria_genome_assembly,_chromosome:_1	AUGUSTUS	exon	271280955	271281213	.	+	.	ID=g9282.t1.exon3;Parent=g9282.t1;
OX031006.1_Pollenia_amentaria_genome_assembly,_chromosome:_1	AUGUSTUS	stop_codon	271281211	271281213	.	+	0	ID=g9282.t1.stop1;Parent=g9282.t1;
OX031006.1_Pollenia_amentaria_genome_assembly,_chromosome:_1	AUGUSTUS	gene	271291059	271293095	.	+	.	ID=g9283;
OX031006.1_Pollenia_amentaria_genome_assembly,_chromosome:_1	AUGUSTUS	mRNA	271291059	271293095	1	+	.	ID=g9283.t1;Parent=g9283;
OX031006.1_Pollenia_amentaria_genome_assembly,_chromosome:_1	AUGUSTUS	start_codon	271291059	271291061	.	+	0	ID=g9283.t1.start1;Parent=g9283.t1;
OX031006.1_Pollenia_amentaria_genome_assembly,_chromosome:_1	AUGUSTUS	CDS	271291059	271293095	1	+	0	ID=g9283.t1.CDS1;Parent=g9283.t1;
OX031006.1_Pollenia_amentaria_genome_assembly,_chromosome:_1	AUGUSTUS	exon	271291059	271293095	.	+	.	ID=g9283.t1.exon1;Parent=g9283.t1;
OX031006.1_Pollenia_amentaria_genome_assembly,_chromosome:_1	AUGUSTUS	stop_codon	271293093	271293095	.	+	0	ID=g9283.t1.stop1;Parent=g9283.t1;
OX031006.1_Pollenia_amentaria_genome_assembly,_chromosome:_1	AUGUSTUS	gene	271294052	271296187	.	+	.	ID=g9284;
OX031006.1_Pollenia_amentaria_genome_assembly,_chromosome:_1	AUGUSTUS	mRNA	271294052	271296187	1	+	.	ID=g9284.t1;Parent=g9284;
OX031006.1_Pollenia_amentaria_genome_assembly,_chromosome:_1	AUGUSTUS	start_codon	271294052	271294054	.	+	0	ID=g9284.t1.start1;Parent=g9284.t1;
OX031006.1_Pollenia_amentaria_genome_assembly,_chromosome:_1	AUGUSTUS	CDS	271294052	271296187	1	+	0	ID=g9284.t1.CDS1;Parent=g9284.t1;
OX031006.1_Pollenia_amentaria_genome_assembly,_chromosome:_1	AUGUSTUS	exon	271294052	271296187	.	+	.	ID=g9284.t1.exon1;Parent=g9284.t1;
OX031006.1_Pollenia_amentaria_genome_assembly,_chromosome:_1	AUGUSTUS	stop_codon	271296185	271296187	.	+	0	ID=g9284.t1.stop1;Parent=g9284.t1;
OX031006.1_Pollenia_amentaria_genome_assembly,_chromosome:_1	AUGUSTUS	gene	271301526	271303754	.	+	.	ID=g9285;
OX031006.1_Pollenia_amentaria_genome_assembly,_chromosome:_1	AUGUSTUS	mRNA	271301526	271303754	1	+	.	ID=g9285.t1;Parent=g9285;
OX031006.1_Pollenia_amentaria_genome_assembly,_chromosome:_1	AUGUSTUS	start_codon	271301526	271301528	.	+	0	ID=g9285.t1.start1;Parent=g9285.t1;
OX031006.1_Pollenia_amentaria_genome_assembly,_chromosome:_1	AUGUSTUS	CDS	271301526	271303754	1	+	0	ID=g9285.t1.CDS1;Parent=g9285.t1;
OX031006.1_Pollenia_amentaria_genome_assembly,_chromosome:_1	AUGUSTUS	exon	271301526	271303754	.	+	.	ID=g9285.t1.exon1;Parent=g9285.t1;
OX031006.1_Pollenia_amentaria_genome_assembly,_chromosome:_1	AUGUSTUS	stop_codon	271303752	271303754	.	+	0	ID=g9285.t1.stop1;Parent=g9285.t1;
OX031006.1_Pollenia_amentaria_genome_assembly,_chromosome:_1	AUGUSTUS	gene	271312250	271313068	.	+	.	ID=g9286;
OX031006.1_Pollenia_amentaria_genome_assembly,_chromosome:_1	AUGUSTUS	mRNA	271312250	271313068	1	+	.	ID=g9286.t1;Parent=g9286;
OX031006.1_Pollenia_amentaria_genome_assembly,_chromosome:_1	AUGUSTUS	start_codon	271312250	271312252	.	+	0	ID=g9286.t1.start1;Parent=g9286.t1;
OX031006.1_Pollenia_amentaria_genome_assembly,_chromosome:_1	AUGUSTUS	CDS	271312250	271313068	1	+	0	ID=g9286.t1.CDS1;Parent=g9286.t1;
OX031006.1_Pollenia_amentaria_genome_assembly,_chromosome:_1	AUGUSTUS	exon	271312250	271313068	.	+	.	ID=g9286.t1.exon1;Parent=g9286.t1;
OX031006.1_Pollenia_amentaria_genome_assembly,_chromosome:_1	AUGUSTUS	stop_codon	271313066	271313068	.	+	0	ID=g9286.t1.stop1;Parent=g9286.t1;
OX031006.1_Pollenia_amentaria_genome_assembly,_chromosome:_1	AUGUSTUS	gene	271315733	271318939	.	+	.	ID=g9287;
OX031006.1_Pollenia_amentaria_genome_assembly,_chromosome:_1	AUGUSTUS	mRNA	271315898	271318939	0.89	+	.	ID=g9287.t1;Parent=g9287;
OX031006.1_Pollenia_amentaria_genome_assembly,_chromosome:_1	AUGUSTUS	start_codon	271315898	271315900	.	+	0	ID=g9287.t1.start1;Parent=g9287.t1;
OX031006.1_Pollenia_amentaria_genome_assembly,_chromosome:_1	AUGUSTUS	CDS	271315898	271316803	0.91	+	0	ID=g9287.t1.CDS1;Parent=g9287.t1;
OX031006.1_Pollenia_amentaria_genome_assembly,_chromosome:_1	AUGUSTUS	exon	271315898	271316803	.	+	.	ID=g9287.t1.exon1;Parent=g9287.t1;
OX031006.1_Pollenia_amentaria_genome_assembly,_chromosome:_1	AUGUSTUS	intron	271316804	271318096	0.91	+	.	ID=g9287.t1.intron1;Parent=g9287.t1;
OX031006.1_Pollenia_amentaria_genome_assembly,_chromosome:_1	AUGUSTUS	CDS	271318097	271318939	0.91	+	0	ID=g9287.t1.CDS2;Parent=g9287.t1;
OX031006.1_Pollenia_amentaria_genome_assembly,_chromosome:_1	AUGUSTUS	exon	271318097	271318939	.	+	.	ID=g9287.t1.exon2;Parent=g9287.t1;
OX031006.1_Pollenia_amentaria_genome_assembly,_chromosome:_1	AUGUSTUS	stop_codon	271318937	271318939	.	+	0	ID=g9287.t1.stop1;Parent=g9287.t1;
OX031006.1_Pollenia_amentaria_genome_assembly,_chromosome:_1	AUGUSTUS	mRNA	271315733	271318939	0.14	+	.	ID=g9287.t2;Parent=g9287;
OX031006.1_Pollenia_amentaria_genome_assembly,_chromosome:_1	AUGUSTUS	start_codon	271315733	271315735	.	+	0	ID=g9287.t2.start1;Parent=g9287.t2;
OX031006.1_Pollenia_amentaria_genome_assembly,_chromosome:_1	AUGUSTUS	CDS	271315733	271316803	0.29	+	0	ID=g9287.t2.CDS1;Parent=g9287.t2;
OX031006.1_Pollenia_amentaria_genome_assembly,_chromosome:_1	AUGUSTUS	exon	271315733	271316803	.	+	.	ID=g9287.t2.exon1;Parent=g9287.t2;
OX031006.1_Pollenia_amentaria_genome_assembly,_chromosome:_1	AUGUSTUS	intron	271316804	271316963	0.51	+	.	ID=g9287.t2.intron1;Parent=g9287.t2;
OX031006.1_Pollenia_amentaria_genome_assembly,_chromosome:_1	AUGUSTUS	CDS	271316964	271317361	0.48	+	0	ID=g9287.t2.CDS2;Parent=g9287.t2;
OX031006.1_Pollenia_amentaria_genome_assembly,_chromosome:_1	AUGUSTUS	exon	271316964	271317361	.	+	.	ID=g9287.t2.exon2;Parent=g9287.t2;
OX031006.1_Pollenia_amentaria_genome_assembly,_chromosome:_1	AUGUSTUS	intron	271317362	271317741	0.75	+	.	ID=g9287.t2.intron2;Parent=g9287.t2;
OX031006.1_Pollenia_amentaria_genome_assembly,_chromosome:_1	AUGUSTUS	CDS	271317742	271318939	0.89	+	1	ID=g9287.t2.CDS3;Parent=g9287.t2;
OX031006.1_Pollenia_amentaria_genome_assembly,_chromosome:_1	AUGUSTUS	exon	271317742	271318939	.	+	.	ID=g9287.t2.exon3;Parent=g9287.t2;
OX031006.1_Pollenia_amentaria_genome_assembly,_chromosome:_1	AUGUSTUS	stop_codon	271318937	271318939	.	+	0	ID=g9287.t2.stop1;Parent=g9287.t2;
OX031006.1_Pollenia_amentaria_genome_assembly,_chromosome:_1	AUGUSTUS	gene	271436033	271437347	.	-	.	ID=g9288;
OX031006.1_Pollenia_amentaria_genome_assembly,_chromosome:_1	AUGUSTUS	mRNA	271436033	271437347	1	-	.	ID=g9288.t1;Parent=g9288;
OX031006.1_Pollenia_amentaria_genome_assembly,_chromosome:_1	AUGUSTUS	stop_codon	271436033	271436035	.	-	0	ID=g9288.t1.stop1;Parent=g9288.t1;
OX031006.1_Pollenia_amentaria_genome_assembly,_chromosome:_1	AUGUSTUS	CDS	271436033	271437126	1	-	2	ID=g9288.t1.CDS1;Parent=g9288.t1;
OX031006.1_Pollenia_amentaria_genome_assembly,_chromosome:_1	AUGUSTUS	exon	271436033	271437126	.	-	.	ID=g9288.t1.exon1;Parent=g9288.t1;
OX031006.1_Pollenia_amentaria_genome_assembly,_chromosome:_1	AUGUSTUS	intron	271437127	271437190	1	-	.	ID=g9288.t1.intron1;Parent=g9288.t1;
OX031006.1_Pollenia_amentaria_genome_assembly,_chromosome:_1	AUGUSTUS	CDS	271437191	271437347	1	-	0	ID=g9288.t1.CDS2;Parent=g9288.t1;
OX031006.1_Pollenia_amentaria_genome_assembly,_chromosome:_1	AUGUSTUS	exon	271437191	271437347	.	-	.	ID=g9288.t1.exon2;Parent=g9288.t1;
OX031006.1_Pollenia_amentaria_genome_assembly,_chromosome:_1	AUGUSTUS	start_codon	271437345	271437347	.	-	0	ID=g9288.t1.start1;Parent=g9288.t1;
OX031006.1_Pollenia_amentaria_genome_assembly,_chromosome:_1	AUGUSTUS	gene	271460260	271466214	.	+	.	ID=g9289;
OX031006.1_Pollenia_amentaria_genome_assembly,_chromosome:_1	AUGUSTUS	mRNA	271460260	271466214	1	+	.	ID=g9289.t1;Parent=g9289;
OX031006.1_Pollenia_amentaria_genome_assembly,_chromosome:_1	AUGUSTUS	start_codon	271460260	271460262	.	+	0	ID=g9289.t1.start1;Parent=g9289.t1;
OX031006.1_Pollenia_amentaria_genome_assembly,_chromosome:_1	AUGUSTUS	CDS	271460260	271460479	1	+	0	ID=g9289.t1.CDS1;Parent=g9289.t1;
OX031006.1_Pollenia_amentaria_genome_assembly,_chromosome:_1	AUGUSTUS	exon	271460260	271460479	.	+	.	ID=g9289.t1.exon1;Parent=g9289.t1;
OX031006.1_Pollenia_amentaria_genome_assembly,_chromosome:_1	AUGUSTUS	intron	271460480	271461591	1	+	.	ID=g9289.t1.intron1;Parent=g9289.t1;
OX031006.1_Pollenia_amentaria_genome_assembly,_chromosome:_1	AUGUSTUS	CDS	271461592	271461828	1	+	2	ID=g9289.t1.CDS2;Parent=g9289.t1;
OX031006.1_Pollenia_amentaria_genome_assembly,_chromosome:_1	AUGUSTUS	exon	271461592	271461828	.	+	.	ID=g9289.t1.exon2;Parent=g9289.t1;
OX031006.1_Pollenia_amentaria_genome_assembly,_chromosome:_1	AUGUSTUS	intron	271461829	271462034	1	+	.	ID=g9289.t1.intron2;Parent=g9289.t1;
OX031006.1_Pollenia_amentaria_genome_assembly,_chromosome:_1	AUGUSTUS	CDS	271462035	271462291	1	+	2	ID=g9289.t1.CDS3;Parent=g9289.t1;
OX031006.1_Pollenia_amentaria_genome_assembly,_chromosome:_1	AUGUSTUS	exon	271462035	271462291	.	+	.	ID=g9289.t1.exon3;Parent=g9289.t1;
OX031006.1_Pollenia_amentaria_genome_assembly,_chromosome:_1	AUGUSTUS	intron	271462292	271462356	1	+	.	ID=g9289.t1.intron3;Parent=g9289.t1;
OX031006.1_Pollenia_amentaria_genome_assembly,_chromosome:_1	AUGUSTUS	CDS	271462357	271462582	1	+	0	ID=g9289.t1.CDS4;Parent=g9289.t1;
OX031006.1_Pollenia_amentaria_genome_assembly,_chromosome:_1	AUGUSTUS	exon	271462357	271462582	.	+	.	ID=g9289.t1.exon4;Parent=g9289.t1;
OX031006.1_Pollenia_amentaria_genome_assembly,_chromosome:_1	AUGUSTUS	intron	271462583	271462649	1	+	.	ID=g9289.t1.intron4;Parent=g9289.t1;
OX031006.1_Pollenia_amentaria_genome_assembly,_chromosome:_1	AUGUSTUS	CDS	271462650	271463338	1	+	2	ID=g9289.t1.CDS5;Parent=g9289.t1;
OX031006.1_Pollenia_amentaria_genome_assembly,_chromosome:_1	AUGUSTUS	exon	271462650	271463338	.	+	.	ID=g9289.t1.exon5;Parent=g9289.t1;
OX031006.1_Pollenia_amentaria_genome_assembly,_chromosome:_1	AUGUSTUS	intron	271463339	271463390	1	+	.	ID=g9289.t1.intron5;Parent=g9289.t1;
OX031006.1_Pollenia_amentaria_genome_assembly,_chromosome:_1	AUGUSTUS	CDS	271463391	271464734	1	+	0	ID=g9289.t1.CDS6;Parent=g9289.t1;
OX031006.1_Pollenia_amentaria_genome_assembly,_chromosome:_1	AUGUSTUS	exon	271463391	271464734	.	+	.	ID=g9289.t1.exon6;Parent=g9289.t1;
OX031006.1_Pollenia_amentaria_genome_assembly,_chromosome:_1	AUGUSTUS	intron	271464735	271465275	1	+	.	ID=g9289.t1.intron6;Parent=g9289.t1;
OX031006.1_Pollenia_amentaria_genome_assembly,_chromosome:_1	AUGUSTUS	CDS	271465276	271465824	1	+	0	ID=g9289.t1.CDS7;Parent=g9289.t1;
OX031006.1_Pollenia_amentaria_genome_assembly,_chromosome:_1	AUGUSTUS	exon	271465276	271465824	.	+	.	ID=g9289.t1.exon7;Parent=g9289.t1;
OX031006.1_Pollenia_amentaria_genome_assembly,_chromosome:_1	AUGUSTUS	intron	271465825	271465886	1	+	.	ID=g9289.t1.intron7;Parent=g9289.t1;
OX031006.1_Pollenia_amentaria_genome_assembly,_chromosome:_1	AUGUSTUS	CDS	271465887	271466048	1	+	0	ID=g9289.t1.CDS8;Parent=g9289.t1;
OX031006.1_Pollenia_amentaria_genome_assembly,_chromosome:_1	AUGUSTUS	exon	271465887	271466048	.	+	.	ID=g9289.t1.exon8;Parent=g9289.t1;
OX031006.1_Pollenia_amentaria_genome_assembly,_chromosome:_1	AUGUSTUS	intron	271466049	271466106	1	+	.	ID=g9289.t1.intron8;Parent=g9289.t1;
OX031006.1_Pollenia_amentaria_genome_assembly,_chromosome:_1	AUGUSTUS	CDS	271466107	271466214	1	+	0	ID=g9289.t1.CDS9;Parent=g9289.t1;
OX031006.1_Pollenia_amentaria_genome_assembly,_chromosome:_1	AUGUSTUS	exon	271466107	271466214	.	+	.	ID=g9289.t1.exon9;Parent=g9289.t1;
OX031006.1_Pollenia_amentaria_genome_assembly,_chromosome:_1	AUGUSTUS	stop_codon	271466212	271466214	.	+	0	ID=g9289.t1.stop1;Parent=g9289.t1;
OX031006.1_Pollenia_amentaria_genome_assembly,_chromosome:_1	AUGUSTUS	gene	271470406	271485346	.	-	.	ID=g9290;
OX031006.1_Pollenia_amentaria_genome_assembly,_chromosome:_1	AUGUSTUS	mRNA	271470406	271485346	1	-	.	ID=g9290.t1;Parent=g9290;
OX031006.1_Pollenia_amentaria_genome_assembly,_chromosome:_1	AUGUSTUS	stop_codon	271470406	271470408	.	-	0	ID=g9290.t1.stop1;Parent=g9290.t1;
OX031006.1_Pollenia_amentaria_genome_assembly,_chromosome:_1	AUGUSTUS	CDS	271470406	271470830	1	-	2	ID=g9290.t1.CDS1;Parent=g9290.t1;
OX031006.1_Pollenia_amentaria_genome_assembly,_chromosome:_1	AUGUSTUS	exon	271470406	271470830	.	-	.	ID=g9290.t1.exon1;Parent=g9290.t1;
OX031006.1_Pollenia_amentaria_genome_assembly,_chromosome:_1	AUGUSTUS	intron	271470831	271470909	1	-	.	ID=g9290.t1.intron1;Parent=g9290.t1;
OX031006.1_Pollenia_amentaria_genome_assembly,_chromosome:_1	AUGUSTUS	CDS	271470910	271471075	1	-	0	ID=g9290.t1.CDS2;Parent=g9290.t1;
OX031006.1_Pollenia_amentaria_genome_assembly,_chromosome:_1	AUGUSTUS	exon	271470910	271471075	.	-	.	ID=g9290.t1.exon2;Parent=g9290.t1;
OX031006.1_Pollenia_amentaria_genome_assembly,_chromosome:_1	AUGUSTUS	intron	271471076	271474162	1	-	.	ID=g9290.t1.intron2;Parent=g9290.t1;
OX031006.1_Pollenia_amentaria_genome_assembly,_chromosome:_1	AUGUSTUS	CDS	271474163	271474264	1	-	0	ID=g9290.t1.CDS3;Parent=g9290.t1;
OX031006.1_Pollenia_amentaria_genome_assembly,_chromosome:_1	AUGUSTUS	exon	271474163	271474264	.	-	.	ID=g9290.t1.exon3;Parent=g9290.t1;
OX031006.1_Pollenia_amentaria_genome_assembly,_chromosome:_1	AUGUSTUS	intron	271474265	271474335	1	-	.	ID=g9290.t1.intron3;Parent=g9290.t1;
OX031006.1_Pollenia_amentaria_genome_assembly,_chromosome:_1	AUGUSTUS	CDS	271474336	271474507	1	-	1	ID=g9290.t1.CDS4;Parent=g9290.t1;
OX031006.1_Pollenia_amentaria_genome_assembly,_chromosome:_1	AUGUSTUS	exon	271474336	271474507	.	-	.	ID=g9290.t1.exon4;Parent=g9290.t1;
OX031006.1_Pollenia_amentaria_genome_assembly,_chromosome:_1	AUGUSTUS	intron	271474508	271481080	1	-	.	ID=g9290.t1.intron4;Parent=g9290.t1;
OX031006.1_Pollenia_amentaria_genome_assembly,_chromosome:_1	AUGUSTUS	CDS	271481081	271481235	1	-	0	ID=g9290.t1.CDS5;Parent=g9290.t1;
OX031006.1_Pollenia_amentaria_genome_assembly,_chromosome:_1	AUGUSTUS	exon	271481081	271481235	.	-	.	ID=g9290.t1.exon5;Parent=g9290.t1;
OX031006.1_Pollenia_amentaria_genome_assembly,_chromosome:_1	AUGUSTUS	intron	271481236	271484920	1	-	.	ID=g9290.t1.intron5;Parent=g9290.t1;
OX031006.1_Pollenia_amentaria_genome_assembly,_chromosome:_1	AUGUSTUS	CDS	271484921	271485181	1	-	0	ID=g9290.t1.CDS6;Parent=g9290.t1;
OX031006.1_Pollenia_amentaria_genome_assembly,_chromosome:_1	AUGUSTUS	exon	271484921	271485181	.	-	.	ID=g9290.t1.exon6;Parent=g9290.t1;
OX031006.1_Pollenia_amentaria_genome_assembly,_chromosome:_1	AUGUSTUS	intron	271485182	271485247	1	-	.	ID=g9290.t1.intron6;Parent=g9290.t1;
OX031006.1_Pollenia_amentaria_genome_assembly,_chromosome:_1	AUGUSTUS	CDS	271485248	271485346	1	-	0	ID=g9290.t1.CDS7;Parent=g9290.t1;
OX031006.1_Pollenia_amentaria_genome_assembly,_chromosome:_1	AUGUSTUS	exon	271485248	271485346	.	-	.	ID=g9290.t1.exon7;Parent=g9290.t1;
OX031006.1_Pollenia_amentaria_genome_assembly,_chromosome:_1	AUGUSTUS	start_codon	271485344	271485346	.	-	0	ID=g9290.t1.start1;Parent=g9290.t1;
OX031006.1_Pollenia_amentaria_genome_assembly,_chromosome:_1	AUGUSTUS	gene	271493153	271498208	.	+	.	ID=g9291;
OX031006.1_Pollenia_amentaria_genome_assembly,_chromosome:_1	AUGUSTUS	mRNA	271493153	271498208	1	+	.	ID=g9291.t1;Parent=g9291;
OX031006.1_Pollenia_amentaria_genome_assembly,_chromosome:_1	AUGUSTUS	start_codon	271493153	271493155	.	+	0	ID=g9291.t1.start1;Parent=g9291.t1;
OX031006.1_Pollenia_amentaria_genome_assembly,_chromosome:_1	AUGUSTUS	CDS	271493153	271493356	1	+	0	ID=g9291.t1.CDS1;Parent=g9291.t1;
OX031006.1_Pollenia_amentaria_genome_assembly,_chromosome:_1	AUGUSTUS	exon	271493153	271493356	.	+	.	ID=g9291.t1.exon1;Parent=g9291.t1;
OX031006.1_Pollenia_amentaria_genome_assembly,_chromosome:_1	AUGUSTUS	intron	271493357	271493654	1	+	.	ID=g9291.t1.intron1;Parent=g9291.t1;
OX031006.1_Pollenia_amentaria_genome_assembly,_chromosome:_1	AUGUSTUS	CDS	271493655	271493952	1	+	0	ID=g9291.t1.CDS2;Parent=g9291.t1;
OX031006.1_Pollenia_amentaria_genome_assembly,_chromosome:_1	AUGUSTUS	exon	271493655	271493952	.	+	.	ID=g9291.t1.exon2;Parent=g9291.t1;
OX031006.1_Pollenia_amentaria_genome_assembly,_chromosome:_1	AUGUSTUS	intron	271493953	271496944	1	+	.	ID=g9291.t1.intron2;Parent=g9291.t1;
OX031006.1_Pollenia_amentaria_genome_assembly,_chromosome:_1	AUGUSTUS	CDS	271496945	271497109	1	+	2	ID=g9291.t1.CDS3;Parent=g9291.t1;
OX031006.1_Pollenia_amentaria_genome_assembly,_chromosome:_1	AUGUSTUS	exon	271496945	271497109	.	+	.	ID=g9291.t1.exon3;Parent=g9291.t1;
OX031006.1_Pollenia_amentaria_genome_assembly,_chromosome:_1	AUGUSTUS	intron	271497110	271497165	1	+	.	ID=g9291.t1.intron3;Parent=g9291.t1;
OX031006.1_Pollenia_amentaria_genome_assembly,_chromosome:_1	AUGUSTUS	CDS	271497166	271498208	1	+	2	ID=g9291.t1.CDS4;Parent=g9291.t1;
OX031006.1_Pollenia_amentaria_genome_assembly,_chromosome:_1	AUGUSTUS	exon	271497166	271498208	.	+	.	ID=g9291.t1.exon4;Parent=g9291.t1;
OX031006.1_Pollenia_amentaria_genome_assembly,_chromosome:_1	AUGUSTUS	stop_codon	271498206	271498208	.	+	0	ID=g9291.t1.stop1;Parent=g9291.t1;
OX031006.1_Pollenia_amentaria_genome_assembly,_chromosome:_1	AUGUSTUS	gene	271502154	271502758	.	-	.	ID=g9292;
OX031006.1_Pollenia_amentaria_genome_assembly,_chromosome:_1	AUGUSTUS	mRNA	271502154	271502758	0.67	-	.	ID=g9292.t1;Parent=g9292;
OX031006.1_Pollenia_amentaria_genome_assembly,_chromosome:_1	AUGUSTUS	stop_codon	271502154	271502156	.	-	0	ID=g9292.t1.stop1;Parent=g9292.t1;
OX031006.1_Pollenia_amentaria_genome_assembly,_chromosome:_1	AUGUSTUS	CDS	271502154	271502221	0.88	-	2	ID=g9292.t1.CDS1;Parent=g9292.t1;
OX031006.1_Pollenia_amentaria_genome_assembly,_chromosome:_1	AUGUSTUS	exon	271502154	271502221	.	-	.	ID=g9292.t1.exon1;Parent=g9292.t1;
OX031006.1_Pollenia_amentaria_genome_assembly,_chromosome:_1	AUGUSTUS	intron	271502222	271502312	0.67	-	.	ID=g9292.t1.intron1;Parent=g9292.t1;
OX031006.1_Pollenia_amentaria_genome_assembly,_chromosome:_1	AUGUSTUS	CDS	271502313	271502323	0.68	-	1	ID=g9292.t1.CDS2;Parent=g9292.t1;
OX031006.1_Pollenia_amentaria_genome_assembly,_chromosome:_1	AUGUSTUS	exon	271502313	271502323	.	-	.	ID=g9292.t1.exon2;Parent=g9292.t1;
OX031006.1_Pollenia_amentaria_genome_assembly,_chromosome:_1	AUGUSTUS	intron	271502324	271502396	0.68	-	.	ID=g9292.t1.intron2;Parent=g9292.t1;
OX031006.1_Pollenia_amentaria_genome_assembly,_chromosome:_1	AUGUSTUS	CDS	271502397	271502758	0.68	-	0	ID=g9292.t1.CDS3;Parent=g9292.t1;
OX031006.1_Pollenia_amentaria_genome_assembly,_chromosome:_1	AUGUSTUS	exon	271502397	271502758	.	-	.	ID=g9292.t1.exon3;Parent=g9292.t1;
OX031006.1_Pollenia_amentaria_genome_assembly,_chromosome:_1	AUGUSTUS	start_codon	271502756	271502758	.	-	0	ID=g9292.t1.start1;Parent=g9292.t1;
OX031006.1_Pollenia_amentaria_genome_assembly,_chromosome:_1	AUGUSTUS	gene	271502930	271503598	.	-	.	ID=g9293;
OX031006.1_Pollenia_amentaria_genome_assembly,_chromosome:_1	AUGUSTUS	mRNA	271502930	271503598	1	-	.	ID=g9293.t1;Parent=g9293;
OX031006.1_Pollenia_amentaria_genome_assembly,_chromosome:_1	AUGUSTUS	stop_codon	271502930	271502932	.	-	0	ID=g9293.t1.stop1;Parent=g9293.t1;
OX031006.1_Pollenia_amentaria_genome_assembly,_chromosome:_1	AUGUSTUS	CDS	271502930	271503598	1	-	0	ID=g9293.t1.CDS1;Parent=g9293.t1;
OX031006.1_Pollenia_amentaria_genome_assembly,_chromosome:_1	AUGUSTUS	exon	271502930	271503598	.	-	.	ID=g9293.t1.exon1;Parent=g9293.t1;
OX031006.1_Pollenia_amentaria_genome_assembly,_chromosome:_1	AUGUSTUS	start_codon	271503596	271503598	.	-	0	ID=g9293.t1.start1;Parent=g9293.t1;
OX031006.1_Pollenia_amentaria_genome_assembly,_chromosome:_1	AUGUSTUS	gene	271504002	271504373	.	-	.	ID=g9294;
OX031006.1_Pollenia_amentaria_genome_assembly,_chromosome:_1	AUGUSTUS	mRNA	271504002	271504373	0.97	-	.	ID=g9294.t1;Parent=g9294;
OX031006.1_Pollenia_amentaria_genome_assembly,_chromosome:_1	AUGUSTUS	stop_codon	271504002	271504004	.	-	0	ID=g9294.t1.stop1;Parent=g9294.t1;
OX031006.1_Pollenia_amentaria_genome_assembly,_chromosome:_1	AUGUSTUS	CDS	271504002	271504373	0.97	-	0	ID=g9294.t1.CDS1;Parent=g9294.t1;
OX031006.1_Pollenia_amentaria_genome_assembly,_chromosome:_1	AUGUSTUS	exon	271504002	271504373	.	-	.	ID=g9294.t1.exon1;Parent=g9294.t1;
OX031006.1_Pollenia_amentaria_genome_assembly,_chromosome:_1	AUGUSTUS	start_codon	271504371	271504373	.	-	0	ID=g9294.t1.start1;Parent=g9294.t1;
OX031006.1_Pollenia_amentaria_genome_assembly,_chromosome:_1	AUGUSTUS	gene	271504430	271506505	.	-	.	ID=g9295;
OX031006.1_Pollenia_amentaria_genome_assembly,_chromosome:_1	AUGUSTUS	mRNA	271504430	271506505	1	-	.	ID=g9295.t1;Parent=g9295;
OX031006.1_Pollenia_amentaria_genome_assembly,_chromosome:_1	AUGUSTUS	stop_codon	271504430	271504432	.	-	0	ID=g9295.t1.stop1;Parent=g9295.t1;
OX031006.1_Pollenia_amentaria_genome_assembly,_chromosome:_1	AUGUSTUS	CDS	271504430	271506505	1	-	0	ID=g9295.t1.CDS1;Parent=g9295.t1;
OX031006.1_Pollenia_amentaria_genome_assembly,_chromosome:_1	AUGUSTUS	exon	271504430	271506505	.	-	.	ID=g9295.t1.exon1;Parent=g9295.t1;
OX031006.1_Pollenia_amentaria_genome_assembly,_chromosome:_1	AUGUSTUS	start_codon	271506503	271506505	.	-	0	ID=g9295.t1.start1;Parent=g9295.t1;
OX031006.1_Pollenia_amentaria_genome_assembly,_chromosome:_1	AUGUSTUS	mRNA	271504430	271506505	0.46	-	.	ID=g9295.t2;Parent=g9295;
OX031006.1_Pollenia_amentaria_genome_assembly,_chromosome:_1	AUGUSTUS	stop_codon	271504430	271504432	.	-	0	ID=g9295.t2.stop1;Parent=g9295.t2;
OX031006.1_Pollenia_amentaria_genome_assembly,_chromosome:_1	AUGUSTUS	CDS	271504430	271504684	0.51	-	0	ID=g9295.t2.CDS1;Parent=g9295.t2;
OX031006.1_Pollenia_amentaria_genome_assembly,_chromosome:_1	AUGUSTUS	exon	271504430	271504684	.	-	.	ID=g9295.t2.exon1;Parent=g9295.t2;
OX031006.1_Pollenia_amentaria_genome_assembly,_chromosome:_1	AUGUSTUS	intron	271504685	271505926	0.46	-	.	ID=g9295.t2.intron1;Parent=g9295.t2;
OX031006.1_Pollenia_amentaria_genome_assembly,_chromosome:_1	AUGUSTUS	CDS	271505927	271506505	0.46	-	0	ID=g9295.t2.CDS2;Parent=g9295.t2;
OX031006.1_Pollenia_amentaria_genome_assembly,_chromosome:_1	AUGUSTUS	exon	271505927	271506505	.	-	.	ID=g9295.t2.exon2;Parent=g9295.t2;
OX031006.1_Pollenia_amentaria_genome_assembly,_chromosome:_1	AUGUSTUS	start_codon	271506503	271506505	.	-	0	ID=g9295.t2.start1;Parent=g9295.t2;
OX031006.1_Pollenia_amentaria_genome_assembly,_chromosome:_1	AUGUSTUS	gene	271515223	271515948	.	+	.	ID=g9296;
OX031006.1_Pollenia_amentaria_genome_assembly,_chromosome:_1	AUGUSTUS	mRNA	271515223	271515948	1	+	.	ID=g9296.t1;Parent=g9296;
OX031006.1_Pollenia_amentaria_genome_assembly,_chromosome:_1	AUGUSTUS	start_codon	271515223	271515225	.	+	0	ID=g9296.t1.start1;Parent=g9296.t1;
OX031006.1_Pollenia_amentaria_genome_assembly,_chromosome:_1	AUGUSTUS	CDS	271515223	271515481	1	+	0	ID=g9296.t1.CDS1;Parent=g9296.t1;
OX031006.1_Pollenia_amentaria_genome_assembly,_chromosome:_1	AUGUSTUS	exon	271515223	271515481	.	+	.	ID=g9296.t1.exon1;Parent=g9296.t1;
OX031006.1_Pollenia_amentaria_genome_assembly,_chromosome:_1	AUGUSTUS	intron	271515482	271515553	1	+	.	ID=g9296.t1.intron1;Parent=g9296.t1;
OX031006.1_Pollenia_amentaria_genome_assembly,_chromosome:_1	AUGUSTUS	CDS	271515554	271515948	1	+	2	ID=g9296.t1.CDS2;Parent=g9296.t1;
OX031006.1_Pollenia_amentaria_genome_assembly,_chromosome:_1	AUGUSTUS	exon	271515554	271515948	.	+	.	ID=g9296.t1.exon2;Parent=g9296.t1;
OX031006.1_Pollenia_amentaria_genome_assembly,_chromosome:_1	AUGUSTUS	stop_codon	271515946	271515948	.	+	0	ID=g9296.t1.stop1;Parent=g9296.t1;
OX031006.1_Pollenia_amentaria_genome_assembly,_chromosome:_1	AUGUSTUS	gene	271540881	271541606	.	+	.	ID=g9297;
OX031006.1_Pollenia_amentaria_genome_assembly,_chromosome:_1	AUGUSTUS	mRNA	271540881	271541606	1	+	.	ID=g9297.t1;Parent=g9297;
OX031006.1_Pollenia_amentaria_genome_assembly,_chromosome:_1	AUGUSTUS	start_codon	271540881	271540883	.	+	0	ID=g9297.t1.start1;Parent=g9297.t1;
OX031006.1_Pollenia_amentaria_genome_assembly,_chromosome:_1	AUGUSTUS	CDS	271540881	271541139	1	+	0	ID=g9297.t1.CDS1;Parent=g9297.t1;
OX031006.1_Pollenia_amentaria_genome_assembly,_chromosome:_1	AUGUSTUS	exon	271540881	271541139	.	+	.	ID=g9297.t1.exon1;Parent=g9297.t1;
OX031006.1_Pollenia_amentaria_genome_assembly,_chromosome:_1	AUGUSTUS	intron	271541140	271541211	1	+	.	ID=g9297.t1.intron1;Parent=g9297.t1;
OX031006.1_Pollenia_amentaria_genome_assembly,_chromosome:_1	AUGUSTUS	CDS	271541212	271541606	1	+	2	ID=g9297.t1.CDS2;Parent=g9297.t1;
OX031006.1_Pollenia_amentaria_genome_assembly,_chromosome:_1	AUGUSTUS	exon	271541212	271541606	.	+	.	ID=g9297.t1.exon2;Parent=g9297.t1;
OX031006.1_Pollenia_amentaria_genome_assembly,_chromosome:_1	AUGUSTUS	stop_codon	271541604	271541606	.	+	0	ID=g9297.t1.stop1;Parent=g9297.t1;
OX031006.1_Pollenia_amentaria_genome_assembly,_chromosome:_1	AUGUSTUS	gene	271547608	271554539	.	-	.	ID=g9298;
OX031006.1_Pollenia_amentaria_genome_assembly,_chromosome:_1	AUGUSTUS	mRNA	271547608	271554539	0.07	-	.	ID=g9298.t1;Parent=g9298;
OX031006.1_Pollenia_amentaria_genome_assembly,_chromosome:_1	AUGUSTUS	stop_codon	271547608	271547610	.	-	0	ID=g9298.t1.stop1;Parent=g9298.t1;
OX031006.1_Pollenia_amentaria_genome_assembly,_chromosome:_1	AUGUSTUS	CDS	271547608	271547771	0.9	-	2	ID=g9298.t1.CDS1;Parent=g9298.t1;
OX031006.1_Pollenia_amentaria_genome_assembly,_chromosome:_1	AUGUSTUS	exon	271547608	271547771	.	-	.	ID=g9298.t1.exon1;Parent=g9298.t1;
OX031006.1_Pollenia_amentaria_genome_assembly,_chromosome:_1	AUGUSTUS	intron	271547772	271550423	0.53	-	.	ID=g9298.t1.intron1;Parent=g9298.t1;
OX031006.1_Pollenia_amentaria_genome_assembly,_chromosome:_1	AUGUSTUS	CDS	271550424	271551316	0.27	-	1	ID=g9298.t1.CDS2;Parent=g9298.t1;
OX031006.1_Pollenia_amentaria_genome_assembly,_chromosome:_1	AUGUSTUS	exon	271550424	271551316	.	-	.	ID=g9298.t1.exon2;Parent=g9298.t1;
OX031006.1_Pollenia_amentaria_genome_assembly,_chromosome:_1	AUGUSTUS	intron	271551317	271551612	0.26	-	.	ID=g9298.t1.intron2;Parent=g9298.t1;
OX031006.1_Pollenia_amentaria_genome_assembly,_chromosome:_1	AUGUSTUS	CDS	271551613	271552025	0.37	-	0	ID=g9298.t1.CDS3;Parent=g9298.t1;
OX031006.1_Pollenia_amentaria_genome_assembly,_chromosome:_1	AUGUSTUS	exon	271551613	271552025	.	-	.	ID=g9298.t1.exon3;Parent=g9298.t1;
OX031006.1_Pollenia_amentaria_genome_assembly,_chromosome:_1	AUGUSTUS	intron	271552026	271552364	0.49	-	.	ID=g9298.t1.intron3;Parent=g9298.t1;
OX031006.1_Pollenia_amentaria_genome_assembly,_chromosome:_1	AUGUSTUS	CDS	271552365	271554539	0.51	-	0	ID=g9298.t1.CDS4;Parent=g9298.t1;
OX031006.1_Pollenia_amentaria_genome_assembly,_chromosome:_1	AUGUSTUS	exon	271552365	271554539	.	-	.	ID=g9298.t1.exon4;Parent=g9298.t1;
OX031006.1_Pollenia_amentaria_genome_assembly,_chromosome:_1	AUGUSTUS	start_codon	271554537	271554539	.	-	0	ID=g9298.t1.start1;Parent=g9298.t1;
OX031006.1_Pollenia_amentaria_genome_assembly,_chromosome:_1	AUGUSTUS	gene	271564465	271565536	.	+	.	ID=g9299;
OX031006.1_Pollenia_amentaria_genome_assembly,_chromosome:_1	AUGUSTUS	mRNA	271564465	271565536	0.28	+	.	ID=g9299.t1;Parent=g9299;
OX031006.1_Pollenia_amentaria_genome_assembly,_chromosome:_1	AUGUSTUS	start_codon	271564465	271564467	.	+	0	ID=g9299.t1.start1;Parent=g9299.t1;
OX031006.1_Pollenia_amentaria_genome_assembly,_chromosome:_1	AUGUSTUS	CDS	271564465	271564517	0.82	+	0	ID=g9299.t1.CDS1;Parent=g9299.t1;
OX031006.1_Pollenia_amentaria_genome_assembly,_chromosome:_1	AUGUSTUS	exon	271564465	271564517	.	+	.	ID=g9299.t1.exon1;Parent=g9299.t1;
OX031006.1_Pollenia_amentaria_genome_assembly,_chromosome:_1	AUGUSTUS	intron	271564518	271564591	0.81	+	.	ID=g9299.t1.intron1;Parent=g9299.t1;
OX031006.1_Pollenia_amentaria_genome_assembly,_chromosome:_1	AUGUSTUS	CDS	271564592	271564725	0.67	+	1	ID=g9299.t1.CDS2;Parent=g9299.t1;
OX031006.1_Pollenia_amentaria_genome_assembly,_chromosome:_1	AUGUSTUS	exon	271564592	271564725	.	+	.	ID=g9299.t1.exon2;Parent=g9299.t1;
OX031006.1_Pollenia_amentaria_genome_assembly,_chromosome:_1	AUGUSTUS	intron	271564726	271564790	0.45	+	.	ID=g9299.t1.intron2;Parent=g9299.t1;
OX031006.1_Pollenia_amentaria_genome_assembly,_chromosome:_1	AUGUSTUS	CDS	271564791	271565155	0.33	+	2	ID=g9299.t1.CDS3;Parent=g9299.t1;
OX031006.1_Pollenia_amentaria_genome_assembly,_chromosome:_1	AUGUSTUS	exon	271564791	271565155	.	+	.	ID=g9299.t1.exon3;Parent=g9299.t1;
OX031006.1_Pollenia_amentaria_genome_assembly,_chromosome:_1	AUGUSTUS	intron	271565156	271565311	0.95	+	.	ID=g9299.t1.intron3;Parent=g9299.t1;
OX031006.1_Pollenia_amentaria_genome_assembly,_chromosome:_1	AUGUSTUS	CDS	271565312	271565536	1	+	0	ID=g9299.t1.CDS4;Parent=g9299.t1;
OX031006.1_Pollenia_amentaria_genome_assembly,_chromosome:_1	AUGUSTUS	exon	271565312	271565536	.	+	.	ID=g9299.t1.exon4;Parent=g9299.t1;
OX031006.1_Pollenia_amentaria_genome_assembly,_chromosome:_1	AUGUSTUS	stop_codon	271565534	271565536	.	+	0	ID=g9299.t1.stop1;Parent=g9299.t1;
OX031006.1_Pollenia_amentaria_genome_assembly,_chromosome:_1	AUGUSTUS	mRNA	271564465	271565536	0.3	+	.	ID=g9299.t2;Parent=g9299;
OX031006.1_Pollenia_amentaria_genome_assembly,_chromosome:_1	AUGUSTUS	start_codon	271564465	271564467	.	+	0	ID=g9299.t2.start1;Parent=g9299.t2;
OX031006.1_Pollenia_amentaria_genome_assembly,_chromosome:_1	AUGUSTUS	CDS	271564465	271564517	0.8	+	0	ID=g9299.t2.CDS1;Parent=g9299.t2;
OX031006.1_Pollenia_amentaria_genome_assembly,_chromosome:_1	AUGUSTUS	exon	271564465	271564517	.	+	.	ID=g9299.t2.exon1;Parent=g9299.t2;
OX031006.1_Pollenia_amentaria_genome_assembly,_chromosome:_1	AUGUSTUS	intron	271564518	271564591	0.76	+	.	ID=g9299.t2.intron1;Parent=g9299.t2;
OX031006.1_Pollenia_amentaria_genome_assembly,_chromosome:_1	AUGUSTUS	CDS	271564592	271564725	0.68	+	1	ID=g9299.t2.CDS2;Parent=g9299.t2;
OX031006.1_Pollenia_amentaria_genome_assembly,_chromosome:_1	AUGUSTUS	exon	271564592	271564725	.	+	.	ID=g9299.t2.exon2;Parent=g9299.t2;
OX031006.1_Pollenia_amentaria_genome_assembly,_chromosome:_1	AUGUSTUS	intron	271564726	271564790	0.52	+	.	ID=g9299.t2.intron2;Parent=g9299.t2;
OX031006.1_Pollenia_amentaria_genome_assembly,_chromosome:_1	AUGUSTUS	CDS	271564791	271565185	0.45	+	2	ID=g9299.t2.CDS3;Parent=g9299.t2;
OX031006.1_Pollenia_amentaria_genome_assembly,_chromosome:_1	AUGUSTUS	exon	271564791	271565185	.	+	.	ID=g9299.t2.exon3;Parent=g9299.t2;
OX031006.1_Pollenia_amentaria_genome_assembly,_chromosome:_1	AUGUSTUS	intron	271565186	271565246	0.81	+	.	ID=g9299.t2.intron3;Parent=g9299.t2;
OX031006.1_Pollenia_amentaria_genome_assembly,_chromosome:_1	AUGUSTUS	CDS	271565247	271565335	0.71	+	0	ID=g9299.t2.CDS4;Parent=g9299.t2;
OX031006.1_Pollenia_amentaria_genome_assembly,_chromosome:_1	AUGUSTUS	exon	271565247	271565335	.	+	.	ID=g9299.t2.exon4;Parent=g9299.t2;
OX031006.1_Pollenia_amentaria_genome_assembly,_chromosome:_1	AUGUSTUS	intron	271565336	271565391	0.71	+	.	ID=g9299.t2.intron4;Parent=g9299.t2;
OX031006.1_Pollenia_amentaria_genome_assembly,_chromosome:_1	AUGUSTUS	CDS	271565392	271565536	0.71	+	1	ID=g9299.t2.CDS5;Parent=g9299.t2;
OX031006.1_Pollenia_amentaria_genome_assembly,_chromosome:_1	AUGUSTUS	exon	271565392	271565536	.	+	.	ID=g9299.t2.exon5;Parent=g9299.t2;
OX031006.1_Pollenia_amentaria_genome_assembly,_chromosome:_1	AUGUSTUS	stop_codon	271565534	271565536	.	+	0	ID=g9299.t2.stop1;Parent=g9299.t2;
OX031006.1_Pollenia_amentaria_genome_assembly,_chromosome:_1	AUGUSTUS	gene	271600537	271603293	.	-	.	ID=g9300;
OX031006.1_Pollenia_amentaria_genome_assembly,_chromosome:_1	AUGUSTUS	mRNA	271600537	271603293	0.68	-	.	ID=g9300.t1;Parent=g9300;
OX031006.1_Pollenia_amentaria_genome_assembly,_chromosome:_1	AUGUSTUS	stop_codon	271600537	271600539	.	-	0	ID=g9300.t1.stop1;Parent=g9300.t1;
OX031006.1_Pollenia_amentaria_genome_assembly,_chromosome:_1	AUGUSTUS	CDS	271600537	271601039	0.69	-	2	ID=g9300.t1.CDS1;Parent=g9300.t1;
OX031006.1_Pollenia_amentaria_genome_assembly,_chromosome:_1	AUGUSTUS	exon	271600537	271601039	.	-	.	ID=g9300.t1.exon1;Parent=g9300.t1;
OX031006.1_Pollenia_amentaria_genome_assembly,_chromosome:_1	AUGUSTUS	intron	271601040	271601657	0.68	-	.	ID=g9300.t1.intron1;Parent=g9300.t1;
OX031006.1_Pollenia_amentaria_genome_assembly,_chromosome:_1	AUGUSTUS	CDS	271601658	271603293	0.99	-	0	ID=g9300.t1.CDS2;Parent=g9300.t1;
OX031006.1_Pollenia_amentaria_genome_assembly,_chromosome:_1	AUGUSTUS	exon	271601658	271603293	.	-	.	ID=g9300.t1.exon2;Parent=g9300.t1;
OX031006.1_Pollenia_amentaria_genome_assembly,_chromosome:_1	AUGUSTUS	start_codon	271603291	271603293	.	-	0	ID=g9300.t1.start1;Parent=g9300.t1;
OX031006.1_Pollenia_amentaria_genome_assembly,_chromosome:_1	AUGUSTUS	gene	271603623	271604000	.	-	.	ID=g9301;
OX031006.1_Pollenia_amentaria_genome_assembly,_chromosome:_1	AUGUSTUS	mRNA	271603623	271604000	1	-	.	ID=g9301.t1;Parent=g9301;
OX031006.1_Pollenia_amentaria_genome_assembly,_chromosome:_1	AUGUSTUS	stop_codon	271603623	271603625	.	-	0	ID=g9301.t1.stop1;Parent=g9301.t1;
OX031006.1_Pollenia_amentaria_genome_assembly,_chromosome:_1	AUGUSTUS	CDS	271603623	271604000	1	-	0	ID=g9301.t1.CDS1;Parent=g9301.t1;
OX031006.1_Pollenia_amentaria_genome_assembly,_chromosome:_1	AUGUSTUS	exon	271603623	271604000	.	-	.	ID=g9301.t1.exon1;Parent=g9301.t1;
OX031006.1_Pollenia_amentaria_genome_assembly,_chromosome:_1	AUGUSTUS	start_codon	271603998	271604000	.	-	0	ID=g9301.t1.start1;Parent=g9301.t1;
OX031006.1_Pollenia_amentaria_genome_assembly,_chromosome:_1	AUGUSTUS	gene	271604027	271604407	.	-	.	ID=g9302;
OX031006.1_Pollenia_amentaria_genome_assembly,_chromosome:_1	AUGUSTUS	mRNA	271604027	271604407	1	-	.	ID=g9302.t1;Parent=g9302;
OX031006.1_Pollenia_amentaria_genome_assembly,_chromosome:_1	AUGUSTUS	stop_codon	271604027	271604029	.	-	0	ID=g9302.t1.stop1;Parent=g9302.t1;
OX031006.1_Pollenia_amentaria_genome_assembly,_chromosome:_1	AUGUSTUS	CDS	271604027	271604407	1	-	0	ID=g9302.t1.CDS1;Parent=g9302.t1;
OX031006.1_Pollenia_amentaria_genome_assembly,_chromosome:_1	AUGUSTUS	exon	271604027	271604407	.	-	.	ID=g9302.t1.exon1;Parent=g9302.t1;
OX031006.1_Pollenia_amentaria_genome_assembly,_chromosome:_1	AUGUSTUS	start_codon	271604405	271604407	.	-	0	ID=g9302.t1.start1;Parent=g9302.t1;
OX031006.1_Pollenia_amentaria_genome_assembly,_chromosome:_1	AUGUSTUS	gene	271618644	271619216	.	-	.	ID=g9303;
OX031006.1_Pollenia_amentaria_genome_assembly,_chromosome:_1	AUGUSTUS	mRNA	271618644	271619216	1	-	.	ID=g9303.t1;Parent=g9303;
OX031006.1_Pollenia_amentaria_genome_assembly,_chromosome:_1	AUGUSTUS	stop_codon	271618644	271618646	.	-	0	ID=g9303.t1.stop1;Parent=g9303.t1;
OX031006.1_Pollenia_amentaria_genome_assembly,_chromosome:_1	AUGUSTUS	CDS	271618644	271618769	1	-	0	ID=g9303.t1.CDS1;Parent=g9303.t1;
OX031006.1_Pollenia_amentaria_genome_assembly,_chromosome:_1	AUGUSTUS	exon	271618644	271618769	.	-	.	ID=g9303.t1.exon1;Parent=g9303.t1;
OX031006.1_Pollenia_amentaria_genome_assembly,_chromosome:_1	AUGUSTUS	intron	271618770	271618821	1	-	.	ID=g9303.t1.intron1;Parent=g9303.t1;
OX031006.1_Pollenia_amentaria_genome_assembly,_chromosome:_1	AUGUSTUS	CDS	271618822	271619085	1	-	0	ID=g9303.t1.CDS2;Parent=g9303.t1;
OX031006.1_Pollenia_amentaria_genome_assembly,_chromosome:_1	AUGUSTUS	exon	271618822	271619085	.	-	.	ID=g9303.t1.exon2;Parent=g9303.t1;
OX031006.1_Pollenia_amentaria_genome_assembly,_chromosome:_1	AUGUSTUS	intron	271619086	271619147	1	-	.	ID=g9303.t1.intron2;Parent=g9303.t1;
OX031006.1_Pollenia_amentaria_genome_assembly,_chromosome:_1	AUGUSTUS	CDS	271619148	271619216	1	-	0	ID=g9303.t1.CDS3;Parent=g9303.t1;
OX031006.1_Pollenia_amentaria_genome_assembly,_chromosome:_1	AUGUSTUS	exon	271619148	271619216	.	-	.	ID=g9303.t1.exon3;Parent=g9303.t1;
OX031006.1_Pollenia_amentaria_genome_assembly,_chromosome:_1	AUGUSTUS	start_codon	271619214	271619216	.	-	0	ID=g9303.t1.start1;Parent=g9303.t1;
OX031006.1_Pollenia_amentaria_genome_assembly,_chromosome:_1	AUGUSTUS	gene	271622143	271626942	.	+	.	ID=g9304;
OX031006.1_Pollenia_amentaria_genome_assembly,_chromosome:_1	AUGUSTUS	mRNA	271622143	271626942	1	+	.	ID=g9304.t1;Parent=g9304;
OX031006.1_Pollenia_amentaria_genome_assembly,_chromosome:_1	AUGUSTUS	start_codon	271622143	271622145	.	+	0	ID=g9304.t1.start1;Parent=g9304.t1;
OX031006.1_Pollenia_amentaria_genome_assembly,_chromosome:_1	AUGUSTUS	CDS	271622143	271623474	1	+	0	ID=g9304.t1.CDS1;Parent=g9304.t1;
OX031006.1_Pollenia_amentaria_genome_assembly,_chromosome:_1	AUGUSTUS	exon	271622143	271623474	.	+	.	ID=g9304.t1.exon1;Parent=g9304.t1;
OX031006.1_Pollenia_amentaria_genome_assembly,_chromosome:_1	AUGUSTUS	intron	271623475	271626147	1	+	.	ID=g9304.t1.intron1;Parent=g9304.t1;
OX031006.1_Pollenia_amentaria_genome_assembly,_chromosome:_1	AUGUSTUS	CDS	271626148	271626942	1	+	0	ID=g9304.t1.CDS2;Parent=g9304.t1;
OX031006.1_Pollenia_amentaria_genome_assembly,_chromosome:_1	AUGUSTUS	exon	271626148	271626942	.	+	.	ID=g9304.t1.exon2;Parent=g9304.t1;
OX031006.1_Pollenia_amentaria_genome_assembly,_chromosome:_1	AUGUSTUS	stop_codon	271626940	271626942	.	+	0	ID=g9304.t1.stop1;Parent=g9304.t1;
OX031006.1_Pollenia_amentaria_genome_assembly,_chromosome:_1	AUGUSTUS	gene	271637318	271647897	.	-	.	ID=g9305;
OX031006.1_Pollenia_amentaria_genome_assembly,_chromosome:_1	AUGUSTUS	mRNA	271637318	271647897	1	-	.	ID=g9305.t1;Parent=g9305;
OX031006.1_Pollenia_amentaria_genome_assembly,_chromosome:_1	AUGUSTUS	stop_codon	271637318	271637320	.	-	0	ID=g9305.t1.stop1;Parent=g9305.t1;
OX031006.1_Pollenia_amentaria_genome_assembly,_chromosome:_1	AUGUSTUS	CDS	271637318	271637623	1	-	0	ID=g9305.t1.CDS1;Parent=g9305.t1;
OX031006.1_Pollenia_amentaria_genome_assembly,_chromosome:_1	AUGUSTUS	exon	271637318	271637623	.	-	.	ID=g9305.t1.exon1;Parent=g9305.t1;
OX031006.1_Pollenia_amentaria_genome_assembly,_chromosome:_1	AUGUSTUS	intron	271637624	271643842	1	-	.	ID=g9305.t1.intron1;Parent=g9305.t1;
OX031006.1_Pollenia_amentaria_genome_assembly,_chromosome:_1	AUGUSTUS	CDS	271643843	271644039	1	-	2	ID=g9305.t1.CDS2;Parent=g9305.t1;
OX031006.1_Pollenia_amentaria_genome_assembly,_chromosome:_1	AUGUSTUS	exon	271643843	271644039	.	-	.	ID=g9305.t1.exon2;Parent=g9305.t1;
OX031006.1_Pollenia_amentaria_genome_assembly,_chromosome:_1	AUGUSTUS	intron	271644040	271644123	1	-	.	ID=g9305.t1.intron2;Parent=g9305.t1;
OX031006.1_Pollenia_amentaria_genome_assembly,_chromosome:_1	AUGUSTUS	CDS	271644124	271644390	1	-	2	ID=g9305.t1.CDS3;Parent=g9305.t1;
OX031006.1_Pollenia_amentaria_genome_assembly,_chromosome:_1	AUGUSTUS	exon	271644124	271644390	.	-	.	ID=g9305.t1.exon3;Parent=g9305.t1;
OX031006.1_Pollenia_amentaria_genome_assembly,_chromosome:_1	AUGUSTUS	intron	271644391	271644454	1	-	.	ID=g9305.t1.intron3;Parent=g9305.t1;
OX031006.1_Pollenia_amentaria_genome_assembly,_chromosome:_1	AUGUSTUS	CDS	271644455	271644531	1	-	1	ID=g9305.t1.CDS4;Parent=g9305.t1;
OX031006.1_Pollenia_amentaria_genome_assembly,_chromosome:_1	AUGUSTUS	exon	271644455	271644531	.	-	.	ID=g9305.t1.exon4;Parent=g9305.t1;
OX031006.1_Pollenia_amentaria_genome_assembly,_chromosome:_1	AUGUSTUS	intron	271644532	271644587	1	-	.	ID=g9305.t1.intron4;Parent=g9305.t1;
OX031006.1_Pollenia_amentaria_genome_assembly,_chromosome:_1	AUGUSTUS	CDS	271644588	271644783	1	-	2	ID=g9305.t1.CDS5;Parent=g9305.t1;
OX031006.1_Pollenia_amentaria_genome_assembly,_chromosome:_1	AUGUSTUS	exon	271644588	271644783	.	-	.	ID=g9305.t1.exon5;Parent=g9305.t1;
OX031006.1_Pollenia_amentaria_genome_assembly,_chromosome:_1	AUGUSTUS	intron	271644784	271646924	1	-	.	ID=g9305.t1.intron5;Parent=g9305.t1;
OX031006.1_Pollenia_amentaria_genome_assembly,_chromosome:_1	AUGUSTUS	CDS	271646925	271647781	1	-	1	ID=g9305.t1.CDS6;Parent=g9305.t1;
OX031006.1_Pollenia_amentaria_genome_assembly,_chromosome:_1	AUGUSTUS	exon	271646925	271647781	.	-	.	ID=g9305.t1.exon6;Parent=g9305.t1;
OX031006.1_Pollenia_amentaria_genome_assembly,_chromosome:_1	AUGUSTUS	intron	271647782	271647880	1	-	.	ID=g9305.t1.intron6;Parent=g9305.t1;
OX031006.1_Pollenia_amentaria_genome_assembly,_chromosome:_1	AUGUSTUS	CDS	271647881	271647897	1	-	0	ID=g9305.t1.CDS7;Parent=g9305.t1;
OX031006.1_Pollenia_amentaria_genome_assembly,_chromosome:_1	AUGUSTUS	exon	271647881	271647897	.	-	.	ID=g9305.t1.exon7;Parent=g9305.t1;
OX031006.1_Pollenia_amentaria_genome_assembly,_chromosome:_1	AUGUSTUS	start_codon	271647895	271647897	.	-	0	ID=g9305.t1.start1;Parent=g9305.t1;
OX031006.1_Pollenia_amentaria_genome_assembly,_chromosome:_1	AUGUSTUS	gene	271652133	271665395	.	+	.	ID=g9306;
OX031006.1_Pollenia_amentaria_genome_assembly,_chromosome:_1	AUGUSTUS	mRNA	271652133	271665395	1	+	.	ID=g9306.t1;Parent=g9306;
OX031006.1_Pollenia_amentaria_genome_assembly,_chromosome:_1	AUGUSTUS	start_codon	271652133	271652135	.	+	0	ID=g9306.t1.start1;Parent=g9306.t1;
OX031006.1_Pollenia_amentaria_genome_assembly,_chromosome:_1	AUGUSTUS	CDS	271652133	271652381	1	+	0	ID=g9306.t1.CDS1;Parent=g9306.t1;
OX031006.1_Pollenia_amentaria_genome_assembly,_chromosome:_1	AUGUSTUS	exon	271652133	271652381	.	+	.	ID=g9306.t1.exon1;Parent=g9306.t1;
OX031006.1_Pollenia_amentaria_genome_assembly,_chromosome:_1	AUGUSTUS	intron	271652382	271661037	1	+	.	ID=g9306.t1.intron1;Parent=g9306.t1;
OX031006.1_Pollenia_amentaria_genome_assembly,_chromosome:_1	AUGUSTUS	CDS	271661038	271661244	1	+	0	ID=g9306.t1.CDS2;Parent=g9306.t1;
OX031006.1_Pollenia_amentaria_genome_assembly,_chromosome:_1	AUGUSTUS	exon	271661038	271661244	.	+	.	ID=g9306.t1.exon2;Parent=g9306.t1;
OX031006.1_Pollenia_amentaria_genome_assembly,_chromosome:_1	AUGUSTUS	intron	271661245	271661303	1	+	.	ID=g9306.t1.intron2;Parent=g9306.t1;
OX031006.1_Pollenia_amentaria_genome_assembly,_chromosome:_1	AUGUSTUS	CDS	271661304	271662039	1	+	0	ID=g9306.t1.CDS3;Parent=g9306.t1;
OX031006.1_Pollenia_amentaria_genome_assembly,_chromosome:_1	AUGUSTUS	exon	271661304	271662039	.	+	.	ID=g9306.t1.exon3;Parent=g9306.t1;
OX031006.1_Pollenia_amentaria_genome_assembly,_chromosome:_1	AUGUSTUS	intron	271662040	271662104	1	+	.	ID=g9306.t1.intron3;Parent=g9306.t1;
OX031006.1_Pollenia_amentaria_genome_assembly,_chromosome:_1	AUGUSTUS	CDS	271662105	271662249	1	+	2	ID=g9306.t1.CDS4;Parent=g9306.t1;
OX031006.1_Pollenia_amentaria_genome_assembly,_chromosome:_1	AUGUSTUS	exon	271662105	271662249	.	+	.	ID=g9306.t1.exon4;Parent=g9306.t1;
OX031006.1_Pollenia_amentaria_genome_assembly,_chromosome:_1	AUGUSTUS	intron	271662250	271663126	1	+	.	ID=g9306.t1.intron4;Parent=g9306.t1;
OX031006.1_Pollenia_amentaria_genome_assembly,_chromosome:_1	AUGUSTUS	CDS	271663127	271663366	1	+	1	ID=g9306.t1.CDS5;Parent=g9306.t1;
OX031006.1_Pollenia_amentaria_genome_assembly,_chromosome:_1	AUGUSTUS	exon	271663127	271663366	.	+	.	ID=g9306.t1.exon5;Parent=g9306.t1;
OX031006.1_Pollenia_amentaria_genome_assembly,_chromosome:_1	AUGUSTUS	intron	271663367	271663672	1	+	.	ID=g9306.t1.intron5;Parent=g9306.t1;
OX031006.1_Pollenia_amentaria_genome_assembly,_chromosome:_1	AUGUSTUS	CDS	271663673	271663744	1	+	1	ID=g9306.t1.CDS6;Parent=g9306.t1;
OX031006.1_Pollenia_amentaria_genome_assembly,_chromosome:_1	AUGUSTUS	exon	271663673	271663744	.	+	.	ID=g9306.t1.exon6;Parent=g9306.t1;
OX031006.1_Pollenia_amentaria_genome_assembly,_chromosome:_1	AUGUSTUS	intron	271663745	271663808	1	+	.	ID=g9306.t1.intron6;Parent=g9306.t1;
OX031006.1_Pollenia_amentaria_genome_assembly,_chromosome:_1	AUGUSTUS	CDS	271663809	271664925	1	+	1	ID=g9306.t1.CDS7;Parent=g9306.t1;
OX031006.1_Pollenia_amentaria_genome_assembly,_chromosome:_1	AUGUSTUS	exon	271663809	271664925	.	+	.	ID=g9306.t1.exon7;Parent=g9306.t1;
OX031006.1_Pollenia_amentaria_genome_assembly,_chromosome:_1	AUGUSTUS	intron	271664926	271665290	1	+	.	ID=g9306.t1.intron7;Parent=g9306.t1;
OX031006.1_Pollenia_amentaria_genome_assembly,_chromosome:_1	AUGUSTUS	CDS	271665291	271665395	1	+	0	ID=g9306.t1.CDS8;Parent=g9306.t1;
OX031006.1_Pollenia_amentaria_genome_assembly,_chromosome:_1	AUGUSTUS	exon	271665291	271665395	.	+	.	ID=g9306.t1.exon8;Parent=g9306.t1;
OX031006.1_Pollenia_amentaria_genome_assembly,_chromosome:_1	AUGUSTUS	stop_codon	271665393	271665395	.	+	0	ID=g9306.t1.stop1;Parent=g9306.t1;
OX031006.1_Pollenia_amentaria_genome_assembly,_chromosome:_1	AUGUSTUS	gene	271665459	271665980	.	+	.	ID=g9307;
OX031006.1_Pollenia_amentaria_genome_assembly,_chromosome:_1	AUGUSTUS	mRNA	271665459	271665980	1	+	.	ID=g9307.t1;Parent=g9307;
OX031006.1_Pollenia_amentaria_genome_assembly,_chromosome:_1	AUGUSTUS	start_codon	271665459	271665461	.	+	0	ID=g9307.t1.start1;Parent=g9307.t1;
OX031006.1_Pollenia_amentaria_genome_assembly,_chromosome:_1	AUGUSTUS	CDS	271665459	271665980	1	+	0	ID=g9307.t1.CDS1;Parent=g9307.t1;
OX031006.1_Pollenia_amentaria_genome_assembly,_chromosome:_1	AUGUSTUS	exon	271665459	271665980	.	+	.	ID=g9307.t1.exon1;Parent=g9307.t1;
OX031006.1_Pollenia_amentaria_genome_assembly,_chromosome:_1	AUGUSTUS	stop_codon	271665978	271665980	.	+	0	ID=g9307.t1.stop1;Parent=g9307.t1;
OX031006.1_Pollenia_amentaria_genome_assembly,_chromosome:_1	AUGUSTUS	gene	271673380	271674008	.	-	.	ID=g9308;
OX031006.1_Pollenia_amentaria_genome_assembly,_chromosome:_1	AUGUSTUS	mRNA	271673380	271674008	0.63	-	.	ID=g9308.t1;Parent=g9308;
OX031006.1_Pollenia_amentaria_genome_assembly,_chromosome:_1	AUGUSTUS	stop_codon	271673380	271673382	.	-	0	ID=g9308.t1.stop1;Parent=g9308.t1;
OX031006.1_Pollenia_amentaria_genome_assembly,_chromosome:_1	AUGUSTUS	CDS	271673380	271673558	1	-	2	ID=g9308.t1.CDS1;Parent=g9308.t1;
OX031006.1_Pollenia_amentaria_genome_assembly,_chromosome:_1	AUGUSTUS	exon	271673380	271673558	.	-	.	ID=g9308.t1.exon1;Parent=g9308.t1;
OX031006.1_Pollenia_amentaria_genome_assembly,_chromosome:_1	AUGUSTUS	intron	271673559	271673629	1	-	.	ID=g9308.t1.intron1;Parent=g9308.t1;
OX031006.1_Pollenia_amentaria_genome_assembly,_chromosome:_1	AUGUSTUS	CDS	271673630	271673898	0.72	-	1	ID=g9308.t1.CDS2;Parent=g9308.t1;
OX031006.1_Pollenia_amentaria_genome_assembly,_chromosome:_1	AUGUSTUS	exon	271673630	271673898	.	-	.	ID=g9308.t1.exon2;Parent=g9308.t1;
OX031006.1_Pollenia_amentaria_genome_assembly,_chromosome:_1	AUGUSTUS	intron	271673899	271674000	0.63	-	.	ID=g9308.t1.intron2;Parent=g9308.t1;
OX031006.1_Pollenia_amentaria_genome_assembly,_chromosome:_1	AUGUSTUS	CDS	271674001	271674008	0.63	-	0	ID=g9308.t1.CDS3;Parent=g9308.t1;
OX031006.1_Pollenia_amentaria_genome_assembly,_chromosome:_1	AUGUSTUS	exon	271674001	271674008	.	-	.	ID=g9308.t1.exon3;Parent=g9308.t1;
OX031006.1_Pollenia_amentaria_genome_assembly,_chromosome:_1	AUGUSTUS	start_codon	271674006	271674008	.	-	0	ID=g9308.t1.start1;Parent=g9308.t1;
OX031006.1_Pollenia_amentaria_genome_assembly,_chromosome:_1	GeneMark.hmm3	mRNA	271673380	271673831	.	-	.	ID=g9308.t2;Parent=g9308;
OX031006.1_Pollenia_amentaria_genome_assembly,_chromosome:_1	GeneMark.hmm3	stop_codon	271673380	271673382	.	-	0	ID=g9308.t2.stop1;Parent=g9308.t2;
OX031006.1_Pollenia_amentaria_genome_assembly,_chromosome:_1	GeneMark.hmm3	CDS	271673380	271673558	.	-	2	ID=g9308.t2.CDS1;Parent=g9308.t2;
OX031006.1_Pollenia_amentaria_genome_assembly,_chromosome:_1	GeneMark.hmm3	exon	271673380	271673558	0	-	.	ID=g9308.t2.exon1;Parent=g9308.t2;
OX031006.1_Pollenia_amentaria_genome_assembly,_chromosome:_1	GeneMark.hmm3	intron	271673559	271673629	.	-	0	ID=g9308.t2.intron1;Parent=g9308.t2;
OX031006.1_Pollenia_amentaria_genome_assembly,_chromosome:_1	GeneMark.hmm3	CDS	271673630	271673831	.	-	0	ID=g9308.t2.CDS2;Parent=g9308.t2;
OX031006.1_Pollenia_amentaria_genome_assembly,_chromosome:_1	GeneMark.hmm3	exon	271673630	271673831	0	-	.	ID=g9308.t2.exon2;Parent=g9308.t2;
OX031006.1_Pollenia_amentaria_genome_assembly,_chromosome:_1	GeneMark.hmm3	start_codon	271673829	271673831	.	-	0	ID=g9308.t2.start1;Parent=g9308.t2;
OX031006.1_Pollenia_amentaria_genome_assembly,_chromosome:_1	AUGUSTUS	gene	271675969	271677118	.	+	.	ID=g9309;
OX031006.1_Pollenia_amentaria_genome_assembly,_chromosome:_1	AUGUSTUS	mRNA	271675969	271677118	1	+	.	ID=g9309.t1;Parent=g9309;
OX031006.1_Pollenia_amentaria_genome_assembly,_chromosome:_1	AUGUSTUS	start_codon	271675969	271675971	.	+	0	ID=g9309.t1.start1;Parent=g9309.t1;
OX031006.1_Pollenia_amentaria_genome_assembly,_chromosome:_1	AUGUSTUS	CDS	271675969	271676082	1	+	0	ID=g9309.t1.CDS1;Parent=g9309.t1;
OX031006.1_Pollenia_amentaria_genome_assembly,_chromosome:_1	AUGUSTUS	exon	271675969	271676082	.	+	.	ID=g9309.t1.exon1;Parent=g9309.t1;
OX031006.1_Pollenia_amentaria_genome_assembly,_chromosome:_1	AUGUSTUS	intron	271676083	271676137	1	+	.	ID=g9309.t1.intron1;Parent=g9309.t1;
OX031006.1_Pollenia_amentaria_genome_assembly,_chromosome:_1	AUGUSTUS	CDS	271676138	271676315	1	+	0	ID=g9309.t1.CDS2;Parent=g9309.t1;
OX031006.1_Pollenia_amentaria_genome_assembly,_chromosome:_1	AUGUSTUS	exon	271676138	271676315	.	+	.	ID=g9309.t1.exon2;Parent=g9309.t1;
OX031006.1_Pollenia_amentaria_genome_assembly,_chromosome:_1	AUGUSTUS	intron	271676316	271676372	1	+	.	ID=g9309.t1.intron2;Parent=g9309.t1;
OX031006.1_Pollenia_amentaria_genome_assembly,_chromosome:_1	AUGUSTUS	CDS	271676373	271677118	1	+	2	ID=g9309.t1.CDS3;Parent=g9309.t1;
OX031006.1_Pollenia_amentaria_genome_assembly,_chromosome:_1	AUGUSTUS	exon	271676373	271677118	.	+	.	ID=g9309.t1.exon3;Parent=g9309.t1;
OX031006.1_Pollenia_amentaria_genome_assembly,_chromosome:_1	AUGUSTUS	stop_codon	271677116	271677118	.	+	0	ID=g9309.t1.stop1;Parent=g9309.t1;
OX031006.1_Pollenia_amentaria_genome_assembly,_chromosome:_1	AUGUSTUS	gene	271677222	271678454	.	-	.	ID=g9310;
OX031006.1_Pollenia_amentaria_genome_assembly,_chromosome:_1	AUGUSTUS	mRNA	271677222	271678454	1	-	.	ID=g9310.t1;Parent=g9310;
OX031006.1_Pollenia_amentaria_genome_assembly,_chromosome:_1	AUGUSTUS	stop_codon	271677222	271677224	.	-	0	ID=g9310.t1.stop1;Parent=g9310.t1;
OX031006.1_Pollenia_amentaria_genome_assembly,_chromosome:_1	AUGUSTUS	CDS	271677222	271678454	1	-	0	ID=g9310.t1.CDS1;Parent=g9310.t1;
OX031006.1_Pollenia_amentaria_genome_assembly,_chromosome:_1	AUGUSTUS	exon	271677222	271678454	.	-	.	ID=g9310.t1.exon1;Parent=g9310.t1;
OX031006.1_Pollenia_amentaria_genome_assembly,_chromosome:_1	AUGUSTUS	start_codon	271678452	271678454	.	-	0	ID=g9310.t1.start1;Parent=g9310.t1;
OX031006.1_Pollenia_amentaria_genome_assembly,_chromosome:_1	AUGUSTUS	gene	271681423	271682554	.	-	.	ID=g9311;
OX031006.1_Pollenia_amentaria_genome_assembly,_chromosome:_1	AUGUSTUS	mRNA	271681423	271682554	0.99	-	.	ID=g9311.t1;Parent=g9311;
OX031006.1_Pollenia_amentaria_genome_assembly,_chromosome:_1	AUGUSTUS	stop_codon	271681423	271681425	.	-	0	ID=g9311.t1.stop1;Parent=g9311.t1;
OX031006.1_Pollenia_amentaria_genome_assembly,_chromosome:_1	AUGUSTUS	CDS	271681423	271682215	0.99	-	1	ID=g9311.t1.CDS1;Parent=g9311.t1;
OX031006.1_Pollenia_amentaria_genome_assembly,_chromosome:_1	AUGUSTUS	exon	271681423	271682215	.	-	.	ID=g9311.t1.exon1;Parent=g9311.t1;
OX031006.1_Pollenia_amentaria_genome_assembly,_chromosome:_1	AUGUSTUS	intron	271682216	271682276	1	-	.	ID=g9311.t1.intron1;Parent=g9311.t1;
OX031006.1_Pollenia_amentaria_genome_assembly,_chromosome:_1	AUGUSTUS	CDS	271682277	271682554	1	-	0	ID=g9311.t1.CDS2;Parent=g9311.t1;
OX031006.1_Pollenia_amentaria_genome_assembly,_chromosome:_1	AUGUSTUS	exon	271682277	271682554	.	-	.	ID=g9311.t1.exon2;Parent=g9311.t1;
OX031006.1_Pollenia_amentaria_genome_assembly,_chromosome:_1	AUGUSTUS	start_codon	271682552	271682554	.	-	0	ID=g9311.t1.start1;Parent=g9311.t1;
OX031006.1_Pollenia_amentaria_genome_assembly,_chromosome:_1	AUGUSTUS	gene	271695384	271697950	.	-	.	ID=g9312;
OX031006.1_Pollenia_amentaria_genome_assembly,_chromosome:_1	AUGUSTUS	mRNA	271695384	271697950	1	-	.	ID=g9312.t1;Parent=g9312;
OX031006.1_Pollenia_amentaria_genome_assembly,_chromosome:_1	AUGUSTUS	stop_codon	271695384	271695386	.	-	0	ID=g9312.t1.stop1;Parent=g9312.t1;
OX031006.1_Pollenia_amentaria_genome_assembly,_chromosome:_1	AUGUSTUS	CDS	271695384	271696643	1	-	0	ID=g9312.t1.CDS1;Parent=g9312.t1;
OX031006.1_Pollenia_amentaria_genome_assembly,_chromosome:_1	AUGUSTUS	exon	271695384	271696643	.	-	.	ID=g9312.t1.exon1;Parent=g9312.t1;
OX031006.1_Pollenia_amentaria_genome_assembly,_chromosome:_1	AUGUSTUS	intron	271696644	271696771	1	-	.	ID=g9312.t1.intron1;Parent=g9312.t1;
OX031006.1_Pollenia_amentaria_genome_assembly,_chromosome:_1	AUGUSTUS	CDS	271696772	271697950	1	-	0	ID=g9312.t1.CDS2;Parent=g9312.t1;
OX031006.1_Pollenia_amentaria_genome_assembly,_chromosome:_1	AUGUSTUS	exon	271696772	271697950	.	-	.	ID=g9312.t1.exon2;Parent=g9312.t1;
OX031006.1_Pollenia_amentaria_genome_assembly,_chromosome:_1	AUGUSTUS	start_codon	271697948	271697950	.	-	0	ID=g9312.t1.start1;Parent=g9312.t1;
OX031006.1_Pollenia_amentaria_genome_assembly,_chromosome:_1	AUGUSTUS	gene	271709204	271712143	.	-	.	ID=g9313;
OX031006.1_Pollenia_amentaria_genome_assembly,_chromosome:_1	AUGUSTUS	mRNA	271709204	271711954	0.56	-	.	ID=g9313.t1;Parent=g9313;
OX031006.1_Pollenia_amentaria_genome_assembly,_chromosome:_1	AUGUSTUS	stop_codon	271709204	271709206	.	-	0	ID=g9313.t1.stop1;Parent=g9313.t1;
OX031006.1_Pollenia_amentaria_genome_assembly,_chromosome:_1	AUGUSTUS	CDS	271709204	271709247	0.61	-	2	ID=g9313.t1.CDS1;Parent=g9313.t1;
OX031006.1_Pollenia_amentaria_genome_assembly,_chromosome:_1	AUGUSTUS	exon	271709204	271709247	.	-	.	ID=g9313.t1.exon1;Parent=g9313.t1;
OX031006.1_Pollenia_amentaria_genome_assembly,_chromosome:_1	AUGUSTUS	intron	271709248	271711797	0.56	-	.	ID=g9313.t1.intron1;Parent=g9313.t1;
OX031006.1_Pollenia_amentaria_genome_assembly,_chromosome:_1	AUGUSTUS	CDS	271711798	271711954	0.88	-	0	ID=g9313.t1.CDS2;Parent=g9313.t1;
OX031006.1_Pollenia_amentaria_genome_assembly,_chromosome:_1	AUGUSTUS	exon	271711798	271711954	.	-	.	ID=g9313.t1.exon2;Parent=g9313.t1;
OX031006.1_Pollenia_amentaria_genome_assembly,_chromosome:_1	AUGUSTUS	start_codon	271711952	271711954	.	-	0	ID=g9313.t1.start1;Parent=g9313.t1;
OX031006.1_Pollenia_amentaria_genome_assembly,_chromosome:_1	AUGUSTUS	mRNA	271709204	271712143	0.56	-	.	ID=g9313.t2;Parent=g9313;
OX031006.1_Pollenia_amentaria_genome_assembly,_chromosome:_1	AUGUSTUS	stop_codon	271709204	271709206	.	-	0	ID=g9313.t2.stop1;Parent=g9313.t2;
OX031006.1_Pollenia_amentaria_genome_assembly,_chromosome:_1	AUGUSTUS	CDS	271709204	271709247	0.57	-	2	ID=g9313.t2.CDS1;Parent=g9313.t2;
OX031006.1_Pollenia_amentaria_genome_assembly,_chromosome:_1	AUGUSTUS	exon	271709204	271709247	.	-	.	ID=g9313.t2.exon1;Parent=g9313.t2;
OX031006.1_Pollenia_amentaria_genome_assembly,_chromosome:_1	AUGUSTUS	intron	271709248	271711797	0.56	-	.	ID=g9313.t2.intron1;Parent=g9313.t2;
OX031006.1_Pollenia_amentaria_genome_assembly,_chromosome:_1	AUGUSTUS	CDS	271711798	271712143	0.92	-	0	ID=g9313.t2.CDS2;Parent=g9313.t2;
OX031006.1_Pollenia_amentaria_genome_assembly,_chromosome:_1	AUGUSTUS	exon	271711798	271712143	.	-	.	ID=g9313.t2.exon2;Parent=g9313.t2;
OX031006.1_Pollenia_amentaria_genome_assembly,_chromosome:_1	AUGUSTUS	start_codon	271712141	271712143	.	-	0	ID=g9313.t2.start1;Parent=g9313.t2;
OX031006.1_Pollenia_amentaria_genome_assembly,_chromosome:_1	AUGUSTUS	gene	271712506	271714269	.	-	.	ID=g9314;
OX031006.1_Pollenia_amentaria_genome_assembly,_chromosome:_1	AUGUSTUS	mRNA	271712506	271714269	1	-	.	ID=g9314.t1;Parent=g9314;
OX031006.1_Pollenia_amentaria_genome_assembly,_chromosome:_1	AUGUSTUS	stop_codon	271712506	271712508	.	-	0	ID=g9314.t1.stop1;Parent=g9314.t1;
OX031006.1_Pollenia_amentaria_genome_assembly,_chromosome:_1	AUGUSTUS	CDS	271712506	271714269	1	-	0	ID=g9314.t1.CDS1;Parent=g9314.t1;
OX031006.1_Pollenia_amentaria_genome_assembly,_chromosome:_1	AUGUSTUS	exon	271712506	271714269	.	-	.	ID=g9314.t1.exon1;Parent=g9314.t1;
OX031006.1_Pollenia_amentaria_genome_assembly,_chromosome:_1	AUGUSTUS	start_codon	271714267	271714269	.	-	0	ID=g9314.t1.start1;Parent=g9314.t1;
OX031006.1_Pollenia_amentaria_genome_assembly,_chromosome:_1	AUGUSTUS	gene	271771835	271772615	.	+	.	ID=g9315;
OX031006.1_Pollenia_amentaria_genome_assembly,_chromosome:_1	AUGUSTUS	mRNA	271771835	271772615	0.99	+	.	ID=g9315.t1;Parent=g9315;
OX031006.1_Pollenia_amentaria_genome_assembly,_chromosome:_1	AUGUSTUS	start_codon	271771835	271771837	.	+	0	ID=g9315.t1.start1;Parent=g9315.t1;
OX031006.1_Pollenia_amentaria_genome_assembly,_chromosome:_1	AUGUSTUS	CDS	271771835	271771929	1	+	0	ID=g9315.t1.CDS1;Parent=g9315.t1;
OX031006.1_Pollenia_amentaria_genome_assembly,_chromosome:_1	AUGUSTUS	exon	271771835	271771929	.	+	.	ID=g9315.t1.exon1;Parent=g9315.t1;
OX031006.1_Pollenia_amentaria_genome_assembly,_chromosome:_1	AUGUSTUS	intron	271771930	271772024	1	+	.	ID=g9315.t1.intron1;Parent=g9315.t1;
OX031006.1_Pollenia_amentaria_genome_assembly,_chromosome:_1	AUGUSTUS	CDS	271772025	271772203	1	+	1	ID=g9315.t1.CDS2;Parent=g9315.t1;
OX031006.1_Pollenia_amentaria_genome_assembly,_chromosome:_1	AUGUSTUS	exon	271772025	271772203	.	+	.	ID=g9315.t1.exon2;Parent=g9315.t1;
OX031006.1_Pollenia_amentaria_genome_assembly,_chromosome:_1	AUGUSTUS	intron	271772204	271772262	1	+	.	ID=g9315.t1.intron2;Parent=g9315.t1;
OX031006.1_Pollenia_amentaria_genome_assembly,_chromosome:_1	AUGUSTUS	CDS	271772263	271772615	0.99	+	2	ID=g9315.t1.CDS3;Parent=g9315.t1;
OX031006.1_Pollenia_amentaria_genome_assembly,_chromosome:_1	AUGUSTUS	exon	271772263	271772615	.	+	.	ID=g9315.t1.exon3;Parent=g9315.t1;
OX031006.1_Pollenia_amentaria_genome_assembly,_chromosome:_1	AUGUSTUS	stop_codon	271772613	271772615	.	+	0	ID=g9315.t1.stop1;Parent=g9315.t1;
OX031006.1_Pollenia_amentaria_genome_assembly,_chromosome:_1	AUGUSTUS	gene	271777011	271782416	.	-	.	ID=g9316;
OX031006.1_Pollenia_amentaria_genome_assembly,_chromosome:_1	AUGUSTUS	mRNA	271777011	271782416	0.47	-	.	ID=g9316.t1;Parent=g9316;
OX031006.1_Pollenia_amentaria_genome_assembly,_chromosome:_1	AUGUSTUS	stop_codon	271777011	271777013	.	-	0	ID=g9316.t1.stop1;Parent=g9316.t1;
OX031006.1_Pollenia_amentaria_genome_assembly,_chromosome:_1	AUGUSTUS	CDS	271777011	271778421	0.56	-	1	ID=g9316.t1.CDS1;Parent=g9316.t1;
OX031006.1_Pollenia_amentaria_genome_assembly,_chromosome:_1	AUGUSTUS	exon	271777011	271778421	.	-	.	ID=g9316.t1.exon1;Parent=g9316.t1;
OX031006.1_Pollenia_amentaria_genome_assembly,_chromosome:_1	AUGUSTUS	intron	271778422	271778510	0.48	-	.	ID=g9316.t1.intron1;Parent=g9316.t1;
OX031006.1_Pollenia_amentaria_genome_assembly,_chromosome:_1	AUGUSTUS	CDS	271778511	271780415	0.85	-	1	ID=g9316.t1.CDS2;Parent=g9316.t1;
OX031006.1_Pollenia_amentaria_genome_assembly,_chromosome:_1	AUGUSTUS	exon	271778511	271780415	.	-	.	ID=g9316.t1.exon2;Parent=g9316.t1;
OX031006.1_Pollenia_amentaria_genome_assembly,_chromosome:_1	AUGUSTUS	intron	271780416	271780767	1	-	.	ID=g9316.t1.intron2;Parent=g9316.t1;
OX031006.1_Pollenia_amentaria_genome_assembly,_chromosome:_1	AUGUSTUS	CDS	271780768	271782416	0.97	-	0	ID=g9316.t1.CDS3;Parent=g9316.t1;
OX031006.1_Pollenia_amentaria_genome_assembly,_chromosome:_1	AUGUSTUS	exon	271780768	271782416	.	-	.	ID=g9316.t1.exon3;Parent=g9316.t1;
OX031006.1_Pollenia_amentaria_genome_assembly,_chromosome:_1	AUGUSTUS	start_codon	271782414	271782416	.	-	0	ID=g9316.t1.start1;Parent=g9316.t1;
OX031006.1_Pollenia_amentaria_genome_assembly,_chromosome:_1	AUGUSTUS	gene	271789227	271790741	.	+	.	ID=g9317;
OX031006.1_Pollenia_amentaria_genome_assembly,_chromosome:_1	AUGUSTUS	mRNA	271789227	271790741	1	+	.	ID=g9317.t1;Parent=g9317;
OX031006.1_Pollenia_amentaria_genome_assembly,_chromosome:_1	AUGUSTUS	start_codon	271789227	271789229	.	+	0	ID=g9317.t1.start1;Parent=g9317.t1;
OX031006.1_Pollenia_amentaria_genome_assembly,_chromosome:_1	AUGUSTUS	CDS	271789227	271789257	1	+	0	ID=g9317.t1.CDS1;Parent=g9317.t1;
OX031006.1_Pollenia_amentaria_genome_assembly,_chromosome:_1	AUGUSTUS	exon	271789227	271789257	.	+	.	ID=g9317.t1.exon1;Parent=g9317.t1;
OX031006.1_Pollenia_amentaria_genome_assembly,_chromosome:_1	AUGUSTUS	intron	271789258	271789457	1	+	.	ID=g9317.t1.intron1;Parent=g9317.t1;
OX031006.1_Pollenia_amentaria_genome_assembly,_chromosome:_1	AUGUSTUS	CDS	271789458	271789841	1	+	2	ID=g9317.t1.CDS2;Parent=g9317.t1;
OX031006.1_Pollenia_amentaria_genome_assembly,_chromosome:_1	AUGUSTUS	exon	271789458	271789841	.	+	.	ID=g9317.t1.exon2;Parent=g9317.t1;
OX031006.1_Pollenia_amentaria_genome_assembly,_chromosome:_1	AUGUSTUS	intron	271789842	271789896	1	+	.	ID=g9317.t1.intron2;Parent=g9317.t1;
OX031006.1_Pollenia_amentaria_genome_assembly,_chromosome:_1	AUGUSTUS	CDS	271789897	271790177	1	+	2	ID=g9317.t1.CDS3;Parent=g9317.t1;
OX031006.1_Pollenia_amentaria_genome_assembly,_chromosome:_1	AUGUSTUS	exon	271789897	271790177	.	+	.	ID=g9317.t1.exon3;Parent=g9317.t1;
OX031006.1_Pollenia_amentaria_genome_assembly,_chromosome:_1	AUGUSTUS	intron	271790178	271790302	1	+	.	ID=g9317.t1.intron3;Parent=g9317.t1;
OX031006.1_Pollenia_amentaria_genome_assembly,_chromosome:_1	AUGUSTUS	CDS	271790303	271790560	1	+	0	ID=g9317.t1.CDS4;Parent=g9317.t1;
OX031006.1_Pollenia_amentaria_genome_assembly,_chromosome:_1	AUGUSTUS	exon	271790303	271790560	.	+	.	ID=g9317.t1.exon4;Parent=g9317.t1;
OX031006.1_Pollenia_amentaria_genome_assembly,_chromosome:_1	AUGUSTUS	intron	271790561	271790636	1	+	.	ID=g9317.t1.intron4;Parent=g9317.t1;
OX031006.1_Pollenia_amentaria_genome_assembly,_chromosome:_1	AUGUSTUS	CDS	271790637	271790741	1	+	0	ID=g9317.t1.CDS5;Parent=g9317.t1;
OX031006.1_Pollenia_amentaria_genome_assembly,_chromosome:_1	AUGUSTUS	exon	271790637	271790741	.	+	.	ID=g9317.t1.exon5;Parent=g9317.t1;
OX031006.1_Pollenia_amentaria_genome_assembly,_chromosome:_1	AUGUSTUS	stop_codon	271790739	271790741	.	+	0	ID=g9317.t1.stop1;Parent=g9317.t1;
OX031006.1_Pollenia_amentaria_genome_assembly,_chromosome:_1	AUGUSTUS	gene	271790856	271792100	.	-	.	ID=g9318;
OX031006.1_Pollenia_amentaria_genome_assembly,_chromosome:_1	AUGUSTUS	mRNA	271790856	271792100	1	-	.	ID=g9318.t1;Parent=g9318;
OX031006.1_Pollenia_amentaria_genome_assembly,_chromosome:_1	AUGUSTUS	stop_codon	271790856	271790858	.	-	0	ID=g9318.t1.stop1;Parent=g9318.t1;
OX031006.1_Pollenia_amentaria_genome_assembly,_chromosome:_1	AUGUSTUS	CDS	271790856	271792100	1	-	0	ID=g9318.t1.CDS1;Parent=g9318.t1;
OX031006.1_Pollenia_amentaria_genome_assembly,_chromosome:_1	AUGUSTUS	exon	271790856	271792100	.	-	.	ID=g9318.t1.exon1;Parent=g9318.t1;
OX031006.1_Pollenia_amentaria_genome_assembly,_chromosome:_1	AUGUSTUS	start_codon	271792098	271792100	.	-	0	ID=g9318.t1.start1;Parent=g9318.t1;
OX031006.1_Pollenia_amentaria_genome_assembly,_chromosome:_1	AUGUSTUS	gene	271792475	271796726	.	+	.	ID=g9319;
OX031006.1_Pollenia_amentaria_genome_assembly,_chromosome:_1	AUGUSTUS	mRNA	271792475	271796726	0.99	+	.	ID=g9319.t1;Parent=g9319;
OX031006.1_Pollenia_amentaria_genome_assembly,_chromosome:_1	AUGUSTUS	start_codon	271792475	271792477	.	+	0	ID=g9319.t1.start1;Parent=g9319.t1;
OX031006.1_Pollenia_amentaria_genome_assembly,_chromosome:_1	AUGUSTUS	CDS	271792475	271792573	1	+	0	ID=g9319.t1.CDS1;Parent=g9319.t1;
OX031006.1_Pollenia_amentaria_genome_assembly,_chromosome:_1	AUGUSTUS	exon	271792475	271792573	.	+	.	ID=g9319.t1.exon1;Parent=g9319.t1;
OX031006.1_Pollenia_amentaria_genome_assembly,_chromosome:_1	AUGUSTUS	intron	271792574	271792633	1	+	.	ID=g9319.t1.intron1;Parent=g9319.t1;
OX031006.1_Pollenia_amentaria_genome_assembly,_chromosome:_1	AUGUSTUS	CDS	271792634	271792731	1	+	0	ID=g9319.t1.CDS2;Parent=g9319.t1;
OX031006.1_Pollenia_amentaria_genome_assembly,_chromosome:_1	AUGUSTUS	exon	271792634	271792731	.	+	.	ID=g9319.t1.exon2;Parent=g9319.t1;
OX031006.1_Pollenia_amentaria_genome_assembly,_chromosome:_1	AUGUSTUS	intron	271792732	271793346	1	+	.	ID=g9319.t1.intron2;Parent=g9319.t1;
OX031006.1_Pollenia_amentaria_genome_assembly,_chromosome:_1	AUGUSTUS	CDS	271793347	271795143	0.99	+	1	ID=g9319.t1.CDS3;Parent=g9319.t1;
OX031006.1_Pollenia_amentaria_genome_assembly,_chromosome:_1	AUGUSTUS	exon	271793347	271795143	.	+	.	ID=g9319.t1.exon3;Parent=g9319.t1;
OX031006.1_Pollenia_amentaria_genome_assembly,_chromosome:_1	AUGUSTUS	intron	271795144	271795249	1	+	.	ID=g9319.t1.intron3;Parent=g9319.t1;
OX031006.1_Pollenia_amentaria_genome_assembly,_chromosome:_1	AUGUSTUS	CDS	271795250	271795376	1	+	1	ID=g9319.t1.CDS4;Parent=g9319.t1;
OX031006.1_Pollenia_amentaria_genome_assembly,_chromosome:_1	AUGUSTUS	exon	271795250	271795376	.	+	.	ID=g9319.t1.exon4;Parent=g9319.t1;
OX031006.1_Pollenia_amentaria_genome_assembly,_chromosome:_1	AUGUSTUS	intron	271795377	271795638	1	+	.	ID=g9319.t1.intron4;Parent=g9319.t1;
OX031006.1_Pollenia_amentaria_genome_assembly,_chromosome:_1	AUGUSTUS	CDS	271795639	271795738	1	+	0	ID=g9319.t1.CDS5;Parent=g9319.t1;
OX031006.1_Pollenia_amentaria_genome_assembly,_chromosome:_1	AUGUSTUS	exon	271795639	271795738	.	+	.	ID=g9319.t1.exon5;Parent=g9319.t1;
OX031006.1_Pollenia_amentaria_genome_assembly,_chromosome:_1	AUGUSTUS	intron	271795739	271795830	1	+	.	ID=g9319.t1.intron5;Parent=g9319.t1;
OX031006.1_Pollenia_amentaria_genome_assembly,_chromosome:_1	AUGUSTUS	CDS	271795831	271795936	1	+	2	ID=g9319.t1.CDS6;Parent=g9319.t1;
OX031006.1_Pollenia_amentaria_genome_assembly,_chromosome:_1	AUGUSTUS	exon	271795831	271795936	.	+	.	ID=g9319.t1.exon6;Parent=g9319.t1;
OX031006.1_Pollenia_amentaria_genome_assembly,_chromosome:_1	AUGUSTUS	intron	271795937	271795999	1	+	.	ID=g9319.t1.intron6;Parent=g9319.t1;
OX031006.1_Pollenia_amentaria_genome_assembly,_chromosome:_1	AUGUSTUS	CDS	271796000	271796726	1	+	1	ID=g9319.t1.CDS7;Parent=g9319.t1;
OX031006.1_Pollenia_amentaria_genome_assembly,_chromosome:_1	AUGUSTUS	exon	271796000	271796726	.	+	.	ID=g9319.t1.exon7;Parent=g9319.t1;
OX031006.1_Pollenia_amentaria_genome_assembly,_chromosome:_1	AUGUSTUS	stop_codon	271796724	271796726	.	+	0	ID=g9319.t1.stop1;Parent=g9319.t1;
OX031006.1_Pollenia_amentaria_genome_assembly,_chromosome:_1	AUGUSTUS	gene	271810728	271813108	.	+	.	ID=g9320;
OX031006.1_Pollenia_amentaria_genome_assembly,_chromosome:_1	AUGUSTUS	mRNA	271810728	271813108	1	+	.	ID=g9320.t1;Parent=g9320;
OX031006.1_Pollenia_amentaria_genome_assembly,_chromosome:_1	AUGUSTUS	start_codon	271810728	271810730	.	+	0	ID=g9320.t1.start1;Parent=g9320.t1;
OX031006.1_Pollenia_amentaria_genome_assembly,_chromosome:_1	AUGUSTUS	CDS	271810728	271810761	1	+	0	ID=g9320.t1.CDS1;Parent=g9320.t1;
OX031006.1_Pollenia_amentaria_genome_assembly,_chromosome:_1	AUGUSTUS	exon	271810728	271810761	.	+	.	ID=g9320.t1.exon1;Parent=g9320.t1;
OX031006.1_Pollenia_amentaria_genome_assembly,_chromosome:_1	AUGUSTUS	intron	271810762	271810813	1	+	.	ID=g9320.t1.intron1;Parent=g9320.t1;
OX031006.1_Pollenia_amentaria_genome_assembly,_chromosome:_1	AUGUSTUS	CDS	271810814	271811019	1	+	2	ID=g9320.t1.CDS2;Parent=g9320.t1;
OX031006.1_Pollenia_amentaria_genome_assembly,_chromosome:_1	AUGUSTUS	exon	271810814	271811019	.	+	.	ID=g9320.t1.exon2;Parent=g9320.t1;
OX031006.1_Pollenia_amentaria_genome_assembly,_chromosome:_1	AUGUSTUS	intron	271811020	271812958	1	+	.	ID=g9320.t1.intron2;Parent=g9320.t1;
OX031006.1_Pollenia_amentaria_genome_assembly,_chromosome:_1	AUGUSTUS	CDS	271812959	271813108	1	+	0	ID=g9320.t1.CDS3;Parent=g9320.t1;
OX031006.1_Pollenia_amentaria_genome_assembly,_chromosome:_1	AUGUSTUS	exon	271812959	271813108	.	+	.	ID=g9320.t1.exon3;Parent=g9320.t1;
OX031006.1_Pollenia_amentaria_genome_assembly,_chromosome:_1	AUGUSTUS	stop_codon	271813106	271813108	.	+	0	ID=g9320.t1.stop1;Parent=g9320.t1;
OX031006.1_Pollenia_amentaria_genome_assembly,_chromosome:_1	AUGUSTUS	gene	271813219	271814643	.	-	.	ID=g9321;
OX031006.1_Pollenia_amentaria_genome_assembly,_chromosome:_1	AUGUSTUS	mRNA	271813219	271814643	1	-	.	ID=g9321.t1;Parent=g9321;
OX031006.1_Pollenia_amentaria_genome_assembly,_chromosome:_1	AUGUSTUS	stop_codon	271813219	271813221	.	-	0	ID=g9321.t1.stop1;Parent=g9321.t1;
OX031006.1_Pollenia_amentaria_genome_assembly,_chromosome:_1	AUGUSTUS	CDS	271813219	271814643	1	-	0	ID=g9321.t1.CDS1;Parent=g9321.t1;
OX031006.1_Pollenia_amentaria_genome_assembly,_chromosome:_1	AUGUSTUS	exon	271813219	271814643	.	-	.	ID=g9321.t1.exon1;Parent=g9321.t1;
OX031006.1_Pollenia_amentaria_genome_assembly,_chromosome:_1	AUGUSTUS	start_codon	271814641	271814643	.	-	0	ID=g9321.t1.start1;Parent=g9321.t1;
OX031006.1_Pollenia_amentaria_genome_assembly,_chromosome:_1	AUGUSTUS	gene	271830446	271831077	.	-	.	ID=g9322;
OX031006.1_Pollenia_amentaria_genome_assembly,_chromosome:_1	AUGUSTUS	mRNA	271830446	271831077	0.38	-	.	ID=g9322.t1;Parent=g9322;
OX031006.1_Pollenia_amentaria_genome_assembly,_chromosome:_1	AUGUSTUS	stop_codon	271830446	271830448	.	-	0	ID=g9322.t1.stop1;Parent=g9322.t1;
OX031006.1_Pollenia_amentaria_genome_assembly,_chromosome:_1	AUGUSTUS	CDS	271830446	271830516	1	-	2	ID=g9322.t1.CDS1;Parent=g9322.t1;
OX031006.1_Pollenia_amentaria_genome_assembly,_chromosome:_1	AUGUSTUS	exon	271830446	271830516	.	-	.	ID=g9322.t1.exon1;Parent=g9322.t1;
OX031006.1_Pollenia_amentaria_genome_assembly,_chromosome:_1	AUGUSTUS	intron	271830517	271830584	1	-	.	ID=g9322.t1.intron1;Parent=g9322.t1;
OX031006.1_Pollenia_amentaria_genome_assembly,_chromosome:_1	AUGUSTUS	CDS	271830585	271830631	1	-	1	ID=g9322.t1.CDS2;Parent=g9322.t1;
OX031006.1_Pollenia_amentaria_genome_assembly,_chromosome:_1	AUGUSTUS	exon	271830585	271830631	.	-	.	ID=g9322.t1.exon2;Parent=g9322.t1;
OX031006.1_Pollenia_amentaria_genome_assembly,_chromosome:_1	AUGUSTUS	intron	271830632	271830715	1	-	.	ID=g9322.t1.intron2;Parent=g9322.t1;
OX031006.1_Pollenia_amentaria_genome_assembly,_chromosome:_1	AUGUSTUS	CDS	271830716	271831077	0.38	-	0	ID=g9322.t1.CDS3;Parent=g9322.t1;
OX031006.1_Pollenia_amentaria_genome_assembly,_chromosome:_1	AUGUSTUS	exon	271830716	271831077	.	-	.	ID=g9322.t1.exon3;Parent=g9322.t1;
OX031006.1_Pollenia_amentaria_genome_assembly,_chromosome:_1	AUGUSTUS	start_codon	271831075	271831077	.	-	0	ID=g9322.t1.start1;Parent=g9322.t1;
OX031006.1_Pollenia_amentaria_genome_assembly,_chromosome:_1	AUGUSTUS	gene	271901698	271902042	.	+	.	ID=g9323;
OX031006.1_Pollenia_amentaria_genome_assembly,_chromosome:_1	AUGUSTUS	mRNA	271901698	271902042	0.85	+	.	ID=g9323.t1;Parent=g9323;
OX031006.1_Pollenia_amentaria_genome_assembly,_chromosome:_1	AUGUSTUS	start_codon	271901698	271901700	.	+	0	ID=g9323.t1.start1;Parent=g9323.t1;
OX031006.1_Pollenia_amentaria_genome_assembly,_chromosome:_1	AUGUSTUS	CDS	271901698	271902042	0.85	+	0	ID=g9323.t1.CDS1;Parent=g9323.t1;
OX031006.1_Pollenia_amentaria_genome_assembly,_chromosome:_1	AUGUSTUS	exon	271901698	271902042	.	+	.	ID=g9323.t1.exon1;Parent=g9323.t1;
OX031006.1_Pollenia_amentaria_genome_assembly,_chromosome:_1	AUGUSTUS	stop_codon	271902040	271902042	.	+	0	ID=g9323.t1.stop1;Parent=g9323.t1;
OX031006.1_Pollenia_amentaria_genome_assembly,_chromosome:_1	AUGUSTUS	gene	271929899	271942114	.	+	.	ID=g9324;
OX031006.1_Pollenia_amentaria_genome_assembly,_chromosome:_1	AUGUSTUS	mRNA	271929899	271942114	0.59	+	.	ID=g9324.t1;Parent=g9324;
OX031006.1_Pollenia_amentaria_genome_assembly,_chromosome:_1	AUGUSTUS	CDS	271929899	271929901	0.59	+	0	ID=g9324.t1.CDS1;Parent=g9324.t1;
OX031006.1_Pollenia_amentaria_genome_assembly,_chromosome:_1	AUGUSTUS	exon	271929899	271929901	.	+	.	ID=g9324.t1.exon1;Parent=g9324.t1;
OX031006.1_Pollenia_amentaria_genome_assembly,_chromosome:_1	AUGUSTUS	start_codon	271929899	271929901	.	+	0	ID=g9324.t1.start1;Parent=g9324.t1;
OX031006.1_Pollenia_amentaria_genome_assembly,_chromosome:_1	AUGUSTUS	intron	271929902	271930911	0.59	+	.	ID=g9324.t1.intron1;Parent=g9324.t1;
OX031006.1_Pollenia_amentaria_genome_assembly,_chromosome:_1	AUGUSTUS	CDS	271930912	271931023	1	+	0	ID=g9324.t1.CDS2;Parent=g9324.t1;
OX031006.1_Pollenia_amentaria_genome_assembly,_chromosome:_1	AUGUSTUS	exon	271930912	271931023	.	+	.	ID=g9324.t1.exon2;Parent=g9324.t1;
OX031006.1_Pollenia_amentaria_genome_assembly,_chromosome:_1	AUGUSTUS	intron	271931024	271931372	1	+	.	ID=g9324.t1.intron2;Parent=g9324.t1;
OX031006.1_Pollenia_amentaria_genome_assembly,_chromosome:_1	AUGUSTUS	CDS	271931373	271931524	1	+	2	ID=g9324.t1.CDS3;Parent=g9324.t1;
OX031006.1_Pollenia_amentaria_genome_assembly,_chromosome:_1	AUGUSTUS	exon	271931373	271931524	.	+	.	ID=g9324.t1.exon3;Parent=g9324.t1;
OX031006.1_Pollenia_amentaria_genome_assembly,_chromosome:_1	AUGUSTUS	intron	271931525	271937161	1	+	.	ID=g9324.t1.intron3;Parent=g9324.t1;
OX031006.1_Pollenia_amentaria_genome_assembly,_chromosome:_1	AUGUSTUS	CDS	271937162	271937329	1	+	0	ID=g9324.t1.CDS4;Parent=g9324.t1;
OX031006.1_Pollenia_amentaria_genome_assembly,_chromosome:_1	AUGUSTUS	exon	271937162	271937329	.	+	.	ID=g9324.t1.exon4;Parent=g9324.t1;
OX031006.1_Pollenia_amentaria_genome_assembly,_chromosome:_1	AUGUSTUS	intron	271937330	271942018	1	+	.	ID=g9324.t1.intron4;Parent=g9324.t1;
OX031006.1_Pollenia_amentaria_genome_assembly,_chromosome:_1	AUGUSTUS	CDS	271942019	271942114	1	+	0	ID=g9324.t1.CDS5;Parent=g9324.t1;
OX031006.1_Pollenia_amentaria_genome_assembly,_chromosome:_1	AUGUSTUS	exon	271942019	271942114	.	+	.	ID=g9324.t1.exon5;Parent=g9324.t1;
OX031006.1_Pollenia_amentaria_genome_assembly,_chromosome:_1	AUGUSTUS	stop_codon	271942112	271942114	.	+	0	ID=g9324.t1.stop1;Parent=g9324.t1;
OX031006.1_Pollenia_amentaria_genome_assembly,_chromosome:_1	GeneMark.hmm3	mRNA	271930951	271942114	.	+	.	ID=g9324.t2;Parent=g9324;
OX031006.1_Pollenia_amentaria_genome_assembly,_chromosome:_1	GeneMark.hmm3	start_codon	271930951	271930953	.	+	0	ID=g9324.t2.start1;Parent=g9324.t2;
OX031006.1_Pollenia_amentaria_genome_assembly,_chromosome:_1	GeneMark.hmm3	CDS	271930951	271931023	.	+	0	ID=g9324.t2.CDS1;Parent=g9324.t2;
OX031006.1_Pollenia_amentaria_genome_assembly,_chromosome:_1	GeneMark.hmm3	exon	271930951	271931023	0	+	.	ID=g9324.t2.exon1;Parent=g9324.t2;
OX031006.1_Pollenia_amentaria_genome_assembly,_chromosome:_1	GeneMark.hmm3	intron	271931024	271931372	.	+	2	ID=g9324.t2.intron1;Parent=g9324.t2;
OX031006.1_Pollenia_amentaria_genome_assembly,_chromosome:_1	GeneMark.hmm3	CDS	271931373	271931524	.	+	2	ID=g9324.t2.CDS2;Parent=g9324.t2;
OX031006.1_Pollenia_amentaria_genome_assembly,_chromosome:_1	GeneMark.hmm3	exon	271931373	271931524	0	+	.	ID=g9324.t2.exon2;Parent=g9324.t2;
OX031006.1_Pollenia_amentaria_genome_assembly,_chromosome:_1	GeneMark.hmm3	intron	271931525	271937161	.	+	0	ID=g9324.t2.intron2;Parent=g9324.t2;
OX031006.1_Pollenia_amentaria_genome_assembly,_chromosome:_1	GeneMark.hmm3	CDS	271937162	271937329	.	+	0	ID=g9324.t2.CDS3;Parent=g9324.t2;
OX031006.1_Pollenia_amentaria_genome_assembly,_chromosome:_1	GeneMark.hmm3	exon	271937162	271937329	0	+	.	ID=g9324.t2.exon3;Parent=g9324.t2;
OX031006.1_Pollenia_amentaria_genome_assembly,_chromosome:_1	GeneMark.hmm3	intron	271937330	271942018	.	+	0	ID=g9324.t2.intron3;Parent=g9324.t2;
OX031006.1_Pollenia_amentaria_genome_assembly,_chromosome:_1	GeneMark.hmm3	CDS	271942019	271942114	.	+	0	ID=g9324.t2.CDS4;Parent=g9324.t2;
OX031006.1_Pollenia_amentaria_genome_assembly,_chromosome:_1	GeneMark.hmm3	exon	271942019	271942114	0	+	.	ID=g9324.t2.exon4;Parent=g9324.t2;
OX031006.1_Pollenia_amentaria_genome_assembly,_chromosome:_1	GeneMark.hmm3	stop_codon	271942112	271942114	.	+	0	ID=g9324.t2.stop1;Parent=g9324.t2;
OX031006.1_Pollenia_amentaria_genome_assembly,_chromosome:_1	AUGUSTUS	gene	272019251	272032160	.	+	.	ID=g9325;
OX031006.1_Pollenia_amentaria_genome_assembly,_chromosome:_1	AUGUSTUS	mRNA	272019251	272032160	0.3	+	.	ID=g9325.t1;Parent=g9325;
OX031006.1_Pollenia_amentaria_genome_assembly,_chromosome:_1	AUGUSTUS	start_codon	272019251	272019253	.	+	0	ID=g9325.t1.start1;Parent=g9325.t1;
OX031006.1_Pollenia_amentaria_genome_assembly,_chromosome:_1	AUGUSTUS	CDS	272019251	272019286	0.3	+	0	ID=g9325.t1.CDS1;Parent=g9325.t1;
OX031006.1_Pollenia_amentaria_genome_assembly,_chromosome:_1	AUGUSTUS	exon	272019251	272019286	.	+	.	ID=g9325.t1.exon1;Parent=g9325.t1;
OX031006.1_Pollenia_amentaria_genome_assembly,_chromosome:_1	AUGUSTUS	intron	272019287	272021158	0.3	+	.	ID=g9325.t1.intron1;Parent=g9325.t1;
OX031006.1_Pollenia_amentaria_genome_assembly,_chromosome:_1	AUGUSTUS	CDS	272021159	272021311	1	+	0	ID=g9325.t1.CDS2;Parent=g9325.t1;
OX031006.1_Pollenia_amentaria_genome_assembly,_chromosome:_1	AUGUSTUS	exon	272021159	272021311	.	+	.	ID=g9325.t1.exon2;Parent=g9325.t1;
OX031006.1_Pollenia_amentaria_genome_assembly,_chromosome:_1	AUGUSTUS	intron	272021312	272031499	1	+	.	ID=g9325.t1.intron2;Parent=g9325.t1;
OX031006.1_Pollenia_amentaria_genome_assembly,_chromosome:_1	AUGUSTUS	CDS	272031500	272031655	1	+	0	ID=g9325.t1.CDS3;Parent=g9325.t1;
OX031006.1_Pollenia_amentaria_genome_assembly,_chromosome:_1	AUGUSTUS	exon	272031500	272031655	.	+	.	ID=g9325.t1.exon3;Parent=g9325.t1;
OX031006.1_Pollenia_amentaria_genome_assembly,_chromosome:_1	AUGUSTUS	intron	272031656	272032043	1	+	.	ID=g9325.t1.intron3;Parent=g9325.t1;
OX031006.1_Pollenia_amentaria_genome_assembly,_chromosome:_1	AUGUSTUS	CDS	272032044	272032160	1	+	0	ID=g9325.t1.CDS4;Parent=g9325.t1;
OX031006.1_Pollenia_amentaria_genome_assembly,_chromosome:_1	AUGUSTUS	exon	272032044	272032160	.	+	.	ID=g9325.t1.exon4;Parent=g9325.t1;
OX031006.1_Pollenia_amentaria_genome_assembly,_chromosome:_1	AUGUSTUS	stop_codon	272032158	272032160	.	+	0	ID=g9325.t1.stop1;Parent=g9325.t1;
OX031006.1_Pollenia_amentaria_genome_assembly,_chromosome:_1	AUGUSTUS	gene	272062560	272064288	.	+	.	ID=g9326;
OX031006.1_Pollenia_amentaria_genome_assembly,_chromosome:_1	AUGUSTUS	mRNA	272062560	272064288	0.85	+	.	ID=g9326.t1;Parent=g9326;
OX031006.1_Pollenia_amentaria_genome_assembly,_chromosome:_1	AUGUSTUS	start_codon	272062560	272062562	.	+	0	ID=g9326.t1.start1;Parent=g9326.t1;
OX031006.1_Pollenia_amentaria_genome_assembly,_chromosome:_1	AUGUSTUS	CDS	272062560	272062699	0.85	+	0	ID=g9326.t1.CDS1;Parent=g9326.t1;
OX031006.1_Pollenia_amentaria_genome_assembly,_chromosome:_1	AUGUSTUS	exon	272062560	272062699	.	+	.	ID=g9326.t1.exon1;Parent=g9326.t1;
OX031006.1_Pollenia_amentaria_genome_assembly,_chromosome:_1	AUGUSTUS	intron	272062700	272062763	0.85	+	.	ID=g9326.t1.intron1;Parent=g9326.t1;
OX031006.1_Pollenia_amentaria_genome_assembly,_chromosome:_1	AUGUSTUS	CDS	272062764	272063185	0.85	+	1	ID=g9326.t1.CDS2;Parent=g9326.t1;
OX031006.1_Pollenia_amentaria_genome_assembly,_chromosome:_1	AUGUSTUS	exon	272062764	272063185	.	+	.	ID=g9326.t1.exon2;Parent=g9326.t1;
OX031006.1_Pollenia_amentaria_genome_assembly,_chromosome:_1	AUGUSTUS	intron	272063186	272063962	1	+	.	ID=g9326.t1.intron2;Parent=g9326.t1;
OX031006.1_Pollenia_amentaria_genome_assembly,_chromosome:_1	AUGUSTUS	CDS	272063963	272064288	1	+	2	ID=g9326.t1.CDS3;Parent=g9326.t1;
OX031006.1_Pollenia_amentaria_genome_assembly,_chromosome:_1	AUGUSTUS	exon	272063963	272064288	.	+	.	ID=g9326.t1.exon3;Parent=g9326.t1;
OX031006.1_Pollenia_amentaria_genome_assembly,_chromosome:_1	AUGUSTUS	stop_codon	272064286	272064288	.	+	0	ID=g9326.t1.stop1;Parent=g9326.t1;
OX031006.1_Pollenia_amentaria_genome_assembly,_chromosome:_1	AUGUSTUS	mRNA	272062560	272064288	0.64	+	.	ID=g9326.t2;Parent=g9326;
OX031006.1_Pollenia_amentaria_genome_assembly,_chromosome:_1	AUGUSTUS	start_codon	272062560	272062562	.	+	0	ID=g9326.t2.start1;Parent=g9326.t2;
OX031006.1_Pollenia_amentaria_genome_assembly,_chromosome:_1	AUGUSTUS	CDS	272062560	272062699	0.64	+	0	ID=g9326.t2.CDS1;Parent=g9326.t2;
OX031006.1_Pollenia_amentaria_genome_assembly,_chromosome:_1	AUGUSTUS	exon	272062560	272062699	.	+	.	ID=g9326.t2.exon1;Parent=g9326.t2;
OX031006.1_Pollenia_amentaria_genome_assembly,_chromosome:_1	AUGUSTUS	intron	272062700	272062763	0.64	+	.	ID=g9326.t2.intron1;Parent=g9326.t2;
OX031006.1_Pollenia_amentaria_genome_assembly,_chromosome:_1	AUGUSTUS	CDS	272062764	272064288	0.64	+	1	ID=g9326.t2.CDS2;Parent=g9326.t2;
OX031006.1_Pollenia_amentaria_genome_assembly,_chromosome:_1	AUGUSTUS	exon	272062764	272064288	.	+	.	ID=g9326.t2.exon2;Parent=g9326.t2;
OX031006.1_Pollenia_amentaria_genome_assembly,_chromosome:_1	AUGUSTUS	stop_codon	272064286	272064288	.	+	0	ID=g9326.t2.stop1;Parent=g9326.t2;
OX031006.1_Pollenia_amentaria_genome_assembly,_chromosome:_1	AUGUSTUS	gene	272088655	272111865	.	+	.	ID=g9327;
OX031006.1_Pollenia_amentaria_genome_assembly,_chromosome:_1	AUGUSTUS	mRNA	272088655	272111865	1	+	.	ID=g9327.t1;Parent=g9327;
OX031006.1_Pollenia_amentaria_genome_assembly,_chromosome:_1	AUGUSTUS	start_codon	272088655	272088657	.	+	0	ID=g9327.t1.start1;Parent=g9327.t1;
OX031006.1_Pollenia_amentaria_genome_assembly,_chromosome:_1	AUGUSTUS	CDS	272088655	272088748	1	+	0	ID=g9327.t1.CDS1;Parent=g9327.t1;
OX031006.1_Pollenia_amentaria_genome_assembly,_chromosome:_1	AUGUSTUS	exon	272088655	272088748	.	+	.	ID=g9327.t1.exon1;Parent=g9327.t1;
OX031006.1_Pollenia_amentaria_genome_assembly,_chromosome:_1	AUGUSTUS	intron	272088749	272090135	1	+	.	ID=g9327.t1.intron1;Parent=g9327.t1;
OX031006.1_Pollenia_amentaria_genome_assembly,_chromosome:_1	AUGUSTUS	CDS	272090136	272090168	1	+	2	ID=g9327.t1.CDS2;Parent=g9327.t1;
OX031006.1_Pollenia_amentaria_genome_assembly,_chromosome:_1	AUGUSTUS	exon	272090136	272090168	.	+	.	ID=g9327.t1.exon2;Parent=g9327.t1;
OX031006.1_Pollenia_amentaria_genome_assembly,_chromosome:_1	AUGUSTUS	intron	272090169	272092675	1	+	.	ID=g9327.t1.intron2;Parent=g9327.t1;
OX031006.1_Pollenia_amentaria_genome_assembly,_chromosome:_1	AUGUSTUS	CDS	272092676	272092841	1	+	2	ID=g9327.t1.CDS3;Parent=g9327.t1;
OX031006.1_Pollenia_amentaria_genome_assembly,_chromosome:_1	AUGUSTUS	exon	272092676	272092841	.	+	.	ID=g9327.t1.exon3;Parent=g9327.t1;
OX031006.1_Pollenia_amentaria_genome_assembly,_chromosome:_1	AUGUSTUS	intron	272092842	272097643	1	+	.	ID=g9327.t1.intron3;Parent=g9327.t1;
OX031006.1_Pollenia_amentaria_genome_assembly,_chromosome:_1	AUGUSTUS	CDS	272097644	272097709	1	+	1	ID=g9327.t1.CDS4;Parent=g9327.t1;
OX031006.1_Pollenia_amentaria_genome_assembly,_chromosome:_1	AUGUSTUS	exon	272097644	272097709	.	+	.	ID=g9327.t1.exon4;Parent=g9327.t1;
OX031006.1_Pollenia_amentaria_genome_assembly,_chromosome:_1	AUGUSTUS	intron	272097710	272108403	1	+	.	ID=g9327.t1.intron4;Parent=g9327.t1;
OX031006.1_Pollenia_amentaria_genome_assembly,_chromosome:_1	AUGUSTUS	CDS	272108404	272108578	1	+	1	ID=g9327.t1.CDS5;Parent=g9327.t1;
OX031006.1_Pollenia_amentaria_genome_assembly,_chromosome:_1	AUGUSTUS	exon	272108404	272108578	.	+	.	ID=g9327.t1.exon5;Parent=g9327.t1;
OX031006.1_Pollenia_amentaria_genome_assembly,_chromosome:_1	AUGUSTUS	intron	272108579	272108665	1	+	.	ID=g9327.t1.intron5;Parent=g9327.t1;
OX031006.1_Pollenia_amentaria_genome_assembly,_chromosome:_1	AUGUSTUS	CDS	272108666	272109173	1	+	0	ID=g9327.t1.CDS6;Parent=g9327.t1;
OX031006.1_Pollenia_amentaria_genome_assembly,_chromosome:_1	AUGUSTUS	exon	272108666	272109173	.	+	.	ID=g9327.t1.exon6;Parent=g9327.t1;
OX031006.1_Pollenia_amentaria_genome_assembly,_chromosome:_1	AUGUSTUS	intron	272109174	272111002	1	+	.	ID=g9327.t1.intron6;Parent=g9327.t1;
OX031006.1_Pollenia_amentaria_genome_assembly,_chromosome:_1	AUGUSTUS	CDS	272111003	272111139	1	+	2	ID=g9327.t1.CDS7;Parent=g9327.t1;
OX031006.1_Pollenia_amentaria_genome_assembly,_chromosome:_1	AUGUSTUS	exon	272111003	272111139	.	+	.	ID=g9327.t1.exon7;Parent=g9327.t1;
OX031006.1_Pollenia_amentaria_genome_assembly,_chromosome:_1	AUGUSTUS	intron	272111140	272111232	1	+	.	ID=g9327.t1.intron7;Parent=g9327.t1;
OX031006.1_Pollenia_amentaria_genome_assembly,_chromosome:_1	AUGUSTUS	CDS	272111233	272111375	1	+	0	ID=g9327.t1.CDS8;Parent=g9327.t1;
OX031006.1_Pollenia_amentaria_genome_assembly,_chromosome:_1	AUGUSTUS	exon	272111233	272111375	.	+	.	ID=g9327.t1.exon8;Parent=g9327.t1;
OX031006.1_Pollenia_amentaria_genome_assembly,_chromosome:_1	AUGUSTUS	intron	272111376	272111438	1	+	.	ID=g9327.t1.intron8;Parent=g9327.t1;
OX031006.1_Pollenia_amentaria_genome_assembly,_chromosome:_1	AUGUSTUS	CDS	272111439	272111658	1	+	1	ID=g9327.t1.CDS9;Parent=g9327.t1;
OX031006.1_Pollenia_amentaria_genome_assembly,_chromosome:_1	AUGUSTUS	exon	272111439	272111658	.	+	.	ID=g9327.t1.exon9;Parent=g9327.t1;
OX031006.1_Pollenia_amentaria_genome_assembly,_chromosome:_1	AUGUSTUS	intron	272111659	272111727	1	+	.	ID=g9327.t1.intron9;Parent=g9327.t1;
OX031006.1_Pollenia_amentaria_genome_assembly,_chromosome:_1	AUGUSTUS	CDS	272111728	272111865	1	+	0	ID=g9327.t1.CDS10;Parent=g9327.t1;
OX031006.1_Pollenia_amentaria_genome_assembly,_chromosome:_1	AUGUSTUS	exon	272111728	272111865	.	+	.	ID=g9327.t1.exon10;Parent=g9327.t1;
OX031006.1_Pollenia_amentaria_genome_assembly,_chromosome:_1	AUGUSTUS	stop_codon	272111863	272111865	.	+	0	ID=g9327.t1.stop1;Parent=g9327.t1;
OX031006.1_Pollenia_amentaria_genome_assembly,_chromosome:_1	AUGUSTUS	mRNA	272088655	272111865	1	+	.	ID=g9327.t2;Parent=g9327;
OX031006.1_Pollenia_amentaria_genome_assembly,_chromosome:_1	AUGUSTUS	start_codon	272088655	272088657	.	+	0	ID=g9327.t2.start1;Parent=g9327.t2;
OX031006.1_Pollenia_amentaria_genome_assembly,_chromosome:_1	AUGUSTUS	CDS	272088655	272088748	1	+	0	ID=g9327.t2.CDS1;Parent=g9327.t2;
OX031006.1_Pollenia_amentaria_genome_assembly,_chromosome:_1	AUGUSTUS	exon	272088655	272088748	.	+	.	ID=g9327.t2.exon1;Parent=g9327.t2;
OX031006.1_Pollenia_amentaria_genome_assembly,_chromosome:_1	AUGUSTUS	intron	272088749	272090135	1	+	.	ID=g9327.t2.intron1;Parent=g9327.t2;
OX031006.1_Pollenia_amentaria_genome_assembly,_chromosome:_1	AUGUSTUS	CDS	272090136	272090168	1	+	2	ID=g9327.t2.CDS2;Parent=g9327.t2;
OX031006.1_Pollenia_amentaria_genome_assembly,_chromosome:_1	AUGUSTUS	exon	272090136	272090168	.	+	.	ID=g9327.t2.exon2;Parent=g9327.t2;
OX031006.1_Pollenia_amentaria_genome_assembly,_chromosome:_1	AUGUSTUS	intron	272090169	272092675	1	+	.	ID=g9327.t2.intron2;Parent=g9327.t2;
OX031006.1_Pollenia_amentaria_genome_assembly,_chromosome:_1	AUGUSTUS	CDS	272092676	272092841	1	+	2	ID=g9327.t2.CDS3;Parent=g9327.t2;
OX031006.1_Pollenia_amentaria_genome_assembly,_chromosome:_1	AUGUSTUS	exon	272092676	272092841	.	+	.	ID=g9327.t2.exon3;Parent=g9327.t2;
OX031006.1_Pollenia_amentaria_genome_assembly,_chromosome:_1	AUGUSTUS	intron	272092842	272108403	1	+	.	ID=g9327.t2.intron3;Parent=g9327.t2;
OX031006.1_Pollenia_amentaria_genome_assembly,_chromosome:_1	AUGUSTUS	CDS	272108404	272108578	1	+	1	ID=g9327.t2.CDS4;Parent=g9327.t2;
OX031006.1_Pollenia_amentaria_genome_assembly,_chromosome:_1	AUGUSTUS	exon	272108404	272108578	.	+	.	ID=g9327.t2.exon4;Parent=g9327.t2;
OX031006.1_Pollenia_amentaria_genome_assembly,_chromosome:_1	AUGUSTUS	intron	272108579	272108665	1	+	.	ID=g9327.t2.intron4;Parent=g9327.t2;
OX031006.1_Pollenia_amentaria_genome_assembly,_chromosome:_1	AUGUSTUS	CDS	272108666	272109173	1	+	0	ID=g9327.t2.CDS5;Parent=g9327.t2;
OX031006.1_Pollenia_amentaria_genome_assembly,_chromosome:_1	AUGUSTUS	exon	272108666	272109173	.	+	.	ID=g9327.t2.exon5;Parent=g9327.t2;
OX031006.1_Pollenia_amentaria_genome_assembly,_chromosome:_1	AUGUSTUS	intron	272109174	272111002	1	+	.	ID=g9327.t2.intron5;Parent=g9327.t2;
OX031006.1_Pollenia_amentaria_genome_assembly,_chromosome:_1	AUGUSTUS	CDS	272111003	272111139	1	+	2	ID=g9327.t2.CDS6;Parent=g9327.t2;
OX031006.1_Pollenia_amentaria_genome_assembly,_chromosome:_1	AUGUSTUS	exon	272111003	272111139	.	+	.	ID=g9327.t2.exon6;Parent=g9327.t2;
OX031006.1_Pollenia_amentaria_genome_assembly,_chromosome:_1	AUGUSTUS	intron	272111140	272111232	1	+	.	ID=g9327.t2.intron6;Parent=g9327.t2;
OX031006.1_Pollenia_amentaria_genome_assembly,_chromosome:_1	AUGUSTUS	CDS	272111233	272111375	1	+	0	ID=g9327.t2.CDS7;Parent=g9327.t2;
OX031006.1_Pollenia_amentaria_genome_assembly,_chromosome:_1	AUGUSTUS	exon	272111233	272111375	.	+	.	ID=g9327.t2.exon7;Parent=g9327.t2;
OX031006.1_Pollenia_amentaria_genome_assembly,_chromosome:_1	AUGUSTUS	intron	272111376	272111438	1	+	.	ID=g9327.t2.intron7;Parent=g9327.t2;
OX031006.1_Pollenia_amentaria_genome_assembly,_chromosome:_1	AUGUSTUS	CDS	272111439	272111658	1	+	1	ID=g9327.t2.CDS8;Parent=g9327.t2;
OX031006.1_Pollenia_amentaria_genome_assembly,_chromosome:_1	AUGUSTUS	exon	272111439	272111658	.	+	.	ID=g9327.t2.exon8;Parent=g9327.t2;
OX031006.1_Pollenia_amentaria_genome_assembly,_chromosome:_1	AUGUSTUS	intron	272111659	272111727	1	+	.	ID=g9327.t2.intron8;Parent=g9327.t2;
OX031006.1_Pollenia_amentaria_genome_assembly,_chromosome:_1	AUGUSTUS	CDS	272111728	272111865	1	+	0	ID=g9327.t2.CDS9;Parent=g9327.t2;
OX031006.1_Pollenia_amentaria_genome_assembly,_chromosome:_1	AUGUSTUS	exon	272111728	272111865	.	+	.	ID=g9327.t2.exon9;Parent=g9327.t2;
OX031006.1_Pollenia_amentaria_genome_assembly,_chromosome:_1	AUGUSTUS	stop_codon	272111863	272111865	.	+	0	ID=g9327.t2.stop1;Parent=g9327.t2;
OX031006.1_Pollenia_amentaria_genome_assembly,_chromosome:_1	AUGUSTUS	gene	272155700	272187449	.	+	.	ID=g9328;
OX031006.1_Pollenia_amentaria_genome_assembly,_chromosome:_1	AUGUSTUS	mRNA	272184407	272187449	0.88	+	.	ID=g9328.t1;Parent=g9328;
OX031006.1_Pollenia_amentaria_genome_assembly,_chromosome:_1	AUGUSTUS	start_codon	272184407	272184409	.	+	0	ID=g9328.t1.start1;Parent=g9328.t1;
OX031006.1_Pollenia_amentaria_genome_assembly,_chromosome:_1	AUGUSTUS	CDS	272184407	272184461	0.89	+	0	ID=g9328.t1.CDS1;Parent=g9328.t1;
OX031006.1_Pollenia_amentaria_genome_assembly,_chromosome:_1	AUGUSTUS	exon	272184407	272184461	.	+	.	ID=g9328.t1.exon1;Parent=g9328.t1;
OX031006.1_Pollenia_amentaria_genome_assembly,_chromosome:_1	AUGUSTUS	intron	272184462	272185387	0.88	+	.	ID=g9328.t1.intron1;Parent=g9328.t1;
OX031006.1_Pollenia_amentaria_genome_assembly,_chromosome:_1	AUGUSTUS	CDS	272185388	272185872	0.89	+	2	ID=g9328.t1.CDS2;Parent=g9328.t1;
OX031006.1_Pollenia_amentaria_genome_assembly,_chromosome:_1	AUGUSTUS	exon	272185388	272185872	.	+	.	ID=g9328.t1.exon2;Parent=g9328.t1;
OX031006.1_Pollenia_amentaria_genome_assembly,_chromosome:_1	AUGUSTUS	intron	272185873	272185937	1	+	.	ID=g9328.t1.intron2;Parent=g9328.t1;
OX031006.1_Pollenia_amentaria_genome_assembly,_chromosome:_1	AUGUSTUS	CDS	272185938	272187191	1	+	0	ID=g9328.t1.CDS3;Parent=g9328.t1;
OX031006.1_Pollenia_amentaria_genome_assembly,_chromosome:_1	AUGUSTUS	exon	272185938	272187191	.	+	.	ID=g9328.t1.exon3;Parent=g9328.t1;
OX031006.1_Pollenia_amentaria_genome_assembly,_chromosome:_1	AUGUSTUS	intron	272187192	272187263	1	+	.	ID=g9328.t1.intron3;Parent=g9328.t1;
OX031006.1_Pollenia_amentaria_genome_assembly,_chromosome:_1	AUGUSTUS	CDS	272187264	272187449	1	+	0	ID=g9328.t1.CDS4;Parent=g9328.t1;
OX031006.1_Pollenia_amentaria_genome_assembly,_chromosome:_1	AUGUSTUS	exon	272187264	272187449	.	+	.	ID=g9328.t1.exon4;Parent=g9328.t1;
OX031006.1_Pollenia_amentaria_genome_assembly,_chromosome:_1	AUGUSTUS	stop_codon	272187447	272187449	.	+	0	ID=g9328.t1.stop1;Parent=g9328.t1;
OX031006.1_Pollenia_amentaria_genome_assembly,_chromosome:_1	AUGUSTUS	mRNA	272155700	272187449	0.27	+	.	ID=g9328.t2;Parent=g9328;
OX031006.1_Pollenia_amentaria_genome_assembly,_chromosome:_1	AUGUSTUS	start_codon	272155700	272155702	.	+	0	ID=g9328.t2.start1;Parent=g9328.t2;
OX031006.1_Pollenia_amentaria_genome_assembly,_chromosome:_1	AUGUSTUS	CDS	272155700	272155705	0.27	+	0	ID=g9328.t2.CDS1;Parent=g9328.t2;
OX031006.1_Pollenia_amentaria_genome_assembly,_chromosome:_1	AUGUSTUS	exon	272155700	272155705	.	+	.	ID=g9328.t2.exon1;Parent=g9328.t2;
OX031006.1_Pollenia_amentaria_genome_assembly,_chromosome:_1	AUGUSTUS	intron	272155706	272185353	0.27	+	.	ID=g9328.t2.intron1;Parent=g9328.t2;
OX031006.1_Pollenia_amentaria_genome_assembly,_chromosome:_1	AUGUSTUS	CDS	272185354	272185872	0.74	+	0	ID=g9328.t2.CDS2;Parent=g9328.t2;
OX031006.1_Pollenia_amentaria_genome_assembly,_chromosome:_1	AUGUSTUS	exon	272185354	272185872	.	+	.	ID=g9328.t2.exon2;Parent=g9328.t2;
OX031006.1_Pollenia_amentaria_genome_assembly,_chromosome:_1	AUGUSTUS	intron	272185873	272185937	1	+	.	ID=g9328.t2.intron2;Parent=g9328.t2;
OX031006.1_Pollenia_amentaria_genome_assembly,_chromosome:_1	AUGUSTUS	CDS	272185938	272187191	1	+	0	ID=g9328.t2.CDS3;Parent=g9328.t2;
OX031006.1_Pollenia_amentaria_genome_assembly,_chromosome:_1	AUGUSTUS	exon	272185938	272187191	.	+	.	ID=g9328.t2.exon3;Parent=g9328.t2;
OX031006.1_Pollenia_amentaria_genome_assembly,_chromosome:_1	AUGUSTUS	intron	272187192	272187263	1	+	.	ID=g9328.t2.intron3;Parent=g9328.t2;
OX031006.1_Pollenia_amentaria_genome_assembly,_chromosome:_1	AUGUSTUS	CDS	272187264	272187449	1	+	0	ID=g9328.t2.CDS4;Parent=g9328.t2;
OX031006.1_Pollenia_amentaria_genome_assembly,_chromosome:_1	AUGUSTUS	exon	272187264	272187449	.	+	.	ID=g9328.t2.exon4;Parent=g9328.t2;
OX031006.1_Pollenia_amentaria_genome_assembly,_chromosome:_1	AUGUSTUS	stop_codon	272187447	272187449	.	+	0	ID=g9328.t2.stop1;Parent=g9328.t2;
OX031006.1_Pollenia_amentaria_genome_assembly,_chromosome:_1	AUGUSTUS	gene	272192898	272193161	.	+	.	ID=g9329;
OX031006.1_Pollenia_amentaria_genome_assembly,_chromosome:_1	AUGUSTUS	mRNA	272192898	272193161	1	+	.	ID=g9329.t1;Parent=g9329;
OX031006.1_Pollenia_amentaria_genome_assembly,_chromosome:_1	AUGUSTUS	start_codon	272192898	272192900	.	+	0	ID=g9329.t1.start1;Parent=g9329.t1;
OX031006.1_Pollenia_amentaria_genome_assembly,_chromosome:_1	AUGUSTUS	CDS	272192898	272192992	1	+	0	ID=g9329.t1.CDS1;Parent=g9329.t1;
OX031006.1_Pollenia_amentaria_genome_assembly,_chromosome:_1	AUGUSTUS	exon	272192898	272192992	.	+	.	ID=g9329.t1.exon1;Parent=g9329.t1;
OX031006.1_Pollenia_amentaria_genome_assembly,_chromosome:_1	AUGUSTUS	intron	272192993	272193052	1	+	.	ID=g9329.t1.intron1;Parent=g9329.t1;
OX031006.1_Pollenia_amentaria_genome_assembly,_chromosome:_1	AUGUSTUS	CDS	272193053	272193161	1	+	1	ID=g9329.t1.CDS2;Parent=g9329.t1;
OX031006.1_Pollenia_amentaria_genome_assembly,_chromosome:_1	AUGUSTUS	exon	272193053	272193161	.	+	.	ID=g9329.t1.exon2;Parent=g9329.t1;
OX031006.1_Pollenia_amentaria_genome_assembly,_chromosome:_1	AUGUSTUS	stop_codon	272193159	272193161	.	+	0	ID=g9329.t1.stop1;Parent=g9329.t1;
OX031006.1_Pollenia_amentaria_genome_assembly,_chromosome:_1	AUGUSTUS	gene	272193404	272194651	.	-	.	ID=g9330;
OX031006.1_Pollenia_amentaria_genome_assembly,_chromosome:_1	AUGUSTUS	mRNA	272193404	272194651	1	-	.	ID=g9330.t1;Parent=g9330;
OX031006.1_Pollenia_amentaria_genome_assembly,_chromosome:_1	AUGUSTUS	stop_codon	272193404	272193406	.	-	0	ID=g9330.t1.stop1;Parent=g9330.t1;
OX031006.1_Pollenia_amentaria_genome_assembly,_chromosome:_1	AUGUSTUS	CDS	272193404	272193636	1	-	2	ID=g9330.t1.CDS1;Parent=g9330.t1;
OX031006.1_Pollenia_amentaria_genome_assembly,_chromosome:_1	AUGUSTUS	exon	272193404	272193636	.	-	.	ID=g9330.t1.exon1;Parent=g9330.t1;
OX031006.1_Pollenia_amentaria_genome_assembly,_chromosome:_1	AUGUSTUS	intron	272193637	272193692	1	-	.	ID=g9330.t1.intron1;Parent=g9330.t1;
OX031006.1_Pollenia_amentaria_genome_assembly,_chromosome:_1	AUGUSTUS	CDS	272193693	272194439	1	-	2	ID=g9330.t1.CDS2;Parent=g9330.t1;
OX031006.1_Pollenia_amentaria_genome_assembly,_chromosome:_1	AUGUSTUS	exon	272193693	272194439	.	-	.	ID=g9330.t1.exon2;Parent=g9330.t1;
OX031006.1_Pollenia_amentaria_genome_assembly,_chromosome:_1	AUGUSTUS	intron	272194440	272194497	1	-	.	ID=g9330.t1.intron2;Parent=g9330.t1;
OX031006.1_Pollenia_amentaria_genome_assembly,_chromosome:_1	AUGUSTUS	CDS	272194498	272194651	1	-	0	ID=g9330.t1.CDS3;Parent=g9330.t1;
OX031006.1_Pollenia_amentaria_genome_assembly,_chromosome:_1	AUGUSTUS	exon	272194498	272194651	.	-	.	ID=g9330.t1.exon3;Parent=g9330.t1;
OX031006.1_Pollenia_amentaria_genome_assembly,_chromosome:_1	AUGUSTUS	start_codon	272194649	272194651	.	-	0	ID=g9330.t1.start1;Parent=g9330.t1;
OX031006.1_Pollenia_amentaria_genome_assembly,_chromosome:_1	AUGUSTUS	gene	272198289	272201643	.	+	.	ID=g9331;
OX031006.1_Pollenia_amentaria_genome_assembly,_chromosome:_1	AUGUSTUS	mRNA	272198289	272201643	0.61	+	.	ID=g9331.t1;Parent=g9331;
OX031006.1_Pollenia_amentaria_genome_assembly,_chromosome:_1	AUGUSTUS	start_codon	272198289	272198291	.	+	0	ID=g9331.t1.start1;Parent=g9331.t1;
OX031006.1_Pollenia_amentaria_genome_assembly,_chromosome:_1	AUGUSTUS	CDS	272198289	272198323	0.84	+	0	ID=g9331.t1.CDS1;Parent=g9331.t1;
OX031006.1_Pollenia_amentaria_genome_assembly,_chromosome:_1	AUGUSTUS	exon	272198289	272198323	.	+	.	ID=g9331.t1.exon1;Parent=g9331.t1;
OX031006.1_Pollenia_amentaria_genome_assembly,_chromosome:_1	AUGUSTUS	intron	272198324	272198589	0.84	+	.	ID=g9331.t1.intron1;Parent=g9331.t1;
OX031006.1_Pollenia_amentaria_genome_assembly,_chromosome:_1	AUGUSTUS	CDS	272198590	272198813	0.79	+	1	ID=g9331.t1.CDS2;Parent=g9331.t1;
OX031006.1_Pollenia_amentaria_genome_assembly,_chromosome:_1	AUGUSTUS	exon	272198590	272198813	.	+	.	ID=g9331.t1.exon2;Parent=g9331.t1;
OX031006.1_Pollenia_amentaria_genome_assembly,_chromosome:_1	AUGUSTUS	intron	272198814	272201482	0.74	+	.	ID=g9331.t1.intron2;Parent=g9331.t1;
OX031006.1_Pollenia_amentaria_genome_assembly,_chromosome:_1	AUGUSTUS	CDS	272201483	272201643	0.82	+	2	ID=g9331.t1.CDS3;Parent=g9331.t1;
OX031006.1_Pollenia_amentaria_genome_assembly,_chromosome:_1	AUGUSTUS	exon	272201483	272201643	.	+	.	ID=g9331.t1.exon3;Parent=g9331.t1;
OX031006.1_Pollenia_amentaria_genome_assembly,_chromosome:_1	AUGUSTUS	stop_codon	272201641	272201643	.	+	0	ID=g9331.t1.stop1;Parent=g9331.t1;
OX031006.1_Pollenia_amentaria_genome_assembly,_chromosome:_1	AUGUSTUS	gene	272280378	272281370	.	+	.	ID=g9332;
OX031006.1_Pollenia_amentaria_genome_assembly,_chromosome:_1	AUGUSTUS	mRNA	272280378	272281370	1	+	.	ID=g9332.t1;Parent=g9332;
OX031006.1_Pollenia_amentaria_genome_assembly,_chromosome:_1	AUGUSTUS	start_codon	272280378	272280380	.	+	0	ID=g9332.t1.start1;Parent=g9332.t1;
OX031006.1_Pollenia_amentaria_genome_assembly,_chromosome:_1	AUGUSTUS	CDS	272280378	272281370	1	+	0	ID=g9332.t1.CDS1;Parent=g9332.t1;
OX031006.1_Pollenia_amentaria_genome_assembly,_chromosome:_1	AUGUSTUS	exon	272280378	272281370	.	+	.	ID=g9332.t1.exon1;Parent=g9332.t1;
OX031006.1_Pollenia_amentaria_genome_assembly,_chromosome:_1	AUGUSTUS	stop_codon	272281368	272281370	.	+	0	ID=g9332.t1.stop1;Parent=g9332.t1;
OX031006.1_Pollenia_amentaria_genome_assembly,_chromosome:_1	AUGUSTUS	gene	272341214	272354927	.	+	.	ID=g9333;
OX031006.1_Pollenia_amentaria_genome_assembly,_chromosome:_1	AUGUSTUS	mRNA	272341214	272354927	1	+	.	ID=g9333.t1;Parent=g9333;
OX031006.1_Pollenia_amentaria_genome_assembly,_chromosome:_1	AUGUSTUS	start_codon	272341214	272341216	.	+	0	ID=g9333.t1.start1;Parent=g9333.t1;
OX031006.1_Pollenia_amentaria_genome_assembly,_chromosome:_1	AUGUSTUS	CDS	272341214	272341486	1	+	0	ID=g9333.t1.CDS1;Parent=g9333.t1;
OX031006.1_Pollenia_amentaria_genome_assembly,_chromosome:_1	AUGUSTUS	exon	272341214	272341486	.	+	.	ID=g9333.t1.exon1;Parent=g9333.t1;
OX031006.1_Pollenia_amentaria_genome_assembly,_chromosome:_1	AUGUSTUS	intron	272341487	272341564	1	+	.	ID=g9333.t1.intron1;Parent=g9333.t1;
OX031006.1_Pollenia_amentaria_genome_assembly,_chromosome:_1	AUGUSTUS	CDS	272341565	272342097	1	+	0	ID=g9333.t1.CDS2;Parent=g9333.t1;
OX031006.1_Pollenia_amentaria_genome_assembly,_chromosome:_1	AUGUSTUS	exon	272341565	272342097	.	+	.	ID=g9333.t1.exon2;Parent=g9333.t1;
OX031006.1_Pollenia_amentaria_genome_assembly,_chromosome:_1	AUGUSTUS	intron	272342098	272345979	1	+	.	ID=g9333.t1.intron2;Parent=g9333.t1;
OX031006.1_Pollenia_amentaria_genome_assembly,_chromosome:_1	AUGUSTUS	CDS	272345980	272346291	1	+	1	ID=g9333.t1.CDS3;Parent=g9333.t1;
OX031006.1_Pollenia_amentaria_genome_assembly,_chromosome:_1	AUGUSTUS	exon	272345980	272346291	.	+	.	ID=g9333.t1.exon3;Parent=g9333.t1;
OX031006.1_Pollenia_amentaria_genome_assembly,_chromosome:_1	AUGUSTUS	intron	272346292	272346352	1	+	.	ID=g9333.t1.intron3;Parent=g9333.t1;
OX031006.1_Pollenia_amentaria_genome_assembly,_chromosome:_1	AUGUSTUS	CDS	272346353	272346589	1	+	1	ID=g9333.t1.CDS4;Parent=g9333.t1;
OX031006.1_Pollenia_amentaria_genome_assembly,_chromosome:_1	AUGUSTUS	exon	272346353	272346589	.	+	.	ID=g9333.t1.exon4;Parent=g9333.t1;
OX031006.1_Pollenia_amentaria_genome_assembly,_chromosome:_1	AUGUSTUS	intron	272346590	272346813	1	+	.	ID=g9333.t1.intron4;Parent=g9333.t1;
OX031006.1_Pollenia_amentaria_genome_assembly,_chromosome:_1	AUGUSTUS	CDS	272346814	272347372	1	+	1	ID=g9333.t1.CDS5;Parent=g9333.t1;
OX031006.1_Pollenia_amentaria_genome_assembly,_chromosome:_1	AUGUSTUS	exon	272346814	272347372	.	+	.	ID=g9333.t1.exon5;Parent=g9333.t1;
OX031006.1_Pollenia_amentaria_genome_assembly,_chromosome:_1	AUGUSTUS	intron	272347373	272347611	1	+	.	ID=g9333.t1.intron5;Parent=g9333.t1;
OX031006.1_Pollenia_amentaria_genome_assembly,_chromosome:_1	AUGUSTUS	CDS	272347612	272347810	1	+	0	ID=g9333.t1.CDS6;Parent=g9333.t1;
OX031006.1_Pollenia_amentaria_genome_assembly,_chromosome:_1	AUGUSTUS	exon	272347612	272347810	.	+	.	ID=g9333.t1.exon6;Parent=g9333.t1;
OX031006.1_Pollenia_amentaria_genome_assembly,_chromosome:_1	AUGUSTUS	intron	272347811	272351664	1	+	.	ID=g9333.t1.intron6;Parent=g9333.t1;
OX031006.1_Pollenia_amentaria_genome_assembly,_chromosome:_1	AUGUSTUS	CDS	272351665	272351929	1	+	2	ID=g9333.t1.CDS7;Parent=g9333.t1;
OX031006.1_Pollenia_amentaria_genome_assembly,_chromosome:_1	AUGUSTUS	exon	272351665	272351929	.	+	.	ID=g9333.t1.exon7;Parent=g9333.t1;
OX031006.1_Pollenia_amentaria_genome_assembly,_chromosome:_1	AUGUSTUS	intron	272351930	272351990	1	+	.	ID=g9333.t1.intron7;Parent=g9333.t1;
OX031006.1_Pollenia_amentaria_genome_assembly,_chromosome:_1	AUGUSTUS	CDS	272351991	272352840	1	+	1	ID=g9333.t1.CDS8;Parent=g9333.t1;
OX031006.1_Pollenia_amentaria_genome_assembly,_chromosome:_1	AUGUSTUS	exon	272351991	272352840	.	+	.	ID=g9333.t1.exon8;Parent=g9333.t1;
OX031006.1_Pollenia_amentaria_genome_assembly,_chromosome:_1	AUGUSTUS	intron	272352841	272352952	1	+	.	ID=g9333.t1.intron8;Parent=g9333.t1;
OX031006.1_Pollenia_amentaria_genome_assembly,_chromosome:_1	AUGUSTUS	CDS	272352953	272353133	1	+	0	ID=g9333.t1.CDS9;Parent=g9333.t1;
OX031006.1_Pollenia_amentaria_genome_assembly,_chromosome:_1	AUGUSTUS	exon	272352953	272353133	.	+	.	ID=g9333.t1.exon9;Parent=g9333.t1;
OX031006.1_Pollenia_amentaria_genome_assembly,_chromosome:_1	AUGUSTUS	intron	272353134	272354305	1	+	.	ID=g9333.t1.intron9;Parent=g9333.t1;
OX031006.1_Pollenia_amentaria_genome_assembly,_chromosome:_1	AUGUSTUS	CDS	272354306	272354559	1	+	2	ID=g9333.t1.CDS10;Parent=g9333.t1;
OX031006.1_Pollenia_amentaria_genome_assembly,_chromosome:_1	AUGUSTUS	exon	272354306	272354559	.	+	.	ID=g9333.t1.exon10;Parent=g9333.t1;
OX031006.1_Pollenia_amentaria_genome_assembly,_chromosome:_1	AUGUSTUS	intron	272354560	272354630	1	+	.	ID=g9333.t1.intron10;Parent=g9333.t1;
OX031006.1_Pollenia_amentaria_genome_assembly,_chromosome:_1	AUGUSTUS	CDS	272354631	272354927	1	+	0	ID=g9333.t1.CDS11;Parent=g9333.t1;
OX031006.1_Pollenia_amentaria_genome_assembly,_chromosome:_1	AUGUSTUS	exon	272354631	272354927	.	+	.	ID=g9333.t1.exon11;Parent=g9333.t1;
OX031006.1_Pollenia_amentaria_genome_assembly,_chromosome:_1	AUGUSTUS	stop_codon	272354925	272354927	.	+	0	ID=g9333.t1.stop1;Parent=g9333.t1;
OX031006.1_Pollenia_amentaria_genome_assembly,_chromosome:_1	AUGUSTUS	gene	272387650	272406896	.	+	.	ID=g9334;
OX031006.1_Pollenia_amentaria_genome_assembly,_chromosome:_1	AUGUSTUS	mRNA	272387650	272406896	1	+	.	ID=g9334.t1;Parent=g9334;
OX031006.1_Pollenia_amentaria_genome_assembly,_chromosome:_1	AUGUSTUS	start_codon	272387650	272387652	.	+	0	ID=g9334.t1.start1;Parent=g9334.t1;
OX031006.1_Pollenia_amentaria_genome_assembly,_chromosome:_1	AUGUSTUS	CDS	272387650	272387841	1	+	0	ID=g9334.t1.CDS1;Parent=g9334.t1;
OX031006.1_Pollenia_amentaria_genome_assembly,_chromosome:_1	AUGUSTUS	exon	272387650	272387841	.	+	.	ID=g9334.t1.exon1;Parent=g9334.t1;
OX031006.1_Pollenia_amentaria_genome_assembly,_chromosome:_1	AUGUSTUS	intron	272387842	272387914	1	+	.	ID=g9334.t1.intron1;Parent=g9334.t1;
OX031006.1_Pollenia_amentaria_genome_assembly,_chromosome:_1	AUGUSTUS	CDS	272387915	272388261	1	+	0	ID=g9334.t1.CDS2;Parent=g9334.t1;
OX031006.1_Pollenia_amentaria_genome_assembly,_chromosome:_1	AUGUSTUS	exon	272387915	272388261	.	+	.	ID=g9334.t1.exon2;Parent=g9334.t1;
OX031006.1_Pollenia_amentaria_genome_assembly,_chromosome:_1	AUGUSTUS	intron	272388262	272389074	1	+	.	ID=g9334.t1.intron2;Parent=g9334.t1;
OX031006.1_Pollenia_amentaria_genome_assembly,_chromosome:_1	AUGUSTUS	CDS	272389075	272389182	1	+	1	ID=g9334.t1.CDS3;Parent=g9334.t1;
OX031006.1_Pollenia_amentaria_genome_assembly,_chromosome:_1	AUGUSTUS	exon	272389075	272389182	.	+	.	ID=g9334.t1.exon3;Parent=g9334.t1;
OX031006.1_Pollenia_amentaria_genome_assembly,_chromosome:_1	AUGUSTUS	intron	272389183	272394575	1	+	.	ID=g9334.t1.intron3;Parent=g9334.t1;
OX031006.1_Pollenia_amentaria_genome_assembly,_chromosome:_1	AUGUSTUS	CDS	272394576	272394857	1	+	1	ID=g9334.t1.CDS4;Parent=g9334.t1;
OX031006.1_Pollenia_amentaria_genome_assembly,_chromosome:_1	AUGUSTUS	exon	272394576	272394857	.	+	.	ID=g9334.t1.exon4;Parent=g9334.t1;
OX031006.1_Pollenia_amentaria_genome_assembly,_chromosome:_1	AUGUSTUS	intron	272394858	272394919	1	+	.	ID=g9334.t1.intron4;Parent=g9334.t1;
OX031006.1_Pollenia_amentaria_genome_assembly,_chromosome:_1	AUGUSTUS	CDS	272394920	272395547	1	+	1	ID=g9334.t1.CDS5;Parent=g9334.t1;
OX031006.1_Pollenia_amentaria_genome_assembly,_chromosome:_1	AUGUSTUS	exon	272394920	272395547	.	+	.	ID=g9334.t1.exon5;Parent=g9334.t1;
OX031006.1_Pollenia_amentaria_genome_assembly,_chromosome:_1	AUGUSTUS	intron	272395548	272399584	1	+	.	ID=g9334.t1.intron5;Parent=g9334.t1;
OX031006.1_Pollenia_amentaria_genome_assembly,_chromosome:_1	AUGUSTUS	CDS	272399585	272399783	1	+	0	ID=g9334.t1.CDS6;Parent=g9334.t1;
OX031006.1_Pollenia_amentaria_genome_assembly,_chromosome:_1	AUGUSTUS	exon	272399585	272399783	.	+	.	ID=g9334.t1.exon6;Parent=g9334.t1;
OX031006.1_Pollenia_amentaria_genome_assembly,_chromosome:_1	AUGUSTUS	intron	272399784	272404172	1	+	.	ID=g9334.t1.intron6;Parent=g9334.t1;
OX031006.1_Pollenia_amentaria_genome_assembly,_chromosome:_1	AUGUSTUS	CDS	272404173	272404434	1	+	2	ID=g9334.t1.CDS7;Parent=g9334.t1;
OX031006.1_Pollenia_amentaria_genome_assembly,_chromosome:_1	AUGUSTUS	exon	272404173	272404434	.	+	.	ID=g9334.t1.exon7;Parent=g9334.t1;
OX031006.1_Pollenia_amentaria_genome_assembly,_chromosome:_1	AUGUSTUS	intron	272404435	272404547	1	+	.	ID=g9334.t1.intron7;Parent=g9334.t1;
OX031006.1_Pollenia_amentaria_genome_assembly,_chromosome:_1	AUGUSTUS	CDS	272404548	272404753	1	+	1	ID=g9334.t1.CDS8;Parent=g9334.t1;
OX031006.1_Pollenia_amentaria_genome_assembly,_chromosome:_1	AUGUSTUS	exon	272404548	272404753	.	+	.	ID=g9334.t1.exon8;Parent=g9334.t1;
OX031006.1_Pollenia_amentaria_genome_assembly,_chromosome:_1	AUGUSTUS	intron	272404754	272404912	1	+	.	ID=g9334.t1.intron8;Parent=g9334.t1;
OX031006.1_Pollenia_amentaria_genome_assembly,_chromosome:_1	AUGUSTUS	CDS	272404913	272405275	1	+	2	ID=g9334.t1.CDS9;Parent=g9334.t1;
OX031006.1_Pollenia_amentaria_genome_assembly,_chromosome:_1	AUGUSTUS	exon	272404913	272405275	.	+	.	ID=g9334.t1.exon9;Parent=g9334.t1;
OX031006.1_Pollenia_amentaria_genome_assembly,_chromosome:_1	AUGUSTUS	intron	272405276	272405749	1	+	.	ID=g9334.t1.intron9;Parent=g9334.t1;
OX031006.1_Pollenia_amentaria_genome_assembly,_chromosome:_1	AUGUSTUS	CDS	272405750	272406217	1	+	2	ID=g9334.t1.CDS10;Parent=g9334.t1;
OX031006.1_Pollenia_amentaria_genome_assembly,_chromosome:_1	AUGUSTUS	exon	272405750	272406217	.	+	.	ID=g9334.t1.exon10;Parent=g9334.t1;
OX031006.1_Pollenia_amentaria_genome_assembly,_chromosome:_1	AUGUSTUS	intron	272406218	272406285	1	+	.	ID=g9334.t1.intron10;Parent=g9334.t1;
OX031006.1_Pollenia_amentaria_genome_assembly,_chromosome:_1	AUGUSTUS	CDS	272406286	272406539	1	+	2	ID=g9334.t1.CDS11;Parent=g9334.t1;
OX031006.1_Pollenia_amentaria_genome_assembly,_chromosome:_1	AUGUSTUS	exon	272406286	272406539	.	+	.	ID=g9334.t1.exon11;Parent=g9334.t1;
OX031006.1_Pollenia_amentaria_genome_assembly,_chromosome:_1	AUGUSTUS	intron	272406540	272406611	1	+	.	ID=g9334.t1.intron11;Parent=g9334.t1;
OX031006.1_Pollenia_amentaria_genome_assembly,_chromosome:_1	AUGUSTUS	CDS	272406612	272406896	1	+	0	ID=g9334.t1.CDS12;Parent=g9334.t1;
OX031006.1_Pollenia_amentaria_genome_assembly,_chromosome:_1	AUGUSTUS	exon	272406612	272406896	.	+	.	ID=g9334.t1.exon12;Parent=g9334.t1;
OX031006.1_Pollenia_amentaria_genome_assembly,_chromosome:_1	AUGUSTUS	stop_codon	272406894	272406896	.	+	0	ID=g9334.t1.stop1;Parent=g9334.t1;
OX031006.1_Pollenia_amentaria_genome_assembly,_chromosome:_1	AUGUSTUS	gene	272415966	272416573	.	-	.	ID=g9335;
OX031006.1_Pollenia_amentaria_genome_assembly,_chromosome:_1	AUGUSTUS	mRNA	272415966	272416573	1	-	.	ID=g9335.t1;Parent=g9335;
OX031006.1_Pollenia_amentaria_genome_assembly,_chromosome:_1	AUGUSTUS	stop_codon	272415966	272415968	.	-	0	ID=g9335.t1.stop1;Parent=g9335.t1;
OX031006.1_Pollenia_amentaria_genome_assembly,_chromosome:_1	AUGUSTUS	CDS	272415966	272416069	1	-	2	ID=g9335.t1.CDS1;Parent=g9335.t1;
OX031006.1_Pollenia_amentaria_genome_assembly,_chromosome:_1	AUGUSTUS	exon	272415966	272416069	.	-	.	ID=g9335.t1.exon1;Parent=g9335.t1;
OX031006.1_Pollenia_amentaria_genome_assembly,_chromosome:_1	AUGUSTUS	intron	272416070	272416140	1	-	.	ID=g9335.t1.intron1;Parent=g9335.t1;
OX031006.1_Pollenia_amentaria_genome_assembly,_chromosome:_1	AUGUSTUS	CDS	272416141	272416573	1	-	0	ID=g9335.t1.CDS2;Parent=g9335.t1;
OX031006.1_Pollenia_amentaria_genome_assembly,_chromosome:_1	AUGUSTUS	exon	272416141	272416573	.	-	.	ID=g9335.t1.exon2;Parent=g9335.t1;
OX031006.1_Pollenia_amentaria_genome_assembly,_chromosome:_1	AUGUSTUS	start_codon	272416571	272416573	.	-	0	ID=g9335.t1.start1;Parent=g9335.t1;
OX031006.1_Pollenia_amentaria_genome_assembly,_chromosome:_1	AUGUSTUS	gene	272541372	272541617	.	+	.	ID=g9336;
OX031006.1_Pollenia_amentaria_genome_assembly,_chromosome:_1	AUGUSTUS	mRNA	272541372	272541617	1	+	.	ID=g9336.t1;Parent=g9336;
OX031006.1_Pollenia_amentaria_genome_assembly,_chromosome:_1	AUGUSTUS	start_codon	272541372	272541374	.	+	0	ID=g9336.t1.start1;Parent=g9336.t1;
OX031006.1_Pollenia_amentaria_genome_assembly,_chromosome:_1	AUGUSTUS	CDS	272541372	272541617	1	+	0	ID=g9336.t1.CDS1;Parent=g9336.t1;
OX031006.1_Pollenia_amentaria_genome_assembly,_chromosome:_1	AUGUSTUS	exon	272541372	272541617	.	+	.	ID=g9336.t1.exon1;Parent=g9336.t1;
OX031006.1_Pollenia_amentaria_genome_assembly,_chromosome:_1	AUGUSTUS	stop_codon	272541615	272541617	.	+	0	ID=g9336.t1.stop1;Parent=g9336.t1;
OX031006.1_Pollenia_amentaria_genome_assembly,_chromosome:_1	AUGUSTUS	gene	272598359	272599053	.	+	.	ID=g9337;
OX031006.1_Pollenia_amentaria_genome_assembly,_chromosome:_1	AUGUSTUS	mRNA	272598359	272599053	1	+	.	ID=g9337.t1;Parent=g9337;
OX031006.1_Pollenia_amentaria_genome_assembly,_chromosome:_1	AUGUSTUS	start_codon	272598359	272598361	.	+	0	ID=g9337.t1.start1;Parent=g9337.t1;
OX031006.1_Pollenia_amentaria_genome_assembly,_chromosome:_1	AUGUSTUS	CDS	272598359	272598704	1	+	0	ID=g9337.t1.CDS1;Parent=g9337.t1;
OX031006.1_Pollenia_amentaria_genome_assembly,_chromosome:_1	AUGUSTUS	exon	272598359	272598704	.	+	.	ID=g9337.t1.exon1;Parent=g9337.t1;
OX031006.1_Pollenia_amentaria_genome_assembly,_chromosome:_1	AUGUSTUS	intron	272598705	272598922	1	+	.	ID=g9337.t1.intron1;Parent=g9337.t1;
OX031006.1_Pollenia_amentaria_genome_assembly,_chromosome:_1	AUGUSTUS	CDS	272598923	272599053	1	+	2	ID=g9337.t1.CDS2;Parent=g9337.t1;
OX031006.1_Pollenia_amentaria_genome_assembly,_chromosome:_1	AUGUSTUS	exon	272598923	272599053	.	+	.	ID=g9337.t1.exon2;Parent=g9337.t1;
OX031006.1_Pollenia_amentaria_genome_assembly,_chromosome:_1	AUGUSTUS	stop_codon	272599051	272599053	.	+	0	ID=g9337.t1.stop1;Parent=g9337.t1;
OX031006.1_Pollenia_amentaria_genome_assembly,_chromosome:_1	AUGUSTUS	gene	272628333	272633741	.	+	.	ID=g9338;
OX031006.1_Pollenia_amentaria_genome_assembly,_chromosome:_1	AUGUSTUS	mRNA	272628333	272633741	0.95	+	.	ID=g9338.t1;Parent=g9338;
OX031006.1_Pollenia_amentaria_genome_assembly,_chromosome:_1	AUGUSTUS	start_codon	272628333	272628335	.	+	0	ID=g9338.t1.start1;Parent=g9338.t1;
OX031006.1_Pollenia_amentaria_genome_assembly,_chromosome:_1	AUGUSTUS	CDS	272628333	272628616	1	+	0	ID=g9338.t1.CDS1;Parent=g9338.t1;
OX031006.1_Pollenia_amentaria_genome_assembly,_chromosome:_1	AUGUSTUS	exon	272628333	272628616	.	+	.	ID=g9338.t1.exon1;Parent=g9338.t1;
OX031006.1_Pollenia_amentaria_genome_assembly,_chromosome:_1	AUGUSTUS	intron	272628617	272628670	1	+	.	ID=g9338.t1.intron1;Parent=g9338.t1;
OX031006.1_Pollenia_amentaria_genome_assembly,_chromosome:_1	AUGUSTUS	CDS	272628671	272629398	1	+	1	ID=g9338.t1.CDS2;Parent=g9338.t1;
OX031006.1_Pollenia_amentaria_genome_assembly,_chromosome:_1	AUGUSTUS	exon	272628671	272629398	.	+	.	ID=g9338.t1.exon2;Parent=g9338.t1;
OX031006.1_Pollenia_amentaria_genome_assembly,_chromosome:_1	AUGUSTUS	intron	272629399	272629460	1	+	.	ID=g9338.t1.intron2;Parent=g9338.t1;
OX031006.1_Pollenia_amentaria_genome_assembly,_chromosome:_1	AUGUSTUS	CDS	272629461	272629610	1	+	2	ID=g9338.t1.CDS3;Parent=g9338.t1;
OX031006.1_Pollenia_amentaria_genome_assembly,_chromosome:_1	AUGUSTUS	exon	272629461	272629610	.	+	.	ID=g9338.t1.exon3;Parent=g9338.t1;
OX031006.1_Pollenia_amentaria_genome_assembly,_chromosome:_1	AUGUSTUS	intron	272629611	272629674	1	+	.	ID=g9338.t1.intron3;Parent=g9338.t1;
OX031006.1_Pollenia_amentaria_genome_assembly,_chromosome:_1	AUGUSTUS	CDS	272629675	272633032	1	+	2	ID=g9338.t1.CDS4;Parent=g9338.t1;
OX031006.1_Pollenia_amentaria_genome_assembly,_chromosome:_1	AUGUSTUS	exon	272629675	272633032	.	+	.	ID=g9338.t1.exon4;Parent=g9338.t1;
OX031006.1_Pollenia_amentaria_genome_assembly,_chromosome:_1	AUGUSTUS	intron	272633033	272633084	1	+	.	ID=g9338.t1.intron4;Parent=g9338.t1;
OX031006.1_Pollenia_amentaria_genome_assembly,_chromosome:_1	AUGUSTUS	CDS	272633085	272633241	0.95	+	1	ID=g9338.t1.CDS5;Parent=g9338.t1;
OX031006.1_Pollenia_amentaria_genome_assembly,_chromosome:_1	AUGUSTUS	exon	272633085	272633241	.	+	.	ID=g9338.t1.exon5;Parent=g9338.t1;
OX031006.1_Pollenia_amentaria_genome_assembly,_chromosome:_1	AUGUSTUS	intron	272633242	272633654	0.95	+	.	ID=g9338.t1.intron5;Parent=g9338.t1;
OX031006.1_Pollenia_amentaria_genome_assembly,_chromosome:_1	AUGUSTUS	CDS	272633655	272633741	1	+	0	ID=g9338.t1.CDS6;Parent=g9338.t1;
OX031006.1_Pollenia_amentaria_genome_assembly,_chromosome:_1	AUGUSTUS	exon	272633655	272633741	.	+	.	ID=g9338.t1.exon6;Parent=g9338.t1;
OX031006.1_Pollenia_amentaria_genome_assembly,_chromosome:_1	AUGUSTUS	stop_codon	272633739	272633741	.	+	0	ID=g9338.t1.stop1;Parent=g9338.t1;
OX031006.1_Pollenia_amentaria_genome_assembly,_chromosome:_1	AUGUSTUS	gene	272639104	272643014	.	+	.	ID=g9339;
OX031006.1_Pollenia_amentaria_genome_assembly,_chromosome:_1	AUGUSTUS	mRNA	272639104	272643014	1	+	.	ID=g9339.t1;Parent=g9339;
OX031006.1_Pollenia_amentaria_genome_assembly,_chromosome:_1	AUGUSTUS	start_codon	272639104	272639106	.	+	0	ID=g9339.t1.start1;Parent=g9339.t1;
OX031006.1_Pollenia_amentaria_genome_assembly,_chromosome:_1	AUGUSTUS	CDS	272639104	272639322	1	+	0	ID=g9339.t1.CDS1;Parent=g9339.t1;
OX031006.1_Pollenia_amentaria_genome_assembly,_chromosome:_1	AUGUSTUS	exon	272639104	272639322	.	+	.	ID=g9339.t1.exon1;Parent=g9339.t1;
OX031006.1_Pollenia_amentaria_genome_assembly,_chromosome:_1	AUGUSTUS	intron	272639323	272639386	1	+	.	ID=g9339.t1.intron1;Parent=g9339.t1;
OX031006.1_Pollenia_amentaria_genome_assembly,_chromosome:_1	AUGUSTUS	CDS	272639387	272639487	1	+	0	ID=g9339.t1.CDS2;Parent=g9339.t1;
OX031006.1_Pollenia_amentaria_genome_assembly,_chromosome:_1	AUGUSTUS	exon	272639387	272639487	.	+	.	ID=g9339.t1.exon2;Parent=g9339.t1;
OX031006.1_Pollenia_amentaria_genome_assembly,_chromosome:_1	AUGUSTUS	intron	272639488	272639586	1	+	.	ID=g9339.t1.intron2;Parent=g9339.t1;
OX031006.1_Pollenia_amentaria_genome_assembly,_chromosome:_1	AUGUSTUS	CDS	272639587	272639700	1	+	1	ID=g9339.t1.CDS3;Parent=g9339.t1;
OX031006.1_Pollenia_amentaria_genome_assembly,_chromosome:_1	AUGUSTUS	exon	272639587	272639700	.	+	.	ID=g9339.t1.exon3;Parent=g9339.t1;
OX031006.1_Pollenia_amentaria_genome_assembly,_chromosome:_1	AUGUSTUS	intron	272639701	272639758	1	+	.	ID=g9339.t1.intron3;Parent=g9339.t1;
OX031006.1_Pollenia_amentaria_genome_assembly,_chromosome:_1	AUGUSTUS	CDS	272639759	272640012	1	+	1	ID=g9339.t1.CDS4;Parent=g9339.t1;
OX031006.1_Pollenia_amentaria_genome_assembly,_chromosome:_1	AUGUSTUS	exon	272639759	272640012	.	+	.	ID=g9339.t1.exon4;Parent=g9339.t1;
OX031006.1_Pollenia_amentaria_genome_assembly,_chromosome:_1	AUGUSTUS	intron	272640013	272640214	1	+	.	ID=g9339.t1.intron4;Parent=g9339.t1;
OX031006.1_Pollenia_amentaria_genome_assembly,_chromosome:_1	AUGUSTUS	CDS	272640215	272641969	1	+	2	ID=g9339.t1.CDS5;Parent=g9339.t1;
OX031006.1_Pollenia_amentaria_genome_assembly,_chromosome:_1	AUGUSTUS	exon	272640215	272641969	.	+	.	ID=g9339.t1.exon5;Parent=g9339.t1;
OX031006.1_Pollenia_amentaria_genome_assembly,_chromosome:_1	AUGUSTUS	intron	272641970	272642285	1	+	.	ID=g9339.t1.intron5;Parent=g9339.t1;
OX031006.1_Pollenia_amentaria_genome_assembly,_chromosome:_1	AUGUSTUS	CDS	272642286	272642524	1	+	2	ID=g9339.t1.CDS6;Parent=g9339.t1;
OX031006.1_Pollenia_amentaria_genome_assembly,_chromosome:_1	AUGUSTUS	exon	272642286	272642524	.	+	.	ID=g9339.t1.exon6;Parent=g9339.t1;
OX031006.1_Pollenia_amentaria_genome_assembly,_chromosome:_1	AUGUSTUS	intron	272642525	272642585	1	+	.	ID=g9339.t1.intron6;Parent=g9339.t1;
OX031006.1_Pollenia_amentaria_genome_assembly,_chromosome:_1	AUGUSTUS	CDS	272642586	272643014	1	+	0	ID=g9339.t1.CDS7;Parent=g9339.t1;
OX031006.1_Pollenia_amentaria_genome_assembly,_chromosome:_1	AUGUSTUS	exon	272642586	272643014	.	+	.	ID=g9339.t1.exon7;Parent=g9339.t1;
OX031006.1_Pollenia_amentaria_genome_assembly,_chromosome:_1	AUGUSTUS	stop_codon	272643012	272643014	.	+	0	ID=g9339.t1.stop1;Parent=g9339.t1;
OX031006.1_Pollenia_amentaria_genome_assembly,_chromosome:_1	AUGUSTUS	gene	272644259	272646564	.	-	.	ID=g9340;
OX031006.1_Pollenia_amentaria_genome_assembly,_chromosome:_1	AUGUSTUS	mRNA	272644259	272646564	0.28	-	.	ID=g9340.t1;Parent=g9340;
OX031006.1_Pollenia_amentaria_genome_assembly,_chromosome:_1	AUGUSTUS	stop_codon	272644259	272644261	.	-	0	ID=g9340.t1.stop1;Parent=g9340.t1;
OX031006.1_Pollenia_amentaria_genome_assembly,_chromosome:_1	AUGUSTUS	CDS	272644259	272644535	0.7	-	1	ID=g9340.t1.CDS1;Parent=g9340.t1;
OX031006.1_Pollenia_amentaria_genome_assembly,_chromosome:_1	AUGUSTUS	exon	272644259	272644535	.	-	.	ID=g9340.t1.exon1;Parent=g9340.t1;
OX031006.1_Pollenia_amentaria_genome_assembly,_chromosome:_1	AUGUSTUS	intron	272644536	272644608	0.7	-	.	ID=g9340.t1.intron1;Parent=g9340.t1;
OX031006.1_Pollenia_amentaria_genome_assembly,_chromosome:_1	AUGUSTUS	CDS	272644609	272645676	0.42	-	1	ID=g9340.t1.CDS2;Parent=g9340.t1;
OX031006.1_Pollenia_amentaria_genome_assembly,_chromosome:_1	AUGUSTUS	exon	272644609	272645676	.	-	.	ID=g9340.t1.exon2;Parent=g9340.t1;
OX031006.1_Pollenia_amentaria_genome_assembly,_chromosome:_1	AUGUSTUS	intron	272645677	272645756	0.58	-	.	ID=g9340.t1.intron2;Parent=g9340.t1;
OX031006.1_Pollenia_amentaria_genome_assembly,_chromosome:_1	AUGUSTUS	CDS	272645757	272646300	0.53	-	2	ID=g9340.t1.CDS3;Parent=g9340.t1;
OX031006.1_Pollenia_amentaria_genome_assembly,_chromosome:_1	AUGUSTUS	exon	272645757	272646300	.	-	.	ID=g9340.t1.exon3;Parent=g9340.t1;
OX031006.1_Pollenia_amentaria_genome_assembly,_chromosome:_1	AUGUSTUS	intron	272646301	272646371	0.92	-	.	ID=g9340.t1.intron3;Parent=g9340.t1;
OX031006.1_Pollenia_amentaria_genome_assembly,_chromosome:_1	AUGUSTUS	CDS	272646372	272646564	0.64	-	0	ID=g9340.t1.CDS4;Parent=g9340.t1;
OX031006.1_Pollenia_amentaria_genome_assembly,_chromosome:_1	AUGUSTUS	exon	272646372	272646564	.	-	.	ID=g9340.t1.exon4;Parent=g9340.t1;
OX031006.1_Pollenia_amentaria_genome_assembly,_chromosome:_1	AUGUSTUS	start_codon	272646562	272646564	.	-	0	ID=g9340.t1.start1;Parent=g9340.t1;
OX031006.1_Pollenia_amentaria_genome_assembly,_chromosome:_1	AUGUSTUS	gene	272646730	272647404	.	-	.	ID=g9341;
OX031006.1_Pollenia_amentaria_genome_assembly,_chromosome:_1	AUGUSTUS	mRNA	272646730	272647404	0.97	-	.	ID=g9341.t1;Parent=g9341;
OX031006.1_Pollenia_amentaria_genome_assembly,_chromosome:_1	AUGUSTUS	stop_codon	272646730	272646732	.	-	0	ID=g9341.t1.stop1;Parent=g9341.t1;
OX031006.1_Pollenia_amentaria_genome_assembly,_chromosome:_1	AUGUSTUS	CDS	272646730	272647404	0.97	-	0	ID=g9341.t1.CDS1;Parent=g9341.t1;
OX031006.1_Pollenia_amentaria_genome_assembly,_chromosome:_1	AUGUSTUS	exon	272646730	272647404	.	-	.	ID=g9341.t1.exon1;Parent=g9341.t1;
OX031006.1_Pollenia_amentaria_genome_assembly,_chromosome:_1	AUGUSTUS	start_codon	272647402	272647404	.	-	0	ID=g9341.t1.start1;Parent=g9341.t1;
OX031006.1_Pollenia_amentaria_genome_assembly,_chromosome:_1	AUGUSTUS	gene	272646730	272647776	.	-	.	ID=g9342;
OX031006.1_Pollenia_amentaria_genome_assembly,_chromosome:_1	AUGUSTUS	mRNA	272646730	272647776	0.67	-	.	ID=g9342.t1;Parent=g9342;
OX031006.1_Pollenia_amentaria_genome_assembly,_chromosome:_1	AUGUSTUS	stop_codon	272646730	272646732	.	-	0	ID=g9342.t1.stop1;Parent=g9342.t1;
OX031006.1_Pollenia_amentaria_genome_assembly,_chromosome:_1	AUGUSTUS	CDS	272646730	272647630	0.67	-	1	ID=g9342.t1.CDS1;Parent=g9342.t1;
OX031006.1_Pollenia_amentaria_genome_assembly,_chromosome:_1	AUGUSTUS	exon	272646730	272647630	.	-	.	ID=g9342.t1.exon1;Parent=g9342.t1;
OX031006.1_Pollenia_amentaria_genome_assembly,_chromosome:_1	AUGUSTUS	intron	272647631	272647696	0.84	-	.	ID=g9342.t1.intron1;Parent=g9342.t1;
OX031006.1_Pollenia_amentaria_genome_assembly,_chromosome:_1	AUGUSTUS	CDS	272647697	272647776	0.96	-	0	ID=g9342.t1.CDS2;Parent=g9342.t1;
OX031006.1_Pollenia_amentaria_genome_assembly,_chromosome:_1	AUGUSTUS	exon	272647697	272647776	.	-	.	ID=g9342.t1.exon2;Parent=g9342.t1;
OX031006.1_Pollenia_amentaria_genome_assembly,_chromosome:_1	AUGUSTUS	start_codon	272647774	272647776	.	-	0	ID=g9342.t1.start1;Parent=g9342.t1;
OX031006.1_Pollenia_amentaria_genome_assembly,_chromosome:_1	AUGUSTUS	gene	272647825	272648689	.	-	.	ID=g9343;
OX031006.1_Pollenia_amentaria_genome_assembly,_chromosome:_1	AUGUSTUS	mRNA	272647825	272648236	0.76	-	.	ID=g9343.t1;Parent=g9343;
OX031006.1_Pollenia_amentaria_genome_assembly,_chromosome:_1	AUGUSTUS	stop_codon	272647825	272647827	.	-	0	ID=g9343.t1.stop1;Parent=g9343.t1;
OX031006.1_Pollenia_amentaria_genome_assembly,_chromosome:_1	AUGUSTUS	CDS	272647825	272647890	0.99	-	0	ID=g9343.t1.CDS1;Parent=g9343.t1;
OX031006.1_Pollenia_amentaria_genome_assembly,_chromosome:_1	AUGUSTUS	exon	272647825	272647890	.	-	.	ID=g9343.t1.exon1;Parent=g9343.t1;
OX031006.1_Pollenia_amentaria_genome_assembly,_chromosome:_1	AUGUSTUS	intron	272647891	272647939	0.97	-	.	ID=g9343.t1.intron1;Parent=g9343.t1;
OX031006.1_Pollenia_amentaria_genome_assembly,_chromosome:_1	AUGUSTUS	CDS	272647940	272648236	0.76	-	0	ID=g9343.t1.CDS2;Parent=g9343.t1;
OX031006.1_Pollenia_amentaria_genome_assembly,_chromosome:_1	AUGUSTUS	exon	272647940	272648236	.	-	.	ID=g9343.t1.exon2;Parent=g9343.t1;
OX031006.1_Pollenia_amentaria_genome_assembly,_chromosome:_1	AUGUSTUS	start_codon	272648234	272648236	.	-	0	ID=g9343.t1.start1;Parent=g9343.t1;
OX031006.1_Pollenia_amentaria_genome_assembly,_chromosome:_1	AUGUSTUS	mRNA	272647825	272648689	0.43	-	.	ID=g9343.t2;Parent=g9343;
OX031006.1_Pollenia_amentaria_genome_assembly,_chromosome:_1	AUGUSTUS	stop_codon	272647825	272647827	.	-	0	ID=g9343.t2.stop1;Parent=g9343.t2;
OX031006.1_Pollenia_amentaria_genome_assembly,_chromosome:_1	AUGUSTUS	CDS	272647825	272647890	0.97	-	0	ID=g9343.t2.CDS1;Parent=g9343.t2;
OX031006.1_Pollenia_amentaria_genome_assembly,_chromosome:_1	AUGUSTUS	exon	272647825	272647890	.	-	.	ID=g9343.t2.exon1;Parent=g9343.t2;
OX031006.1_Pollenia_amentaria_genome_assembly,_chromosome:_1	AUGUSTUS	intron	272647891	272647939	0.94	-	.	ID=g9343.t2.intron1;Parent=g9343.t2;
OX031006.1_Pollenia_amentaria_genome_assembly,_chromosome:_1	AUGUSTUS	CDS	272647940	272648689	0.43	-	0	ID=g9343.t2.CDS2;Parent=g9343.t2;
OX031006.1_Pollenia_amentaria_genome_assembly,_chromosome:_1	AUGUSTUS	exon	272647940	272648689	.	-	.	ID=g9343.t2.exon2;Parent=g9343.t2;
OX031006.1_Pollenia_amentaria_genome_assembly,_chromosome:_1	AUGUSTUS	start_codon	272648687	272648689	.	-	0	ID=g9343.t2.start1;Parent=g9343.t2;
OX031006.1_Pollenia_amentaria_genome_assembly,_chromosome:_1	AUGUSTUS	gene	272649826	272650297	.	-	.	ID=g9344;
OX031006.1_Pollenia_amentaria_genome_assembly,_chromosome:_1	AUGUSTUS	mRNA	272649826	272650297	0.88	-	.	ID=g9344.t1;Parent=g9344;
OX031006.1_Pollenia_amentaria_genome_assembly,_chromosome:_1	AUGUSTUS	stop_codon	272649826	272649828	.	-	0	ID=g9344.t1.stop1;Parent=g9344.t1;
OX031006.1_Pollenia_amentaria_genome_assembly,_chromosome:_1	AUGUSTUS	CDS	272649826	272650131	0.88	-	0	ID=g9344.t1.CDS1;Parent=g9344.t1;
OX031006.1_Pollenia_amentaria_genome_assembly,_chromosome:_1	AUGUSTUS	exon	272649826	272650131	.	-	.	ID=g9344.t1.exon1;Parent=g9344.t1;
OX031006.1_Pollenia_amentaria_genome_assembly,_chromosome:_1	AUGUSTUS	intron	272650132	272650204	1	-	.	ID=g9344.t1.intron1;Parent=g9344.t1;
OX031006.1_Pollenia_amentaria_genome_assembly,_chromosome:_1	AUGUSTUS	CDS	272650205	272650297	1	-	0	ID=g9344.t1.CDS2;Parent=g9344.t1;
OX031006.1_Pollenia_amentaria_genome_assembly,_chromosome:_1	AUGUSTUS	exon	272650205	272650297	.	-	.	ID=g9344.t1.exon2;Parent=g9344.t1;
OX031006.1_Pollenia_amentaria_genome_assembly,_chromosome:_1	AUGUSTUS	start_codon	272650295	272650297	.	-	0	ID=g9344.t1.start1;Parent=g9344.t1;
OX031006.1_Pollenia_amentaria_genome_assembly,_chromosome:_1	AUGUSTUS	gene	272691317	272701463	.	-	.	ID=g9345;
OX031006.1_Pollenia_amentaria_genome_assembly,_chromosome:_1	AUGUSTUS	mRNA	272691317	272701463	1	-	.	ID=g9345.t1;Parent=g9345;
OX031006.1_Pollenia_amentaria_genome_assembly,_chromosome:_1	AUGUSTUS	stop_codon	272691317	272691319	.	-	0	ID=g9345.t1.stop1;Parent=g9345.t1;
OX031006.1_Pollenia_amentaria_genome_assembly,_chromosome:_1	AUGUSTUS	CDS	272691317	272691598	1	-	0	ID=g9345.t1.CDS1;Parent=g9345.t1;
OX031006.1_Pollenia_amentaria_genome_assembly,_chromosome:_1	AUGUSTUS	exon	272691317	272691598	.	-	.	ID=g9345.t1.exon1;Parent=g9345.t1;
OX031006.1_Pollenia_amentaria_genome_assembly,_chromosome:_1	AUGUSTUS	intron	272691599	272700645	1	-	.	ID=g9345.t1.intron1;Parent=g9345.t1;
OX031006.1_Pollenia_amentaria_genome_assembly,_chromosome:_1	AUGUSTUS	CDS	272700646	272700801	1	-	0	ID=g9345.t1.CDS2;Parent=g9345.t1;
OX031006.1_Pollenia_amentaria_genome_assembly,_chromosome:_1	AUGUSTUS	exon	272700646	272700801	.	-	.	ID=g9345.t1.exon2;Parent=g9345.t1;
OX031006.1_Pollenia_amentaria_genome_assembly,_chromosome:_1	AUGUSTUS	intron	272700802	272701056	1	-	.	ID=g9345.t1.intron2;Parent=g9345.t1;
OX031006.1_Pollenia_amentaria_genome_assembly,_chromosome:_1	AUGUSTUS	CDS	272701057	272701299	1	-	0	ID=g9345.t1.CDS3;Parent=g9345.t1;
OX031006.1_Pollenia_amentaria_genome_assembly,_chromosome:_1	AUGUSTUS	exon	272701057	272701299	.	-	.	ID=g9345.t1.exon3;Parent=g9345.t1;
OX031006.1_Pollenia_amentaria_genome_assembly,_chromosome:_1	AUGUSTUS	intron	272701300	272701406	1	-	.	ID=g9345.t1.intron3;Parent=g9345.t1;
OX031006.1_Pollenia_amentaria_genome_assembly,_chromosome:_1	AUGUSTUS	CDS	272701407	272701463	1	-	0	ID=g9345.t1.CDS4;Parent=g9345.t1;
OX031006.1_Pollenia_amentaria_genome_assembly,_chromosome:_1	AUGUSTUS	exon	272701407	272701463	.	-	.	ID=g9345.t1.exon4;Parent=g9345.t1;
OX031006.1_Pollenia_amentaria_genome_assembly,_chromosome:_1	AUGUSTUS	start_codon	272701461	272701463	.	-	0	ID=g9345.t1.start1;Parent=g9345.t1;
OX031006.1_Pollenia_amentaria_genome_assembly,_chromosome:_1	AUGUSTUS	mRNA	272691317	272701463	1	-	.	ID=g9345.t2;Parent=g9345;
OX031006.1_Pollenia_amentaria_genome_assembly,_chromosome:_1	AUGUSTUS	stop_codon	272691317	272691319	.	-	0	ID=g9345.t2.stop1;Parent=g9345.t2;
OX031006.1_Pollenia_amentaria_genome_assembly,_chromosome:_1	AUGUSTUS	CDS	272691317	272691631	1	-	0	ID=g9345.t2.CDS1;Parent=g9345.t2;
OX031006.1_Pollenia_amentaria_genome_assembly,_chromosome:_1	AUGUSTUS	exon	272691317	272691631	.	-	.	ID=g9345.t2.exon1;Parent=g9345.t2;
OX031006.1_Pollenia_amentaria_genome_assembly,_chromosome:_1	AUGUSTUS	intron	272691632	272700645	1	-	.	ID=g9345.t2.intron1;Parent=g9345.t2;
OX031006.1_Pollenia_amentaria_genome_assembly,_chromosome:_1	AUGUSTUS	CDS	272700646	272700801	1	-	0	ID=g9345.t2.CDS2;Parent=g9345.t2;
OX031006.1_Pollenia_amentaria_genome_assembly,_chromosome:_1	AUGUSTUS	exon	272700646	272700801	.	-	.	ID=g9345.t2.exon2;Parent=g9345.t2;
OX031006.1_Pollenia_amentaria_genome_assembly,_chromosome:_1	AUGUSTUS	intron	272700802	272701056	1	-	.	ID=g9345.t2.intron2;Parent=g9345.t2;
OX031006.1_Pollenia_amentaria_genome_assembly,_chromosome:_1	AUGUSTUS	CDS	272701057	272701299	1	-	0	ID=g9345.t2.CDS3;Parent=g9345.t2;
OX031006.1_Pollenia_amentaria_genome_assembly,_chromosome:_1	AUGUSTUS	exon	272701057	272701299	.	-	.	ID=g9345.t2.exon3;Parent=g9345.t2;
OX031006.1_Pollenia_amentaria_genome_assembly,_chromosome:_1	AUGUSTUS	intron	272701300	272701406	1	-	.	ID=g9345.t2.intron3;Parent=g9345.t2;
OX031006.1_Pollenia_amentaria_genome_assembly,_chromosome:_1	AUGUSTUS	CDS	272701407	272701463	1	-	0	ID=g9345.t2.CDS4;Parent=g9345.t2;
OX031006.1_Pollenia_amentaria_genome_assembly,_chromosome:_1	AUGUSTUS	exon	272701407	272701463	.	-	.	ID=g9345.t2.exon4;Parent=g9345.t2;
OX031006.1_Pollenia_amentaria_genome_assembly,_chromosome:_1	AUGUSTUS	start_codon	272701461	272701463	.	-	0	ID=g9345.t2.start1;Parent=g9345.t2;
OX031006.1_Pollenia_amentaria_genome_assembly,_chromosome:_1	GeneMark.hmm3	gene	272749907	272750044	.	+	.	ID=g9346;
OX031006.1_Pollenia_amentaria_genome_assembly,_chromosome:_1	GeneMark.hmm3	mRNA	272749907	272750044	.	+	.	ID=g9346.t1;Parent=g9346;
OX031006.1_Pollenia_amentaria_genome_assembly,_chromosome:_1	GeneMark.hmm3	start_codon	272749907	272749909	.	+	0	ID=g9346.t1.start1;Parent=g9346.t1;
OX031006.1_Pollenia_amentaria_genome_assembly,_chromosome:_1	GeneMark.hmm3	CDS	272749907	272749971	.	+	0	ID=g9346.t1.CDS1;Parent=g9346.t1;
OX031006.1_Pollenia_amentaria_genome_assembly,_chromosome:_1	GeneMark.hmm3	exon	272749907	272749971	0	+	.	ID=g9346.t1.exon1;Parent=g9346.t1;
OX031006.1_Pollenia_amentaria_genome_assembly,_chromosome:_1	GeneMark.hmm3	intron	272749972	272750028	.	+	1	ID=g9346.t1.intron1;Parent=g9346.t1;
OX031006.1_Pollenia_amentaria_genome_assembly,_chromosome:_1	GeneMark.hmm3	CDS	272750029	272750044	.	+	1	ID=g9346.t1.CDS2;Parent=g9346.t1;
OX031006.1_Pollenia_amentaria_genome_assembly,_chromosome:_1	GeneMark.hmm3	exon	272750029	272750044	0	+	.	ID=g9346.t1.exon2;Parent=g9346.t1;
OX031006.1_Pollenia_amentaria_genome_assembly,_chromosome:_1	GeneMark.hmm3	stop_codon	272750042	272750044	.	+	0	ID=g9346.t1.stop1;Parent=g9346.t1;
OX031006.1_Pollenia_amentaria_genome_assembly,_chromosome:_1	AUGUSTUS	gene	272750078	272750522	.	+	.	ID=g9347;
OX031006.1_Pollenia_amentaria_genome_assembly,_chromosome:_1	AUGUSTUS	mRNA	272750078	272750522	1	+	.	ID=g9347.t1;Parent=g9347;
OX031006.1_Pollenia_amentaria_genome_assembly,_chromosome:_1	AUGUSTUS	start_codon	272750078	272750080	.	+	0	ID=g9347.t1.start1;Parent=g9347.t1;
OX031006.1_Pollenia_amentaria_genome_assembly,_chromosome:_1	AUGUSTUS	CDS	272750078	272750189	1	+	0	ID=g9347.t1.CDS1;Parent=g9347.t1;
OX031006.1_Pollenia_amentaria_genome_assembly,_chromosome:_1	AUGUSTUS	exon	272750078	272750189	.	+	.	ID=g9347.t1.exon1;Parent=g9347.t1;
OX031006.1_Pollenia_amentaria_genome_assembly,_chromosome:_1	AUGUSTUS	intron	272750190	272750251	1	+	.	ID=g9347.t1.intron1;Parent=g9347.t1;
OX031006.1_Pollenia_amentaria_genome_assembly,_chromosome:_1	AUGUSTUS	CDS	272750252	272750354	1	+	2	ID=g9347.t1.CDS2;Parent=g9347.t1;
OX031006.1_Pollenia_amentaria_genome_assembly,_chromosome:_1	AUGUSTUS	exon	272750252	272750354	.	+	.	ID=g9347.t1.exon2;Parent=g9347.t1;
OX031006.1_Pollenia_amentaria_genome_assembly,_chromosome:_1	AUGUSTUS	intron	272750355	272750428	1	+	.	ID=g9347.t1.intron2;Parent=g9347.t1;
OX031006.1_Pollenia_amentaria_genome_assembly,_chromosome:_1	AUGUSTUS	CDS	272750429	272750439	1	+	1	ID=g9347.t1.CDS3;Parent=g9347.t1;
OX031006.1_Pollenia_amentaria_genome_assembly,_chromosome:_1	AUGUSTUS	exon	272750429	272750439	.	+	.	ID=g9347.t1.exon3;Parent=g9347.t1;
OX031006.1_Pollenia_amentaria_genome_assembly,_chromosome:_1	AUGUSTUS	intron	272750440	272750505	1	+	.	ID=g9347.t1.intron3;Parent=g9347.t1;
OX031006.1_Pollenia_amentaria_genome_assembly,_chromosome:_1	AUGUSTUS	CDS	272750506	272750522	1	+	2	ID=g9347.t1.CDS4;Parent=g9347.t1;
OX031006.1_Pollenia_amentaria_genome_assembly,_chromosome:_1	AUGUSTUS	exon	272750506	272750522	.	+	.	ID=g9347.t1.exon4;Parent=g9347.t1;
OX031006.1_Pollenia_amentaria_genome_assembly,_chromosome:_1	AUGUSTUS	stop_codon	272750520	272750522	.	+	0	ID=g9347.t1.stop1;Parent=g9347.t1;
OX031006.1_Pollenia_amentaria_genome_assembly,_chromosome:_1	AUGUSTUS	gene	272756059	272757976	.	+	.	ID=g9348;
OX031006.1_Pollenia_amentaria_genome_assembly,_chromosome:_1	AUGUSTUS	mRNA	272756059	272757976	0.61	+	.	ID=g9348.t1;Parent=g9348;
OX031006.1_Pollenia_amentaria_genome_assembly,_chromosome:_1	AUGUSTUS	start_codon	272756059	272756061	.	+	0	ID=g9348.t1.start1;Parent=g9348.t1;
OX031006.1_Pollenia_amentaria_genome_assembly,_chromosome:_1	AUGUSTUS	CDS	272756059	272756435	0.64	+	0	ID=g9348.t1.CDS1;Parent=g9348.t1;
OX031006.1_Pollenia_amentaria_genome_assembly,_chromosome:_1	AUGUSTUS	exon	272756059	272756435	.	+	.	ID=g9348.t1.exon1;Parent=g9348.t1;
OX031006.1_Pollenia_amentaria_genome_assembly,_chromosome:_1	AUGUSTUS	intron	272756436	272757335	0.64	+	.	ID=g9348.t1.intron1;Parent=g9348.t1;
OX031006.1_Pollenia_amentaria_genome_assembly,_chromosome:_1	AUGUSTUS	CDS	272757336	272757798	0.87	+	1	ID=g9348.t1.CDS2;Parent=g9348.t1;
OX031006.1_Pollenia_amentaria_genome_assembly,_chromosome:_1	AUGUSTUS	exon	272757336	272757798	.	+	.	ID=g9348.t1.exon2;Parent=g9348.t1;
OX031006.1_Pollenia_amentaria_genome_assembly,_chromosome:_1	AUGUSTUS	intron	272757799	272757970	0.93	+	.	ID=g9348.t1.intron2;Parent=g9348.t1;
OX031006.1_Pollenia_amentaria_genome_assembly,_chromosome:_1	AUGUSTUS	CDS	272757971	272757976	0.94	+	0	ID=g9348.t1.CDS3;Parent=g9348.t1;
OX031006.1_Pollenia_amentaria_genome_assembly,_chromosome:_1	AUGUSTUS	exon	272757971	272757976	.	+	.	ID=g9348.t1.exon3;Parent=g9348.t1;
OX031006.1_Pollenia_amentaria_genome_assembly,_chromosome:_1	AUGUSTUS	stop_codon	272757974	272757976	.	+	0	ID=g9348.t1.stop1;Parent=g9348.t1;
OX031006.1_Pollenia_amentaria_genome_assembly,_chromosome:_1	AUGUSTUS	gene	272759104	272760200	.	+	.	ID=g9349;
OX031006.1_Pollenia_amentaria_genome_assembly,_chromosome:_1	AUGUSTUS	mRNA	272759104	272760200	0.57	+	.	ID=g9349.t1;Parent=g9349;
OX031006.1_Pollenia_amentaria_genome_assembly,_chromosome:_1	AUGUSTUS	start_codon	272759104	272759106	.	+	0	ID=g9349.t1.start1;Parent=g9349.t1;
OX031006.1_Pollenia_amentaria_genome_assembly,_chromosome:_1	AUGUSTUS	CDS	272759104	272759478	0.7	+	0	ID=g9349.t1.CDS1;Parent=g9349.t1;
OX031006.1_Pollenia_amentaria_genome_assembly,_chromosome:_1	AUGUSTUS	exon	272759104	272759478	.	+	.	ID=g9349.t1.exon1;Parent=g9349.t1;
OX031006.1_Pollenia_amentaria_genome_assembly,_chromosome:_1	AUGUSTUS	intron	272759479	272760077	0.57	+	.	ID=g9349.t1.intron1;Parent=g9349.t1;
OX031006.1_Pollenia_amentaria_genome_assembly,_chromosome:_1	AUGUSTUS	CDS	272760078	272760200	0.67	+	0	ID=g9349.t1.CDS2;Parent=g9349.t1;
OX031006.1_Pollenia_amentaria_genome_assembly,_chromosome:_1	AUGUSTUS	exon	272760078	272760200	.	+	.	ID=g9349.t1.exon2;Parent=g9349.t1;
OX031006.1_Pollenia_amentaria_genome_assembly,_chromosome:_1	AUGUSTUS	stop_codon	272760198	272760200	.	+	0	ID=g9349.t1.stop1;Parent=g9349.t1;
OX031006.1_Pollenia_amentaria_genome_assembly,_chromosome:_1	AUGUSTUS	gene	272760346	272762352	.	+	.	ID=g9350;
OX031006.1_Pollenia_amentaria_genome_assembly,_chromosome:_1	AUGUSTUS	mRNA	272760346	272762352	0.97	+	.	ID=g9350.t1;Parent=g9350;
OX031006.1_Pollenia_amentaria_genome_assembly,_chromosome:_1	AUGUSTUS	start_codon	272760346	272760348	.	+	0	ID=g9350.t1.start1;Parent=g9350.t1;
OX031006.1_Pollenia_amentaria_genome_assembly,_chromosome:_1	AUGUSTUS	CDS	272760346	272761292	0.97	+	0	ID=g9350.t1.CDS1;Parent=g9350.t1;
OX031006.1_Pollenia_amentaria_genome_assembly,_chromosome:_1	AUGUSTUS	exon	272760346	272761292	.	+	.	ID=g9350.t1.exon1;Parent=g9350.t1;
OX031006.1_Pollenia_amentaria_genome_assembly,_chromosome:_1	AUGUSTUS	intron	272761293	272761340	1	+	.	ID=g9350.t1.intron1;Parent=g9350.t1;
OX031006.1_Pollenia_amentaria_genome_assembly,_chromosome:_1	AUGUSTUS	CDS	272761341	272761395	1	+	1	ID=g9350.t1.CDS2;Parent=g9350.t1;
OX031006.1_Pollenia_amentaria_genome_assembly,_chromosome:_1	AUGUSTUS	exon	272761341	272761395	.	+	.	ID=g9350.t1.exon2;Parent=g9350.t1;
OX031006.1_Pollenia_amentaria_genome_assembly,_chromosome:_1	AUGUSTUS	intron	272761396	272761824	1	+	.	ID=g9350.t1.intron2;Parent=g9350.t1;
OX031006.1_Pollenia_amentaria_genome_assembly,_chromosome:_1	AUGUSTUS	CDS	272761825	272762352	1	+	0	ID=g9350.t1.CDS3;Parent=g9350.t1;
OX031006.1_Pollenia_amentaria_genome_assembly,_chromosome:_1	AUGUSTUS	exon	272761825	272762352	.	+	.	ID=g9350.t1.exon3;Parent=g9350.t1;
OX031006.1_Pollenia_amentaria_genome_assembly,_chromosome:_1	AUGUSTUS	stop_codon	272762350	272762352	.	+	0	ID=g9350.t1.stop1;Parent=g9350.t1;
OX031006.1_Pollenia_amentaria_genome_assembly,_chromosome:_1	AUGUSTUS	mRNA	272761345	272762352	1	+	.	ID=g9350.t2;Parent=g9350;
OX031006.1_Pollenia_amentaria_genome_assembly,_chromosome:_1	AUGUSTUS	start_codon	272761345	272761347	.	+	0	ID=g9350.t2.start1;Parent=g9350.t2;
OX031006.1_Pollenia_amentaria_genome_assembly,_chromosome:_1	AUGUSTUS	CDS	272761345	272761395	1	+	0	ID=g9350.t2.CDS1;Parent=g9350.t2;
OX031006.1_Pollenia_amentaria_genome_assembly,_chromosome:_1	AUGUSTUS	exon	272761345	272761395	.	+	.	ID=g9350.t2.exon1;Parent=g9350.t2;
OX031006.1_Pollenia_amentaria_genome_assembly,_chromosome:_1	AUGUSTUS	intron	272761396	272761824	1	+	.	ID=g9350.t2.intron1;Parent=g9350.t2;
OX031006.1_Pollenia_amentaria_genome_assembly,_chromosome:_1	AUGUSTUS	CDS	272761825	272762352	1	+	0	ID=g9350.t2.CDS2;Parent=g9350.t2;
OX031006.1_Pollenia_amentaria_genome_assembly,_chromosome:_1	AUGUSTUS	exon	272761825	272762352	.	+	.	ID=g9350.t2.exon2;Parent=g9350.t2;
OX031006.1_Pollenia_amentaria_genome_assembly,_chromosome:_1	AUGUSTUS	stop_codon	272762350	272762352	.	+	0	ID=g9350.t2.stop1;Parent=g9350.t2;
OX031006.1_Pollenia_amentaria_genome_assembly,_chromosome:_1	AUGUSTUS	gene	272776568	272777093	.	-	.	ID=g9351;
OX031006.1_Pollenia_amentaria_genome_assembly,_chromosome:_1	AUGUSTUS	mRNA	272776568	272777093	0.63	-	.	ID=g9351.t1;Parent=g9351;
OX031006.1_Pollenia_amentaria_genome_assembly,_chromosome:_1	AUGUSTUS	stop_codon	272776568	272776570	.	-	0	ID=g9351.t1.stop1;Parent=g9351.t1;
OX031006.1_Pollenia_amentaria_genome_assembly,_chromosome:_1	AUGUSTUS	CDS	272776568	272776977	1	-	2	ID=g9351.t1.CDS1;Parent=g9351.t1;
OX031006.1_Pollenia_amentaria_genome_assembly,_chromosome:_1	AUGUSTUS	exon	272776568	272776977	.	-	.	ID=g9351.t1.exon1;Parent=g9351.t1;
OX031006.1_Pollenia_amentaria_genome_assembly,_chromosome:_1	AUGUSTUS	intron	272776978	272777047	0.74	-	.	ID=g9351.t1.intron1;Parent=g9351.t1;
OX031006.1_Pollenia_amentaria_genome_assembly,_chromosome:_1	AUGUSTUS	CDS	272777048	272777093	0.63	-	0	ID=g9351.t1.CDS2;Parent=g9351.t1;
OX031006.1_Pollenia_amentaria_genome_assembly,_chromosome:_1	AUGUSTUS	exon	272777048	272777093	.	-	.	ID=g9351.t1.exon2;Parent=g9351.t1;
OX031006.1_Pollenia_amentaria_genome_assembly,_chromosome:_1	AUGUSTUS	start_codon	272777091	272777093	.	-	0	ID=g9351.t1.start1;Parent=g9351.t1;
OX031006.1_Pollenia_amentaria_genome_assembly,_chromosome:_1	AUGUSTUS	gene	272896309	272897274	.	+	.	ID=g9352;
OX031006.1_Pollenia_amentaria_genome_assembly,_chromosome:_1	AUGUSTUS	mRNA	272896309	272897274	1	+	.	ID=g9352.t1;Parent=g9352;
OX031006.1_Pollenia_amentaria_genome_assembly,_chromosome:_1	AUGUSTUS	start_codon	272896309	272896311	.	+	0	ID=g9352.t1.start1;Parent=g9352.t1;
OX031006.1_Pollenia_amentaria_genome_assembly,_chromosome:_1	AUGUSTUS	CDS	272896309	272897274	1	+	0	ID=g9352.t1.CDS1;Parent=g9352.t1;
OX031006.1_Pollenia_amentaria_genome_assembly,_chromosome:_1	AUGUSTUS	exon	272896309	272897274	.	+	.	ID=g9352.t1.exon1;Parent=g9352.t1;
OX031006.1_Pollenia_amentaria_genome_assembly,_chromosome:_1	AUGUSTUS	stop_codon	272897272	272897274	.	+	0	ID=g9352.t1.stop1;Parent=g9352.t1;
OX031006.1_Pollenia_amentaria_genome_assembly,_chromosome:_1	AUGUSTUS	gene	272950739	272970812	.	-	.	ID=g9353;
OX031006.1_Pollenia_amentaria_genome_assembly,_chromosome:_1	AUGUSTUS	mRNA	272950739	272970812	0.97	-	.	ID=g9353.t1;Parent=g9353;
OX031006.1_Pollenia_amentaria_genome_assembly,_chromosome:_1	AUGUSTUS	stop_codon	272950739	272950741	.	-	0	ID=g9353.t1.stop1;Parent=g9353.t1;
OX031006.1_Pollenia_amentaria_genome_assembly,_chromosome:_1	AUGUSTUS	CDS	272950739	272950924	1	-	0	ID=g9353.t1.CDS1;Parent=g9353.t1;
OX031006.1_Pollenia_amentaria_genome_assembly,_chromosome:_1	AUGUSTUS	exon	272950739	272950924	.	-	.	ID=g9353.t1.exon1;Parent=g9353.t1;
OX031006.1_Pollenia_amentaria_genome_assembly,_chromosome:_1	AUGUSTUS	intron	272950925	272961447	1	-	.	ID=g9353.t1.intron1;Parent=g9353.t1;
OX031006.1_Pollenia_amentaria_genome_assembly,_chromosome:_1	AUGUSTUS	CDS	272961448	272961735	1	-	0	ID=g9353.t1.CDS2;Parent=g9353.t1;
OX031006.1_Pollenia_amentaria_genome_assembly,_chromosome:_1	AUGUSTUS	exon	272961448	272961735	.	-	.	ID=g9353.t1.exon2;Parent=g9353.t1;
OX031006.1_Pollenia_amentaria_genome_assembly,_chromosome:_1	AUGUSTUS	intron	272961736	272961801	1	-	.	ID=g9353.t1.intron2;Parent=g9353.t1;
OX031006.1_Pollenia_amentaria_genome_assembly,_chromosome:_1	AUGUSTUS	CDS	272961802	272961938	1	-	2	ID=g9353.t1.CDS3;Parent=g9353.t1;
OX031006.1_Pollenia_amentaria_genome_assembly,_chromosome:_1	AUGUSTUS	exon	272961802	272961938	.	-	.	ID=g9353.t1.exon3;Parent=g9353.t1;
OX031006.1_Pollenia_amentaria_genome_assembly,_chromosome:_1	AUGUSTUS	intron	272961939	272962026	1	-	.	ID=g9353.t1.intron3;Parent=g9353.t1;
OX031006.1_Pollenia_amentaria_genome_assembly,_chromosome:_1	AUGUSTUS	CDS	272962027	272962189	1	-	0	ID=g9353.t1.CDS4;Parent=g9353.t1;
OX031006.1_Pollenia_amentaria_genome_assembly,_chromosome:_1	AUGUSTUS	exon	272962027	272962189	.	-	.	ID=g9353.t1.exon4;Parent=g9353.t1;
OX031006.1_Pollenia_amentaria_genome_assembly,_chromosome:_1	AUGUSTUS	intron	272962190	272969758	1	-	.	ID=g9353.t1.intron4;Parent=g9353.t1;
OX031006.1_Pollenia_amentaria_genome_assembly,_chromosome:_1	AUGUSTUS	CDS	272969759	272969839	1	-	0	ID=g9353.t1.CDS5;Parent=g9353.t1;
OX031006.1_Pollenia_amentaria_genome_assembly,_chromosome:_1	AUGUSTUS	exon	272969759	272969839	.	-	.	ID=g9353.t1.exon5;Parent=g9353.t1;
OX031006.1_Pollenia_amentaria_genome_assembly,_chromosome:_1	AUGUSTUS	intron	272969840	272970202	1	-	.	ID=g9353.t1.intron5;Parent=g9353.t1;
OX031006.1_Pollenia_amentaria_genome_assembly,_chromosome:_1	AUGUSTUS	CDS	272970203	272970393	1	-	2	ID=g9353.t1.CDS6;Parent=g9353.t1;
OX031006.1_Pollenia_amentaria_genome_assembly,_chromosome:_1	AUGUSTUS	exon	272970203	272970393	.	-	.	ID=g9353.t1.exon6;Parent=g9353.t1;
OX031006.1_Pollenia_amentaria_genome_assembly,_chromosome:_1	AUGUSTUS	intron	272970394	272970751	0.97	-	.	ID=g9353.t1.intron6;Parent=g9353.t1;
OX031006.1_Pollenia_amentaria_genome_assembly,_chromosome:_1	AUGUSTUS	CDS	272970752	272970812	0.97	-	0	ID=g9353.t1.CDS7;Parent=g9353.t1;
OX031006.1_Pollenia_amentaria_genome_assembly,_chromosome:_1	AUGUSTUS	exon	272970752	272970812	.	-	.	ID=g9353.t1.exon7;Parent=g9353.t1;
OX031006.1_Pollenia_amentaria_genome_assembly,_chromosome:_1	AUGUSTUS	start_codon	272970810	272970812	.	-	0	ID=g9353.t1.start1;Parent=g9353.t1;
OX031006.1_Pollenia_amentaria_genome_assembly,_chromosome:_1	AUGUSTUS	gene	272987339	272989009	.	+	.	ID=g9354;
OX031006.1_Pollenia_amentaria_genome_assembly,_chromosome:_1	AUGUSTUS	mRNA	272987339	272989009	0.99	+	.	ID=g9354.t1;Parent=g9354;
OX031006.1_Pollenia_amentaria_genome_assembly,_chromosome:_1	AUGUSTUS	start_codon	272987339	272987341	.	+	0	ID=g9354.t1.start1;Parent=g9354.t1;
OX031006.1_Pollenia_amentaria_genome_assembly,_chromosome:_1	AUGUSTUS	CDS	272987339	272989009	0.99	+	0	ID=g9354.t1.CDS1;Parent=g9354.t1;
OX031006.1_Pollenia_amentaria_genome_assembly,_chromosome:_1	AUGUSTUS	exon	272987339	272989009	.	+	.	ID=g9354.t1.exon1;Parent=g9354.t1;
OX031006.1_Pollenia_amentaria_genome_assembly,_chromosome:_1	AUGUSTUS	stop_codon	272989007	272989009	.	+	0	ID=g9354.t1.stop1;Parent=g9354.t1;
OX031006.1_Pollenia_amentaria_genome_assembly,_chromosome:_1	AUGUSTUS	gene	273010805	273017467	.	-	.	ID=g9355;
OX031006.1_Pollenia_amentaria_genome_assembly,_chromosome:_1	AUGUSTUS	mRNA	273010805	273017467	1	-	.	ID=g9355.t1;Parent=g9355;
OX031006.1_Pollenia_amentaria_genome_assembly,_chromosome:_1	AUGUSTUS	stop_codon	273010805	273010807	.	-	0	ID=g9355.t1.stop1;Parent=g9355.t1;
OX031006.1_Pollenia_amentaria_genome_assembly,_chromosome:_1	AUGUSTUS	CDS	273010805	273017467	1	-	0	ID=g9355.t1.CDS1;Parent=g9355.t1;
OX031006.1_Pollenia_amentaria_genome_assembly,_chromosome:_1	AUGUSTUS	exon	273010805	273017467	.	-	.	ID=g9355.t1.exon1;Parent=g9355.t1;
OX031006.1_Pollenia_amentaria_genome_assembly,_chromosome:_1	AUGUSTUS	start_codon	273017465	273017467	.	-	0	ID=g9355.t1.start1;Parent=g9355.t1;
OX031006.1_Pollenia_amentaria_genome_assembly,_chromosome:_1	AUGUSTUS	gene	273073408	273074334	.	-	.	ID=g9356;
OX031006.1_Pollenia_amentaria_genome_assembly,_chromosome:_1	AUGUSTUS	mRNA	273073408	273074334	0.91	-	.	ID=g9356.t1;Parent=g9356;
OX031006.1_Pollenia_amentaria_genome_assembly,_chromosome:_1	AUGUSTUS	stop_codon	273073408	273073410	.	-	0	ID=g9356.t1.stop1;Parent=g9356.t1;
OX031006.1_Pollenia_amentaria_genome_assembly,_chromosome:_1	AUGUSTUS	CDS	273073408	273073713	1	-	0	ID=g9356.t1.CDS1;Parent=g9356.t1;
OX031006.1_Pollenia_amentaria_genome_assembly,_chromosome:_1	AUGUSTUS	exon	273073408	273073713	.	-	.	ID=g9356.t1.exon1;Parent=g9356.t1;
OX031006.1_Pollenia_amentaria_genome_assembly,_chromosome:_1	AUGUSTUS	intron	273073714	273073782	1	-	.	ID=g9356.t1.intron1;Parent=g9356.t1;
OX031006.1_Pollenia_amentaria_genome_assembly,_chromosome:_1	AUGUSTUS	CDS	273073783	273073892	0.93	-	2	ID=g9356.t1.CDS2;Parent=g9356.t1;
OX031006.1_Pollenia_amentaria_genome_assembly,_chromosome:_1	AUGUSTUS	exon	273073783	273073892	.	-	.	ID=g9356.t1.exon2;Parent=g9356.t1;
OX031006.1_Pollenia_amentaria_genome_assembly,_chromosome:_1	AUGUSTUS	intron	273073893	273074162	0.93	-	.	ID=g9356.t1.intron2;Parent=g9356.t1;
OX031006.1_Pollenia_amentaria_genome_assembly,_chromosome:_1	AUGUSTUS	CDS	273074163	273074259	1	-	0	ID=g9356.t1.CDS3;Parent=g9356.t1;
OX031006.1_Pollenia_amentaria_genome_assembly,_chromosome:_1	AUGUSTUS	exon	273074163	273074259	.	-	.	ID=g9356.t1.exon3;Parent=g9356.t1;
OX031006.1_Pollenia_amentaria_genome_assembly,_chromosome:_1	AUGUSTUS	intron	273074260	273074319	1	-	.	ID=g9356.t1.intron3;Parent=g9356.t1;
OX031006.1_Pollenia_amentaria_genome_assembly,_chromosome:_1	AUGUSTUS	CDS	273074320	273074334	0.97	-	0	ID=g9356.t1.CDS4;Parent=g9356.t1;
OX031006.1_Pollenia_amentaria_genome_assembly,_chromosome:_1	AUGUSTUS	exon	273074320	273074334	.	-	.	ID=g9356.t1.exon4;Parent=g9356.t1;
OX031006.1_Pollenia_amentaria_genome_assembly,_chromosome:_1	AUGUSTUS	start_codon	273074332	273074334	.	-	0	ID=g9356.t1.start1;Parent=g9356.t1;
OX031006.1_Pollenia_amentaria_genome_assembly,_chromosome:_1	AUGUSTUS	gene	273074676	273075111	.	-	.	ID=g9357;
OX031006.1_Pollenia_amentaria_genome_assembly,_chromosome:_1	AUGUSTUS	mRNA	273074676	273075111	0.66	-	.	ID=g9357.t1;Parent=g9357;
OX031006.1_Pollenia_amentaria_genome_assembly,_chromosome:_1	AUGUSTUS	stop_codon	273074676	273074678	.	-	0	ID=g9357.t1.stop1;Parent=g9357.t1;
OX031006.1_Pollenia_amentaria_genome_assembly,_chromosome:_1	AUGUSTUS	CDS	273074676	273074712	0.66	-	1	ID=g9357.t1.CDS1;Parent=g9357.t1;
OX031006.1_Pollenia_amentaria_genome_assembly,_chromosome:_1	AUGUSTUS	exon	273074676	273074712	.	-	.	ID=g9357.t1.exon1;Parent=g9357.t1;
OX031006.1_Pollenia_amentaria_genome_assembly,_chromosome:_1	AUGUSTUS	intron	273074713	273074791	0.66	-	.	ID=g9357.t1.intron1;Parent=g9357.t1;
OX031006.1_Pollenia_amentaria_genome_assembly,_chromosome:_1	AUGUSTUS	CDS	273074792	273075111	0.66	-	0	ID=g9357.t1.CDS2;Parent=g9357.t1;
OX031006.1_Pollenia_amentaria_genome_assembly,_chromosome:_1	AUGUSTUS	exon	273074792	273075111	.	-	.	ID=g9357.t1.exon2;Parent=g9357.t1;
OX031006.1_Pollenia_amentaria_genome_assembly,_chromosome:_1	AUGUSTUS	start_codon	273075109	273075111	.	-	0	ID=g9357.t1.start1;Parent=g9357.t1;
OX031006.1_Pollenia_amentaria_genome_assembly,_chromosome:_1	AUGUSTUS	gene	273169013	273169702	.	+	.	ID=g9358;
OX031006.1_Pollenia_amentaria_genome_assembly,_chromosome:_1	AUGUSTUS	mRNA	273169013	273169702	1	+	.	ID=g9358.t1;Parent=g9358;
OX031006.1_Pollenia_amentaria_genome_assembly,_chromosome:_1	AUGUSTUS	start_codon	273169013	273169015	.	+	0	ID=g9358.t1.start1;Parent=g9358.t1;
OX031006.1_Pollenia_amentaria_genome_assembly,_chromosome:_1	AUGUSTUS	CDS	273169013	273169045	1	+	0	ID=g9358.t1.CDS1;Parent=g9358.t1;
OX031006.1_Pollenia_amentaria_genome_assembly,_chromosome:_1	AUGUSTUS	exon	273169013	273169045	.	+	.	ID=g9358.t1.exon1;Parent=g9358.t1;
OX031006.1_Pollenia_amentaria_genome_assembly,_chromosome:_1	AUGUSTUS	intron	273169046	273169107	1	+	.	ID=g9358.t1.intron1;Parent=g9358.t1;
OX031006.1_Pollenia_amentaria_genome_assembly,_chromosome:_1	AUGUSTUS	CDS	273169108	273169355	1	+	0	ID=g9358.t1.CDS2;Parent=g9358.t1;
OX031006.1_Pollenia_amentaria_genome_assembly,_chromosome:_1	AUGUSTUS	exon	273169108	273169355	.	+	.	ID=g9358.t1.exon2;Parent=g9358.t1;
OX031006.1_Pollenia_amentaria_genome_assembly,_chromosome:_1	AUGUSTUS	intron	273169356	273169455	1	+	.	ID=g9358.t1.intron2;Parent=g9358.t1;
OX031006.1_Pollenia_amentaria_genome_assembly,_chromosome:_1	AUGUSTUS	CDS	273169456	273169702	1	+	1	ID=g9358.t1.CDS3;Parent=g9358.t1;
OX031006.1_Pollenia_amentaria_genome_assembly,_chromosome:_1	AUGUSTUS	exon	273169456	273169702	.	+	.	ID=g9358.t1.exon3;Parent=g9358.t1;
OX031006.1_Pollenia_amentaria_genome_assembly,_chromosome:_1	AUGUSTUS	stop_codon	273169700	273169702	.	+	0	ID=g9358.t1.stop1;Parent=g9358.t1;
OX031006.1_Pollenia_amentaria_genome_assembly,_chromosome:_1	AUGUSTUS	gene	273170022	273170474	.	-	.	ID=g9359;
OX031006.1_Pollenia_amentaria_genome_assembly,_chromosome:_1	AUGUSTUS	mRNA	273170022	273170474	1	-	.	ID=g9359.t1;Parent=g9359;
OX031006.1_Pollenia_amentaria_genome_assembly,_chromosome:_1	AUGUSTUS	stop_codon	273170022	273170024	.	-	0	ID=g9359.t1.stop1;Parent=g9359.t1;
OX031006.1_Pollenia_amentaria_genome_assembly,_chromosome:_1	AUGUSTUS	CDS	273170022	273170474	1	-	0	ID=g9359.t1.CDS1;Parent=g9359.t1;
OX031006.1_Pollenia_amentaria_genome_assembly,_chromosome:_1	AUGUSTUS	exon	273170022	273170474	.	-	.	ID=g9359.t1.exon1;Parent=g9359.t1;
OX031006.1_Pollenia_amentaria_genome_assembly,_chromosome:_1	AUGUSTUS	start_codon	273170472	273170474	.	-	0	ID=g9359.t1.start1;Parent=g9359.t1;
OX031006.1_Pollenia_amentaria_genome_assembly,_chromosome:_1	AUGUSTUS	gene	273175479	273178493	.	+	.	ID=g9360;
OX031006.1_Pollenia_amentaria_genome_assembly,_chromosome:_1	AUGUSTUS	mRNA	273175479	273178493	0.44	+	.	ID=g9360.t1;Parent=g9360;
OX031006.1_Pollenia_amentaria_genome_assembly,_chromosome:_1	AUGUSTUS	start_codon	273175479	273175481	.	+	0	ID=g9360.t1.start1;Parent=g9360.t1;
OX031006.1_Pollenia_amentaria_genome_assembly,_chromosome:_1	AUGUSTUS	CDS	273175479	273175503	0.76	+	0	ID=g9360.t1.CDS1;Parent=g9360.t1;
OX031006.1_Pollenia_amentaria_genome_assembly,_chromosome:_1	AUGUSTUS	exon	273175479	273175503	.	+	.	ID=g9360.t1.exon1;Parent=g9360.t1;
OX031006.1_Pollenia_amentaria_genome_assembly,_chromosome:_1	AUGUSTUS	intron	273175504	273175805	0.75	+	.	ID=g9360.t1.intron1;Parent=g9360.t1;
OX031006.1_Pollenia_amentaria_genome_assembly,_chromosome:_1	AUGUSTUS	CDS	273175806	273176004	0.57	+	2	ID=g9360.t1.CDS2;Parent=g9360.t1;
OX031006.1_Pollenia_amentaria_genome_assembly,_chromosome:_1	AUGUSTUS	exon	273175806	273176004	.	+	.	ID=g9360.t1.exon2;Parent=g9360.t1;
OX031006.1_Pollenia_amentaria_genome_assembly,_chromosome:_1	AUGUSTUS	intron	273176005	273177490	0.58	+	.	ID=g9360.t1.intron2;Parent=g9360.t1;
OX031006.1_Pollenia_amentaria_genome_assembly,_chromosome:_1	AUGUSTUS	CDS	273177491	273178493	1	+	1	ID=g9360.t1.CDS3;Parent=g9360.t1;
OX031006.1_Pollenia_amentaria_genome_assembly,_chromosome:_1	AUGUSTUS	exon	273177491	273178493	.	+	.	ID=g9360.t1.exon3;Parent=g9360.t1;
OX031006.1_Pollenia_amentaria_genome_assembly,_chromosome:_1	AUGUSTUS	stop_codon	273178491	273178493	.	+	0	ID=g9360.t1.stop1;Parent=g9360.t1;
OX031006.1_Pollenia_amentaria_genome_assembly,_chromosome:_1	AUGUSTUS	gene	273178524	273179102	.	-	.	ID=g9361;
OX031006.1_Pollenia_amentaria_genome_assembly,_chromosome:_1	AUGUSTUS	mRNA	273178524	273179102	1	-	.	ID=g9361.t1;Parent=g9361;
OX031006.1_Pollenia_amentaria_genome_assembly,_chromosome:_1	AUGUSTUS	stop_codon	273178524	273178526	.	-	0	ID=g9361.t1.stop1;Parent=g9361.t1;
OX031006.1_Pollenia_amentaria_genome_assembly,_chromosome:_1	AUGUSTUS	CDS	273178524	273178982	1	-	0	ID=g9361.t1.CDS1;Parent=g9361.t1;
OX031006.1_Pollenia_amentaria_genome_assembly,_chromosome:_1	AUGUSTUS	exon	273178524	273178982	.	-	.	ID=g9361.t1.exon1;Parent=g9361.t1;
OX031006.1_Pollenia_amentaria_genome_assembly,_chromosome:_1	AUGUSTUS	intron	273178983	273179036	1	-	.	ID=g9361.t1.intron1;Parent=g9361.t1;
OX031006.1_Pollenia_amentaria_genome_assembly,_chromosome:_1	AUGUSTUS	CDS	273179037	273179102	1	-	0	ID=g9361.t1.CDS2;Parent=g9361.t1;
OX031006.1_Pollenia_amentaria_genome_assembly,_chromosome:_1	AUGUSTUS	exon	273179037	273179102	.	-	.	ID=g9361.t1.exon2;Parent=g9361.t1;
OX031006.1_Pollenia_amentaria_genome_assembly,_chromosome:_1	AUGUSTUS	start_codon	273179100	273179102	.	-	0	ID=g9361.t1.start1;Parent=g9361.t1;
OX031006.1_Pollenia_amentaria_genome_assembly,_chromosome:_1	AUGUSTUS	gene	273181133	273194397	.	+	.	ID=g9362;
OX031006.1_Pollenia_amentaria_genome_assembly,_chromosome:_1	AUGUSTUS	mRNA	273181133	273194397	1	+	.	ID=g9362.t1;Parent=g9362;
OX031006.1_Pollenia_amentaria_genome_assembly,_chromosome:_1	AUGUSTUS	start_codon	273181133	273181135	.	+	0	ID=g9362.t1.start1;Parent=g9362.t1;
OX031006.1_Pollenia_amentaria_genome_assembly,_chromosome:_1	AUGUSTUS	CDS	273181133	273182119	1	+	0	ID=g9362.t1.CDS1;Parent=g9362.t1;
OX031006.1_Pollenia_amentaria_genome_assembly,_chromosome:_1	AUGUSTUS	exon	273181133	273182119	.	+	.	ID=g9362.t1.exon1;Parent=g9362.t1;
OX031006.1_Pollenia_amentaria_genome_assembly,_chromosome:_1	AUGUSTUS	intron	273182120	273191449	1	+	.	ID=g9362.t1.intron1;Parent=g9362.t1;
OX031006.1_Pollenia_amentaria_genome_assembly,_chromosome:_1	AUGUSTUS	CDS	273191450	273192472	1	+	0	ID=g9362.t1.CDS2;Parent=g9362.t1;
OX031006.1_Pollenia_amentaria_genome_assembly,_chromosome:_1	AUGUSTUS	exon	273191450	273192472	.	+	.	ID=g9362.t1.exon2;Parent=g9362.t1;
OX031006.1_Pollenia_amentaria_genome_assembly,_chromosome:_1	AUGUSTUS	intron	273192473	273194029	1	+	.	ID=g9362.t1.intron2;Parent=g9362.t1;
OX031006.1_Pollenia_amentaria_genome_assembly,_chromosome:_1	AUGUSTUS	CDS	273194030	273194212	1	+	0	ID=g9362.t1.CDS3;Parent=g9362.t1;
OX031006.1_Pollenia_amentaria_genome_assembly,_chromosome:_1	AUGUSTUS	exon	273194030	273194212	.	+	.	ID=g9362.t1.exon3;Parent=g9362.t1;
OX031006.1_Pollenia_amentaria_genome_assembly,_chromosome:_1	AUGUSTUS	intron	273194213	273194277	1	+	.	ID=g9362.t1.intron3;Parent=g9362.t1;
OX031006.1_Pollenia_amentaria_genome_assembly,_chromosome:_1	AUGUSTUS	CDS	273194278	273194397	1	+	0	ID=g9362.t1.CDS4;Parent=g9362.t1;
OX031006.1_Pollenia_amentaria_genome_assembly,_chromosome:_1	AUGUSTUS	exon	273194278	273194397	.	+	.	ID=g9362.t1.exon4;Parent=g9362.t1;
OX031006.1_Pollenia_amentaria_genome_assembly,_chromosome:_1	AUGUSTUS	stop_codon	273194395	273194397	.	+	0	ID=g9362.t1.stop1;Parent=g9362.t1;
OX031006.1_Pollenia_amentaria_genome_assembly,_chromosome:_1	AUGUSTUS	gene	273204913	273208834	.	-	.	ID=g9363;
OX031006.1_Pollenia_amentaria_genome_assembly,_chromosome:_1	AUGUSTUS	mRNA	273204913	273208834	1	-	.	ID=g9363.t1;Parent=g9363;
OX031006.1_Pollenia_amentaria_genome_assembly,_chromosome:_1	AUGUSTUS	stop_codon	273204913	273204915	.	-	0	ID=g9363.t1.stop1;Parent=g9363.t1;
OX031006.1_Pollenia_amentaria_genome_assembly,_chromosome:_1	AUGUSTUS	CDS	273204913	273206461	1	-	1	ID=g9363.t1.CDS1;Parent=g9363.t1;
OX031006.1_Pollenia_amentaria_genome_assembly,_chromosome:_1	AUGUSTUS	exon	273204913	273206461	.	-	.	ID=g9363.t1.exon1;Parent=g9363.t1;
OX031006.1_Pollenia_amentaria_genome_assembly,_chromosome:_1	AUGUSTUS	intron	273206462	273206972	1	-	.	ID=g9363.t1.intron1;Parent=g9363.t1;
OX031006.1_Pollenia_amentaria_genome_assembly,_chromosome:_1	AUGUSTUS	CDS	273206973	273207241	1	-	0	ID=g9363.t1.CDS2;Parent=g9363.t1;
OX031006.1_Pollenia_amentaria_genome_assembly,_chromosome:_1	AUGUSTUS	exon	273206973	273207241	.	-	.	ID=g9363.t1.exon2;Parent=g9363.t1;
OX031006.1_Pollenia_amentaria_genome_assembly,_chromosome:_1	AUGUSTUS	intron	273207242	273207315	1	-	.	ID=g9363.t1.intron2;Parent=g9363.t1;
OX031006.1_Pollenia_amentaria_genome_assembly,_chromosome:_1	AUGUSTUS	CDS	273207316	273208038	1	-	0	ID=g9363.t1.CDS3;Parent=g9363.t1;
OX031006.1_Pollenia_amentaria_genome_assembly,_chromosome:_1	AUGUSTUS	exon	273207316	273208038	.	-	.	ID=g9363.t1.exon3;Parent=g9363.t1;
OX031006.1_Pollenia_amentaria_genome_assembly,_chromosome:_1	AUGUSTUS	intron	273208039	273208106	1	-	.	ID=g9363.t1.intron3;Parent=g9363.t1;
OX031006.1_Pollenia_amentaria_genome_assembly,_chromosome:_1	AUGUSTUS	CDS	273208107	273208447	1	-	2	ID=g9363.t1.CDS4;Parent=g9363.t1;
OX031006.1_Pollenia_amentaria_genome_assembly,_chromosome:_1	AUGUSTUS	exon	273208107	273208447	.	-	.	ID=g9363.t1.exon4;Parent=g9363.t1;
OX031006.1_Pollenia_amentaria_genome_assembly,_chromosome:_1	AUGUSTUS	intron	273208448	273208512	1	-	.	ID=g9363.t1.intron4;Parent=g9363.t1;
OX031006.1_Pollenia_amentaria_genome_assembly,_chromosome:_1	AUGUSTUS	CDS	273208513	273208834	1	-	0	ID=g9363.t1.CDS5;Parent=g9363.t1;
OX031006.1_Pollenia_amentaria_genome_assembly,_chromosome:_1	AUGUSTUS	exon	273208513	273208834	.	-	.	ID=g9363.t1.exon5;Parent=g9363.t1;
OX031006.1_Pollenia_amentaria_genome_assembly,_chromosome:_1	AUGUSTUS	start_codon	273208832	273208834	.	-	0	ID=g9363.t1.start1;Parent=g9363.t1;
OX031006.1_Pollenia_amentaria_genome_assembly,_chromosome:_1	AUGUSTUS	gene	273279332	273311353	.	-	.	ID=g9364;
OX031006.1_Pollenia_amentaria_genome_assembly,_chromosome:_1	AUGUSTUS	mRNA	273279332	273311353	.	-	.	ID=g9364.t1;Parent=g9364;
OX031006.1_Pollenia_amentaria_genome_assembly,_chromosome:_1	AUGUSTUS	stop_codon	273279332	273279334	.	-	0	ID=g9364.t1.stop1;Parent=g9364.t1;
OX031006.1_Pollenia_amentaria_genome_assembly,_chromosome:_1	AUGUSTUS	CDS	273279332	273279463	0.01	-	0	ID=g9364.t1.CDS1;Parent=g9364.t1;
OX031006.1_Pollenia_amentaria_genome_assembly,_chromosome:_1	AUGUSTUS	exon	273279332	273279463	.	-	.	ID=g9364.t1.exon1;Parent=g9364.t1;
OX031006.1_Pollenia_amentaria_genome_assembly,_chromosome:_1	AUGUSTUS	intron	273279464	273289662	0.96	-	.	ID=g9364.t1.intron1;Parent=g9364.t1;
OX031006.1_Pollenia_amentaria_genome_assembly,_chromosome:_1	AUGUSTUS	CDS	273289663	273289943	1	-	2	ID=g9364.t1.CDS2;Parent=g9364.t1;
OX031006.1_Pollenia_amentaria_genome_assembly,_chromosome:_1	AUGUSTUS	exon	273289663	273289943	.	-	.	ID=g9364.t1.exon2;Parent=g9364.t1;
OX031006.1_Pollenia_amentaria_genome_assembly,_chromosome:_1	AUGUSTUS	intron	273289944	273303764	0.13	-	.	ID=g9364.t1.intron2;Parent=g9364.t1;
OX031006.1_Pollenia_amentaria_genome_assembly,_chromosome:_1	AUGUSTUS	CDS	273303765	273303962	0.03	-	2	ID=g9364.t1.CDS3;Parent=g9364.t1;
OX031006.1_Pollenia_amentaria_genome_assembly,_chromosome:_1	AUGUSTUS	exon	273303765	273303962	.	-	.	ID=g9364.t1.exon3;Parent=g9364.t1;
OX031006.1_Pollenia_amentaria_genome_assembly,_chromosome:_1	AUGUSTUS	intron	273303963	273311193	0.04	-	.	ID=g9364.t1.intron3;Parent=g9364.t1;
OX031006.1_Pollenia_amentaria_genome_assembly,_chromosome:_1	AUGUSTUS	CDS	273311194	273311353	0.04	-	0	ID=g9364.t1.CDS4;Parent=g9364.t1;
OX031006.1_Pollenia_amentaria_genome_assembly,_chromosome:_1	AUGUSTUS	exon	273311194	273311353	.	-	.	ID=g9364.t1.exon4;Parent=g9364.t1;
OX031006.1_Pollenia_amentaria_genome_assembly,_chromosome:_1	AUGUSTUS	start_codon	273311351	273311353	.	-	0	ID=g9364.t1.start1;Parent=g9364.t1;
OX031006.1_Pollenia_amentaria_genome_assembly,_chromosome:_1	AUGUSTUS	gene	273317360	273318913	.	+	.	ID=g9365;
OX031006.1_Pollenia_amentaria_genome_assembly,_chromosome:_1	AUGUSTUS	mRNA	273317360	273318913	1	+	.	ID=g9365.t1;Parent=g9365;
OX031006.1_Pollenia_amentaria_genome_assembly,_chromosome:_1	AUGUSTUS	start_codon	273317360	273317362	.	+	0	ID=g9365.t1.start1;Parent=g9365.t1;
OX031006.1_Pollenia_amentaria_genome_assembly,_chromosome:_1	AUGUSTUS	CDS	273317360	273318913	1	+	0	ID=g9365.t1.CDS1;Parent=g9365.t1;
OX031006.1_Pollenia_amentaria_genome_assembly,_chromosome:_1	AUGUSTUS	exon	273317360	273318913	.	+	.	ID=g9365.t1.exon1;Parent=g9365.t1;
OX031006.1_Pollenia_amentaria_genome_assembly,_chromosome:_1	AUGUSTUS	stop_codon	273318911	273318913	.	+	0	ID=g9365.t1.stop1;Parent=g9365.t1;
OX031006.1_Pollenia_amentaria_genome_assembly,_chromosome:_1	AUGUSTUS	gene	273357314	273358033	.	-	.	ID=g9366;
OX031006.1_Pollenia_amentaria_genome_assembly,_chromosome:_1	AUGUSTUS	mRNA	273357314	273358033	1	-	.	ID=g9366.t1;Parent=g9366;
OX031006.1_Pollenia_amentaria_genome_assembly,_chromosome:_1	AUGUSTUS	stop_codon	273357314	273357316	.	-	0	ID=g9366.t1.stop1;Parent=g9366.t1;
OX031006.1_Pollenia_amentaria_genome_assembly,_chromosome:_1	AUGUSTUS	CDS	273357314	273358033	1	-	0	ID=g9366.t1.CDS1;Parent=g9366.t1;
OX031006.1_Pollenia_amentaria_genome_assembly,_chromosome:_1	AUGUSTUS	exon	273357314	273358033	.	-	.	ID=g9366.t1.exon1;Parent=g9366.t1;
OX031006.1_Pollenia_amentaria_genome_assembly,_chromosome:_1	AUGUSTUS	start_codon	273358031	273358033	.	-	0	ID=g9366.t1.start1;Parent=g9366.t1;
OX031006.1_Pollenia_amentaria_genome_assembly,_chromosome:_1	AUGUSTUS	gene	273409665	273410108	.	-	.	ID=g9367;
OX031006.1_Pollenia_amentaria_genome_assembly,_chromosome:_1	AUGUSTUS	mRNA	273409665	273410108	1	-	.	ID=g9367.t1;Parent=g9367;
OX031006.1_Pollenia_amentaria_genome_assembly,_chromosome:_1	AUGUSTUS	stop_codon	273409665	273409667	.	-	0	ID=g9367.t1.stop1;Parent=g9367.t1;
OX031006.1_Pollenia_amentaria_genome_assembly,_chromosome:_1	AUGUSTUS	CDS	273409665	273410108	1	-	0	ID=g9367.t1.CDS1;Parent=g9367.t1;
OX031006.1_Pollenia_amentaria_genome_assembly,_chromosome:_1	AUGUSTUS	exon	273409665	273410108	.	-	.	ID=g9367.t1.exon1;Parent=g9367.t1;
OX031006.1_Pollenia_amentaria_genome_assembly,_chromosome:_1	AUGUSTUS	start_codon	273410106	273410108	.	-	0	ID=g9367.t1.start1;Parent=g9367.t1;
OX031006.1_Pollenia_amentaria_genome_assembly,_chromosome:_1	AUGUSTUS	gene	273410150	273410865	.	-	.	ID=g9368;
OX031006.1_Pollenia_amentaria_genome_assembly,_chromosome:_1	AUGUSTUS	mRNA	273410150	273410865	0.6	-	.	ID=g9368.t1;Parent=g9368;
OX031006.1_Pollenia_amentaria_genome_assembly,_chromosome:_1	AUGUSTUS	stop_codon	273410150	273410152	.	-	0	ID=g9368.t1.stop1;Parent=g9368.t1;
OX031006.1_Pollenia_amentaria_genome_assembly,_chromosome:_1	AUGUSTUS	CDS	273410150	273410749	0.92	-	0	ID=g9368.t1.CDS1;Parent=g9368.t1;
OX031006.1_Pollenia_amentaria_genome_assembly,_chromosome:_1	AUGUSTUS	exon	273410150	273410749	.	-	.	ID=g9368.t1.exon1;Parent=g9368.t1;
OX031006.1_Pollenia_amentaria_genome_assembly,_chromosome:_1	AUGUSTUS	intron	273410750	273410826	0.64	-	.	ID=g9368.t1.intron1;Parent=g9368.t1;
OX031006.1_Pollenia_amentaria_genome_assembly,_chromosome:_1	AUGUSTUS	CDS	273410827	273410865	0.64	-	0	ID=g9368.t1.CDS2;Parent=g9368.t1;
OX031006.1_Pollenia_amentaria_genome_assembly,_chromosome:_1	AUGUSTUS	exon	273410827	273410865	.	-	.	ID=g9368.t1.exon2;Parent=g9368.t1;
OX031006.1_Pollenia_amentaria_genome_assembly,_chromosome:_1	AUGUSTUS	start_codon	273410863	273410865	.	-	0	ID=g9368.t1.start1;Parent=g9368.t1;
OX031006.1_Pollenia_amentaria_genome_assembly,_chromosome:_1	AUGUSTUS	gene	273411267	273411602	.	-	.	ID=g9369;
OX031006.1_Pollenia_amentaria_genome_assembly,_chromosome:_1	AUGUSTUS	mRNA	273411267	273411602	1	-	.	ID=g9369.t1;Parent=g9369;
OX031006.1_Pollenia_amentaria_genome_assembly,_chromosome:_1	AUGUSTUS	stop_codon	273411267	273411269	.	-	0	ID=g9369.t1.stop1;Parent=g9369.t1;
OX031006.1_Pollenia_amentaria_genome_assembly,_chromosome:_1	AUGUSTUS	CDS	273411267	273411602	1	-	0	ID=g9369.t1.CDS1;Parent=g9369.t1;
OX031006.1_Pollenia_amentaria_genome_assembly,_chromosome:_1	AUGUSTUS	exon	273411267	273411602	.	-	.	ID=g9369.t1.exon1;Parent=g9369.t1;
OX031006.1_Pollenia_amentaria_genome_assembly,_chromosome:_1	AUGUSTUS	start_codon	273411600	273411602	.	-	0	ID=g9369.t1.start1;Parent=g9369.t1;
OX031006.1_Pollenia_amentaria_genome_assembly,_chromosome:_1	AUGUSTUS	gene	273597733	273633795	.	-	.	ID=g9370;
OX031006.1_Pollenia_amentaria_genome_assembly,_chromosome:_1	AUGUSTUS	mRNA	273597733	273633795	0.45	-	.	ID=g9370.t1;Parent=g9370;
OX031006.1_Pollenia_amentaria_genome_assembly,_chromosome:_1	AUGUSTUS	stop_codon	273597733	273597735	.	-	0	ID=g9370.t1.stop1;Parent=g9370.t1;
OX031006.1_Pollenia_amentaria_genome_assembly,_chromosome:_1	AUGUSTUS	CDS	273597733	273597753	0.78	-	0	ID=g9370.t1.CDS1;Parent=g9370.t1;
OX031006.1_Pollenia_amentaria_genome_assembly,_chromosome:_1	AUGUSTUS	exon	273597733	273597753	.	-	.	ID=g9370.t1.exon1;Parent=g9370.t1;
OX031006.1_Pollenia_amentaria_genome_assembly,_chromosome:_1	AUGUSTUS	intron	273597754	273597816	0.78	-	.	ID=g9370.t1.intron1;Parent=g9370.t1;
OX031006.1_Pollenia_amentaria_genome_assembly,_chromosome:_1	AUGUSTUS	CDS	273597817	273598004	0.93	-	2	ID=g9370.t1.CDS2;Parent=g9370.t1;
OX031006.1_Pollenia_amentaria_genome_assembly,_chromosome:_1	AUGUSTUS	exon	273597817	273598004	.	-	.	ID=g9370.t1.exon2;Parent=g9370.t1;
OX031006.1_Pollenia_amentaria_genome_assembly,_chromosome:_1	AUGUSTUS	intron	273598005	273633244	0.71	-	.	ID=g9370.t1.intron2;Parent=g9370.t1;
OX031006.1_Pollenia_amentaria_genome_assembly,_chromosome:_1	AUGUSTUS	CDS	273633245	273633426	0.73	-	1	ID=g9370.t1.CDS3;Parent=g9370.t1;
OX031006.1_Pollenia_amentaria_genome_assembly,_chromosome:_1	AUGUSTUS	exon	273633245	273633426	.	-	.	ID=g9370.t1.exon3;Parent=g9370.t1;
OX031006.1_Pollenia_amentaria_genome_assembly,_chromosome:_1	AUGUSTUS	intron	273633427	273633778	0.77	-	.	ID=g9370.t1.intron3;Parent=g9370.t1;
OX031006.1_Pollenia_amentaria_genome_assembly,_chromosome:_1	AUGUSTUS	CDS	273633779	273633795	0.77	-	0	ID=g9370.t1.CDS4;Parent=g9370.t1;
OX031006.1_Pollenia_amentaria_genome_assembly,_chromosome:_1	AUGUSTUS	exon	273633779	273633795	.	-	.	ID=g9370.t1.exon4;Parent=g9370.t1;
OX031006.1_Pollenia_amentaria_genome_assembly,_chromosome:_1	AUGUSTUS	start_codon	273633793	273633795	.	-	0	ID=g9370.t1.start1;Parent=g9370.t1;
OX031006.1_Pollenia_amentaria_genome_assembly,_chromosome:_1	AUGUSTUS	gene	273653263	273653979	.	+	.	ID=g9371;
OX031006.1_Pollenia_amentaria_genome_assembly,_chromosome:_1	AUGUSTUS	mRNA	273653263	273653979	1	+	.	ID=g9371.t1;Parent=g9371;
OX031006.1_Pollenia_amentaria_genome_assembly,_chromosome:_1	AUGUSTUS	start_codon	273653263	273653265	.	+	0	ID=g9371.t1.start1;Parent=g9371.t1;
OX031006.1_Pollenia_amentaria_genome_assembly,_chromosome:_1	AUGUSTUS	CDS	273653263	273653979	1	+	0	ID=g9371.t1.CDS1;Parent=g9371.t1;
OX031006.1_Pollenia_amentaria_genome_assembly,_chromosome:_1	AUGUSTUS	exon	273653263	273653979	.	+	.	ID=g9371.t1.exon1;Parent=g9371.t1;
OX031006.1_Pollenia_amentaria_genome_assembly,_chromosome:_1	AUGUSTUS	stop_codon	273653977	273653979	.	+	0	ID=g9371.t1.stop1;Parent=g9371.t1;
OX031006.1_Pollenia_amentaria_genome_assembly,_chromosome:_1	AUGUSTUS	gene	273666870	273694442	.	-	.	ID=g9372;
OX031006.1_Pollenia_amentaria_genome_assembly,_chromosome:_1	AUGUSTUS	mRNA	273666870	273694442	0.59	-	.	ID=g9372.t1;Parent=g9372;
OX031006.1_Pollenia_amentaria_genome_assembly,_chromosome:_1	AUGUSTUS	stop_codon	273666870	273666872	.	-	0	ID=g9372.t1.stop1;Parent=g9372.t1;
OX031006.1_Pollenia_amentaria_genome_assembly,_chromosome:_1	AUGUSTUS	CDS	273666870	273666997	0.97	-	2	ID=g9372.t1.CDS1;Parent=g9372.t1;
OX031006.1_Pollenia_amentaria_genome_assembly,_chromosome:_1	AUGUSTUS	exon	273666870	273666997	.	-	.	ID=g9372.t1.exon1;Parent=g9372.t1;
OX031006.1_Pollenia_amentaria_genome_assembly,_chromosome:_1	AUGUSTUS	intron	273666998	273675875	1	-	.	ID=g9372.t1.intron1;Parent=g9372.t1;
OX031006.1_Pollenia_amentaria_genome_assembly,_chromosome:_1	AUGUSTUS	CDS	273675876	273676002	1	-	0	ID=g9372.t1.CDS2;Parent=g9372.t1;
OX031006.1_Pollenia_amentaria_genome_assembly,_chromosome:_1	AUGUSTUS	exon	273675876	273676002	.	-	.	ID=g9372.t1.exon2;Parent=g9372.t1;
OX031006.1_Pollenia_amentaria_genome_assembly,_chromosome:_1	AUGUSTUS	intron	273676003	273678560	0.76	-	.	ID=g9372.t1.intron2;Parent=g9372.t1;
OX031006.1_Pollenia_amentaria_genome_assembly,_chromosome:_1	AUGUSTUS	CDS	273678561	273678630	0.76	-	1	ID=g9372.t1.CDS3;Parent=g9372.t1;
OX031006.1_Pollenia_amentaria_genome_assembly,_chromosome:_1	AUGUSTUS	exon	273678561	273678630	.	-	.	ID=g9372.t1.exon3;Parent=g9372.t1;
OX031006.1_Pollenia_amentaria_genome_assembly,_chromosome:_1	AUGUSTUS	intron	273678631	273678694	0.89	-	.	ID=g9372.t1.intron3;Parent=g9372.t1;
OX031006.1_Pollenia_amentaria_genome_assembly,_chromosome:_1	AUGUSTUS	CDS	273678695	273678817	0.89	-	1	ID=g9372.t1.CDS4;Parent=g9372.t1;
OX031006.1_Pollenia_amentaria_genome_assembly,_chromosome:_1	AUGUSTUS	exon	273678695	273678817	.	-	.	ID=g9372.t1.exon4;Parent=g9372.t1;
OX031006.1_Pollenia_amentaria_genome_assembly,_chromosome:_1	AUGUSTUS	intron	273678818	273694404	0.7	-	.	ID=g9372.t1.intron4;Parent=g9372.t1;
OX031006.1_Pollenia_amentaria_genome_assembly,_chromosome:_1	AUGUSTUS	CDS	273694405	273694442	0.7	-	0	ID=g9372.t1.CDS5;Parent=g9372.t1;
OX031006.1_Pollenia_amentaria_genome_assembly,_chromosome:_1	AUGUSTUS	exon	273694405	273694442	.	-	.	ID=g9372.t1.exon5;Parent=g9372.t1;
OX031006.1_Pollenia_amentaria_genome_assembly,_chromosome:_1	AUGUSTUS	start_codon	273694440	273694442	.	-	0	ID=g9372.t1.start1;Parent=g9372.t1;
OX031006.1_Pollenia_amentaria_genome_assembly,_chromosome:_1	AUGUSTUS	mRNA	273666870	273694442	0.38	-	.	ID=g9372.t2;Parent=g9372;
OX031006.1_Pollenia_amentaria_genome_assembly,_chromosome:_1	AUGUSTUS	stop_codon	273666870	273666872	.	-	0	ID=g9372.t2.stop1;Parent=g9372.t2;
OX031006.1_Pollenia_amentaria_genome_assembly,_chromosome:_1	AUGUSTUS	CDS	273666870	273666997	0.95	-	2	ID=g9372.t2.CDS1;Parent=g9372.t2;
OX031006.1_Pollenia_amentaria_genome_assembly,_chromosome:_1	AUGUSTUS	exon	273666870	273666997	.	-	.	ID=g9372.t2.exon1;Parent=g9372.t2;
OX031006.1_Pollenia_amentaria_genome_assembly,_chromosome:_1	AUGUSTUS	intron	273666998	273673785	0.88	-	.	ID=g9372.t2.intron1;Parent=g9372.t2;
OX031006.1_Pollenia_amentaria_genome_assembly,_chromosome:_1	AUGUSTUS	CDS	273673786	273674277	0.69	-	2	ID=g9372.t2.CDS2;Parent=g9372.t2;
OX031006.1_Pollenia_amentaria_genome_assembly,_chromosome:_1	AUGUSTUS	exon	273673786	273674277	.	-	.	ID=g9372.t2.exon2;Parent=g9372.t2;
OX031006.1_Pollenia_amentaria_genome_assembly,_chromosome:_1	AUGUSTUS	intron	273674278	273675875	0.78	-	.	ID=g9372.t2.intron2;Parent=g9372.t2;
OX031006.1_Pollenia_amentaria_genome_assembly,_chromosome:_1	AUGUSTUS	CDS	273675876	273676002	0.9	-	0	ID=g9372.t2.CDS3;Parent=g9372.t2;
OX031006.1_Pollenia_amentaria_genome_assembly,_chromosome:_1	AUGUSTUS	exon	273675876	273676002	.	-	.	ID=g9372.t2.exon3;Parent=g9372.t2;
OX031006.1_Pollenia_amentaria_genome_assembly,_chromosome:_1	AUGUSTUS	intron	273676003	273678560	0.72	-	.	ID=g9372.t2.intron3;Parent=g9372.t2;
OX031006.1_Pollenia_amentaria_genome_assembly,_chromosome:_1	AUGUSTUS	CDS	273678561	273678630	0.72	-	1	ID=g9372.t2.CDS4;Parent=g9372.t2;
OX031006.1_Pollenia_amentaria_genome_assembly,_chromosome:_1	AUGUSTUS	exon	273678561	273678630	.	-	.	ID=g9372.t2.exon4;Parent=g9372.t2;
OX031006.1_Pollenia_amentaria_genome_assembly,_chromosome:_1	AUGUSTUS	intron	273678631	273678694	0.92	-	.	ID=g9372.t2.intron4;Parent=g9372.t2;
OX031006.1_Pollenia_amentaria_genome_assembly,_chromosome:_1	AUGUSTUS	CDS	273678695	273678817	0.91	-	1	ID=g9372.t2.CDS5;Parent=g9372.t2;
OX031006.1_Pollenia_amentaria_genome_assembly,_chromosome:_1	AUGUSTUS	exon	273678695	273678817	.	-	.	ID=g9372.t2.exon5;Parent=g9372.t2;
OX031006.1_Pollenia_amentaria_genome_assembly,_chromosome:_1	AUGUSTUS	intron	273678818	273694404	0.7	-	.	ID=g9372.t2.intron5;Parent=g9372.t2;
OX031006.1_Pollenia_amentaria_genome_assembly,_chromosome:_1	AUGUSTUS	CDS	273694405	273694442	0.7	-	0	ID=g9372.t2.CDS6;Parent=g9372.t2;
OX031006.1_Pollenia_amentaria_genome_assembly,_chromosome:_1	AUGUSTUS	exon	273694405	273694442	.	-	.	ID=g9372.t2.exon6;Parent=g9372.t2;
OX031006.1_Pollenia_amentaria_genome_assembly,_chromosome:_1	AUGUSTUS	start_codon	273694440	273694442	.	-	0	ID=g9372.t2.start1;Parent=g9372.t2;
OX031006.1_Pollenia_amentaria_genome_assembly,_chromosome:_1	AUGUSTUS	gene	273744236	273745161	.	-	.	ID=g9373;
OX031006.1_Pollenia_amentaria_genome_assembly,_chromosome:_1	AUGUSTUS	mRNA	273744236	273745161	0.43	-	.	ID=g9373.t1;Parent=g9373;
OX031006.1_Pollenia_amentaria_genome_assembly,_chromosome:_1	AUGUSTUS	stop_codon	273744236	273744238	.	-	0	ID=g9373.t1.stop1;Parent=g9373.t1;
OX031006.1_Pollenia_amentaria_genome_assembly,_chromosome:_1	AUGUSTUS	CDS	273744236	273744265	0.43	-	0	ID=g9373.t1.CDS1;Parent=g9373.t1;
OX031006.1_Pollenia_amentaria_genome_assembly,_chromosome:_1	AUGUSTUS	exon	273744236	273744265	.	-	.	ID=g9373.t1.exon1;Parent=g9373.t1;
OX031006.1_Pollenia_amentaria_genome_assembly,_chromosome:_1	AUGUSTUS	intron	273744266	273744627	0.43	-	.	ID=g9373.t1.intron1;Parent=g9373.t1;
OX031006.1_Pollenia_amentaria_genome_assembly,_chromosome:_1	AUGUSTUS	CDS	273744628	273744797	0.78	-	2	ID=g9373.t1.CDS2;Parent=g9373.t1;
OX031006.1_Pollenia_amentaria_genome_assembly,_chromosome:_1	AUGUSTUS	exon	273744628	273744797	.	-	.	ID=g9373.t1.exon2;Parent=g9373.t1;
OX031006.1_Pollenia_amentaria_genome_assembly,_chromosome:_1	AUGUSTUS	intron	273744798	273745124	1	-	.	ID=g9373.t1.intron2;Parent=g9373.t1;
OX031006.1_Pollenia_amentaria_genome_assembly,_chromosome:_1	AUGUSTUS	CDS	273745125	273745161	1	-	0	ID=g9373.t1.CDS3;Parent=g9373.t1;
OX031006.1_Pollenia_amentaria_genome_assembly,_chromosome:_1	AUGUSTUS	exon	273745125	273745161	.	-	.	ID=g9373.t1.exon3;Parent=g9373.t1;
OX031006.1_Pollenia_amentaria_genome_assembly,_chromosome:_1	AUGUSTUS	start_codon	273745159	273745161	.	-	0	ID=g9373.t1.start1;Parent=g9373.t1;
OX031006.1_Pollenia_amentaria_genome_assembly,_chromosome:_1	AUGUSTUS	gene	273907894	273909033	.	+	.	ID=g9374;
OX031006.1_Pollenia_amentaria_genome_assembly,_chromosome:_1	AUGUSTUS	mRNA	273907894	273909033	0.76	+	.	ID=g9374.t1;Parent=g9374;
OX031006.1_Pollenia_amentaria_genome_assembly,_chromosome:_1	AUGUSTUS	start_codon	273907894	273907896	.	+	0	ID=g9374.t1.start1;Parent=g9374.t1;
OX031006.1_Pollenia_amentaria_genome_assembly,_chromosome:_1	AUGUSTUS	CDS	273907894	273909033	0.76	+	0	ID=g9374.t1.CDS1;Parent=g9374.t1;
OX031006.1_Pollenia_amentaria_genome_assembly,_chromosome:_1	AUGUSTUS	exon	273907894	273909033	.	+	.	ID=g9374.t1.exon1;Parent=g9374.t1;
OX031006.1_Pollenia_amentaria_genome_assembly,_chromosome:_1	AUGUSTUS	stop_codon	273909031	273909033	.	+	0	ID=g9374.t1.stop1;Parent=g9374.t1;
OX031006.1_Pollenia_amentaria_genome_assembly,_chromosome:_1	AUGUSTUS	gene	273909867	273913568	.	+	.	ID=g9375;
OX031006.1_Pollenia_amentaria_genome_assembly,_chromosome:_1	AUGUSTUS	mRNA	273909867	273913568	1	+	.	ID=g9375.t1;Parent=g9375;
OX031006.1_Pollenia_amentaria_genome_assembly,_chromosome:_1	AUGUSTUS	start_codon	273909867	273909869	.	+	0	ID=g9375.t1.start1;Parent=g9375.t1;
OX031006.1_Pollenia_amentaria_genome_assembly,_chromosome:_1	AUGUSTUS	CDS	273909867	273913568	1	+	0	ID=g9375.t1.CDS1;Parent=g9375.t1;
OX031006.1_Pollenia_amentaria_genome_assembly,_chromosome:_1	AUGUSTUS	exon	273909867	273913568	.	+	.	ID=g9375.t1.exon1;Parent=g9375.t1;
OX031006.1_Pollenia_amentaria_genome_assembly,_chromosome:_1	AUGUSTUS	stop_codon	273913566	273913568	.	+	0	ID=g9375.t1.stop1;Parent=g9375.t1;
OX031006.1_Pollenia_amentaria_genome_assembly,_chromosome:_1	AUGUSTUS	gene	273980420	273982913	.	+	.	ID=g9376;
OX031006.1_Pollenia_amentaria_genome_assembly,_chromosome:_1	AUGUSTUS	mRNA	273980420	273982913	0.99	+	.	ID=g9376.t1;Parent=g9376;
OX031006.1_Pollenia_amentaria_genome_assembly,_chromosome:_1	AUGUSTUS	start_codon	273980420	273980422	.	+	0	ID=g9376.t1.start1;Parent=g9376.t1;
OX031006.1_Pollenia_amentaria_genome_assembly,_chromosome:_1	AUGUSTUS	CDS	273980420	273980440	1	+	0	ID=g9376.t1.CDS1;Parent=g9376.t1;
OX031006.1_Pollenia_amentaria_genome_assembly,_chromosome:_1	AUGUSTUS	exon	273980420	273980440	.	+	.	ID=g9376.t1.exon1;Parent=g9376.t1;
OX031006.1_Pollenia_amentaria_genome_assembly,_chromosome:_1	AUGUSTUS	intron	273980441	273980830	1	+	.	ID=g9376.t1.intron1;Parent=g9376.t1;
OX031006.1_Pollenia_amentaria_genome_assembly,_chromosome:_1	AUGUSTUS	CDS	273980831	273981144	0.99	+	0	ID=g9376.t1.CDS2;Parent=g9376.t1;
OX031006.1_Pollenia_amentaria_genome_assembly,_chromosome:_1	AUGUSTUS	exon	273980831	273981144	.	+	.	ID=g9376.t1.exon2;Parent=g9376.t1;
OX031006.1_Pollenia_amentaria_genome_assembly,_chromosome:_1	AUGUSTUS	intron	273981145	273981214	0.99	+	.	ID=g9376.t1.intron2;Parent=g9376.t1;
OX031006.1_Pollenia_amentaria_genome_assembly,_chromosome:_1	AUGUSTUS	CDS	273981215	273982913	1	+	1	ID=g9376.t1.CDS3;Parent=g9376.t1;
OX031006.1_Pollenia_amentaria_genome_assembly,_chromosome:_1	AUGUSTUS	exon	273981215	273982913	.	+	.	ID=g9376.t1.exon3;Parent=g9376.t1;
OX031006.1_Pollenia_amentaria_genome_assembly,_chromosome:_1	AUGUSTUS	stop_codon	273982911	273982913	.	+	0	ID=g9376.t1.stop1;Parent=g9376.t1;
OX031006.1_Pollenia_amentaria_genome_assembly,_chromosome:_1	AUGUSTUS	gene	274091969	274095115	.	+	.	ID=g9377;
OX031006.1_Pollenia_amentaria_genome_assembly,_chromosome:_1	AUGUSTUS	mRNA	274091969	274095115	0.67	+	.	ID=g9377.t1;Parent=g9377;
OX031006.1_Pollenia_amentaria_genome_assembly,_chromosome:_1	AUGUSTUS	start_codon	274091969	274091971	.	+	0	ID=g9377.t1.start1;Parent=g9377.t1;
OX031006.1_Pollenia_amentaria_genome_assembly,_chromosome:_1	AUGUSTUS	CDS	274091969	274091983	0.67	+	0	ID=g9377.t1.CDS1;Parent=g9377.t1;
OX031006.1_Pollenia_amentaria_genome_assembly,_chromosome:_1	AUGUSTUS	exon	274091969	274091983	.	+	.	ID=g9377.t1.exon1;Parent=g9377.t1;
OX031006.1_Pollenia_amentaria_genome_assembly,_chromosome:_1	AUGUSTUS	intron	274091984	274092377	0.67	+	.	ID=g9377.t1.intron1;Parent=g9377.t1;
OX031006.1_Pollenia_amentaria_genome_assembly,_chromosome:_1	AUGUSTUS	CDS	274092378	274092539	1	+	0	ID=g9377.t1.CDS2;Parent=g9377.t1;
OX031006.1_Pollenia_amentaria_genome_assembly,_chromosome:_1	AUGUSTUS	exon	274092378	274092539	.	+	.	ID=g9377.t1.exon2;Parent=g9377.t1;
OX031006.1_Pollenia_amentaria_genome_assembly,_chromosome:_1	AUGUSTUS	intron	274092540	274093389	1	+	.	ID=g9377.t1.intron2;Parent=g9377.t1;
OX031006.1_Pollenia_amentaria_genome_assembly,_chromosome:_1	AUGUSTUS	CDS	274093390	274093894	1	+	0	ID=g9377.t1.CDS3;Parent=g9377.t1;
OX031006.1_Pollenia_amentaria_genome_assembly,_chromosome:_1	AUGUSTUS	exon	274093390	274093894	.	+	.	ID=g9377.t1.exon3;Parent=g9377.t1;
OX031006.1_Pollenia_amentaria_genome_assembly,_chromosome:_1	AUGUSTUS	intron	274093895	274093967	1	+	.	ID=g9377.t1.intron3;Parent=g9377.t1;
OX031006.1_Pollenia_amentaria_genome_assembly,_chromosome:_1	AUGUSTUS	CDS	274093968	274094850	1	+	2	ID=g9377.t1.CDS4;Parent=g9377.t1;
OX031006.1_Pollenia_amentaria_genome_assembly,_chromosome:_1	AUGUSTUS	exon	274093968	274094850	.	+	.	ID=g9377.t1.exon4;Parent=g9377.t1;
OX031006.1_Pollenia_amentaria_genome_assembly,_chromosome:_1	AUGUSTUS	intron	274094851	274094898	1	+	.	ID=g9377.t1.intron4;Parent=g9377.t1;
OX031006.1_Pollenia_amentaria_genome_assembly,_chromosome:_1	AUGUSTUS	CDS	274094899	274095115	1	+	1	ID=g9377.t1.CDS5;Parent=g9377.t1;
OX031006.1_Pollenia_amentaria_genome_assembly,_chromosome:_1	AUGUSTUS	exon	274094899	274095115	.	+	.	ID=g9377.t1.exon5;Parent=g9377.t1;
OX031006.1_Pollenia_amentaria_genome_assembly,_chromosome:_1	AUGUSTUS	stop_codon	274095113	274095115	.	+	0	ID=g9377.t1.stop1;Parent=g9377.t1;
OX031006.1_Pollenia_amentaria_genome_assembly,_chromosome:_1	AUGUSTUS	gene	274329813	274330202	.	+	.	ID=g9378;
OX031006.1_Pollenia_amentaria_genome_assembly,_chromosome:_1	AUGUSTUS	mRNA	274329813	274330202	0.97	+	.	ID=g9378.t1;Parent=g9378;
OX031006.1_Pollenia_amentaria_genome_assembly,_chromosome:_1	AUGUSTUS	start_codon	274329813	274329815	.	+	0	ID=g9378.t1.start1;Parent=g9378.t1;
OX031006.1_Pollenia_amentaria_genome_assembly,_chromosome:_1	AUGUSTUS	CDS	274329813	274330031	0.97	+	0	ID=g9378.t1.CDS1;Parent=g9378.t1;
OX031006.1_Pollenia_amentaria_genome_assembly,_chromosome:_1	AUGUSTUS	exon	274329813	274330031	.	+	.	ID=g9378.t1.exon1;Parent=g9378.t1;
OX031006.1_Pollenia_amentaria_genome_assembly,_chromosome:_1	AUGUSTUS	intron	274330032	274330145	0.97	+	.	ID=g9378.t1.intron1;Parent=g9378.t1;
OX031006.1_Pollenia_amentaria_genome_assembly,_chromosome:_1	AUGUSTUS	CDS	274330146	274330202	0.98	+	0	ID=g9378.t1.CDS2;Parent=g9378.t1;
OX031006.1_Pollenia_amentaria_genome_assembly,_chromosome:_1	AUGUSTUS	exon	274330146	274330202	.	+	.	ID=g9378.t1.exon2;Parent=g9378.t1;
OX031006.1_Pollenia_amentaria_genome_assembly,_chromosome:_1	AUGUSTUS	stop_codon	274330200	274330202	.	+	0	ID=g9378.t1.stop1;Parent=g9378.t1;
OX031006.1_Pollenia_amentaria_genome_assembly,_chromosome:_1	AUGUSTUS	gene	274332952	274333557	.	+	.	ID=g9379;
OX031006.1_Pollenia_amentaria_genome_assembly,_chromosome:_1	AUGUSTUS	mRNA	274332952	274333557	0.74	+	.	ID=g9379.t1;Parent=g9379;
OX031006.1_Pollenia_amentaria_genome_assembly,_chromosome:_1	AUGUSTUS	start_codon	274332952	274332954	.	+	0	ID=g9379.t1.start1;Parent=g9379.t1;
OX031006.1_Pollenia_amentaria_genome_assembly,_chromosome:_1	AUGUSTUS	CDS	274332952	274333438	0.74	+	0	ID=g9379.t1.CDS1;Parent=g9379.t1;
OX031006.1_Pollenia_amentaria_genome_assembly,_chromosome:_1	AUGUSTUS	exon	274332952	274333438	.	+	.	ID=g9379.t1.exon1;Parent=g9379.t1;
OX031006.1_Pollenia_amentaria_genome_assembly,_chromosome:_1	AUGUSTUS	intron	274333439	274333495	0.99	+	.	ID=g9379.t1.intron1;Parent=g9379.t1;
OX031006.1_Pollenia_amentaria_genome_assembly,_chromosome:_1	AUGUSTUS	CDS	274333496	274333557	1	+	2	ID=g9379.t1.CDS2;Parent=g9379.t1;
OX031006.1_Pollenia_amentaria_genome_assembly,_chromosome:_1	AUGUSTUS	exon	274333496	274333557	.	+	.	ID=g9379.t1.exon2;Parent=g9379.t1;
OX031006.1_Pollenia_amentaria_genome_assembly,_chromosome:_1	AUGUSTUS	stop_codon	274333555	274333557	.	+	0	ID=g9379.t1.stop1;Parent=g9379.t1;
OX031006.1_Pollenia_amentaria_genome_assembly,_chromosome:_1	AUGUSTUS	gene	274430326	274433712	.	-	.	ID=g9380;
OX031006.1_Pollenia_amentaria_genome_assembly,_chromosome:_1	AUGUSTUS	mRNA	274430326	274433712	0.8	-	.	ID=g9380.t1;Parent=g9380;
OX031006.1_Pollenia_amentaria_genome_assembly,_chromosome:_1	AUGUSTUS	stop_codon	274430326	274430328	.	-	0	ID=g9380.t1.stop1;Parent=g9380.t1;
OX031006.1_Pollenia_amentaria_genome_assembly,_chromosome:_1	AUGUSTUS	CDS	274430326	274430573	0.99	-	2	ID=g9380.t1.CDS1;Parent=g9380.t1;
OX031006.1_Pollenia_amentaria_genome_assembly,_chromosome:_1	AUGUSTUS	exon	274430326	274430573	.	-	.	ID=g9380.t1.exon1;Parent=g9380.t1;
OX031006.1_Pollenia_amentaria_genome_assembly,_chromosome:_1	AUGUSTUS	intron	274430574	274430648	1	-	.	ID=g9380.t1.intron1;Parent=g9380.t1;
OX031006.1_Pollenia_amentaria_genome_assembly,_chromosome:_1	AUGUSTUS	CDS	274430649	274431271	0.85	-	1	ID=g9380.t1.CDS2;Parent=g9380.t1;
OX031006.1_Pollenia_amentaria_genome_assembly,_chromosome:_1	AUGUSTUS	exon	274430649	274431271	.	-	.	ID=g9380.t1.exon2;Parent=g9380.t1;
OX031006.1_Pollenia_amentaria_genome_assembly,_chromosome:_1	AUGUSTUS	intron	274431272	274432240	0.84	-	.	ID=g9380.t1.intron2;Parent=g9380.t1;
OX031006.1_Pollenia_amentaria_genome_assembly,_chromosome:_1	AUGUSTUS	CDS	274432241	274432270	0.84	-	1	ID=g9380.t1.CDS3;Parent=g9380.t1;
OX031006.1_Pollenia_amentaria_genome_assembly,_chromosome:_1	AUGUSTUS	exon	274432241	274432270	.	-	.	ID=g9380.t1.exon3;Parent=g9380.t1;
OX031006.1_Pollenia_amentaria_genome_assembly,_chromosome:_1	AUGUSTUS	intron	274432271	274432362	1	-	.	ID=g9380.t1.intron3;Parent=g9380.t1;
OX031006.1_Pollenia_amentaria_genome_assembly,_chromosome:_1	AUGUSTUS	CDS	274432363	274432579	1	-	2	ID=g9380.t1.CDS4;Parent=g9380.t1;
OX031006.1_Pollenia_amentaria_genome_assembly,_chromosome:_1	AUGUSTUS	exon	274432363	274432579	.	-	.	ID=g9380.t1.exon4;Parent=g9380.t1;
OX031006.1_Pollenia_amentaria_genome_assembly,_chromosome:_1	AUGUSTUS	intron	274432580	274432640	1	-	.	ID=g9380.t1.intron4;Parent=g9380.t1;
OX031006.1_Pollenia_amentaria_genome_assembly,_chromosome:_1	AUGUSTUS	CDS	274432641	274432926	1	-	0	ID=g9380.t1.CDS5;Parent=g9380.t1;
OX031006.1_Pollenia_amentaria_genome_assembly,_chromosome:_1	AUGUSTUS	exon	274432641	274432926	.	-	.	ID=g9380.t1.exon5;Parent=g9380.t1;
OX031006.1_Pollenia_amentaria_genome_assembly,_chromosome:_1	AUGUSTUS	intron	274432927	274433393	1	-	.	ID=g9380.t1.intron5;Parent=g9380.t1;
OX031006.1_Pollenia_amentaria_genome_assembly,_chromosome:_1	AUGUSTUS	CDS	274433394	274433481	1	-	1	ID=g9380.t1.CDS6;Parent=g9380.t1;
OX031006.1_Pollenia_amentaria_genome_assembly,_chromosome:_1	AUGUSTUS	exon	274433394	274433481	.	-	.	ID=g9380.t1.exon6;Parent=g9380.t1;
OX031006.1_Pollenia_amentaria_genome_assembly,_chromosome:_1	AUGUSTUS	intron	274433482	274433540	1	-	.	ID=g9380.t1.intron6;Parent=g9380.t1;
OX031006.1_Pollenia_amentaria_genome_assembly,_chromosome:_1	AUGUSTUS	CDS	274433541	274433604	1	-	2	ID=g9380.t1.CDS7;Parent=g9380.t1;
OX031006.1_Pollenia_amentaria_genome_assembly,_chromosome:_1	AUGUSTUS	exon	274433541	274433604	.	-	.	ID=g9380.t1.exon7;Parent=g9380.t1;
OX031006.1_Pollenia_amentaria_genome_assembly,_chromosome:_1	AUGUSTUS	intron	274433605	274433699	0.96	-	.	ID=g9380.t1.intron7;Parent=g9380.t1;
OX031006.1_Pollenia_amentaria_genome_assembly,_chromosome:_1	AUGUSTUS	CDS	274433700	274433712	0.96	-	0	ID=g9380.t1.CDS8;Parent=g9380.t1;
OX031006.1_Pollenia_amentaria_genome_assembly,_chromosome:_1	AUGUSTUS	exon	274433700	274433712	.	-	.	ID=g9380.t1.exon8;Parent=g9380.t1;
OX031006.1_Pollenia_amentaria_genome_assembly,_chromosome:_1	AUGUSTUS	start_codon	274433710	274433712	.	-	0	ID=g9380.t1.start1;Parent=g9380.t1;
OX031006.1_Pollenia_amentaria_genome_assembly,_chromosome:_1	AUGUSTUS	mRNA	274430326	274433712	0.58	-	.	ID=g9380.t2;Parent=g9380;
OX031006.1_Pollenia_amentaria_genome_assembly,_chromosome:_1	AUGUSTUS	stop_codon	274430326	274430328	.	-	0	ID=g9380.t2.stop1;Parent=g9380.t2;
OX031006.1_Pollenia_amentaria_genome_assembly,_chromosome:_1	AUGUSTUS	CDS	274430326	274430573	1	-	2	ID=g9380.t2.CDS1;Parent=g9380.t2;
OX031006.1_Pollenia_amentaria_genome_assembly,_chromosome:_1	AUGUSTUS	exon	274430326	274430573	.	-	.	ID=g9380.t2.exon1;Parent=g9380.t2;
OX031006.1_Pollenia_amentaria_genome_assembly,_chromosome:_1	AUGUSTUS	intron	274430574	274430648	1	-	.	ID=g9380.t2.intron1;Parent=g9380.t2;
OX031006.1_Pollenia_amentaria_genome_assembly,_chromosome:_1	AUGUSTUS	CDS	274430649	274431271	1	-	1	ID=g9380.t2.CDS2;Parent=g9380.t2;
OX031006.1_Pollenia_amentaria_genome_assembly,_chromosome:_1	AUGUSTUS	exon	274430649	274431271	.	-	.	ID=g9380.t2.exon2;Parent=g9380.t2;
OX031006.1_Pollenia_amentaria_genome_assembly,_chromosome:_1	AUGUSTUS	intron	274431272	274431517	0.59	-	.	ID=g9380.t2.intron2;Parent=g9380.t2;
OX031006.1_Pollenia_amentaria_genome_assembly,_chromosome:_1	AUGUSTUS	CDS	274431518	274432270	0.59	-	1	ID=g9380.t2.CDS3;Parent=g9380.t2;
OX031006.1_Pollenia_amentaria_genome_assembly,_chromosome:_1	AUGUSTUS	exon	274431518	274432270	.	-	.	ID=g9380.t2.exon3;Parent=g9380.t2;
OX031006.1_Pollenia_amentaria_genome_assembly,_chromosome:_1	AUGUSTUS	intron	274432271	274432362	1	-	.	ID=g9380.t2.intron3;Parent=g9380.t2;
OX031006.1_Pollenia_amentaria_genome_assembly,_chromosome:_1	AUGUSTUS	CDS	274432363	274432579	1	-	2	ID=g9380.t2.CDS4;Parent=g9380.t2;
OX031006.1_Pollenia_amentaria_genome_assembly,_chromosome:_1	AUGUSTUS	exon	274432363	274432579	.	-	.	ID=g9380.t2.exon4;Parent=g9380.t2;
OX031006.1_Pollenia_amentaria_genome_assembly,_chromosome:_1	AUGUSTUS	intron	274432580	274432640	1	-	.	ID=g9380.t2.intron4;Parent=g9380.t2;
OX031006.1_Pollenia_amentaria_genome_assembly,_chromosome:_1	AUGUSTUS	CDS	274432641	274432926	1	-	0	ID=g9380.t2.CDS5;Parent=g9380.t2;
OX031006.1_Pollenia_amentaria_genome_assembly,_chromosome:_1	AUGUSTUS	exon	274432641	274432926	.	-	.	ID=g9380.t2.exon5;Parent=g9380.t2;
OX031006.1_Pollenia_amentaria_genome_assembly,_chromosome:_1	AUGUSTUS	intron	274432927	274433393	1	-	.	ID=g9380.t2.intron5;Parent=g9380.t2;
OX031006.1_Pollenia_amentaria_genome_assembly,_chromosome:_1	AUGUSTUS	CDS	274433394	274433481	1	-	1	ID=g9380.t2.CDS6;Parent=g9380.t2;
OX031006.1_Pollenia_amentaria_genome_assembly,_chromosome:_1	AUGUSTUS	exon	274433394	274433481	.	-	.	ID=g9380.t2.exon6;Parent=g9380.t2;
OX031006.1_Pollenia_amentaria_genome_assembly,_chromosome:_1	AUGUSTUS	intron	274433482	274433540	1	-	.	ID=g9380.t2.intron6;Parent=g9380.t2;
OX031006.1_Pollenia_amentaria_genome_assembly,_chromosome:_1	AUGUSTUS	CDS	274433541	274433604	1	-	2	ID=g9380.t2.CDS7;Parent=g9380.t2;
OX031006.1_Pollenia_amentaria_genome_assembly,_chromosome:_1	AUGUSTUS	exon	274433541	274433604	.	-	.	ID=g9380.t2.exon7;Parent=g9380.t2;
OX031006.1_Pollenia_amentaria_genome_assembly,_chromosome:_1	AUGUSTUS	intron	274433605	274433699	0.99	-	.	ID=g9380.t2.intron7;Parent=g9380.t2;
OX031006.1_Pollenia_amentaria_genome_assembly,_chromosome:_1	AUGUSTUS	CDS	274433700	274433712	0.99	-	0	ID=g9380.t2.CDS8;Parent=g9380.t2;
OX031006.1_Pollenia_amentaria_genome_assembly,_chromosome:_1	AUGUSTUS	exon	274433700	274433712	.	-	.	ID=g9380.t2.exon8;Parent=g9380.t2;
OX031006.1_Pollenia_amentaria_genome_assembly,_chromosome:_1	AUGUSTUS	start_codon	274433710	274433712	.	-	0	ID=g9380.t2.start1;Parent=g9380.t2;
OX031006.1_Pollenia_amentaria_genome_assembly,_chromosome:_1	AUGUSTUS	gene	274455719	274456140	.	+	.	ID=g9381;
OX031006.1_Pollenia_amentaria_genome_assembly,_chromosome:_1	AUGUSTUS	mRNA	274455719	274456140	0.71	+	.	ID=g9381.t1;Parent=g9381;
OX031006.1_Pollenia_amentaria_genome_assembly,_chromosome:_1	AUGUSTUS	start_codon	274455719	274455721	.	+	0	ID=g9381.t1.start1;Parent=g9381.t1;
OX031006.1_Pollenia_amentaria_genome_assembly,_chromosome:_1	AUGUSTUS	CDS	274455719	274455868	0.71	+	0	ID=g9381.t1.CDS1;Parent=g9381.t1;
OX031006.1_Pollenia_amentaria_genome_assembly,_chromosome:_1	AUGUSTUS	exon	274455719	274455868	.	+	.	ID=g9381.t1.exon1;Parent=g9381.t1;
OX031006.1_Pollenia_amentaria_genome_assembly,_chromosome:_1	AUGUSTUS	intron	274455869	274455933	0.71	+	.	ID=g9381.t1.intron1;Parent=g9381.t1;
OX031006.1_Pollenia_amentaria_genome_assembly,_chromosome:_1	AUGUSTUS	CDS	274455934	274456140	0.98	+	0	ID=g9381.t1.CDS2;Parent=g9381.t1;
OX031006.1_Pollenia_amentaria_genome_assembly,_chromosome:_1	AUGUSTUS	exon	274455934	274456140	.	+	.	ID=g9381.t1.exon2;Parent=g9381.t1;
OX031006.1_Pollenia_amentaria_genome_assembly,_chromosome:_1	AUGUSTUS	stop_codon	274456138	274456140	.	+	0	ID=g9381.t1.stop1;Parent=g9381.t1;
OX031006.1_Pollenia_amentaria_genome_assembly,_chromosome:_1	AUGUSTUS	gene	274546125	274563489	.	+	.	ID=g9382;
OX031006.1_Pollenia_amentaria_genome_assembly,_chromosome:_1	AUGUSTUS	mRNA	274546125	274563489	1	+	.	ID=g9382.t1;Parent=g9382;
OX031006.1_Pollenia_amentaria_genome_assembly,_chromosome:_1	AUGUSTUS	start_codon	274546125	274546127	.	+	0	ID=g9382.t1.start1;Parent=g9382.t1;
OX031006.1_Pollenia_amentaria_genome_assembly,_chromosome:_1	AUGUSTUS	CDS	274546125	274546262	1	+	0	ID=g9382.t1.CDS1;Parent=g9382.t1;
OX031006.1_Pollenia_amentaria_genome_assembly,_chromosome:_1	AUGUSTUS	exon	274546125	274546262	.	+	.	ID=g9382.t1.exon1;Parent=g9382.t1;
OX031006.1_Pollenia_amentaria_genome_assembly,_chromosome:_1	AUGUSTUS	intron	274546263	274554640	1	+	.	ID=g9382.t1.intron1;Parent=g9382.t1;
OX031006.1_Pollenia_amentaria_genome_assembly,_chromosome:_1	AUGUSTUS	CDS	274554641	274554982	1	+	0	ID=g9382.t1.CDS2;Parent=g9382.t1;
OX031006.1_Pollenia_amentaria_genome_assembly,_chromosome:_1	AUGUSTUS	exon	274554641	274554982	.	+	.	ID=g9382.t1.exon2;Parent=g9382.t1;
OX031006.1_Pollenia_amentaria_genome_assembly,_chromosome:_1	AUGUSTUS	intron	274554983	274555180	1	+	.	ID=g9382.t1.intron2;Parent=g9382.t1;
OX031006.1_Pollenia_amentaria_genome_assembly,_chromosome:_1	AUGUSTUS	CDS	274555181	274555252	1	+	0	ID=g9382.t1.CDS3;Parent=g9382.t1;
OX031006.1_Pollenia_amentaria_genome_assembly,_chromosome:_1	AUGUSTUS	exon	274555181	274555252	.	+	.	ID=g9382.t1.exon3;Parent=g9382.t1;
OX031006.1_Pollenia_amentaria_genome_assembly,_chromosome:_1	AUGUSTUS	intron	274555253	274555364	1	+	.	ID=g9382.t1.intron3;Parent=g9382.t1;
OX031006.1_Pollenia_amentaria_genome_assembly,_chromosome:_1	AUGUSTUS	CDS	274555365	274555498	1	+	0	ID=g9382.t1.CDS4;Parent=g9382.t1;
OX031006.1_Pollenia_amentaria_genome_assembly,_chromosome:_1	AUGUSTUS	exon	274555365	274555498	.	+	.	ID=g9382.t1.exon4;Parent=g9382.t1;
OX031006.1_Pollenia_amentaria_genome_assembly,_chromosome:_1	AUGUSTUS	intron	274555499	274555966	1	+	.	ID=g9382.t1.intron4;Parent=g9382.t1;
OX031006.1_Pollenia_amentaria_genome_assembly,_chromosome:_1	AUGUSTUS	CDS	274555967	274556174	1	+	1	ID=g9382.t1.CDS5;Parent=g9382.t1;
OX031006.1_Pollenia_amentaria_genome_assembly,_chromosome:_1	AUGUSTUS	exon	274555967	274556174	.	+	.	ID=g9382.t1.exon5;Parent=g9382.t1;
OX031006.1_Pollenia_amentaria_genome_assembly,_chromosome:_1	AUGUSTUS	intron	274556175	274556241	1	+	.	ID=g9382.t1.intron5;Parent=g9382.t1;
OX031006.1_Pollenia_amentaria_genome_assembly,_chromosome:_1	AUGUSTUS	CDS	274556242	274556362	1	+	0	ID=g9382.t1.CDS6;Parent=g9382.t1;
OX031006.1_Pollenia_amentaria_genome_assembly,_chromosome:_1	AUGUSTUS	exon	274556242	274556362	.	+	.	ID=g9382.t1.exon6;Parent=g9382.t1;
OX031006.1_Pollenia_amentaria_genome_assembly,_chromosome:_1	AUGUSTUS	intron	274556363	274557601	1	+	.	ID=g9382.t1.intron6;Parent=g9382.t1;
OX031006.1_Pollenia_amentaria_genome_assembly,_chromosome:_1	AUGUSTUS	CDS	274557602	274557861	1	+	2	ID=g9382.t1.CDS7;Parent=g9382.t1;
OX031006.1_Pollenia_amentaria_genome_assembly,_chromosome:_1	AUGUSTUS	exon	274557602	274557861	.	+	.	ID=g9382.t1.exon7;Parent=g9382.t1;
OX031006.1_Pollenia_amentaria_genome_assembly,_chromosome:_1	AUGUSTUS	intron	274557862	274557922	1	+	.	ID=g9382.t1.intron7;Parent=g9382.t1;
OX031006.1_Pollenia_amentaria_genome_assembly,_chromosome:_1	AUGUSTUS	CDS	274557923	274558063	1	+	0	ID=g9382.t1.CDS8;Parent=g9382.t1;
OX031006.1_Pollenia_amentaria_genome_assembly,_chromosome:_1	AUGUSTUS	exon	274557923	274558063	.	+	.	ID=g9382.t1.exon8;Parent=g9382.t1;
OX031006.1_Pollenia_amentaria_genome_assembly,_chromosome:_1	AUGUSTUS	intron	274558064	274558143	1	+	.	ID=g9382.t1.intron8;Parent=g9382.t1;
OX031006.1_Pollenia_amentaria_genome_assembly,_chromosome:_1	AUGUSTUS	CDS	274558144	274558269	1	+	0	ID=g9382.t1.CDS9;Parent=g9382.t1;
OX031006.1_Pollenia_amentaria_genome_assembly,_chromosome:_1	AUGUSTUS	exon	274558144	274558269	.	+	.	ID=g9382.t1.exon9;Parent=g9382.t1;
OX031006.1_Pollenia_amentaria_genome_assembly,_chromosome:_1	AUGUSTUS	intron	274558270	274558423	1	+	.	ID=g9382.t1.intron9;Parent=g9382.t1;
OX031006.1_Pollenia_amentaria_genome_assembly,_chromosome:_1	AUGUSTUS	CDS	274558424	274558552	1	+	0	ID=g9382.t1.CDS10;Parent=g9382.t1;
OX031006.1_Pollenia_amentaria_genome_assembly,_chromosome:_1	AUGUSTUS	exon	274558424	274558552	.	+	.	ID=g9382.t1.exon10;Parent=g9382.t1;
OX031006.1_Pollenia_amentaria_genome_assembly,_chromosome:_1	AUGUSTUS	intron	274558553	274558712	1	+	.	ID=g9382.t1.intron10;Parent=g9382.t1;
OX031006.1_Pollenia_amentaria_genome_assembly,_chromosome:_1	AUGUSTUS	CDS	274558713	274558946	1	+	0	ID=g9382.t1.CDS11;Parent=g9382.t1;
OX031006.1_Pollenia_amentaria_genome_assembly,_chromosome:_1	AUGUSTUS	exon	274558713	274558946	.	+	.	ID=g9382.t1.exon11;Parent=g9382.t1;
OX031006.1_Pollenia_amentaria_genome_assembly,_chromosome:_1	AUGUSTUS	intron	274558947	274563438	1	+	.	ID=g9382.t1.intron11;Parent=g9382.t1;
OX031006.1_Pollenia_amentaria_genome_assembly,_chromosome:_1	AUGUSTUS	CDS	274563439	274563489	1	+	0	ID=g9382.t1.CDS12;Parent=g9382.t1;
OX031006.1_Pollenia_amentaria_genome_assembly,_chromosome:_1	AUGUSTUS	exon	274563439	274563489	.	+	.	ID=g9382.t1.exon12;Parent=g9382.t1;
OX031006.1_Pollenia_amentaria_genome_assembly,_chromosome:_1	AUGUSTUS	stop_codon	274563487	274563489	.	+	0	ID=g9382.t1.stop1;Parent=g9382.t1;
OX031006.1_Pollenia_amentaria_genome_assembly,_chromosome:_1	AUGUSTUS	mRNA	274546125	274563489	1	+	.	ID=g9382.t2;Parent=g9382;
OX031006.1_Pollenia_amentaria_genome_assembly,_chromosome:_1	AUGUSTUS	start_codon	274546125	274546127	.	+	0	ID=g9382.t2.start1;Parent=g9382.t2;
OX031006.1_Pollenia_amentaria_genome_assembly,_chromosome:_1	AUGUSTUS	CDS	274546125	274546262	1	+	0	ID=g9382.t2.CDS1;Parent=g9382.t2;
OX031006.1_Pollenia_amentaria_genome_assembly,_chromosome:_1	AUGUSTUS	exon	274546125	274546262	.	+	.	ID=g9382.t2.exon1;Parent=g9382.t2;
OX031006.1_Pollenia_amentaria_genome_assembly,_chromosome:_1	AUGUSTUS	intron	274546263	274554640	1	+	.	ID=g9382.t2.intron1;Parent=g9382.t2;
OX031006.1_Pollenia_amentaria_genome_assembly,_chromosome:_1	AUGUSTUS	CDS	274554641	274554982	1	+	0	ID=g9382.t2.CDS2;Parent=g9382.t2;
OX031006.1_Pollenia_amentaria_genome_assembly,_chromosome:_1	AUGUSTUS	exon	274554641	274554982	.	+	.	ID=g9382.t2.exon2;Parent=g9382.t2;
OX031006.1_Pollenia_amentaria_genome_assembly,_chromosome:_1	AUGUSTUS	intron	274554983	274555180	1	+	.	ID=g9382.t2.intron2;Parent=g9382.t2;
OX031006.1_Pollenia_amentaria_genome_assembly,_chromosome:_1	AUGUSTUS	CDS	274555181	274555252	1	+	0	ID=g9382.t2.CDS3;Parent=g9382.t2;
OX031006.1_Pollenia_amentaria_genome_assembly,_chromosome:_1	AUGUSTUS	exon	274555181	274555252	.	+	.	ID=g9382.t2.exon3;Parent=g9382.t2;
OX031006.1_Pollenia_amentaria_genome_assembly,_chromosome:_1	AUGUSTUS	intron	274555253	274555364	1	+	.	ID=g9382.t2.intron3;Parent=g9382.t2;
OX031006.1_Pollenia_amentaria_genome_assembly,_chromosome:_1	AUGUSTUS	CDS	274555365	274555498	1	+	0	ID=g9382.t2.CDS4;Parent=g9382.t2;
OX031006.1_Pollenia_amentaria_genome_assembly,_chromosome:_1	AUGUSTUS	exon	274555365	274555498	.	+	.	ID=g9382.t2.exon4;Parent=g9382.t2;
OX031006.1_Pollenia_amentaria_genome_assembly,_chromosome:_1	AUGUSTUS	intron	274555499	274555966	1	+	.	ID=g9382.t2.intron4;Parent=g9382.t2;
OX031006.1_Pollenia_amentaria_genome_assembly,_chromosome:_1	AUGUSTUS	CDS	274555967	274556174	1	+	1	ID=g9382.t2.CDS5;Parent=g9382.t2;
OX031006.1_Pollenia_amentaria_genome_assembly,_chromosome:_1	AUGUSTUS	exon	274555967	274556174	.	+	.	ID=g9382.t2.exon5;Parent=g9382.t2;
OX031006.1_Pollenia_amentaria_genome_assembly,_chromosome:_1	AUGUSTUS	intron	274556175	274556241	1	+	.	ID=g9382.t2.intron5;Parent=g9382.t2;
OX031006.1_Pollenia_amentaria_genome_assembly,_chromosome:_1	AUGUSTUS	CDS	274556242	274556362	1	+	0	ID=g9382.t2.CDS6;Parent=g9382.t2;
OX031006.1_Pollenia_amentaria_genome_assembly,_chromosome:_1	AUGUSTUS	exon	274556242	274556362	.	+	.	ID=g9382.t2.exon6;Parent=g9382.t2;
OX031006.1_Pollenia_amentaria_genome_assembly,_chromosome:_1	AUGUSTUS	intron	274556363	274557601	1	+	.	ID=g9382.t2.intron6;Parent=g9382.t2;
OX031006.1_Pollenia_amentaria_genome_assembly,_chromosome:_1	AUGUSTUS	CDS	274557602	274557861	1	+	2	ID=g9382.t2.CDS7;Parent=g9382.t2;
OX031006.1_Pollenia_amentaria_genome_assembly,_chromosome:_1	AUGUSTUS	exon	274557602	274557861	.	+	.	ID=g9382.t2.exon7;Parent=g9382.t2;
OX031006.1_Pollenia_amentaria_genome_assembly,_chromosome:_1	AUGUSTUS	intron	274557862	274557922	1	+	.	ID=g9382.t2.intron7;Parent=g9382.t2;
OX031006.1_Pollenia_amentaria_genome_assembly,_chromosome:_1	AUGUSTUS	CDS	274557923	274558063	1	+	0	ID=g9382.t2.CDS8;Parent=g9382.t2;
OX031006.1_Pollenia_amentaria_genome_assembly,_chromosome:_1	AUGUSTUS	exon	274557923	274558063	.	+	.	ID=g9382.t2.exon8;Parent=g9382.t2;
OX031006.1_Pollenia_amentaria_genome_assembly,_chromosome:_1	AUGUSTUS	intron	274558064	274558423	1	+	.	ID=g9382.t2.intron8;Parent=g9382.t2;
OX031006.1_Pollenia_amentaria_genome_assembly,_chromosome:_1	AUGUSTUS	CDS	274558424	274558552	1	+	0	ID=g9382.t2.CDS9;Parent=g9382.t2;
OX031006.1_Pollenia_amentaria_genome_assembly,_chromosome:_1	AUGUSTUS	exon	274558424	274558552	.	+	.	ID=g9382.t2.exon9;Parent=g9382.t2;
OX031006.1_Pollenia_amentaria_genome_assembly,_chromosome:_1	AUGUSTUS	intron	274558553	274558712	1	+	.	ID=g9382.t2.intron9;Parent=g9382.t2;
OX031006.1_Pollenia_amentaria_genome_assembly,_chromosome:_1	AUGUSTUS	CDS	274558713	274558946	1	+	0	ID=g9382.t2.CDS10;Parent=g9382.t2;
OX031006.1_Pollenia_amentaria_genome_assembly,_chromosome:_1	AUGUSTUS	exon	274558713	274558946	.	+	.	ID=g9382.t2.exon10;Parent=g9382.t2;
OX031006.1_Pollenia_amentaria_genome_assembly,_chromosome:_1	AUGUSTUS	intron	274558947	274563438	1	+	.	ID=g9382.t2.intron10;Parent=g9382.t2;
OX031006.1_Pollenia_amentaria_genome_assembly,_chromosome:_1	AUGUSTUS	CDS	274563439	274563489	1	+	0	ID=g9382.t2.CDS11;Parent=g9382.t2;
OX031006.1_Pollenia_amentaria_genome_assembly,_chromosome:_1	AUGUSTUS	exon	274563439	274563489	.	+	.	ID=g9382.t2.exon11;Parent=g9382.t2;
OX031006.1_Pollenia_amentaria_genome_assembly,_chromosome:_1	AUGUSTUS	stop_codon	274563487	274563489	.	+	0	ID=g9382.t2.stop1;Parent=g9382.t2;
OX031006.1_Pollenia_amentaria_genome_assembly,_chromosome:_1	AUGUSTUS	gene	274721372	274721584	.	-	.	ID=g9383;
OX031006.1_Pollenia_amentaria_genome_assembly,_chromosome:_1	AUGUSTUS	mRNA	274721372	274721584	0.98	-	.	ID=g9383.t1;Parent=g9383;
OX031006.1_Pollenia_amentaria_genome_assembly,_chromosome:_1	AUGUSTUS	stop_codon	274721372	274721374	.	-	0	ID=g9383.t1.stop1;Parent=g9383.t1;
OX031006.1_Pollenia_amentaria_genome_assembly,_chromosome:_1	AUGUSTUS	CDS	274721372	274721584	0.98	-	0	ID=g9383.t1.CDS1;Parent=g9383.t1;
OX031006.1_Pollenia_amentaria_genome_assembly,_chromosome:_1	AUGUSTUS	exon	274721372	274721584	.	-	.	ID=g9383.t1.exon1;Parent=g9383.t1;
OX031006.1_Pollenia_amentaria_genome_assembly,_chromosome:_1	AUGUSTUS	start_codon	274721582	274721584	.	-	0	ID=g9383.t1.start1;Parent=g9383.t1;
OX031006.1_Pollenia_amentaria_genome_assembly,_chromosome:_1	AUGUSTUS	gene	274948581	274973358	.	-	.	ID=g9384;
OX031006.1_Pollenia_amentaria_genome_assembly,_chromosome:_1	AUGUSTUS	mRNA	274948581	274973358	0.89	-	.	ID=g9384.t1;Parent=g9384;
OX031006.1_Pollenia_amentaria_genome_assembly,_chromosome:_1	AUGUSTUS	stop_codon	274948581	274948583	.	-	0	ID=g9384.t1.stop1;Parent=g9384.t1;
OX031006.1_Pollenia_amentaria_genome_assembly,_chromosome:_1	AUGUSTUS	CDS	274948581	274948995	1	-	1	ID=g9384.t1.CDS1;Parent=g9384.t1;
OX031006.1_Pollenia_amentaria_genome_assembly,_chromosome:_1	AUGUSTUS	exon	274948581	274948995	.	-	.	ID=g9384.t1.exon1;Parent=g9384.t1;
OX031006.1_Pollenia_amentaria_genome_assembly,_chromosome:_1	AUGUSTUS	intron	274948996	274949068	1	-	.	ID=g9384.t1.intron1;Parent=g9384.t1;
OX031006.1_Pollenia_amentaria_genome_assembly,_chromosome:_1	AUGUSTUS	CDS	274949069	274949248	1	-	1	ID=g9384.t1.CDS2;Parent=g9384.t1;
OX031006.1_Pollenia_amentaria_genome_assembly,_chromosome:_1	AUGUSTUS	exon	274949069	274949248	.	-	.	ID=g9384.t1.exon2;Parent=g9384.t1;
OX031006.1_Pollenia_amentaria_genome_assembly,_chromosome:_1	AUGUSTUS	intron	274949249	274949308	1	-	.	ID=g9384.t1.intron2;Parent=g9384.t1;
OX031006.1_Pollenia_amentaria_genome_assembly,_chromosome:_1	AUGUSTUS	CDS	274949309	274949469	1	-	0	ID=g9384.t1.CDS3;Parent=g9384.t1;
OX031006.1_Pollenia_amentaria_genome_assembly,_chromosome:_1	AUGUSTUS	exon	274949309	274949469	.	-	.	ID=g9384.t1.exon3;Parent=g9384.t1;
OX031006.1_Pollenia_amentaria_genome_assembly,_chromosome:_1	AUGUSTUS	intron	274949470	274954501	1	-	.	ID=g9384.t1.intron3;Parent=g9384.t1;
OX031006.1_Pollenia_amentaria_genome_assembly,_chromosome:_1	AUGUSTUS	CDS	274954502	274954583	1	-	1	ID=g9384.t1.CDS4;Parent=g9384.t1;
OX031006.1_Pollenia_amentaria_genome_assembly,_chromosome:_1	AUGUSTUS	exon	274954502	274954583	.	-	.	ID=g9384.t1.exon4;Parent=g9384.t1;
OX031006.1_Pollenia_amentaria_genome_assembly,_chromosome:_1	AUGUSTUS	intron	274954584	274954732	1	-	.	ID=g9384.t1.intron4;Parent=g9384.t1;
OX031006.1_Pollenia_amentaria_genome_assembly,_chromosome:_1	AUGUSTUS	CDS	274954733	274955096	1	-	2	ID=g9384.t1.CDS5;Parent=g9384.t1;
OX031006.1_Pollenia_amentaria_genome_assembly,_chromosome:_1	AUGUSTUS	exon	274954733	274955096	.	-	.	ID=g9384.t1.exon5;Parent=g9384.t1;
OX031006.1_Pollenia_amentaria_genome_assembly,_chromosome:_1	AUGUSTUS	intron	274955097	274955407	1	-	.	ID=g9384.t1.intron5;Parent=g9384.t1;
OX031006.1_Pollenia_amentaria_genome_assembly,_chromosome:_1	AUGUSTUS	CDS	274955408	274955580	1	-	1	ID=g9384.t1.CDS6;Parent=g9384.t1;
OX031006.1_Pollenia_amentaria_genome_assembly,_chromosome:_1	AUGUSTUS	exon	274955408	274955580	.	-	.	ID=g9384.t1.exon6;Parent=g9384.t1;
OX031006.1_Pollenia_amentaria_genome_assembly,_chromosome:_1	AUGUSTUS	intron	274955581	274960016	1	-	.	ID=g9384.t1.intron6;Parent=g9384.t1;
OX031006.1_Pollenia_amentaria_genome_assembly,_chromosome:_1	AUGUSTUS	CDS	274960017	274960129	1	-	0	ID=g9384.t1.CDS7;Parent=g9384.t1;
OX031006.1_Pollenia_amentaria_genome_assembly,_chromosome:_1	AUGUSTUS	exon	274960017	274960129	.	-	.	ID=g9384.t1.exon7;Parent=g9384.t1;
OX031006.1_Pollenia_amentaria_genome_assembly,_chromosome:_1	AUGUSTUS	intron	274960130	274973340	0.89	-	.	ID=g9384.t1.intron7;Parent=g9384.t1;
OX031006.1_Pollenia_amentaria_genome_assembly,_chromosome:_1	AUGUSTUS	CDS	274973341	274973358	0.89	-	0	ID=g9384.t1.CDS8;Parent=g9384.t1;
OX031006.1_Pollenia_amentaria_genome_assembly,_chromosome:_1	AUGUSTUS	exon	274973341	274973358	.	-	.	ID=g9384.t1.exon8;Parent=g9384.t1;
OX031006.1_Pollenia_amentaria_genome_assembly,_chromosome:_1	AUGUSTUS	start_codon	274973356	274973358	.	-	0	ID=g9384.t1.start1;Parent=g9384.t1;
OX031006.1_Pollenia_amentaria_genome_assembly,_chromosome:_1	AUGUSTUS	mRNA	274948581	274973358	0.9	-	.	ID=g9384.t2;Parent=g9384;
OX031006.1_Pollenia_amentaria_genome_assembly,_chromosome:_1	AUGUSTUS	stop_codon	274948581	274948583	.	-	0	ID=g9384.t2.stop1;Parent=g9384.t2;
OX031006.1_Pollenia_amentaria_genome_assembly,_chromosome:_1	AUGUSTUS	CDS	274948581	274948995	1	-	1	ID=g9384.t2.CDS1;Parent=g9384.t2;
OX031006.1_Pollenia_amentaria_genome_assembly,_chromosome:_1	AUGUSTUS	exon	274948581	274948995	.	-	.	ID=g9384.t2.exon1;Parent=g9384.t2;
OX031006.1_Pollenia_amentaria_genome_assembly,_chromosome:_1	AUGUSTUS	intron	274948996	274949068	1	-	.	ID=g9384.t2.intron1;Parent=g9384.t2;
OX031006.1_Pollenia_amentaria_genome_assembly,_chromosome:_1	AUGUSTUS	CDS	274949069	274949248	1	-	1	ID=g9384.t2.CDS2;Parent=g9384.t2;
OX031006.1_Pollenia_amentaria_genome_assembly,_chromosome:_1	AUGUSTUS	exon	274949069	274949248	.	-	.	ID=g9384.t2.exon2;Parent=g9384.t2;
OX031006.1_Pollenia_amentaria_genome_assembly,_chromosome:_1	AUGUSTUS	intron	274949249	274949308	1	-	.	ID=g9384.t2.intron2;Parent=g9384.t2;
OX031006.1_Pollenia_amentaria_genome_assembly,_chromosome:_1	AUGUSTUS	CDS	274949309	274949469	1	-	0	ID=g9384.t2.CDS3;Parent=g9384.t2;
OX031006.1_Pollenia_amentaria_genome_assembly,_chromosome:_1	AUGUSTUS	exon	274949309	274949469	.	-	.	ID=g9384.t2.exon3;Parent=g9384.t2;
OX031006.1_Pollenia_amentaria_genome_assembly,_chromosome:_1	AUGUSTUS	intron	274949470	274954501	1	-	.	ID=g9384.t2.intron3;Parent=g9384.t2;
OX031006.1_Pollenia_amentaria_genome_assembly,_chromosome:_1	AUGUSTUS	CDS	274954502	274954583	1	-	1	ID=g9384.t2.CDS4;Parent=g9384.t2;
OX031006.1_Pollenia_amentaria_genome_assembly,_chromosome:_1	AUGUSTUS	exon	274954502	274954583	.	-	.	ID=g9384.t2.exon4;Parent=g9384.t2;
OX031006.1_Pollenia_amentaria_genome_assembly,_chromosome:_1	AUGUSTUS	intron	274954584	274954732	1	-	.	ID=g9384.t2.intron4;Parent=g9384.t2;
OX031006.1_Pollenia_amentaria_genome_assembly,_chromosome:_1	AUGUSTUS	CDS	274954733	274955099	1	-	2	ID=g9384.t2.CDS5;Parent=g9384.t2;
OX031006.1_Pollenia_amentaria_genome_assembly,_chromosome:_1	AUGUSTUS	exon	274954733	274955099	.	-	.	ID=g9384.t2.exon5;Parent=g9384.t2;
OX031006.1_Pollenia_amentaria_genome_assembly,_chromosome:_1	AUGUSTUS	intron	274955100	274955407	1	-	.	ID=g9384.t2.intron5;Parent=g9384.t2;
OX031006.1_Pollenia_amentaria_genome_assembly,_chromosome:_1	AUGUSTUS	CDS	274955408	274955580	1	-	1	ID=g9384.t2.CDS6;Parent=g9384.t2;
OX031006.1_Pollenia_amentaria_genome_assembly,_chromosome:_1	AUGUSTUS	exon	274955408	274955580	.	-	.	ID=g9384.t2.exon6;Parent=g9384.t2;
OX031006.1_Pollenia_amentaria_genome_assembly,_chromosome:_1	AUGUSTUS	intron	274955581	274960016	1	-	.	ID=g9384.t2.intron6;Parent=g9384.t2;
OX031006.1_Pollenia_amentaria_genome_assembly,_chromosome:_1	AUGUSTUS	CDS	274960017	274960129	1	-	0	ID=g9384.t2.CDS7;Parent=g9384.t2;
OX031006.1_Pollenia_amentaria_genome_assembly,_chromosome:_1	AUGUSTUS	exon	274960017	274960129	.	-	.	ID=g9384.t2.exon7;Parent=g9384.t2;
OX031006.1_Pollenia_amentaria_genome_assembly,_chromosome:_1	AUGUSTUS	intron	274960130	274973340	0.9	-	.	ID=g9384.t2.intron7;Parent=g9384.t2;
OX031006.1_Pollenia_amentaria_genome_assembly,_chromosome:_1	AUGUSTUS	CDS	274973341	274973358	0.9	-	0	ID=g9384.t2.CDS8;Parent=g9384.t2;
OX031006.1_Pollenia_amentaria_genome_assembly,_chromosome:_1	AUGUSTUS	exon	274973341	274973358	.	-	.	ID=g9384.t2.exon8;Parent=g9384.t2;
OX031006.1_Pollenia_amentaria_genome_assembly,_chromosome:_1	AUGUSTUS	start_codon	274973356	274973358	.	-	0	ID=g9384.t2.start1;Parent=g9384.t2;
OX031006.1_Pollenia_amentaria_genome_assembly,_chromosome:_1	AUGUSTUS	gene	274980429	275019172	.	+	.	ID=g9385;
OX031006.1_Pollenia_amentaria_genome_assembly,_chromosome:_1	AUGUSTUS	mRNA	274980429	275019172	0.85	+	.	ID=g9385.t1;Parent=g9385;
OX031006.1_Pollenia_amentaria_genome_assembly,_chromosome:_1	AUGUSTUS	start_codon	274980429	274980431	.	+	0	ID=g9385.t1.start1;Parent=g9385.t1;
OX031006.1_Pollenia_amentaria_genome_assembly,_chromosome:_1	AUGUSTUS	CDS	274980429	274980992	1	+	0	ID=g9385.t1.CDS1;Parent=g9385.t1;
OX031006.1_Pollenia_amentaria_genome_assembly,_chromosome:_1	AUGUSTUS	exon	274980429	274980992	.	+	.	ID=g9385.t1.exon1;Parent=g9385.t1;
OX031006.1_Pollenia_amentaria_genome_assembly,_chromosome:_1	AUGUSTUS	intron	274980993	275012684	0.99	+	.	ID=g9385.t1.intron1;Parent=g9385.t1;
OX031006.1_Pollenia_amentaria_genome_assembly,_chromosome:_1	AUGUSTUS	CDS	275012685	275012960	1	+	0	ID=g9385.t1.CDS2;Parent=g9385.t1;
OX031006.1_Pollenia_amentaria_genome_assembly,_chromosome:_1	AUGUSTUS	exon	275012685	275012960	.	+	.	ID=g9385.t1.exon2;Parent=g9385.t1;
OX031006.1_Pollenia_amentaria_genome_assembly,_chromosome:_1	AUGUSTUS	intron	275012961	275018998	1	+	.	ID=g9385.t1.intron2;Parent=g9385.t1;
OX031006.1_Pollenia_amentaria_genome_assembly,_chromosome:_1	AUGUSTUS	CDS	275018999	275019172	0.86	+	0	ID=g9385.t1.CDS3;Parent=g9385.t1;
OX031006.1_Pollenia_amentaria_genome_assembly,_chromosome:_1	AUGUSTUS	exon	275018999	275019172	.	+	.	ID=g9385.t1.exon3;Parent=g9385.t1;
OX031006.1_Pollenia_amentaria_genome_assembly,_chromosome:_1	AUGUSTUS	stop_codon	275019170	275019172	.	+	0	ID=g9385.t1.stop1;Parent=g9385.t1;
OX031006.1_Pollenia_amentaria_genome_assembly,_chromosome:_1	AUGUSTUS	gene	275046148	275054831	.	+	.	ID=g9386;
OX031006.1_Pollenia_amentaria_genome_assembly,_chromosome:_1	AUGUSTUS	mRNA	275046148	275054831	0.91	+	.	ID=g9386.t1;Parent=g9386;
OX031006.1_Pollenia_amentaria_genome_assembly,_chromosome:_1	AUGUSTUS	start_codon	275046148	275046150	.	+	0	ID=g9386.t1.start1;Parent=g9386.t1;
OX031006.1_Pollenia_amentaria_genome_assembly,_chromosome:_1	AUGUSTUS	CDS	275046148	275046345	0.91	+	0	ID=g9386.t1.CDS1;Parent=g9386.t1;
OX031006.1_Pollenia_amentaria_genome_assembly,_chromosome:_1	AUGUSTUS	exon	275046148	275046345	.	+	.	ID=g9386.t1.exon1;Parent=g9386.t1;
OX031006.1_Pollenia_amentaria_genome_assembly,_chromosome:_1	AUGUSTUS	intron	275046346	275054735	0.91	+	.	ID=g9386.t1.intron1;Parent=g9386.t1;
OX031006.1_Pollenia_amentaria_genome_assembly,_chromosome:_1	AUGUSTUS	CDS	275054736	275054831	1	+	0	ID=g9386.t1.CDS2;Parent=g9386.t1;
OX031006.1_Pollenia_amentaria_genome_assembly,_chromosome:_1	AUGUSTUS	exon	275054736	275054831	.	+	.	ID=g9386.t1.exon2;Parent=g9386.t1;
OX031006.1_Pollenia_amentaria_genome_assembly,_chromosome:_1	AUGUSTUS	stop_codon	275054829	275054831	.	+	0	ID=g9386.t1.stop1;Parent=g9386.t1;
OX031006.1_Pollenia_amentaria_genome_assembly,_chromosome:_1	AUGUSTUS	gene	275091684	275229378	.	-	.	ID=g9387;
OX031006.1_Pollenia_amentaria_genome_assembly,_chromosome:_1	AUGUSTUS	mRNA	275091684	275229378	0.85	-	.	ID=g9387.t1;Parent=g9387;
OX031006.1_Pollenia_amentaria_genome_assembly,_chromosome:_1	AUGUSTUS	stop_codon	275091684	275091686	.	-	0	ID=g9387.t1.stop1;Parent=g9387.t1;
OX031006.1_Pollenia_amentaria_genome_assembly,_chromosome:_1	AUGUSTUS	CDS	275091684	275092115	1	-	0	ID=g9387.t1.CDS1;Parent=g9387.t1;
OX031006.1_Pollenia_amentaria_genome_assembly,_chromosome:_1	AUGUSTUS	exon	275091684	275092115	.	-	.	ID=g9387.t1.exon1;Parent=g9387.t1;
OX031006.1_Pollenia_amentaria_genome_assembly,_chromosome:_1	AUGUSTUS	intron	275092116	275095922	1	-	.	ID=g9387.t1.intron1;Parent=g9387.t1;
OX031006.1_Pollenia_amentaria_genome_assembly,_chromosome:_1	AUGUSTUS	CDS	275095923	275096191	1	-	2	ID=g9387.t1.CDS2;Parent=g9387.t1;
OX031006.1_Pollenia_amentaria_genome_assembly,_chromosome:_1	AUGUSTUS	exon	275095923	275096191	.	-	.	ID=g9387.t1.exon2;Parent=g9387.t1;
OX031006.1_Pollenia_amentaria_genome_assembly,_chromosome:_1	AUGUSTUS	intron	275096192	275104129	1	-	.	ID=g9387.t1.intron2;Parent=g9387.t1;
OX031006.1_Pollenia_amentaria_genome_assembly,_chromosome:_1	AUGUSTUS	CDS	275104130	275104337	0.99	-	0	ID=g9387.t1.CDS3;Parent=g9387.t1;
OX031006.1_Pollenia_amentaria_genome_assembly,_chromosome:_1	AUGUSTUS	exon	275104130	275104337	.	-	.	ID=g9387.t1.exon3;Parent=g9387.t1;
OX031006.1_Pollenia_amentaria_genome_assembly,_chromosome:_1	AUGUSTUS	intron	275104338	275105286	0.99	-	.	ID=g9387.t1.intron3;Parent=g9387.t1;
OX031006.1_Pollenia_amentaria_genome_assembly,_chromosome:_1	AUGUSTUS	CDS	275105287	275105661	0.85	-	0	ID=g9387.t1.CDS4;Parent=g9387.t1;
OX031006.1_Pollenia_amentaria_genome_assembly,_chromosome:_1	AUGUSTUS	exon	275105287	275105661	.	-	.	ID=g9387.t1.exon4;Parent=g9387.t1;
OX031006.1_Pollenia_amentaria_genome_assembly,_chromosome:_1	AUGUSTUS	intron	275105662	275107069	0.86	-	.	ID=g9387.t1.intron4;Parent=g9387.t1;
OX031006.1_Pollenia_amentaria_genome_assembly,_chromosome:_1	AUGUSTUS	CDS	275107070	275107244	0.99	-	1	ID=g9387.t1.CDS5;Parent=g9387.t1;
OX031006.1_Pollenia_amentaria_genome_assembly,_chromosome:_1	AUGUSTUS	exon	275107070	275107244	.	-	.	ID=g9387.t1.exon5;Parent=g9387.t1;
OX031006.1_Pollenia_amentaria_genome_assembly,_chromosome:_1	AUGUSTUS	intron	275107245	275111679	1	-	.	ID=g9387.t1.intron5;Parent=g9387.t1;
OX031006.1_Pollenia_amentaria_genome_assembly,_chromosome:_1	AUGUSTUS	CDS	275111680	275112077	1	-	0	ID=g9387.t1.CDS6;Parent=g9387.t1;
OX031006.1_Pollenia_amentaria_genome_assembly,_chromosome:_1	AUGUSTUS	exon	275111680	275112077	.	-	.	ID=g9387.t1.exon6;Parent=g9387.t1;
OX031006.1_Pollenia_amentaria_genome_assembly,_chromosome:_1	AUGUSTUS	intron	275112078	275122481	1	-	.	ID=g9387.t1.intron6;Parent=g9387.t1;
OX031006.1_Pollenia_amentaria_genome_assembly,_chromosome:_1	AUGUSTUS	CDS	275122482	275122878	1	-	1	ID=g9387.t1.CDS7;Parent=g9387.t1;
OX031006.1_Pollenia_amentaria_genome_assembly,_chromosome:_1	AUGUSTUS	exon	275122482	275122878	.	-	.	ID=g9387.t1.exon7;Parent=g9387.t1;
OX031006.1_Pollenia_amentaria_genome_assembly,_chromosome:_1	AUGUSTUS	intron	275122879	275141258	1	-	.	ID=g9387.t1.intron7;Parent=g9387.t1;
OX031006.1_Pollenia_amentaria_genome_assembly,_chromosome:_1	AUGUSTUS	CDS	275141259	275141507	1	-	1	ID=g9387.t1.CDS8;Parent=g9387.t1;
OX031006.1_Pollenia_amentaria_genome_assembly,_chromosome:_1	AUGUSTUS	exon	275141259	275141507	.	-	.	ID=g9387.t1.exon8;Parent=g9387.t1;
OX031006.1_Pollenia_amentaria_genome_assembly,_chromosome:_1	AUGUSTUS	intron	275141508	275148587	1	-	.	ID=g9387.t1.intron8;Parent=g9387.t1;
OX031006.1_Pollenia_amentaria_genome_assembly,_chromosome:_1	AUGUSTUS	CDS	275148588	275148886	1	-	0	ID=g9387.t1.CDS9;Parent=g9387.t1;
OX031006.1_Pollenia_amentaria_genome_assembly,_chromosome:_1	AUGUSTUS	exon	275148588	275148886	.	-	.	ID=g9387.t1.exon9;Parent=g9387.t1;
OX031006.1_Pollenia_amentaria_genome_assembly,_chromosome:_1	AUGUSTUS	intron	275148887	275149091	1	-	.	ID=g9387.t1.intron9;Parent=g9387.t1;
OX031006.1_Pollenia_amentaria_genome_assembly,_chromosome:_1	AUGUSTUS	CDS	275149092	275150546	1	-	0	ID=g9387.t1.CDS10;Parent=g9387.t1;
OX031006.1_Pollenia_amentaria_genome_assembly,_chromosome:_1	AUGUSTUS	exon	275149092	275150546	.	-	.	ID=g9387.t1.exon10;Parent=g9387.t1;
OX031006.1_Pollenia_amentaria_genome_assembly,_chromosome:_1	AUGUSTUS	intron	275150547	275155228	1	-	.	ID=g9387.t1.intron10;Parent=g9387.t1;
OX031006.1_Pollenia_amentaria_genome_assembly,_chromosome:_1	AUGUSTUS	CDS	275155229	275155331	1	-	1	ID=g9387.t1.CDS11;Parent=g9387.t1;
OX031006.1_Pollenia_amentaria_genome_assembly,_chromosome:_1	AUGUSTUS	exon	275155229	275155331	.	-	.	ID=g9387.t1.exon11;Parent=g9387.t1;
OX031006.1_Pollenia_amentaria_genome_assembly,_chromosome:_1	AUGUSTUS	intron	275155332	275159542	1	-	.	ID=g9387.t1.intron11;Parent=g9387.t1;
OX031006.1_Pollenia_amentaria_genome_assembly,_chromosome:_1	AUGUSTUS	CDS	275159543	275159934	1	-	0	ID=g9387.t1.CDS12;Parent=g9387.t1;
OX031006.1_Pollenia_amentaria_genome_assembly,_chromosome:_1	AUGUSTUS	exon	275159543	275159934	.	-	.	ID=g9387.t1.exon12;Parent=g9387.t1;
OX031006.1_Pollenia_amentaria_genome_assembly,_chromosome:_1	AUGUSTUS	intron	275159935	275160213	1	-	.	ID=g9387.t1.intron12;Parent=g9387.t1;
OX031006.1_Pollenia_amentaria_genome_assembly,_chromosome:_1	AUGUSTUS	CDS	275160214	275160387	1	-	0	ID=g9387.t1.CDS13;Parent=g9387.t1;
OX031006.1_Pollenia_amentaria_genome_assembly,_chromosome:_1	AUGUSTUS	exon	275160214	275160387	.	-	.	ID=g9387.t1.exon13;Parent=g9387.t1;
OX031006.1_Pollenia_amentaria_genome_assembly,_chromosome:_1	AUGUSTUS	intron	275160388	275165007	1	-	.	ID=g9387.t1.intron13;Parent=g9387.t1;
OX031006.1_Pollenia_amentaria_genome_assembly,_chromosome:_1	AUGUSTUS	CDS	275165008	275165841	1	-	0	ID=g9387.t1.CDS14;Parent=g9387.t1;
OX031006.1_Pollenia_amentaria_genome_assembly,_chromosome:_1	AUGUSTUS	exon	275165008	275165841	.	-	.	ID=g9387.t1.exon14;Parent=g9387.t1;
OX031006.1_Pollenia_amentaria_genome_assembly,_chromosome:_1	AUGUSTUS	intron	275165842	275171511	1	-	.	ID=g9387.t1.intron14;Parent=g9387.t1;
OX031006.1_Pollenia_amentaria_genome_assembly,_chromosome:_1	AUGUSTUS	CDS	275171512	275172325	1	-	1	ID=g9387.t1.CDS15;Parent=g9387.t1;
OX031006.1_Pollenia_amentaria_genome_assembly,_chromosome:_1	AUGUSTUS	exon	275171512	275172325	.	-	.	ID=g9387.t1.exon15;Parent=g9387.t1;
OX031006.1_Pollenia_amentaria_genome_assembly,_chromosome:_1	AUGUSTUS	intron	275172326	275173651	1	-	.	ID=g9387.t1.intron15;Parent=g9387.t1;
OX031006.1_Pollenia_amentaria_genome_assembly,_chromosome:_1	AUGUSTUS	CDS	275173652	275173809	1	-	0	ID=g9387.t1.CDS16;Parent=g9387.t1;
OX031006.1_Pollenia_amentaria_genome_assembly,_chromosome:_1	AUGUSTUS	exon	275173652	275173809	.	-	.	ID=g9387.t1.exon16;Parent=g9387.t1;
OX031006.1_Pollenia_amentaria_genome_assembly,_chromosome:_1	AUGUSTUS	intron	275173810	275173934	1	-	.	ID=g9387.t1.intron16;Parent=g9387.t1;
OX031006.1_Pollenia_amentaria_genome_assembly,_chromosome:_1	AUGUSTUS	CDS	275173935	275174837	1	-	0	ID=g9387.t1.CDS17;Parent=g9387.t1;
OX031006.1_Pollenia_amentaria_genome_assembly,_chromosome:_1	AUGUSTUS	exon	275173935	275174837	.	-	.	ID=g9387.t1.exon17;Parent=g9387.t1;
OX031006.1_Pollenia_amentaria_genome_assembly,_chromosome:_1	AUGUSTUS	intron	275174838	275175075	1	-	.	ID=g9387.t1.intron17;Parent=g9387.t1;
OX031006.1_Pollenia_amentaria_genome_assembly,_chromosome:_1	AUGUSTUS	CDS	275175076	275175335	1	-	2	ID=g9387.t1.CDS18;Parent=g9387.t1;
OX031006.1_Pollenia_amentaria_genome_assembly,_chromosome:_1	AUGUSTUS	exon	275175076	275175335	.	-	.	ID=g9387.t1.exon18;Parent=g9387.t1;
OX031006.1_Pollenia_amentaria_genome_assembly,_chromosome:_1	AUGUSTUS	intron	275175336	275200325	1	-	.	ID=g9387.t1.intron18;Parent=g9387.t1;
OX031006.1_Pollenia_amentaria_genome_assembly,_chromosome:_1	AUGUSTUS	CDS	275200326	275200509	1	-	0	ID=g9387.t1.CDS19;Parent=g9387.t1;
OX031006.1_Pollenia_amentaria_genome_assembly,_chromosome:_1	AUGUSTUS	exon	275200326	275200509	.	-	.	ID=g9387.t1.exon19;Parent=g9387.t1;
OX031006.1_Pollenia_amentaria_genome_assembly,_chromosome:_1	AUGUSTUS	intron	275200510	275200637	1	-	.	ID=g9387.t1.intron19;Parent=g9387.t1;
OX031006.1_Pollenia_amentaria_genome_assembly,_chromosome:_1	AUGUSTUS	CDS	275200638	275201114	1	-	0	ID=g9387.t1.CDS20;Parent=g9387.t1;
OX031006.1_Pollenia_amentaria_genome_assembly,_chromosome:_1	AUGUSTUS	exon	275200638	275201114	.	-	.	ID=g9387.t1.exon20;Parent=g9387.t1;
OX031006.1_Pollenia_amentaria_genome_assembly,_chromosome:_1	AUGUSTUS	intron	275201115	275206071	1	-	.	ID=g9387.t1.intron20;Parent=g9387.t1;
OX031006.1_Pollenia_amentaria_genome_assembly,_chromosome:_1	AUGUSTUS	CDS	275206072	275206989	1	-	0	ID=g9387.t1.CDS21;Parent=g9387.t1;
OX031006.1_Pollenia_amentaria_genome_assembly,_chromosome:_1	AUGUSTUS	exon	275206072	275206989	.	-	.	ID=g9387.t1.exon21;Parent=g9387.t1;
OX031006.1_Pollenia_amentaria_genome_assembly,_chromosome:_1	AUGUSTUS	intron	275206990	275207148	1	-	.	ID=g9387.t1.intron21;Parent=g9387.t1;
OX031006.1_Pollenia_amentaria_genome_assembly,_chromosome:_1	AUGUSTUS	CDS	275207149	275208143	1	-	2	ID=g9387.t1.CDS22;Parent=g9387.t1;
OX031006.1_Pollenia_amentaria_genome_assembly,_chromosome:_1	AUGUSTUS	exon	275207149	275208143	.	-	.	ID=g9387.t1.exon22;Parent=g9387.t1;
OX031006.1_Pollenia_amentaria_genome_assembly,_chromosome:_1	AUGUSTUS	intron	275208144	275212031	1	-	.	ID=g9387.t1.intron22;Parent=g9387.t1;
OX031006.1_Pollenia_amentaria_genome_assembly,_chromosome:_1	AUGUSTUS	CDS	275212032	275212358	1	-	2	ID=g9387.t1.CDS23;Parent=g9387.t1;
OX031006.1_Pollenia_amentaria_genome_assembly,_chromosome:_1	AUGUSTUS	exon	275212032	275212358	.	-	.	ID=g9387.t1.exon23;Parent=g9387.t1;
OX031006.1_Pollenia_amentaria_genome_assembly,_chromosome:_1	AUGUSTUS	intron	275212359	275222058	1	-	.	ID=g9387.t1.intron23;Parent=g9387.t1;
OX031006.1_Pollenia_amentaria_genome_assembly,_chromosome:_1	AUGUSTUS	CDS	275222059	275222769	1	-	2	ID=g9387.t1.CDS24;Parent=g9387.t1;
OX031006.1_Pollenia_amentaria_genome_assembly,_chromosome:_1	AUGUSTUS	exon	275222059	275222769	.	-	.	ID=g9387.t1.exon24;Parent=g9387.t1;
OX031006.1_Pollenia_amentaria_genome_assembly,_chromosome:_1	AUGUSTUS	intron	275222770	275227185	1	-	.	ID=g9387.t1.intron24;Parent=g9387.t1;
OX031006.1_Pollenia_amentaria_genome_assembly,_chromosome:_1	AUGUSTUS	CDS	275227186	275227659	1	-	2	ID=g9387.t1.CDS25;Parent=g9387.t1;
OX031006.1_Pollenia_amentaria_genome_assembly,_chromosome:_1	AUGUSTUS	exon	275227186	275227659	.	-	.	ID=g9387.t1.exon25;Parent=g9387.t1;
OX031006.1_Pollenia_amentaria_genome_assembly,_chromosome:_1	AUGUSTUS	intron	275227660	275227717	1	-	.	ID=g9387.t1.intron25;Parent=g9387.t1;
OX031006.1_Pollenia_amentaria_genome_assembly,_chromosome:_1	AUGUSTUS	CDS	275227718	275227847	1	-	0	ID=g9387.t1.CDS26;Parent=g9387.t1;
OX031006.1_Pollenia_amentaria_genome_assembly,_chromosome:_1	AUGUSTUS	exon	275227718	275227847	.	-	.	ID=g9387.t1.exon26;Parent=g9387.t1;
OX031006.1_Pollenia_amentaria_genome_assembly,_chromosome:_1	AUGUSTUS	intron	275227848	275227918	1	-	.	ID=g9387.t1.intron26;Parent=g9387.t1;
OX031006.1_Pollenia_amentaria_genome_assembly,_chromosome:_1	AUGUSTUS	CDS	275227919	275228135	1	-	1	ID=g9387.t1.CDS27;Parent=g9387.t1;
OX031006.1_Pollenia_amentaria_genome_assembly,_chromosome:_1	AUGUSTUS	exon	275227919	275228135	.	-	.	ID=g9387.t1.exon27;Parent=g9387.t1;
OX031006.1_Pollenia_amentaria_genome_assembly,_chromosome:_1	AUGUSTUS	intron	275228136	275228943	1	-	.	ID=g9387.t1.intron27;Parent=g9387.t1;
OX031006.1_Pollenia_amentaria_genome_assembly,_chromosome:_1	AUGUSTUS	CDS	275228944	275229201	1	-	1	ID=g9387.t1.CDS28;Parent=g9387.t1;
OX031006.1_Pollenia_amentaria_genome_assembly,_chromosome:_1	AUGUSTUS	exon	275228944	275229201	.	-	.	ID=g9387.t1.exon28;Parent=g9387.t1;
OX031006.1_Pollenia_amentaria_genome_assembly,_chromosome:_1	AUGUSTUS	intron	275229202	275229310	1	-	.	ID=g9387.t1.intron28;Parent=g9387.t1;
OX031006.1_Pollenia_amentaria_genome_assembly,_chromosome:_1	AUGUSTUS	CDS	275229311	275229378	1	-	0	ID=g9387.t1.CDS29;Parent=g9387.t1;
OX031006.1_Pollenia_amentaria_genome_assembly,_chromosome:_1	AUGUSTUS	exon	275229311	275229378	.	-	.	ID=g9387.t1.exon29;Parent=g9387.t1;
OX031006.1_Pollenia_amentaria_genome_assembly,_chromosome:_1	AUGUSTUS	start_codon	275229376	275229378	.	-	0	ID=g9387.t1.start1;Parent=g9387.t1;
OX031006.1_Pollenia_amentaria_genome_assembly,_chromosome:_1	GeneMark.hmm3	mRNA	275141255	275175213	.	-	.	ID=g9387.t2;Parent=g9387;
OX031006.1_Pollenia_amentaria_genome_assembly,_chromosome:_1	GeneMark.hmm3	stop_codon	275141255	275141257	.	-	0	ID=g9387.t2.stop1;Parent=g9387.t2;
OX031006.1_Pollenia_amentaria_genome_assembly,_chromosome:_1	GeneMark.hmm3	CDS	275141255	275141507	.	-	1	ID=g9387.t2.CDS1;Parent=g9387.t2;
OX031006.1_Pollenia_amentaria_genome_assembly,_chromosome:_1	GeneMark.hmm3	exon	275141255	275141507	0	-	.	ID=g9387.t2.exon1;Parent=g9387.t2;
OX031006.1_Pollenia_amentaria_genome_assembly,_chromosome:_1	GeneMark.hmm3	intron	275141508	275148587	.	-	0	ID=g9387.t2.intron1;Parent=g9387.t2;
OX031006.1_Pollenia_amentaria_genome_assembly,_chromosome:_1	GeneMark.hmm3	CDS	275148588	275148886	.	-	0	ID=g9387.t2.CDS2;Parent=g9387.t2;
OX031006.1_Pollenia_amentaria_genome_assembly,_chromosome:_1	GeneMark.hmm3	exon	275148588	275148886	0	-	.	ID=g9387.t2.exon2;Parent=g9387.t2;
OX031006.1_Pollenia_amentaria_genome_assembly,_chromosome:_1	GeneMark.hmm3	intron	275148887	275149091	.	-	0	ID=g9387.t2.intron2;Parent=g9387.t2;
OX031006.1_Pollenia_amentaria_genome_assembly,_chromosome:_1	GeneMark.hmm3	CDS	275149092	275150546	.	-	0	ID=g9387.t2.CDS3;Parent=g9387.t2;
OX031006.1_Pollenia_amentaria_genome_assembly,_chromosome:_1	GeneMark.hmm3	exon	275149092	275150546	0	-	.	ID=g9387.t2.exon3;Parent=g9387.t2;
OX031006.1_Pollenia_amentaria_genome_assembly,_chromosome:_1	GeneMark.hmm3	intron	275150547	275155228	.	-	1	ID=g9387.t2.intron3;Parent=g9387.t2;
OX031006.1_Pollenia_amentaria_genome_assembly,_chromosome:_1	GeneMark.hmm3	CDS	275155229	275155331	.	-	1	ID=g9387.t2.CDS4;Parent=g9387.t2;
OX031006.1_Pollenia_amentaria_genome_assembly,_chromosome:_1	GeneMark.hmm3	exon	275155229	275155331	0	-	.	ID=g9387.t2.exon4;Parent=g9387.t2;
OX031006.1_Pollenia_amentaria_genome_assembly,_chromosome:_1	GeneMark.hmm3	intron	275155332	275159542	.	-	0	ID=g9387.t2.intron4;Parent=g9387.t2;
OX031006.1_Pollenia_amentaria_genome_assembly,_chromosome:_1	GeneMark.hmm3	CDS	275159543	275159934	.	-	0	ID=g9387.t2.CDS5;Parent=g9387.t2;
OX031006.1_Pollenia_amentaria_genome_assembly,_chromosome:_1	GeneMark.hmm3	exon	275159543	275159934	0	-	.	ID=g9387.t2.exon5;Parent=g9387.t2;
OX031006.1_Pollenia_amentaria_genome_assembly,_chromosome:_1	GeneMark.hmm3	intron	275159935	275160213	.	-	0	ID=g9387.t2.intron5;Parent=g9387.t2;
OX031006.1_Pollenia_amentaria_genome_assembly,_chromosome:_1	GeneMark.hmm3	CDS	275160214	275160387	.	-	0	ID=g9387.t2.CDS6;Parent=g9387.t2;
OX031006.1_Pollenia_amentaria_genome_assembly,_chromosome:_1	GeneMark.hmm3	exon	275160214	275160387	0	-	.	ID=g9387.t2.exon6;Parent=g9387.t2;
OX031006.1_Pollenia_amentaria_genome_assembly,_chromosome:_1	GeneMark.hmm3	intron	275160388	275165007	.	-	0	ID=g9387.t2.intron6;Parent=g9387.t2;
OX031006.1_Pollenia_amentaria_genome_assembly,_chromosome:_1	GeneMark.hmm3	CDS	275165008	275165841	.	-	0	ID=g9387.t2.CDS7;Parent=g9387.t2;
OX031006.1_Pollenia_amentaria_genome_assembly,_chromosome:_1	GeneMark.hmm3	exon	275165008	275165841	0	-	.	ID=g9387.t2.exon7;Parent=g9387.t2;
OX031006.1_Pollenia_amentaria_genome_assembly,_chromosome:_1	GeneMark.hmm3	intron	275165842	275171511	.	-	1	ID=g9387.t2.intron7;Parent=g9387.t2;
OX031006.1_Pollenia_amentaria_genome_assembly,_chromosome:_1	GeneMark.hmm3	CDS	275171512	275172325	.	-	1	ID=g9387.t2.CDS8;Parent=g9387.t2;
OX031006.1_Pollenia_amentaria_genome_assembly,_chromosome:_1	GeneMark.hmm3	exon	275171512	275172325	0	-	.	ID=g9387.t2.exon8;Parent=g9387.t2;
OX031006.1_Pollenia_amentaria_genome_assembly,_chromosome:_1	GeneMark.hmm3	intron	275172326	275173651	.	-	0	ID=g9387.t2.intron8;Parent=g9387.t2;
OX031006.1_Pollenia_amentaria_genome_assembly,_chromosome:_1	GeneMark.hmm3	CDS	275173652	275173809	.	-	0	ID=g9387.t2.CDS9;Parent=g9387.t2;
OX031006.1_Pollenia_amentaria_genome_assembly,_chromosome:_1	GeneMark.hmm3	exon	275173652	275173809	0	-	.	ID=g9387.t2.exon9;Parent=g9387.t2;
OX031006.1_Pollenia_amentaria_genome_assembly,_chromosome:_1	GeneMark.hmm3	intron	275173810	275173934	.	-	0	ID=g9387.t2.intron9;Parent=g9387.t2;
OX031006.1_Pollenia_amentaria_genome_assembly,_chromosome:_1	GeneMark.hmm3	CDS	275173935	275174837	.	-	0	ID=g9387.t2.CDS10;Parent=g9387.t2;
OX031006.1_Pollenia_amentaria_genome_assembly,_chromosome:_1	GeneMark.hmm3	exon	275173935	275174837	0	-	.	ID=g9387.t2.exon10;Parent=g9387.t2;
OX031006.1_Pollenia_amentaria_genome_assembly,_chromosome:_1	GeneMark.hmm3	intron	275174838	275175075	.	-	0	ID=g9387.t2.intron10;Parent=g9387.t2;
OX031006.1_Pollenia_amentaria_genome_assembly,_chromosome:_1	GeneMark.hmm3	CDS	275175076	275175213	.	-	0	ID=g9387.t2.CDS11;Parent=g9387.t2;
OX031006.1_Pollenia_amentaria_genome_assembly,_chromosome:_1	GeneMark.hmm3	exon	275175076	275175213	0	-	.	ID=g9387.t2.exon11;Parent=g9387.t2;
OX031006.1_Pollenia_amentaria_genome_assembly,_chromosome:_1	GeneMark.hmm3	start_codon	275175211	275175213	.	-	0	ID=g9387.t2.start1;Parent=g9387.t2;
OX031006.1_Pollenia_amentaria_genome_assembly,_chromosome:_1	GeneMark.hmm3	mRNA	275200318	275229378	.	-	.	ID=g9387.t3;Parent=g9387;
OX031006.1_Pollenia_amentaria_genome_assembly,_chromosome:_1	GeneMark.hmm3	stop_codon	275200318	275200320	.	-	0	ID=g9387.t3.stop1;Parent=g9387.t3;
OX031006.1_Pollenia_amentaria_genome_assembly,_chromosome:_1	GeneMark.hmm3	CDS	275200318	275200509	.	-	0	ID=g9387.t3.CDS1;Parent=g9387.t3;
OX031006.1_Pollenia_amentaria_genome_assembly,_chromosome:_1	GeneMark.hmm3	exon	275200318	275200509	0	-	.	ID=g9387.t3.exon1;Parent=g9387.t3;
OX031006.1_Pollenia_amentaria_genome_assembly,_chromosome:_1	GeneMark.hmm3	intron	275200510	275200637	.	-	0	ID=g9387.t3.intron1;Parent=g9387.t3;
OX031006.1_Pollenia_amentaria_genome_assembly,_chromosome:_1	GeneMark.hmm3	CDS	275200638	275201114	.	-	0	ID=g9387.t3.CDS2;Parent=g9387.t3;
OX031006.1_Pollenia_amentaria_genome_assembly,_chromosome:_1	GeneMark.hmm3	exon	275200638	275201114	0	-	.	ID=g9387.t3.exon2;Parent=g9387.t3;
OX031006.1_Pollenia_amentaria_genome_assembly,_chromosome:_1	GeneMark.hmm3	intron	275201115	275206071	.	-	0	ID=g9387.t3.intron2;Parent=g9387.t3;
OX031006.1_Pollenia_amentaria_genome_assembly,_chromosome:_1	GeneMark.hmm3	CDS	275206072	275206989	.	-	0	ID=g9387.t3.CDS3;Parent=g9387.t3;
OX031006.1_Pollenia_amentaria_genome_assembly,_chromosome:_1	GeneMark.hmm3	exon	275206072	275206989	0	-	.	ID=g9387.t3.exon3;Parent=g9387.t3;
OX031006.1_Pollenia_amentaria_genome_assembly,_chromosome:_1	GeneMark.hmm3	intron	275206990	275207148	.	-	2	ID=g9387.t3.intron3;Parent=g9387.t3;
OX031006.1_Pollenia_amentaria_genome_assembly,_chromosome:_1	GeneMark.hmm3	CDS	275207149	275208143	.	-	2	ID=g9387.t3.CDS4;Parent=g9387.t3;
OX031006.1_Pollenia_amentaria_genome_assembly,_chromosome:_1	GeneMark.hmm3	exon	275207149	275208143	0	-	.	ID=g9387.t3.exon4;Parent=g9387.t3;
OX031006.1_Pollenia_amentaria_genome_assembly,_chromosome:_1	GeneMark.hmm3	intron	275208144	275212031	.	-	2	ID=g9387.t3.intron4;Parent=g9387.t3;
OX031006.1_Pollenia_amentaria_genome_assembly,_chromosome:_1	GeneMark.hmm3	CDS	275212032	275212358	.	-	2	ID=g9387.t3.CDS5;Parent=g9387.t3;
OX031006.1_Pollenia_amentaria_genome_assembly,_chromosome:_1	GeneMark.hmm3	exon	275212032	275212358	0	-	.	ID=g9387.t3.exon5;Parent=g9387.t3;
OX031006.1_Pollenia_amentaria_genome_assembly,_chromosome:_1	GeneMark.hmm3	intron	275212359	275222058	.	-	2	ID=g9387.t3.intron5;Parent=g9387.t3;
OX031006.1_Pollenia_amentaria_genome_assembly,_chromosome:_1	GeneMark.hmm3	CDS	275222059	275222769	.	-	2	ID=g9387.t3.CDS6;Parent=g9387.t3;
OX031006.1_Pollenia_amentaria_genome_assembly,_chromosome:_1	GeneMark.hmm3	exon	275222059	275222769	0	-	.	ID=g9387.t3.exon6;Parent=g9387.t3;
OX031006.1_Pollenia_amentaria_genome_assembly,_chromosome:_1	GeneMark.hmm3	intron	275222770	275227185	.	-	2	ID=g9387.t3.intron6;Parent=g9387.t3;
OX031006.1_Pollenia_amentaria_genome_assembly,_chromosome:_1	GeneMark.hmm3	CDS	275227186	275227659	.	-	2	ID=g9387.t3.CDS7;Parent=g9387.t3;
OX031006.1_Pollenia_amentaria_genome_assembly,_chromosome:_1	GeneMark.hmm3	exon	275227186	275227659	0	-	.	ID=g9387.t3.exon7;Parent=g9387.t3;
OX031006.1_Pollenia_amentaria_genome_assembly,_chromosome:_1	GeneMark.hmm3	intron	275227660	275227717	.	-	0	ID=g9387.t3.intron7;Parent=g9387.t3;
OX031006.1_Pollenia_amentaria_genome_assembly,_chromosome:_1	GeneMark.hmm3	CDS	275227718	275227847	.	-	0	ID=g9387.t3.CDS8;Parent=g9387.t3;
OX031006.1_Pollenia_amentaria_genome_assembly,_chromosome:_1	GeneMark.hmm3	exon	275227718	275227847	0	-	.	ID=g9387.t3.exon8;Parent=g9387.t3;
OX031006.1_Pollenia_amentaria_genome_assembly,_chromosome:_1	GeneMark.hmm3	intron	275227848	275227918	.	-	1	ID=g9387.t3.intron8;Parent=g9387.t3;
OX031006.1_Pollenia_amentaria_genome_assembly,_chromosome:_1	GeneMark.hmm3	CDS	275227919	275228135	.	-	1	ID=g9387.t3.CDS9;Parent=g9387.t3;
OX031006.1_Pollenia_amentaria_genome_assembly,_chromosome:_1	GeneMark.hmm3	exon	275227919	275228135	0	-	.	ID=g9387.t3.exon9;Parent=g9387.t3;
OX031006.1_Pollenia_amentaria_genome_assembly,_chromosome:_1	GeneMark.hmm3	intron	275228136	275228943	.	-	1	ID=g9387.t3.intron9;Parent=g9387.t3;
OX031006.1_Pollenia_amentaria_genome_assembly,_chromosome:_1	GeneMark.hmm3	CDS	275228944	275229201	.	-	1	ID=g9387.t3.CDS10;Parent=g9387.t3;
OX031006.1_Pollenia_amentaria_genome_assembly,_chromosome:_1	GeneMark.hmm3	exon	275228944	275229201	0	-	.	ID=g9387.t3.exon10;Parent=g9387.t3;
OX031006.1_Pollenia_amentaria_genome_assembly,_chromosome:_1	GeneMark.hmm3	intron	275229202	275229310	.	-	0	ID=g9387.t3.intron10;Parent=g9387.t3;
OX031006.1_Pollenia_amentaria_genome_assembly,_chromosome:_1	GeneMark.hmm3	CDS	275229311	275229378	.	-	0	ID=g9387.t3.CDS11;Parent=g9387.t3;
OX031006.1_Pollenia_amentaria_genome_assembly,_chromosome:_1	GeneMark.hmm3	exon	275229311	275229378	0	-	.	ID=g9387.t3.exon11;Parent=g9387.t3;
OX031006.1_Pollenia_amentaria_genome_assembly,_chromosome:_1	GeneMark.hmm3	start_codon	275229376	275229378	.	-	0	ID=g9387.t3.start1;Parent=g9387.t3;
OX031006.1_Pollenia_amentaria_genome_assembly,_chromosome:_1	AUGUSTUS	gene	275238183	275271015	.	-	.	ID=g9388;
OX031006.1_Pollenia_amentaria_genome_assembly,_chromosome:_1	AUGUSTUS	mRNA	275238183	275271015	0.4	-	.	ID=g9388.t1;Parent=g9388;
OX031006.1_Pollenia_amentaria_genome_assembly,_chromosome:_1	AUGUSTUS	stop_codon	275238183	275238185	.	-	0	ID=g9388.t1.stop1;Parent=g9388.t1;
OX031006.1_Pollenia_amentaria_genome_assembly,_chromosome:_1	AUGUSTUS	CDS	275238183	275238357	1	-	1	ID=g9388.t1.CDS1;Parent=g9388.t1;
OX031006.1_Pollenia_amentaria_genome_assembly,_chromosome:_1	AUGUSTUS	exon	275238183	275238357	.	-	.	ID=g9388.t1.exon1;Parent=g9388.t1;
OX031006.1_Pollenia_amentaria_genome_assembly,_chromosome:_1	AUGUSTUS	intron	275238358	275238425	1	-	.	ID=g9388.t1.intron1;Parent=g9388.t1;
OX031006.1_Pollenia_amentaria_genome_assembly,_chromosome:_1	AUGUSTUS	CDS	275238426	275238757	1	-	0	ID=g9388.t1.CDS2;Parent=g9388.t1;
OX031006.1_Pollenia_amentaria_genome_assembly,_chromosome:_1	AUGUSTUS	exon	275238426	275238757	.	-	.	ID=g9388.t1.exon2;Parent=g9388.t1;
OX031006.1_Pollenia_amentaria_genome_assembly,_chromosome:_1	AUGUSTUS	intron	275238758	275239884	1	-	.	ID=g9388.t1.intron2;Parent=g9388.t1;
OX031006.1_Pollenia_amentaria_genome_assembly,_chromosome:_1	AUGUSTUS	CDS	275239885	275239945	1	-	1	ID=g9388.t1.CDS3;Parent=g9388.t1;
OX031006.1_Pollenia_amentaria_genome_assembly,_chromosome:_1	AUGUSTUS	exon	275239885	275239945	.	-	.	ID=g9388.t1.exon3;Parent=g9388.t1;
OX031006.1_Pollenia_amentaria_genome_assembly,_chromosome:_1	AUGUSTUS	intron	275239946	275240010	1	-	.	ID=g9388.t1.intron3;Parent=g9388.t1;
OX031006.1_Pollenia_amentaria_genome_assembly,_chromosome:_1	AUGUSTUS	CDS	275240011	275240260	1	-	2	ID=g9388.t1.CDS4;Parent=g9388.t1;
OX031006.1_Pollenia_amentaria_genome_assembly,_chromosome:_1	AUGUSTUS	exon	275240011	275240260	.	-	.	ID=g9388.t1.exon4;Parent=g9388.t1;
OX031006.1_Pollenia_amentaria_genome_assembly,_chromosome:_1	AUGUSTUS	intron	275240261	275240331	1	-	.	ID=g9388.t1.intron4;Parent=g9388.t1;
OX031006.1_Pollenia_amentaria_genome_assembly,_chromosome:_1	AUGUSTUS	CDS	275240332	275240530	1	-	0	ID=g9388.t1.CDS5;Parent=g9388.t1;
OX031006.1_Pollenia_amentaria_genome_assembly,_chromosome:_1	AUGUSTUS	exon	275240332	275240530	.	-	.	ID=g9388.t1.exon5;Parent=g9388.t1;
OX031006.1_Pollenia_amentaria_genome_assembly,_chromosome:_1	AUGUSTUS	intron	275240531	275240590	1	-	.	ID=g9388.t1.intron5;Parent=g9388.t1;
OX031006.1_Pollenia_amentaria_genome_assembly,_chromosome:_1	AUGUSTUS	CDS	275240591	275240776	1	-	0	ID=g9388.t1.CDS6;Parent=g9388.t1;
OX031006.1_Pollenia_amentaria_genome_assembly,_chromosome:_1	AUGUSTUS	exon	275240591	275240776	.	-	.	ID=g9388.t1.exon6;Parent=g9388.t1;
OX031006.1_Pollenia_amentaria_genome_assembly,_chromosome:_1	AUGUSTUS	intron	275240777	275240844	1	-	.	ID=g9388.t1.intron6;Parent=g9388.t1;
OX031006.1_Pollenia_amentaria_genome_assembly,_chromosome:_1	AUGUSTUS	CDS	275240845	275240934	1	-	0	ID=g9388.t1.CDS7;Parent=g9388.t1;
OX031006.1_Pollenia_amentaria_genome_assembly,_chromosome:_1	AUGUSTUS	exon	275240845	275240934	.	-	.	ID=g9388.t1.exon7;Parent=g9388.t1;
OX031006.1_Pollenia_amentaria_genome_assembly,_chromosome:_1	AUGUSTUS	intron	275240935	275244274	1	-	.	ID=g9388.t1.intron7;Parent=g9388.t1;
OX031006.1_Pollenia_amentaria_genome_assembly,_chromosome:_1	AUGUSTUS	CDS	275244275	275244416	1	-	1	ID=g9388.t1.CDS8;Parent=g9388.t1;
OX031006.1_Pollenia_amentaria_genome_assembly,_chromosome:_1	AUGUSTUS	exon	275244275	275244416	.	-	.	ID=g9388.t1.exon8;Parent=g9388.t1;
OX031006.1_Pollenia_amentaria_genome_assembly,_chromosome:_1	AUGUSTUS	intron	275244417	275244853	1	-	.	ID=g9388.t1.intron8;Parent=g9388.t1;
OX031006.1_Pollenia_amentaria_genome_assembly,_chromosome:_1	AUGUSTUS	CDS	275244854	275245002	1	-	0	ID=g9388.t1.CDS9;Parent=g9388.t1;
OX031006.1_Pollenia_amentaria_genome_assembly,_chromosome:_1	AUGUSTUS	exon	275244854	275245002	.	-	.	ID=g9388.t1.exon9;Parent=g9388.t1;
OX031006.1_Pollenia_amentaria_genome_assembly,_chromosome:_1	AUGUSTUS	intron	275245003	275245082	1	-	.	ID=g9388.t1.intron9;Parent=g9388.t1;
OX031006.1_Pollenia_amentaria_genome_assembly,_chromosome:_1	AUGUSTUS	CDS	275245083	275245599	1	-	1	ID=g9388.t1.CDS10;Parent=g9388.t1;
OX031006.1_Pollenia_amentaria_genome_assembly,_chromosome:_1	AUGUSTUS	exon	275245083	275245599	.	-	.	ID=g9388.t1.exon10;Parent=g9388.t1;
OX031006.1_Pollenia_amentaria_genome_assembly,_chromosome:_1	AUGUSTUS	intron	275245600	275268449	1	-	.	ID=g9388.t1.intron10;Parent=g9388.t1;
OX031006.1_Pollenia_amentaria_genome_assembly,_chromosome:_1	AUGUSTUS	CDS	275268450	275268626	0.77	-	1	ID=g9388.t1.CDS11;Parent=g9388.t1;
OX031006.1_Pollenia_amentaria_genome_assembly,_chromosome:_1	AUGUSTUS	exon	275268450	275268626	.	-	.	ID=g9388.t1.exon11;Parent=g9388.t1;
OX031006.1_Pollenia_amentaria_genome_assembly,_chromosome:_1	AUGUSTUS	intron	275268627	275270962	0.4	-	.	ID=g9388.t1.intron11;Parent=g9388.t1;
OX031006.1_Pollenia_amentaria_genome_assembly,_chromosome:_1	AUGUSTUS	CDS	275270963	275271015	0.4	-	0	ID=g9388.t1.CDS12;Parent=g9388.t1;
OX031006.1_Pollenia_amentaria_genome_assembly,_chromosome:_1	AUGUSTUS	exon	275270963	275271015	.	-	.	ID=g9388.t1.exon12;Parent=g9388.t1;
OX031006.1_Pollenia_amentaria_genome_assembly,_chromosome:_1	AUGUSTUS	start_codon	275271013	275271015	.	-	0	ID=g9388.t1.start1;Parent=g9388.t1;
OX031006.1_Pollenia_amentaria_genome_assembly,_chromosome:_1	AUGUSTUS	gene	275389316	275391580	.	-	.	ID=g9389;
OX031006.1_Pollenia_amentaria_genome_assembly,_chromosome:_1	AUGUSTUS	mRNA	275389316	275391580	0.52	-	.	ID=g9389.t1;Parent=g9389;
OX031006.1_Pollenia_amentaria_genome_assembly,_chromosome:_1	AUGUSTUS	stop_codon	275389316	275389318	.	-	0	ID=g9389.t1.stop1;Parent=g9389.t1;
OX031006.1_Pollenia_amentaria_genome_assembly,_chromosome:_1	AUGUSTUS	CDS	275389316	275389406	0.52	-	1	ID=g9389.t1.CDS1;Parent=g9389.t1;
OX031006.1_Pollenia_amentaria_genome_assembly,_chromosome:_1	AUGUSTUS	exon	275389316	275389406	.	-	.	ID=g9389.t1.exon1;Parent=g9389.t1;
OX031006.1_Pollenia_amentaria_genome_assembly,_chromosome:_1	AUGUSTUS	intron	275389407	275391335	0.52	-	.	ID=g9389.t1.intron1;Parent=g9389.t1;
OX031006.1_Pollenia_amentaria_genome_assembly,_chromosome:_1	AUGUSTUS	CDS	275391336	275391580	0.58	-	0	ID=g9389.t1.CDS2;Parent=g9389.t1;
OX031006.1_Pollenia_amentaria_genome_assembly,_chromosome:_1	AUGUSTUS	exon	275391336	275391580	.	-	.	ID=g9389.t1.exon2;Parent=g9389.t1;
OX031006.1_Pollenia_amentaria_genome_assembly,_chromosome:_1	AUGUSTUS	start_codon	275391578	275391580	.	-	0	ID=g9389.t1.start1;Parent=g9389.t1;
OX031006.1_Pollenia_amentaria_genome_assembly,_chromosome:_1	AUGUSTUS	gene	275461578	275468255	.	+	.	ID=g9390;
OX031006.1_Pollenia_amentaria_genome_assembly,_chromosome:_1	AUGUSTUS	mRNA	275461578	275468255	1	+	.	ID=g9390.t1;Parent=g9390;
OX031006.1_Pollenia_amentaria_genome_assembly,_chromosome:_1	AUGUSTUS	start_codon	275461578	275461580	.	+	0	ID=g9390.t1.start1;Parent=g9390.t1;
OX031006.1_Pollenia_amentaria_genome_assembly,_chromosome:_1	AUGUSTUS	CDS	275461578	275461685	1	+	0	ID=g9390.t1.CDS1;Parent=g9390.t1;
OX031006.1_Pollenia_amentaria_genome_assembly,_chromosome:_1	AUGUSTUS	exon	275461578	275461685	.	+	.	ID=g9390.t1.exon1;Parent=g9390.t1;
OX031006.1_Pollenia_amentaria_genome_assembly,_chromosome:_1	AUGUSTUS	intron	275461686	275461746	1	+	.	ID=g9390.t1.intron1;Parent=g9390.t1;
OX031006.1_Pollenia_amentaria_genome_assembly,_chromosome:_1	AUGUSTUS	CDS	275461747	275461966	1	+	0	ID=g9390.t1.CDS2;Parent=g9390.t1;
OX031006.1_Pollenia_amentaria_genome_assembly,_chromosome:_1	AUGUSTUS	exon	275461747	275461966	.	+	.	ID=g9390.t1.exon2;Parent=g9390.t1;
OX031006.1_Pollenia_amentaria_genome_assembly,_chromosome:_1	AUGUSTUS	intron	275461967	275465512	1	+	.	ID=g9390.t1.intron2;Parent=g9390.t1;
OX031006.1_Pollenia_amentaria_genome_assembly,_chromosome:_1	AUGUSTUS	CDS	275465513	275465651	1	+	2	ID=g9390.t1.CDS3;Parent=g9390.t1;
OX031006.1_Pollenia_amentaria_genome_assembly,_chromosome:_1	AUGUSTUS	exon	275465513	275465651	.	+	.	ID=g9390.t1.exon3;Parent=g9390.t1;
OX031006.1_Pollenia_amentaria_genome_assembly,_chromosome:_1	AUGUSTUS	intron	275465652	275465743	1	+	.	ID=g9390.t1.intron3;Parent=g9390.t1;
OX031006.1_Pollenia_amentaria_genome_assembly,_chromosome:_1	AUGUSTUS	CDS	275465744	275465897	1	+	1	ID=g9390.t1.CDS4;Parent=g9390.t1;
OX031006.1_Pollenia_amentaria_genome_assembly,_chromosome:_1	AUGUSTUS	exon	275465744	275465897	.	+	.	ID=g9390.t1.exon4;Parent=g9390.t1;
OX031006.1_Pollenia_amentaria_genome_assembly,_chromosome:_1	AUGUSTUS	intron	275465898	275465953	1	+	.	ID=g9390.t1.intron4;Parent=g9390.t1;
OX031006.1_Pollenia_amentaria_genome_assembly,_chromosome:_1	AUGUSTUS	CDS	275465954	275466268	1	+	0	ID=g9390.t1.CDS5;Parent=g9390.t1;
OX031006.1_Pollenia_amentaria_genome_assembly,_chromosome:_1	AUGUSTUS	exon	275465954	275466268	.	+	.	ID=g9390.t1.exon5;Parent=g9390.t1;
OX031006.1_Pollenia_amentaria_genome_assembly,_chromosome:_1	AUGUSTUS	intron	275466269	275466327	1	+	.	ID=g9390.t1.intron5;Parent=g9390.t1;
OX031006.1_Pollenia_amentaria_genome_assembly,_chromosome:_1	AUGUSTUS	CDS	275466328	275466461	1	+	0	ID=g9390.t1.CDS6;Parent=g9390.t1;
OX031006.1_Pollenia_amentaria_genome_assembly,_chromosome:_1	AUGUSTUS	exon	275466328	275466461	.	+	.	ID=g9390.t1.exon6;Parent=g9390.t1;
OX031006.1_Pollenia_amentaria_genome_assembly,_chromosome:_1	AUGUSTUS	intron	275466462	275466519	1	+	.	ID=g9390.t1.intron6;Parent=g9390.t1;
OX031006.1_Pollenia_amentaria_genome_assembly,_chromosome:_1	AUGUSTUS	CDS	275466520	275466836	1	+	1	ID=g9390.t1.CDS7;Parent=g9390.t1;
OX031006.1_Pollenia_amentaria_genome_assembly,_chromosome:_1	AUGUSTUS	exon	275466520	275466836	.	+	.	ID=g9390.t1.exon7;Parent=g9390.t1;
OX031006.1_Pollenia_amentaria_genome_assembly,_chromosome:_1	AUGUSTUS	intron	275466837	275466898	1	+	.	ID=g9390.t1.intron7;Parent=g9390.t1;
OX031006.1_Pollenia_amentaria_genome_assembly,_chromosome:_1	AUGUSTUS	CDS	275466899	275467721	1	+	2	ID=g9390.t1.CDS8;Parent=g9390.t1;
OX031006.1_Pollenia_amentaria_genome_assembly,_chromosome:_1	AUGUSTUS	exon	275466899	275467721	.	+	.	ID=g9390.t1.exon8;Parent=g9390.t1;
OX031006.1_Pollenia_amentaria_genome_assembly,_chromosome:_1	AUGUSTUS	intron	275467722	275467784	1	+	.	ID=g9390.t1.intron8;Parent=g9390.t1;
OX031006.1_Pollenia_amentaria_genome_assembly,_chromosome:_1	AUGUSTUS	CDS	275467785	275467923	1	+	1	ID=g9390.t1.CDS9;Parent=g9390.t1;
OX031006.1_Pollenia_amentaria_genome_assembly,_chromosome:_1	AUGUSTUS	exon	275467785	275467923	.	+	.	ID=g9390.t1.exon9;Parent=g9390.t1;
OX031006.1_Pollenia_amentaria_genome_assembly,_chromosome:_1	AUGUSTUS	intron	275467924	275467982	1	+	.	ID=g9390.t1.intron9;Parent=g9390.t1;
OX031006.1_Pollenia_amentaria_genome_assembly,_chromosome:_1	AUGUSTUS	CDS	275467983	275468255	1	+	0	ID=g9390.t1.CDS10;Parent=g9390.t1;
OX031006.1_Pollenia_amentaria_genome_assembly,_chromosome:_1	AUGUSTUS	exon	275467983	275468255	.	+	.	ID=g9390.t1.exon10;Parent=g9390.t1;
OX031006.1_Pollenia_amentaria_genome_assembly,_chromosome:_1	AUGUSTUS	stop_codon	275468253	275468255	.	+	0	ID=g9390.t1.stop1;Parent=g9390.t1;
OX031006.1_Pollenia_amentaria_genome_assembly,_chromosome:_1	AUGUSTUS	gene	275468868	275488465	.	-	.	ID=g9391;
OX031006.1_Pollenia_amentaria_genome_assembly,_chromosome:_1	AUGUSTUS	mRNA	275468868	275488465	1	-	.	ID=g9391.t1;Parent=g9391;
OX031006.1_Pollenia_amentaria_genome_assembly,_chromosome:_1	AUGUSTUS	stop_codon	275468868	275468870	.	-	0	ID=g9391.t1.stop1;Parent=g9391.t1;
OX031006.1_Pollenia_amentaria_genome_assembly,_chromosome:_1	AUGUSTUS	CDS	275468868	275469056	1	-	0	ID=g9391.t1.CDS1;Parent=g9391.t1;
OX031006.1_Pollenia_amentaria_genome_assembly,_chromosome:_1	AUGUSTUS	exon	275468868	275469056	.	-	.	ID=g9391.t1.exon1;Parent=g9391.t1;
OX031006.1_Pollenia_amentaria_genome_assembly,_chromosome:_1	AUGUSTUS	intron	275469057	275469318	1	-	.	ID=g9391.t1.intron1;Parent=g9391.t1;
OX031006.1_Pollenia_amentaria_genome_assembly,_chromosome:_1	AUGUSTUS	CDS	275469319	275469457	1	-	1	ID=g9391.t1.CDS2;Parent=g9391.t1;
OX031006.1_Pollenia_amentaria_genome_assembly,_chromosome:_1	AUGUSTUS	exon	275469319	275469457	.	-	.	ID=g9391.t1.exon2;Parent=g9391.t1;
OX031006.1_Pollenia_amentaria_genome_assembly,_chromosome:_1	AUGUSTUS	intron	275469458	275471698	1	-	.	ID=g9391.t1.intron2;Parent=g9391.t1;
OX031006.1_Pollenia_amentaria_genome_assembly,_chromosome:_1	AUGUSTUS	CDS	275471699	275471981	1	-	2	ID=g9391.t1.CDS3;Parent=g9391.t1;
OX031006.1_Pollenia_amentaria_genome_assembly,_chromosome:_1	AUGUSTUS	exon	275471699	275471981	.	-	.	ID=g9391.t1.exon3;Parent=g9391.t1;
OX031006.1_Pollenia_amentaria_genome_assembly,_chromosome:_1	AUGUSTUS	intron	275471982	275472041	1	-	.	ID=g9391.t1.intron3;Parent=g9391.t1;
OX031006.1_Pollenia_amentaria_genome_assembly,_chromosome:_1	AUGUSTUS	CDS	275472042	275472402	1	-	0	ID=g9391.t1.CDS4;Parent=g9391.t1;
OX031006.1_Pollenia_amentaria_genome_assembly,_chromosome:_1	AUGUSTUS	exon	275472042	275472402	.	-	.	ID=g9391.t1.exon4;Parent=g9391.t1;
OX031006.1_Pollenia_amentaria_genome_assembly,_chromosome:_1	AUGUSTUS	intron	275472403	275475241	1	-	.	ID=g9391.t1.intron4;Parent=g9391.t1;
OX031006.1_Pollenia_amentaria_genome_assembly,_chromosome:_1	AUGUSTUS	CDS	275475242	275475420	1	-	2	ID=g9391.t1.CDS5;Parent=g9391.t1;
OX031006.1_Pollenia_amentaria_genome_assembly,_chromosome:_1	AUGUSTUS	exon	275475242	275475420	.	-	.	ID=g9391.t1.exon5;Parent=g9391.t1;
OX031006.1_Pollenia_amentaria_genome_assembly,_chromosome:_1	AUGUSTUS	intron	275475421	275484490	1	-	.	ID=g9391.t1.intron5;Parent=g9391.t1;
OX031006.1_Pollenia_amentaria_genome_assembly,_chromosome:_1	AUGUSTUS	CDS	275484491	275484807	1	-	1	ID=g9391.t1.CDS6;Parent=g9391.t1;
OX031006.1_Pollenia_amentaria_genome_assembly,_chromosome:_1	AUGUSTUS	exon	275484491	275484807	.	-	.	ID=g9391.t1.exon6;Parent=g9391.t1;
OX031006.1_Pollenia_amentaria_genome_assembly,_chromosome:_1	AUGUSTUS	intron	275484808	275484873	1	-	.	ID=g9391.t1.intron6;Parent=g9391.t1;
OX031006.1_Pollenia_amentaria_genome_assembly,_chromosome:_1	AUGUSTUS	CDS	275484874	275485202	1	-	0	ID=g9391.t1.CDS7;Parent=g9391.t1;
OX031006.1_Pollenia_amentaria_genome_assembly,_chromosome:_1	AUGUSTUS	exon	275484874	275485202	.	-	.	ID=g9391.t1.exon7;Parent=g9391.t1;
OX031006.1_Pollenia_amentaria_genome_assembly,_chromosome:_1	AUGUSTUS	intron	275485203	275487456	1	-	.	ID=g9391.t1.intron7;Parent=g9391.t1;
OX031006.1_Pollenia_amentaria_genome_assembly,_chromosome:_1	AUGUSTUS	CDS	275487457	275487751	1	-	1	ID=g9391.t1.CDS8;Parent=g9391.t1;
OX031006.1_Pollenia_amentaria_genome_assembly,_chromosome:_1	AUGUSTUS	exon	275487457	275487751	.	-	.	ID=g9391.t1.exon8;Parent=g9391.t1;
OX031006.1_Pollenia_amentaria_genome_assembly,_chromosome:_1	AUGUSTUS	intron	275487752	275487810	1	-	.	ID=g9391.t1.intron8;Parent=g9391.t1;
OX031006.1_Pollenia_amentaria_genome_assembly,_chromosome:_1	AUGUSTUS	CDS	275487811	275487940	1	-	2	ID=g9391.t1.CDS9;Parent=g9391.t1;
OX031006.1_Pollenia_amentaria_genome_assembly,_chromosome:_1	AUGUSTUS	exon	275487811	275487940	.	-	.	ID=g9391.t1.exon9;Parent=g9391.t1;
OX031006.1_Pollenia_amentaria_genome_assembly,_chromosome:_1	AUGUSTUS	intron	275487941	275487998	1	-	.	ID=g9391.t1.intron9;Parent=g9391.t1;
OX031006.1_Pollenia_amentaria_genome_assembly,_chromosome:_1	AUGUSTUS	CDS	275487999	275488218	1	-	0	ID=g9391.t1.CDS10;Parent=g9391.t1;
OX031006.1_Pollenia_amentaria_genome_assembly,_chromosome:_1	AUGUSTUS	exon	275487999	275488218	.	-	.	ID=g9391.t1.exon10;Parent=g9391.t1;
OX031006.1_Pollenia_amentaria_genome_assembly,_chromosome:_1	AUGUSTUS	intron	275488219	275488273	1	-	.	ID=g9391.t1.intron10;Parent=g9391.t1;
OX031006.1_Pollenia_amentaria_genome_assembly,_chromosome:_1	AUGUSTUS	CDS	275488274	275488465	1	-	0	ID=g9391.t1.CDS11;Parent=g9391.t1;
OX031006.1_Pollenia_amentaria_genome_assembly,_chromosome:_1	AUGUSTUS	exon	275488274	275488465	.	-	.	ID=g9391.t1.exon11;Parent=g9391.t1;
OX031006.1_Pollenia_amentaria_genome_assembly,_chromosome:_1	AUGUSTUS	start_codon	275488463	275488465	.	-	0	ID=g9391.t1.start1;Parent=g9391.t1;
OX031006.1_Pollenia_amentaria_genome_assembly,_chromosome:_1	AUGUSTUS	gene	275490667	275498096	.	-	.	ID=g9392;
OX031006.1_Pollenia_amentaria_genome_assembly,_chromosome:_1	AUGUSTUS	mRNA	275490667	275498096	1	-	.	ID=g9392.t1;Parent=g9392;
OX031006.1_Pollenia_amentaria_genome_assembly,_chromosome:_1	AUGUSTUS	stop_codon	275490667	275490669	.	-	0	ID=g9392.t1.stop1;Parent=g9392.t1;
OX031006.1_Pollenia_amentaria_genome_assembly,_chromosome:_1	AUGUSTUS	CDS	275490667	275491747	1	-	1	ID=g9392.t1.CDS1;Parent=g9392.t1;
OX031006.1_Pollenia_amentaria_genome_assembly,_chromosome:_1	AUGUSTUS	exon	275490667	275491747	.	-	.	ID=g9392.t1.exon1;Parent=g9392.t1;
OX031006.1_Pollenia_amentaria_genome_assembly,_chromosome:_1	AUGUSTUS	intron	275491748	275493413	1	-	.	ID=g9392.t1.intron1;Parent=g9392.t1;
OX031006.1_Pollenia_amentaria_genome_assembly,_chromosome:_1	AUGUSTUS	CDS	275493414	275494876	1	-	0	ID=g9392.t1.CDS2;Parent=g9392.t1;
OX031006.1_Pollenia_amentaria_genome_assembly,_chromosome:_1	AUGUSTUS	exon	275493414	275494876	.	-	.	ID=g9392.t1.exon2;Parent=g9392.t1;
OX031006.1_Pollenia_amentaria_genome_assembly,_chromosome:_1	AUGUSTUS	intron	275494877	275496858	1	-	.	ID=g9392.t1.intron2;Parent=g9392.t1;
OX031006.1_Pollenia_amentaria_genome_assembly,_chromosome:_1	AUGUSTUS	CDS	275496859	275497599	1	-	0	ID=g9392.t1.CDS3;Parent=g9392.t1;
OX031006.1_Pollenia_amentaria_genome_assembly,_chromosome:_1	AUGUSTUS	exon	275496859	275497599	.	-	.	ID=g9392.t1.exon3;Parent=g9392.t1;
OX031006.1_Pollenia_amentaria_genome_assembly,_chromosome:_1	AUGUSTUS	intron	275497600	275497658	1	-	.	ID=g9392.t1.intron3;Parent=g9392.t1;
OX031006.1_Pollenia_amentaria_genome_assembly,_chromosome:_1	AUGUSTUS	CDS	275497659	275497799	1	-	0	ID=g9392.t1.CDS4;Parent=g9392.t1;
OX031006.1_Pollenia_amentaria_genome_assembly,_chromosome:_1	AUGUSTUS	exon	275497659	275497799	.	-	.	ID=g9392.t1.exon4;Parent=g9392.t1;
OX031006.1_Pollenia_amentaria_genome_assembly,_chromosome:_1	AUGUSTUS	intron	275497800	275498048	1	-	.	ID=g9392.t1.intron4;Parent=g9392.t1;
OX031006.1_Pollenia_amentaria_genome_assembly,_chromosome:_1	AUGUSTUS	CDS	275498049	275498096	1	-	0	ID=g9392.t1.CDS5;Parent=g9392.t1;
OX031006.1_Pollenia_amentaria_genome_assembly,_chromosome:_1	AUGUSTUS	exon	275498049	275498096	.	-	.	ID=g9392.t1.exon5;Parent=g9392.t1;
OX031006.1_Pollenia_amentaria_genome_assembly,_chromosome:_1	AUGUSTUS	start_codon	275498094	275498096	.	-	0	ID=g9392.t1.start1;Parent=g9392.t1;
OX031006.1_Pollenia_amentaria_genome_assembly,_chromosome:_1	AUGUSTUS	gene	275505641	275510358	.	+	.	ID=g9393;
OX031006.1_Pollenia_amentaria_genome_assembly,_chromosome:_1	AUGUSTUS	mRNA	275505641	275510358	0.79	+	.	ID=g9393.t1;Parent=g9393;
OX031006.1_Pollenia_amentaria_genome_assembly,_chromosome:_1	AUGUSTUS	start_codon	275505641	275505643	.	+	0	ID=g9393.t1.start1;Parent=g9393.t1;
OX031006.1_Pollenia_amentaria_genome_assembly,_chromosome:_1	AUGUSTUS	CDS	275505641	275506931	0.8	+	0	ID=g9393.t1.CDS1;Parent=g9393.t1;
OX031006.1_Pollenia_amentaria_genome_assembly,_chromosome:_1	AUGUSTUS	exon	275505641	275506931	.	+	.	ID=g9393.t1.exon1;Parent=g9393.t1;
OX031006.1_Pollenia_amentaria_genome_assembly,_chromosome:_1	AUGUSTUS	intron	275506932	275507011	0.8	+	.	ID=g9393.t1.intron1;Parent=g9393.t1;
OX031006.1_Pollenia_amentaria_genome_assembly,_chromosome:_1	AUGUSTUS	CDS	275507012	275507542	0.96	+	2	ID=g9393.t1.CDS2;Parent=g9393.t1;
OX031006.1_Pollenia_amentaria_genome_assembly,_chromosome:_1	AUGUSTUS	exon	275507012	275507542	.	+	.	ID=g9393.t1.exon2;Parent=g9393.t1;
OX031006.1_Pollenia_amentaria_genome_assembly,_chromosome:_1	AUGUSTUS	intron	275507543	275507605	0.99	+	.	ID=g9393.t1.intron2;Parent=g9393.t1;
OX031006.1_Pollenia_amentaria_genome_assembly,_chromosome:_1	AUGUSTUS	CDS	275507606	275510358	0.99	+	2	ID=g9393.t1.CDS3;Parent=g9393.t1;
OX031006.1_Pollenia_amentaria_genome_assembly,_chromosome:_1	AUGUSTUS	exon	275507606	275510358	.	+	.	ID=g9393.t1.exon3;Parent=g9393.t1;
OX031006.1_Pollenia_amentaria_genome_assembly,_chromosome:_1	AUGUSTUS	stop_codon	275510356	275510358	.	+	0	ID=g9393.t1.stop1;Parent=g9393.t1;
OX031006.1_Pollenia_amentaria_genome_assembly,_chromosome:_1	AUGUSTUS	gene	275515637	275516157	.	-	.	ID=g9394;
OX031006.1_Pollenia_amentaria_genome_assembly,_chromosome:_1	AUGUSTUS	mRNA	275515637	275516157	0.75	-	.	ID=g9394.t1;Parent=g9394;
OX031006.1_Pollenia_amentaria_genome_assembly,_chromosome:_1	AUGUSTUS	stop_codon	275515637	275515639	.	-	0	ID=g9394.t1.stop1;Parent=g9394.t1;
OX031006.1_Pollenia_amentaria_genome_assembly,_chromosome:_1	AUGUSTUS	CDS	275515637	275515751	0.75	-	1	ID=g9394.t1.CDS1;Parent=g9394.t1;
OX031006.1_Pollenia_amentaria_genome_assembly,_chromosome:_1	AUGUSTUS	exon	275515637	275515751	.	-	.	ID=g9394.t1.exon1;Parent=g9394.t1;
OX031006.1_Pollenia_amentaria_genome_assembly,_chromosome:_1	AUGUSTUS	intron	275515752	275515864	0.77	-	.	ID=g9394.t1.intron1;Parent=g9394.t1;
OX031006.1_Pollenia_amentaria_genome_assembly,_chromosome:_1	AUGUSTUS	CDS	275515865	275516157	0.77	-	0	ID=g9394.t1.CDS2;Parent=g9394.t1;
OX031006.1_Pollenia_amentaria_genome_assembly,_chromosome:_1	AUGUSTUS	exon	275515865	275516157	.	-	.	ID=g9394.t1.exon2;Parent=g9394.t1;
OX031006.1_Pollenia_amentaria_genome_assembly,_chromosome:_1	AUGUSTUS	start_codon	275516155	275516157	.	-	0	ID=g9394.t1.start1;Parent=g9394.t1;
OX031006.1_Pollenia_amentaria_genome_assembly,_chromosome:_1	AUGUSTUS	gene	275531983	275532389	.	-	.	ID=g9395;
OX031006.1_Pollenia_amentaria_genome_assembly,_chromosome:_1	AUGUSTUS	mRNA	275531983	275532389	0.87	-	.	ID=g9395.t1;Parent=g9395;
OX031006.1_Pollenia_amentaria_genome_assembly,_chromosome:_1	AUGUSTUS	stop_codon	275531983	275531985	.	-	0	ID=g9395.t1.stop1;Parent=g9395.t1;
OX031006.1_Pollenia_amentaria_genome_assembly,_chromosome:_1	AUGUSTUS	CDS	275531983	275532038	0.95	-	2	ID=g9395.t1.CDS1;Parent=g9395.t1;
OX031006.1_Pollenia_amentaria_genome_assembly,_chromosome:_1	AUGUSTUS	exon	275531983	275532038	.	-	.	ID=g9395.t1.exon1;Parent=g9395.t1;
OX031006.1_Pollenia_amentaria_genome_assembly,_chromosome:_1	AUGUSTUS	intron	275532039	275532196	0.95	-	.	ID=g9395.t1.intron1;Parent=g9395.t1;
OX031006.1_Pollenia_amentaria_genome_assembly,_chromosome:_1	AUGUSTUS	CDS	275532197	275532389	0.88	-	0	ID=g9395.t1.CDS2;Parent=g9395.t1;
OX031006.1_Pollenia_amentaria_genome_assembly,_chromosome:_1	AUGUSTUS	exon	275532197	275532389	.	-	.	ID=g9395.t1.exon2;Parent=g9395.t1;
OX031006.1_Pollenia_amentaria_genome_assembly,_chromosome:_1	AUGUSTUS	start_codon	275532387	275532389	.	-	0	ID=g9395.t1.start1;Parent=g9395.t1;
OX031006.1_Pollenia_amentaria_genome_assembly,_chromosome:_1	AUGUSTUS	gene	275546137	275553716	.	-	.	ID=g9396;
OX031006.1_Pollenia_amentaria_genome_assembly,_chromosome:_1	AUGUSTUS	mRNA	275546137	275553716	1	-	.	ID=g9396.t1;Parent=g9396;
OX031006.1_Pollenia_amentaria_genome_assembly,_chromosome:_1	AUGUSTUS	stop_codon	275546137	275546139	.	-	0	ID=g9396.t1.stop1;Parent=g9396.t1;
OX031006.1_Pollenia_amentaria_genome_assembly,_chromosome:_1	AUGUSTUS	CDS	275546137	275546669	1	-	2	ID=g9396.t1.CDS1;Parent=g9396.t1;
OX031006.1_Pollenia_amentaria_genome_assembly,_chromosome:_1	AUGUSTUS	exon	275546137	275546669	.	-	.	ID=g9396.t1.exon1;Parent=g9396.t1;
OX031006.1_Pollenia_amentaria_genome_assembly,_chromosome:_1	AUGUSTUS	intron	275546670	275550892	1	-	.	ID=g9396.t1.intron1;Parent=g9396.t1;
OX031006.1_Pollenia_amentaria_genome_assembly,_chromosome:_1	AUGUSTUS	CDS	275550893	275552523	1	-	1	ID=g9396.t1.CDS2;Parent=g9396.t1;
OX031006.1_Pollenia_amentaria_genome_assembly,_chromosome:_1	AUGUSTUS	exon	275550893	275552523	.	-	.	ID=g9396.t1.exon2;Parent=g9396.t1;
OX031006.1_Pollenia_amentaria_genome_assembly,_chromosome:_1	AUGUSTUS	intron	275552524	275552595	1	-	.	ID=g9396.t1.intron2;Parent=g9396.t1;
OX031006.1_Pollenia_amentaria_genome_assembly,_chromosome:_1	AUGUSTUS	CDS	275552596	275553716	1	-	0	ID=g9396.t1.CDS3;Parent=g9396.t1;
OX031006.1_Pollenia_amentaria_genome_assembly,_chromosome:_1	AUGUSTUS	exon	275552596	275553716	.	-	.	ID=g9396.t1.exon3;Parent=g9396.t1;
OX031006.1_Pollenia_amentaria_genome_assembly,_chromosome:_1	AUGUSTUS	start_codon	275553714	275553716	.	-	0	ID=g9396.t1.start1;Parent=g9396.t1;
OX031006.1_Pollenia_amentaria_genome_assembly,_chromosome:_1	AUGUSTUS	gene	275557094	275560237	.	-	.	ID=g9397;
OX031006.1_Pollenia_amentaria_genome_assembly,_chromosome:_1	AUGUSTUS	mRNA	275557094	275560237	0.21	-	.	ID=g9397.t1;Parent=g9397;
OX031006.1_Pollenia_amentaria_genome_assembly,_chromosome:_1	AUGUSTUS	stop_codon	275557094	275557096	.	-	0	ID=g9397.t1.stop1;Parent=g9397.t1;
OX031006.1_Pollenia_amentaria_genome_assembly,_chromosome:_1	AUGUSTUS	CDS	275557094	275557491	0.49	-	2	ID=g9397.t1.CDS1;Parent=g9397.t1;
OX031006.1_Pollenia_amentaria_genome_assembly,_chromosome:_1	AUGUSTUS	exon	275557094	275557491	.	-	.	ID=g9397.t1.exon1;Parent=g9397.t1;
OX031006.1_Pollenia_amentaria_genome_assembly,_chromosome:_1	AUGUSTUS	intron	275557492	275560191	0.21	-	.	ID=g9397.t1.intron1;Parent=g9397.t1;
OX031006.1_Pollenia_amentaria_genome_assembly,_chromosome:_1	AUGUSTUS	CDS	275560192	275560237	0.39	-	0	ID=g9397.t1.CDS2;Parent=g9397.t1;
OX031006.1_Pollenia_amentaria_genome_assembly,_chromosome:_1	AUGUSTUS	exon	275560192	275560237	.	-	.	ID=g9397.t1.exon2;Parent=g9397.t1;
OX031006.1_Pollenia_amentaria_genome_assembly,_chromosome:_1	AUGUSTUS	start_codon	275560235	275560237	.	-	0	ID=g9397.t1.start1;Parent=g9397.t1;
OX031006.1_Pollenia_amentaria_genome_assembly,_chromosome:_1	AUGUSTUS	gene	275575981	275577970	.	+	.	ID=g9398;
OX031006.1_Pollenia_amentaria_genome_assembly,_chromosome:_1	AUGUSTUS	mRNA	275575981	275577970	1	+	.	ID=g9398.t1;Parent=g9398;
OX031006.1_Pollenia_amentaria_genome_assembly,_chromosome:_1	AUGUSTUS	start_codon	275575981	275575983	.	+	0	ID=g9398.t1.start1;Parent=g9398.t1;
OX031006.1_Pollenia_amentaria_genome_assembly,_chromosome:_1	AUGUSTUS	CDS	275575981	275577072	1	+	0	ID=g9398.t1.CDS1;Parent=g9398.t1;
OX031006.1_Pollenia_amentaria_genome_assembly,_chromosome:_1	AUGUSTUS	exon	275575981	275577072	.	+	.	ID=g9398.t1.exon1;Parent=g9398.t1;
OX031006.1_Pollenia_amentaria_genome_assembly,_chromosome:_1	AUGUSTUS	intron	275577073	275577859	1	+	.	ID=g9398.t1.intron1;Parent=g9398.t1;
OX031006.1_Pollenia_amentaria_genome_assembly,_chromosome:_1	AUGUSTUS	CDS	275577860	275577970	1	+	0	ID=g9398.t1.CDS2;Parent=g9398.t1;
OX031006.1_Pollenia_amentaria_genome_assembly,_chromosome:_1	AUGUSTUS	exon	275577860	275577970	.	+	.	ID=g9398.t1.exon2;Parent=g9398.t1;
OX031006.1_Pollenia_amentaria_genome_assembly,_chromosome:_1	AUGUSTUS	stop_codon	275577968	275577970	.	+	0	ID=g9398.t1.stop1;Parent=g9398.t1;
OX031006.1_Pollenia_amentaria_genome_assembly,_chromosome:_1	AUGUSTUS	gene	275594096	275595223	.	+	.	ID=g9399;
OX031006.1_Pollenia_amentaria_genome_assembly,_chromosome:_1	AUGUSTUS	mRNA	275594096	275595223	1	+	.	ID=g9399.t1;Parent=g9399;
OX031006.1_Pollenia_amentaria_genome_assembly,_chromosome:_1	AUGUSTUS	start_codon	275594096	275594098	.	+	0	ID=g9399.t1.start1;Parent=g9399.t1;
OX031006.1_Pollenia_amentaria_genome_assembly,_chromosome:_1	AUGUSTUS	CDS	275594096	275595223	1	+	0	ID=g9399.t1.CDS1;Parent=g9399.t1;
OX031006.1_Pollenia_amentaria_genome_assembly,_chromosome:_1	AUGUSTUS	exon	275594096	275595223	.	+	.	ID=g9399.t1.exon1;Parent=g9399.t1;
OX031006.1_Pollenia_amentaria_genome_assembly,_chromosome:_1	AUGUSTUS	stop_codon	275595221	275595223	.	+	0	ID=g9399.t1.stop1;Parent=g9399.t1;
OX031006.1_Pollenia_amentaria_genome_assembly,_chromosome:_1	AUGUSTUS	gene	275595373	275595777	.	-	.	ID=g9400;
OX031006.1_Pollenia_amentaria_genome_assembly,_chromosome:_1	AUGUSTUS	mRNA	275595373	275595777	1	-	.	ID=g9400.t1;Parent=g9400;
OX031006.1_Pollenia_amentaria_genome_assembly,_chromosome:_1	AUGUSTUS	stop_codon	275595373	275595375	.	-	0	ID=g9400.t1.stop1;Parent=g9400.t1;
OX031006.1_Pollenia_amentaria_genome_assembly,_chromosome:_1	AUGUSTUS	CDS	275595373	275595625	1	-	1	ID=g9400.t1.CDS1;Parent=g9400.t1;
OX031006.1_Pollenia_amentaria_genome_assembly,_chromosome:_1	AUGUSTUS	exon	275595373	275595625	.	-	.	ID=g9400.t1.exon1;Parent=g9400.t1;
OX031006.1_Pollenia_amentaria_genome_assembly,_chromosome:_1	AUGUSTUS	intron	275595626	275595682	1	-	.	ID=g9400.t1.intron1;Parent=g9400.t1;
OX031006.1_Pollenia_amentaria_genome_assembly,_chromosome:_1	AUGUSTUS	CDS	275595683	275595777	1	-	0	ID=g9400.t1.CDS2;Parent=g9400.t1;
OX031006.1_Pollenia_amentaria_genome_assembly,_chromosome:_1	AUGUSTUS	exon	275595683	275595777	.	-	.	ID=g9400.t1.exon2;Parent=g9400.t1;
OX031006.1_Pollenia_amentaria_genome_assembly,_chromosome:_1	AUGUSTUS	start_codon	275595775	275595777	.	-	0	ID=g9400.t1.start1;Parent=g9400.t1;
OX031006.1_Pollenia_amentaria_genome_assembly,_chromosome:_1	AUGUSTUS	gene	275599952	275603757	.	-	.	ID=g9401;
OX031006.1_Pollenia_amentaria_genome_assembly,_chromosome:_1	AUGUSTUS	mRNA	275599952	275603757	1	-	.	ID=g9401.t1;Parent=g9401;
OX031006.1_Pollenia_amentaria_genome_assembly,_chromosome:_1	AUGUSTUS	stop_codon	275599952	275599954	.	-	0	ID=g9401.t1.stop1;Parent=g9401.t1;
OX031006.1_Pollenia_amentaria_genome_assembly,_chromosome:_1	AUGUSTUS	CDS	275599952	275601132	1	-	2	ID=g9401.t1.CDS1;Parent=g9401.t1;
OX031006.1_Pollenia_amentaria_genome_assembly,_chromosome:_1	AUGUSTUS	exon	275599952	275601132	.	-	.	ID=g9401.t1.exon1;Parent=g9401.t1;
OX031006.1_Pollenia_amentaria_genome_assembly,_chromosome:_1	AUGUSTUS	intron	275601133	275601991	1	-	.	ID=g9401.t1.intron1;Parent=g9401.t1;
OX031006.1_Pollenia_amentaria_genome_assembly,_chromosome:_1	AUGUSTUS	CDS	275601992	275602168	1	-	2	ID=g9401.t1.CDS2;Parent=g9401.t1;
OX031006.1_Pollenia_amentaria_genome_assembly,_chromosome:_1	AUGUSTUS	exon	275601992	275602168	.	-	.	ID=g9401.t1.exon2;Parent=g9401.t1;
OX031006.1_Pollenia_amentaria_genome_assembly,_chromosome:_1	AUGUSTUS	intron	275602169	275602227	1	-	.	ID=g9401.t1.intron2;Parent=g9401.t1;
OX031006.1_Pollenia_amentaria_genome_assembly,_chromosome:_1	AUGUSTUS	CDS	275602228	275602482	1	-	2	ID=g9401.t1.CDS3;Parent=g9401.t1;
OX031006.1_Pollenia_amentaria_genome_assembly,_chromosome:_1	AUGUSTUS	exon	275602228	275602482	.	-	.	ID=g9401.t1.exon3;Parent=g9401.t1;
OX031006.1_Pollenia_amentaria_genome_assembly,_chromosome:_1	AUGUSTUS	intron	275602483	275602542	1	-	.	ID=g9401.t1.intron3;Parent=g9401.t1;
OX031006.1_Pollenia_amentaria_genome_assembly,_chromosome:_1	AUGUSTUS	CDS	275602543	275602864	1	-	0	ID=g9401.t1.CDS4;Parent=g9401.t1;
OX031006.1_Pollenia_amentaria_genome_assembly,_chromosome:_1	AUGUSTUS	exon	275602543	275602864	.	-	.	ID=g9401.t1.exon4;Parent=g9401.t1;
OX031006.1_Pollenia_amentaria_genome_assembly,_chromosome:_1	AUGUSTUS	intron	275602865	275602932	1	-	.	ID=g9401.t1.intron4;Parent=g9401.t1;
OX031006.1_Pollenia_amentaria_genome_assembly,_chromosome:_1	AUGUSTUS	CDS	275602933	275603757	1	-	0	ID=g9401.t1.CDS5;Parent=g9401.t1;
OX031006.1_Pollenia_amentaria_genome_assembly,_chromosome:_1	AUGUSTUS	exon	275602933	275603757	.	-	.	ID=g9401.t1.exon5;Parent=g9401.t1;
OX031006.1_Pollenia_amentaria_genome_assembly,_chromosome:_1	AUGUSTUS	start_codon	275603755	275603757	.	-	0	ID=g9401.t1.start1;Parent=g9401.t1;
OX031006.1_Pollenia_amentaria_genome_assembly,_chromosome:_1	AUGUSTUS	gene	275612980	275643124	.	-	.	ID=g9402;
OX031006.1_Pollenia_amentaria_genome_assembly,_chromosome:_1	AUGUSTUS	mRNA	275612980	275643124	0.43	-	.	ID=g9402.t1;Parent=g9402;
OX031006.1_Pollenia_amentaria_genome_assembly,_chromosome:_1	AUGUSTUS	stop_codon	275612980	275612982	.	-	0	ID=g9402.t1.stop1;Parent=g9402.t1;
OX031006.1_Pollenia_amentaria_genome_assembly,_chromosome:_1	AUGUSTUS	CDS	275612980	275613099	1	-	0	ID=g9402.t1.CDS1;Parent=g9402.t1;
OX031006.1_Pollenia_amentaria_genome_assembly,_chromosome:_1	AUGUSTUS	exon	275612980	275613099	.	-	.	ID=g9402.t1.exon1;Parent=g9402.t1;
OX031006.1_Pollenia_amentaria_genome_assembly,_chromosome:_1	AUGUSTUS	intron	275613100	275620561	1	-	.	ID=g9402.t1.intron1;Parent=g9402.t1;
OX031006.1_Pollenia_amentaria_genome_assembly,_chromosome:_1	AUGUSTUS	CDS	275620562	275620779	1	-	2	ID=g9402.t1.CDS2;Parent=g9402.t1;
OX031006.1_Pollenia_amentaria_genome_assembly,_chromosome:_1	AUGUSTUS	exon	275620562	275620779	.	-	.	ID=g9402.t1.exon2;Parent=g9402.t1;
OX031006.1_Pollenia_amentaria_genome_assembly,_chromosome:_1	AUGUSTUS	intron	275620780	275643048	0.61	-	.	ID=g9402.t1.intron2;Parent=g9402.t1;
OX031006.1_Pollenia_amentaria_genome_assembly,_chromosome:_1	AUGUSTUS	CDS	275643049	275643124	0.43	-	0	ID=g9402.t1.CDS3;Parent=g9402.t1;
OX031006.1_Pollenia_amentaria_genome_assembly,_chromosome:_1	AUGUSTUS	exon	275643049	275643124	.	-	.	ID=g9402.t1.exon3;Parent=g9402.t1;
OX031006.1_Pollenia_amentaria_genome_assembly,_chromosome:_1	AUGUSTUS	start_codon	275643122	275643124	.	-	0	ID=g9402.t1.start1;Parent=g9402.t1;
OX031006.1_Pollenia_amentaria_genome_assembly,_chromosome:_1	AUGUSTUS	gene	275723802	275727173	.	-	.	ID=g9403;
OX031006.1_Pollenia_amentaria_genome_assembly,_chromosome:_1	AUGUSTUS	mRNA	275723802	275727173	0.25	-	.	ID=g9403.t1;Parent=g9403;
OX031006.1_Pollenia_amentaria_genome_assembly,_chromosome:_1	AUGUSTUS	stop_codon	275723802	275723804	.	-	0	ID=g9403.t1.stop1;Parent=g9403.t1;
OX031006.1_Pollenia_amentaria_genome_assembly,_chromosome:_1	AUGUSTUS	CDS	275723802	275724331	0.34	-	2	ID=g9403.t1.CDS1;Parent=g9403.t1;
OX031006.1_Pollenia_amentaria_genome_assembly,_chromosome:_1	AUGUSTUS	exon	275723802	275724331	.	-	.	ID=g9403.t1.exon1;Parent=g9403.t1;
OX031006.1_Pollenia_amentaria_genome_assembly,_chromosome:_1	AUGUSTUS	intron	275724332	275726140	0.34	-	.	ID=g9403.t1.intron1;Parent=g9403.t1;
OX031006.1_Pollenia_amentaria_genome_assembly,_chromosome:_1	AUGUSTUS	CDS	275726141	275726767	0.47	-	2	ID=g9403.t1.CDS2;Parent=g9403.t1;
OX031006.1_Pollenia_amentaria_genome_assembly,_chromosome:_1	AUGUSTUS	exon	275726141	275726767	.	-	.	ID=g9403.t1.exon2;Parent=g9403.t1;
OX031006.1_Pollenia_amentaria_genome_assembly,_chromosome:_1	AUGUSTUS	intron	275726768	275726830	0.58	-	.	ID=g9403.t1.intron2;Parent=g9403.t1;
OX031006.1_Pollenia_amentaria_genome_assembly,_chromosome:_1	AUGUSTUS	CDS	275726831	275727173	0.58	-	0	ID=g9403.t1.CDS3;Parent=g9403.t1;
OX031006.1_Pollenia_amentaria_genome_assembly,_chromosome:_1	AUGUSTUS	exon	275726831	275727173	.	-	.	ID=g9403.t1.exon3;Parent=g9403.t1;
OX031006.1_Pollenia_amentaria_genome_assembly,_chromosome:_1	AUGUSTUS	start_codon	275727171	275727173	.	-	0	ID=g9403.t1.start1;Parent=g9403.t1;
OX031006.1_Pollenia_amentaria_genome_assembly,_chromosome:_1	AUGUSTUS	gene	275728498	275729640	.	-	.	ID=g9404;
OX031006.1_Pollenia_amentaria_genome_assembly,_chromosome:_1	AUGUSTUS	mRNA	275728498	275729640	1	-	.	ID=g9404.t1;Parent=g9404;
OX031006.1_Pollenia_amentaria_genome_assembly,_chromosome:_1	AUGUSTUS	stop_codon	275728498	275728500	.	-	0	ID=g9404.t1.stop1;Parent=g9404.t1;
OX031006.1_Pollenia_amentaria_genome_assembly,_chromosome:_1	AUGUSTUS	CDS	275728498	275729640	1	-	0	ID=g9404.t1.CDS1;Parent=g9404.t1;
OX031006.1_Pollenia_amentaria_genome_assembly,_chromosome:_1	AUGUSTUS	exon	275728498	275729640	.	-	.	ID=g9404.t1.exon1;Parent=g9404.t1;
OX031006.1_Pollenia_amentaria_genome_assembly,_chromosome:_1	AUGUSTUS	start_codon	275729638	275729640	.	-	0	ID=g9404.t1.start1;Parent=g9404.t1;
OX031006.1_Pollenia_amentaria_genome_assembly,_chromosome:_1	AUGUSTUS	gene	275749165	275776743	.	-	.	ID=g9405;
OX031006.1_Pollenia_amentaria_genome_assembly,_chromosome:_1	AUGUSTUS	mRNA	275749165	275776743	1	-	.	ID=g9405.t1;Parent=g9405;
OX031006.1_Pollenia_amentaria_genome_assembly,_chromosome:_1	AUGUSTUS	stop_codon	275749165	275749167	.	-	0	ID=g9405.t1.stop1;Parent=g9405.t1;
OX031006.1_Pollenia_amentaria_genome_assembly,_chromosome:_1	AUGUSTUS	CDS	275749165	275749338	1	-	0	ID=g9405.t1.CDS1;Parent=g9405.t1;
OX031006.1_Pollenia_amentaria_genome_assembly,_chromosome:_1	AUGUSTUS	exon	275749165	275749338	.	-	.	ID=g9405.t1.exon1;Parent=g9405.t1;
OX031006.1_Pollenia_amentaria_genome_assembly,_chromosome:_1	AUGUSTUS	intron	275749339	275749406	1	-	.	ID=g9405.t1.intron1;Parent=g9405.t1;
OX031006.1_Pollenia_amentaria_genome_assembly,_chromosome:_1	AUGUSTUS	CDS	275749407	275749766	1	-	0	ID=g9405.t1.CDS2;Parent=g9405.t1;
OX031006.1_Pollenia_amentaria_genome_assembly,_chromosome:_1	AUGUSTUS	exon	275749407	275749766	.	-	.	ID=g9405.t1.exon2;Parent=g9405.t1;
OX031006.1_Pollenia_amentaria_genome_assembly,_chromosome:_1	AUGUSTUS	intron	275749767	275749883	1	-	.	ID=g9405.t1.intron2;Parent=g9405.t1;
OX031006.1_Pollenia_amentaria_genome_assembly,_chromosome:_1	AUGUSTUS	CDS	275749884	275750018	1	-	0	ID=g9405.t1.CDS3;Parent=g9405.t1;
OX031006.1_Pollenia_amentaria_genome_assembly,_chromosome:_1	AUGUSTUS	exon	275749884	275750018	.	-	.	ID=g9405.t1.exon3;Parent=g9405.t1;
OX031006.1_Pollenia_amentaria_genome_assembly,_chromosome:_1	AUGUSTUS	intron	275750019	275776683	1	-	.	ID=g9405.t1.intron3;Parent=g9405.t1;
OX031006.1_Pollenia_amentaria_genome_assembly,_chromosome:_1	AUGUSTUS	CDS	275776684	275776743	1	-	0	ID=g9405.t1.CDS4;Parent=g9405.t1;
OX031006.1_Pollenia_amentaria_genome_assembly,_chromosome:_1	AUGUSTUS	exon	275776684	275776743	.	-	.	ID=g9405.t1.exon4;Parent=g9405.t1;
OX031006.1_Pollenia_amentaria_genome_assembly,_chromosome:_1	AUGUSTUS	start_codon	275776741	275776743	.	-	0	ID=g9405.t1.start1;Parent=g9405.t1;
OX031006.1_Pollenia_amentaria_genome_assembly,_chromosome:_1	AUGUSTUS	gene	275792605	275792950	.	-	.	ID=g9406;
OX031006.1_Pollenia_amentaria_genome_assembly,_chromosome:_1	AUGUSTUS	mRNA	275792605	275792950	1	-	.	ID=g9406.t1;Parent=g9406;
OX031006.1_Pollenia_amentaria_genome_assembly,_chromosome:_1	AUGUSTUS	stop_codon	275792605	275792607	.	-	0	ID=g9406.t1.stop1;Parent=g9406.t1;
OX031006.1_Pollenia_amentaria_genome_assembly,_chromosome:_1	AUGUSTUS	CDS	275792605	275792739	1	-	0	ID=g9406.t1.CDS1;Parent=g9406.t1;
OX031006.1_Pollenia_amentaria_genome_assembly,_chromosome:_1	AUGUSTUS	exon	275792605	275792739	.	-	.	ID=g9406.t1.exon1;Parent=g9406.t1;
OX031006.1_Pollenia_amentaria_genome_assembly,_chromosome:_1	AUGUSTUS	intron	275792740	275792800	1	-	.	ID=g9406.t1.intron1;Parent=g9406.t1;
OX031006.1_Pollenia_amentaria_genome_assembly,_chromosome:_1	AUGUSTUS	CDS	275792801	275792950	1	-	0	ID=g9406.t1.CDS2;Parent=g9406.t1;
OX031006.1_Pollenia_amentaria_genome_assembly,_chromosome:_1	AUGUSTUS	exon	275792801	275792950	.	-	.	ID=g9406.t1.exon2;Parent=g9406.t1;
OX031006.1_Pollenia_amentaria_genome_assembly,_chromosome:_1	AUGUSTUS	start_codon	275792948	275792950	.	-	0	ID=g9406.t1.start1;Parent=g9406.t1;
OX031006.1_Pollenia_amentaria_genome_assembly,_chromosome:_1	AUGUSTUS	gene	275797439	275807820	.	-	.	ID=g9407;
OX031006.1_Pollenia_amentaria_genome_assembly,_chromosome:_1	AUGUSTUS	mRNA	275797439	275807820	1	-	.	ID=g9407.t1;Parent=g9407;
OX031006.1_Pollenia_amentaria_genome_assembly,_chromosome:_1	AUGUSTUS	stop_codon	275797439	275797441	.	-	0	ID=g9407.t1.stop1;Parent=g9407.t1;
OX031006.1_Pollenia_amentaria_genome_assembly,_chromosome:_1	AUGUSTUS	CDS	275797439	275797549	1	-	0	ID=g9407.t1.CDS1;Parent=g9407.t1;
OX031006.1_Pollenia_amentaria_genome_assembly,_chromosome:_1	AUGUSTUS	exon	275797439	275797549	.	-	.	ID=g9407.t1.exon1;Parent=g9407.t1;
OX031006.1_Pollenia_amentaria_genome_assembly,_chromosome:_1	AUGUSTUS	intron	275797550	275801463	1	-	.	ID=g9407.t1.intron1;Parent=g9407.t1;
OX031006.1_Pollenia_amentaria_genome_assembly,_chromosome:_1	AUGUSTUS	CDS	275801464	275801828	1	-	2	ID=g9407.t1.CDS2;Parent=g9407.t1;
OX031006.1_Pollenia_amentaria_genome_assembly,_chromosome:_1	AUGUSTUS	exon	275801464	275801828	.	-	.	ID=g9407.t1.exon2;Parent=g9407.t1;
OX031006.1_Pollenia_amentaria_genome_assembly,_chromosome:_1	AUGUSTUS	intron	275801829	275801898	1	-	.	ID=g9407.t1.intron2;Parent=g9407.t1;
OX031006.1_Pollenia_amentaria_genome_assembly,_chromosome:_1	AUGUSTUS	CDS	275801899	275802277	1	-	0	ID=g9407.t1.CDS3;Parent=g9407.t1;
OX031006.1_Pollenia_amentaria_genome_assembly,_chromosome:_1	AUGUSTUS	exon	275801899	275802277	.	-	.	ID=g9407.t1.exon3;Parent=g9407.t1;
OX031006.1_Pollenia_amentaria_genome_assembly,_chromosome:_1	AUGUSTUS	intron	275802278	275802350	1	-	.	ID=g9407.t1.intron3;Parent=g9407.t1;
OX031006.1_Pollenia_amentaria_genome_assembly,_chromosome:_1	AUGUSTUS	CDS	275802351	275802541	1	-	2	ID=g9407.t1.CDS4;Parent=g9407.t1;
OX031006.1_Pollenia_amentaria_genome_assembly,_chromosome:_1	AUGUSTUS	exon	275802351	275802541	.	-	.	ID=g9407.t1.exon4;Parent=g9407.t1;
OX031006.1_Pollenia_amentaria_genome_assembly,_chromosome:_1	AUGUSTUS	intron	275802542	275807591	1	-	.	ID=g9407.t1.intron4;Parent=g9407.t1;
OX031006.1_Pollenia_amentaria_genome_assembly,_chromosome:_1	AUGUSTUS	CDS	275807592	275807820	1	-	0	ID=g9407.t1.CDS5;Parent=g9407.t1;
OX031006.1_Pollenia_amentaria_genome_assembly,_chromosome:_1	AUGUSTUS	exon	275807592	275807820	.	-	.	ID=g9407.t1.exon5;Parent=g9407.t1;
OX031006.1_Pollenia_amentaria_genome_assembly,_chromosome:_1	AUGUSTUS	start_codon	275807818	275807820	.	-	0	ID=g9407.t1.start1;Parent=g9407.t1;
OX031006.1_Pollenia_amentaria_genome_assembly,_chromosome:_1	AUGUSTUS	gene	275820462	275820713	.	+	.	ID=g9408;
OX031006.1_Pollenia_amentaria_genome_assembly,_chromosome:_1	AUGUSTUS	mRNA	275820462	275820713	0.96	+	.	ID=g9408.t1;Parent=g9408;
OX031006.1_Pollenia_amentaria_genome_assembly,_chromosome:_1	AUGUSTUS	start_codon	275820462	275820464	.	+	0	ID=g9408.t1.start1;Parent=g9408.t1;
OX031006.1_Pollenia_amentaria_genome_assembly,_chromosome:_1	AUGUSTUS	CDS	275820462	275820713	0.96	+	0	ID=g9408.t1.CDS1;Parent=g9408.t1;
OX031006.1_Pollenia_amentaria_genome_assembly,_chromosome:_1	AUGUSTUS	exon	275820462	275820713	.	+	.	ID=g9408.t1.exon1;Parent=g9408.t1;
OX031006.1_Pollenia_amentaria_genome_assembly,_chromosome:_1	AUGUSTUS	stop_codon	275820711	275820713	.	+	0	ID=g9408.t1.stop1;Parent=g9408.t1;
OX031006.1_Pollenia_amentaria_genome_assembly,_chromosome:_1	AUGUSTUS	gene	275828737	275836062	.	-	.	ID=g9409;
OX031006.1_Pollenia_amentaria_genome_assembly,_chromosome:_1	AUGUSTUS	mRNA	275828737	275836062	0.76	-	.	ID=g9409.t1;Parent=g9409;
OX031006.1_Pollenia_amentaria_genome_assembly,_chromosome:_1	AUGUSTUS	stop_codon	275828737	275828739	.	-	0	ID=g9409.t1.stop1;Parent=g9409.t1;
OX031006.1_Pollenia_amentaria_genome_assembly,_chromosome:_1	AUGUSTUS	CDS	275828737	275829603	1	-	0	ID=g9409.t1.CDS1;Parent=g9409.t1;
OX031006.1_Pollenia_amentaria_genome_assembly,_chromosome:_1	AUGUSTUS	exon	275828737	275829603	.	-	.	ID=g9409.t1.exon1;Parent=g9409.t1;
OX031006.1_Pollenia_amentaria_genome_assembly,_chromosome:_1	AUGUSTUS	intron	275829604	275832860	1	-	.	ID=g9409.t1.intron1;Parent=g9409.t1;
OX031006.1_Pollenia_amentaria_genome_assembly,_chromosome:_1	AUGUSTUS	CDS	275832861	275833048	1	-	2	ID=g9409.t1.CDS2;Parent=g9409.t1;
OX031006.1_Pollenia_amentaria_genome_assembly,_chromosome:_1	AUGUSTUS	exon	275832861	275833048	.	-	.	ID=g9409.t1.exon2;Parent=g9409.t1;
OX031006.1_Pollenia_amentaria_genome_assembly,_chromosome:_1	AUGUSTUS	intron	275833049	275833114	1	-	.	ID=g9409.t1.intron2;Parent=g9409.t1;
OX031006.1_Pollenia_amentaria_genome_assembly,_chromosome:_1	AUGUSTUS	CDS	275833115	275833401	0.97	-	1	ID=g9409.t1.CDS3;Parent=g9409.t1;
OX031006.1_Pollenia_amentaria_genome_assembly,_chromosome:_1	AUGUSTUS	exon	275833115	275833401	.	-	.	ID=g9409.t1.exon3;Parent=g9409.t1;
OX031006.1_Pollenia_amentaria_genome_assembly,_chromosome:_1	AUGUSTUS	intron	275833402	275836054	0.76	-	.	ID=g9409.t1.intron3;Parent=g9409.t1;
OX031006.1_Pollenia_amentaria_genome_assembly,_chromosome:_1	AUGUSTUS	CDS	275836055	275836062	0.79	-	0	ID=g9409.t1.CDS4;Parent=g9409.t1;
OX031006.1_Pollenia_amentaria_genome_assembly,_chromosome:_1	AUGUSTUS	exon	275836055	275836062	.	-	.	ID=g9409.t1.exon4;Parent=g9409.t1;
OX031006.1_Pollenia_amentaria_genome_assembly,_chromosome:_1	AUGUSTUS	start_codon	275836060	275836062	.	-	0	ID=g9409.t1.start1;Parent=g9409.t1;
OX031006.1_Pollenia_amentaria_genome_assembly,_chromosome:_1	AUGUSTUS	gene	275868573	275870310	.	-	.	ID=g9410;
OX031006.1_Pollenia_amentaria_genome_assembly,_chromosome:_1	AUGUSTUS	mRNA	275868573	275870310	1	-	.	ID=g9410.t1;Parent=g9410;
OX031006.1_Pollenia_amentaria_genome_assembly,_chromosome:_1	AUGUSTUS	stop_codon	275868573	275868575	.	-	0	ID=g9410.t1.stop1;Parent=g9410.t1;
OX031006.1_Pollenia_amentaria_genome_assembly,_chromosome:_1	AUGUSTUS	CDS	275868573	275868698	1	-	0	ID=g9410.t1.CDS1;Parent=g9410.t1;
OX031006.1_Pollenia_amentaria_genome_assembly,_chromosome:_1	AUGUSTUS	exon	275868573	275868698	.	-	.	ID=g9410.t1.exon1;Parent=g9410.t1;
OX031006.1_Pollenia_amentaria_genome_assembly,_chromosome:_1	AUGUSTUS	intron	275868699	275868761	1	-	.	ID=g9410.t1.intron1;Parent=g9410.t1;
OX031006.1_Pollenia_amentaria_genome_assembly,_chromosome:_1	AUGUSTUS	CDS	275868762	275869511	1	-	0	ID=g9410.t1.CDS2;Parent=g9410.t1;
OX031006.1_Pollenia_amentaria_genome_assembly,_chromosome:_1	AUGUSTUS	exon	275868762	275869511	.	-	.	ID=g9410.t1.exon2;Parent=g9410.t1;
OX031006.1_Pollenia_amentaria_genome_assembly,_chromosome:_1	AUGUSTUS	intron	275869512	275869814	1	-	.	ID=g9410.t1.intron2;Parent=g9410.t1;
OX031006.1_Pollenia_amentaria_genome_assembly,_chromosome:_1	AUGUSTUS	CDS	275869815	275870002	1	-	2	ID=g9410.t1.CDS3;Parent=g9410.t1;
OX031006.1_Pollenia_amentaria_genome_assembly,_chromosome:_1	AUGUSTUS	exon	275869815	275870002	.	-	.	ID=g9410.t1.exon3;Parent=g9410.t1;
OX031006.1_Pollenia_amentaria_genome_assembly,_chromosome:_1	AUGUSTUS	intron	275870003	275870063	1	-	.	ID=g9410.t1.intron3;Parent=g9410.t1;
OX031006.1_Pollenia_amentaria_genome_assembly,_chromosome:_1	AUGUSTUS	CDS	275870064	275870310	1	-	0	ID=g9410.t1.CDS4;Parent=g9410.t1;
OX031006.1_Pollenia_amentaria_genome_assembly,_chromosome:_1	AUGUSTUS	exon	275870064	275870310	.	-	.	ID=g9410.t1.exon4;Parent=g9410.t1;
OX031006.1_Pollenia_amentaria_genome_assembly,_chromosome:_1	AUGUSTUS	start_codon	275870308	275870310	.	-	0	ID=g9410.t1.start1;Parent=g9410.t1;
OX031006.1_Pollenia_amentaria_genome_assembly,_chromosome:_1	AUGUSTUS	gene	275900996	275914021	.	-	.	ID=g9411;
OX031006.1_Pollenia_amentaria_genome_assembly,_chromosome:_1	AUGUSTUS	mRNA	275900996	275914021	1	-	.	ID=g9411.t1;Parent=g9411;
OX031006.1_Pollenia_amentaria_genome_assembly,_chromosome:_1	AUGUSTUS	stop_codon	275900996	275900998	.	-	0	ID=g9411.t1.stop1;Parent=g9411.t1;
OX031006.1_Pollenia_amentaria_genome_assembly,_chromosome:_1	AUGUSTUS	CDS	275900996	275901803	1	-	1	ID=g9411.t1.CDS1;Parent=g9411.t1;
OX031006.1_Pollenia_amentaria_genome_assembly,_chromosome:_1	AUGUSTUS	exon	275900996	275901803	.	-	.	ID=g9411.t1.exon1;Parent=g9411.t1;
OX031006.1_Pollenia_amentaria_genome_assembly,_chromosome:_1	AUGUSTUS	intron	275901804	275903273	1	-	.	ID=g9411.t1.intron1;Parent=g9411.t1;
OX031006.1_Pollenia_amentaria_genome_assembly,_chromosome:_1	AUGUSTUS	CDS	275903274	275903460	1	-	2	ID=g9411.t1.CDS2;Parent=g9411.t1;
OX031006.1_Pollenia_amentaria_genome_assembly,_chromosome:_1	AUGUSTUS	exon	275903274	275903460	.	-	.	ID=g9411.t1.exon2;Parent=g9411.t1;
OX031006.1_Pollenia_amentaria_genome_assembly,_chromosome:_1	AUGUSTUS	intron	275903461	275912069	1	-	.	ID=g9411.t1.intron2;Parent=g9411.t1;
OX031006.1_Pollenia_amentaria_genome_assembly,_chromosome:_1	AUGUSTUS	CDS	275912070	275912409	1	-	0	ID=g9411.t1.CDS3;Parent=g9411.t1;
OX031006.1_Pollenia_amentaria_genome_assembly,_chromosome:_1	AUGUSTUS	exon	275912070	275912409	.	-	.	ID=g9411.t1.exon3;Parent=g9411.t1;
OX031006.1_Pollenia_amentaria_genome_assembly,_chromosome:_1	AUGUSTUS	intron	275912410	275913559	1	-	.	ID=g9411.t1.intron3;Parent=g9411.t1;
OX031006.1_Pollenia_amentaria_genome_assembly,_chromosome:_1	AUGUSTUS	CDS	275913560	275914021	1	-	0	ID=g9411.t1.CDS4;Parent=g9411.t1;
OX031006.1_Pollenia_amentaria_genome_assembly,_chromosome:_1	AUGUSTUS	exon	275913560	275914021	.	-	.	ID=g9411.t1.exon4;Parent=g9411.t1;
OX031006.1_Pollenia_amentaria_genome_assembly,_chromosome:_1	AUGUSTUS	start_codon	275914019	275914021	.	-	0	ID=g9411.t1.start1;Parent=g9411.t1;
OX031006.1_Pollenia_amentaria_genome_assembly,_chromosome:_1	AUGUSTUS	gene	276077678	276078373	.	-	.	ID=g9412;
OX031006.1_Pollenia_amentaria_genome_assembly,_chromosome:_1	AUGUSTUS	mRNA	276077678	276078340	1	-	.	ID=g9412.t1;Parent=g9412;
OX031006.1_Pollenia_amentaria_genome_assembly,_chromosome:_1	AUGUSTUS	stop_codon	276077678	276077680	.	-	0	ID=g9412.t1.stop1;Parent=g9412.t1;
OX031006.1_Pollenia_amentaria_genome_assembly,_chromosome:_1	AUGUSTUS	CDS	276077678	276078340	1	-	0	ID=g9412.t1.CDS1;Parent=g9412.t1;
OX031006.1_Pollenia_amentaria_genome_assembly,_chromosome:_1	AUGUSTUS	exon	276077678	276078340	.	-	.	ID=g9412.t1.exon1;Parent=g9412.t1;
OX031006.1_Pollenia_amentaria_genome_assembly,_chromosome:_1	AUGUSTUS	start_codon	276078338	276078340	.	-	0	ID=g9412.t1.start1;Parent=g9412.t1;
OX031006.1_Pollenia_amentaria_genome_assembly,_chromosome:_1	GeneMark.hmm3	mRNA	276077678	276078373	.	-	.	ID=g9412.t2;Parent=g9412;
OX031006.1_Pollenia_amentaria_genome_assembly,_chromosome:_1	GeneMark.hmm3	CDS	276077678	276078373	.	-	0	ID=g9412.t2.CDS1;Parent=g9412.t2;
OX031006.1_Pollenia_amentaria_genome_assembly,_chromosome:_1	GeneMark.hmm3	exon	276077678	276078373	.	-	0	ID=g9412.t2.exon1;Parent=g9412.t2;
OX031006.1_Pollenia_amentaria_genome_assembly,_chromosome:_1	AUGUSTUS	gene	276080891	276084744	.	+	.	ID=g9413;
OX031006.1_Pollenia_amentaria_genome_assembly,_chromosome:_1	AUGUSTUS	mRNA	276080891	276084744	1	+	.	ID=g9413.t1;Parent=g9413;
OX031006.1_Pollenia_amentaria_genome_assembly,_chromosome:_1	AUGUSTUS	start_codon	276080891	276080893	.	+	0	ID=g9413.t1.start1;Parent=g9413.t1;
OX031006.1_Pollenia_amentaria_genome_assembly,_chromosome:_1	AUGUSTUS	CDS	276080891	276082404	1	+	0	ID=g9413.t1.CDS1;Parent=g9413.t1;
OX031006.1_Pollenia_amentaria_genome_assembly,_chromosome:_1	AUGUSTUS	exon	276080891	276082404	.	+	.	ID=g9413.t1.exon1;Parent=g9413.t1;
OX031006.1_Pollenia_amentaria_genome_assembly,_chromosome:_1	AUGUSTUS	intron	276082405	276083648	1	+	.	ID=g9413.t1.intron1;Parent=g9413.t1;
OX031006.1_Pollenia_amentaria_genome_assembly,_chromosome:_1	AUGUSTUS	CDS	276083649	276084171	1	+	1	ID=g9413.t1.CDS2;Parent=g9413.t1;
OX031006.1_Pollenia_amentaria_genome_assembly,_chromosome:_1	AUGUSTUS	exon	276083649	276084171	.	+	.	ID=g9413.t1.exon2;Parent=g9413.t1;
OX031006.1_Pollenia_amentaria_genome_assembly,_chromosome:_1	AUGUSTUS	intron	276084172	276084237	1	+	.	ID=g9413.t1.intron2;Parent=g9413.t1;
OX031006.1_Pollenia_amentaria_genome_assembly,_chromosome:_1	AUGUSTUS	CDS	276084238	276084744	1	+	0	ID=g9413.t1.CDS3;Parent=g9413.t1;
OX031006.1_Pollenia_amentaria_genome_assembly,_chromosome:_1	AUGUSTUS	exon	276084238	276084744	.	+	.	ID=g9413.t1.exon3;Parent=g9413.t1;
OX031006.1_Pollenia_amentaria_genome_assembly,_chromosome:_1	AUGUSTUS	stop_codon	276084742	276084744	.	+	0	ID=g9413.t1.stop1;Parent=g9413.t1;
OX031006.1_Pollenia_amentaria_genome_assembly,_chromosome:_1	AUGUSTUS	gene	276093246	276098474	.	+	.	ID=g9414;
OX031006.1_Pollenia_amentaria_genome_assembly,_chromosome:_1	AUGUSTUS	mRNA	276093246	276098474	0.19	+	.	ID=g9414.t1;Parent=g9414;
OX031006.1_Pollenia_amentaria_genome_assembly,_chromosome:_1	AUGUSTUS	start_codon	276093246	276093248	.	+	0	ID=g9414.t1.start1;Parent=g9414.t1;
OX031006.1_Pollenia_amentaria_genome_assembly,_chromosome:_1	AUGUSTUS	CDS	276093246	276095488	0.38	+	0	ID=g9414.t1.CDS1;Parent=g9414.t1;
OX031006.1_Pollenia_amentaria_genome_assembly,_chromosome:_1	AUGUSTUS	exon	276093246	276095488	.	+	.	ID=g9414.t1.exon1;Parent=g9414.t1;
OX031006.1_Pollenia_amentaria_genome_assembly,_chromosome:_1	AUGUSTUS	intron	276095489	276096445	0.36	+	.	ID=g9414.t1.intron1;Parent=g9414.t1;
OX031006.1_Pollenia_amentaria_genome_assembly,_chromosome:_1	AUGUSTUS	CDS	276096446	276097319	0.41	+	1	ID=g9414.t1.CDS2;Parent=g9414.t1;
OX031006.1_Pollenia_amentaria_genome_assembly,_chromosome:_1	AUGUSTUS	exon	276096446	276097319	.	+	.	ID=g9414.t1.exon2;Parent=g9414.t1;
OX031006.1_Pollenia_amentaria_genome_assembly,_chromosome:_1	AUGUSTUS	intron	276097320	276097634	1	+	.	ID=g9414.t1.intron2;Parent=g9414.t1;
OX031006.1_Pollenia_amentaria_genome_assembly,_chromosome:_1	AUGUSTUS	CDS	276097635	276097713	0.59	+	0	ID=g9414.t1.CDS3;Parent=g9414.t1;
OX031006.1_Pollenia_amentaria_genome_assembly,_chromosome:_1	AUGUSTUS	exon	276097635	276097713	.	+	.	ID=g9414.t1.exon3;Parent=g9414.t1;
OX031006.1_Pollenia_amentaria_genome_assembly,_chromosome:_1	AUGUSTUS	intron	276097714	276098034	0.46	+	.	ID=g9414.t1.intron3;Parent=g9414.t1;
OX031006.1_Pollenia_amentaria_genome_assembly,_chromosome:_1	AUGUSTUS	CDS	276098035	276098474	0.46	+	2	ID=g9414.t1.CDS4;Parent=g9414.t1;
OX031006.1_Pollenia_amentaria_genome_assembly,_chromosome:_1	AUGUSTUS	exon	276098035	276098474	.	+	.	ID=g9414.t1.exon4;Parent=g9414.t1;
OX031006.1_Pollenia_amentaria_genome_assembly,_chromosome:_1	AUGUSTUS	stop_codon	276098472	276098474	.	+	0	ID=g9414.t1.stop1;Parent=g9414.t1;
OX031006.1_Pollenia_amentaria_genome_assembly,_chromosome:_1	AUGUSTUS	gene	276111350	276111712	.	-	.	ID=g9415;
OX031006.1_Pollenia_amentaria_genome_assembly,_chromosome:_1	AUGUSTUS	mRNA	276111350	276111712	1	-	.	ID=g9415.t1;Parent=g9415;
OX031006.1_Pollenia_amentaria_genome_assembly,_chromosome:_1	AUGUSTUS	stop_codon	276111350	276111352	.	-	0	ID=g9415.t1.stop1;Parent=g9415.t1;
OX031006.1_Pollenia_amentaria_genome_assembly,_chromosome:_1	AUGUSTUS	CDS	276111350	276111712	1	-	0	ID=g9415.t1.CDS1;Parent=g9415.t1;
OX031006.1_Pollenia_amentaria_genome_assembly,_chromosome:_1	AUGUSTUS	exon	276111350	276111712	.	-	.	ID=g9415.t1.exon1;Parent=g9415.t1;
OX031006.1_Pollenia_amentaria_genome_assembly,_chromosome:_1	AUGUSTUS	start_codon	276111710	276111712	.	-	0	ID=g9415.t1.start1;Parent=g9415.t1;
OX031006.1_Pollenia_amentaria_genome_assembly,_chromosome:_1	AUGUSTUS	gene	276136878	276138008	.	+	.	ID=g9416;
OX031006.1_Pollenia_amentaria_genome_assembly,_chromosome:_1	AUGUSTUS	mRNA	276136878	276138008	1	+	.	ID=g9416.t1;Parent=g9416;
OX031006.1_Pollenia_amentaria_genome_assembly,_chromosome:_1	AUGUSTUS	start_codon	276136878	276136880	.	+	0	ID=g9416.t1.start1;Parent=g9416.t1;
OX031006.1_Pollenia_amentaria_genome_assembly,_chromosome:_1	AUGUSTUS	CDS	276136878	276138008	1	+	0	ID=g9416.t1.CDS1;Parent=g9416.t1;
OX031006.1_Pollenia_amentaria_genome_assembly,_chromosome:_1	AUGUSTUS	exon	276136878	276138008	.	+	.	ID=g9416.t1.exon1;Parent=g9416.t1;
OX031006.1_Pollenia_amentaria_genome_assembly,_chromosome:_1	AUGUSTUS	stop_codon	276138006	276138008	.	+	0	ID=g9416.t1.stop1;Parent=g9416.t1;
OX031006.1_Pollenia_amentaria_genome_assembly,_chromosome:_1	AUGUSTUS	gene	276145062	276147938	.	-	.	ID=g9417;
OX031006.1_Pollenia_amentaria_genome_assembly,_chromosome:_1	AUGUSTUS	mRNA	276145062	276147938	0.67	-	.	ID=g9417.t1;Parent=g9417;
OX031006.1_Pollenia_amentaria_genome_assembly,_chromosome:_1	AUGUSTUS	stop_codon	276145062	276145064	.	-	0	ID=g9417.t1.stop1;Parent=g9417.t1;
OX031006.1_Pollenia_amentaria_genome_assembly,_chromosome:_1	AUGUSTUS	CDS	276145062	276145309	0.68	-	2	ID=g9417.t1.CDS1;Parent=g9417.t1;
OX031006.1_Pollenia_amentaria_genome_assembly,_chromosome:_1	AUGUSTUS	exon	276145062	276145309	.	-	.	ID=g9417.t1.exon1;Parent=g9417.t1;
OX031006.1_Pollenia_amentaria_genome_assembly,_chromosome:_1	AUGUSTUS	intron	276145310	276147928	0.67	-	.	ID=g9417.t1.intron1;Parent=g9417.t1;
OX031006.1_Pollenia_amentaria_genome_assembly,_chromosome:_1	AUGUSTUS	CDS	276147929	276147938	0.67	-	0	ID=g9417.t1.CDS2;Parent=g9417.t1;
OX031006.1_Pollenia_amentaria_genome_assembly,_chromosome:_1	AUGUSTUS	exon	276147929	276147938	.	-	.	ID=g9417.t1.exon2;Parent=g9417.t1;
OX031006.1_Pollenia_amentaria_genome_assembly,_chromosome:_1	AUGUSTUS	start_codon	276147936	276147938	.	-	0	ID=g9417.t1.start1;Parent=g9417.t1;
OX031006.1_Pollenia_amentaria_genome_assembly,_chromosome:_1	AUGUSTUS	gene	276149151	276158623	.	-	.	ID=g9418;
OX031006.1_Pollenia_amentaria_genome_assembly,_chromosome:_1	AUGUSTUS	mRNA	276149151	276158623	1	-	.	ID=g9418.t1;Parent=g9418;
OX031006.1_Pollenia_amentaria_genome_assembly,_chromosome:_1	AUGUSTUS	stop_codon	276149151	276149153	.	-	0	ID=g9418.t1.stop1;Parent=g9418.t1;
OX031006.1_Pollenia_amentaria_genome_assembly,_chromosome:_1	AUGUSTUS	CDS	276149151	276149318	1	-	0	ID=g9418.t1.CDS1;Parent=g9418.t1;
OX031006.1_Pollenia_amentaria_genome_assembly,_chromosome:_1	AUGUSTUS	exon	276149151	276149318	.	-	.	ID=g9418.t1.exon1;Parent=g9418.t1;
OX031006.1_Pollenia_amentaria_genome_assembly,_chromosome:_1	AUGUSTUS	intron	276149319	276150004	1	-	.	ID=g9418.t1.intron1;Parent=g9418.t1;
OX031006.1_Pollenia_amentaria_genome_assembly,_chromosome:_1	AUGUSTUS	CDS	276150005	276150862	1	-	0	ID=g9418.t1.CDS2;Parent=g9418.t1;
OX031006.1_Pollenia_amentaria_genome_assembly,_chromosome:_1	AUGUSTUS	exon	276150005	276150862	.	-	.	ID=g9418.t1.exon2;Parent=g9418.t1;
OX031006.1_Pollenia_amentaria_genome_assembly,_chromosome:_1	AUGUSTUS	intron	276150863	276151390	1	-	.	ID=g9418.t1.intron2;Parent=g9418.t1;
OX031006.1_Pollenia_amentaria_genome_assembly,_chromosome:_1	AUGUSTUS	CDS	276151391	276151575	1	-	2	ID=g9418.t1.CDS3;Parent=g9418.t1;
OX031006.1_Pollenia_amentaria_genome_assembly,_chromosome:_1	AUGUSTUS	exon	276151391	276151575	.	-	.	ID=g9418.t1.exon3;Parent=g9418.t1;
OX031006.1_Pollenia_amentaria_genome_assembly,_chromosome:_1	AUGUSTUS	intron	276151576	276156081	1	-	.	ID=g9418.t1.intron3;Parent=g9418.t1;
OX031006.1_Pollenia_amentaria_genome_assembly,_chromosome:_1	AUGUSTUS	CDS	276156082	276156233	1	-	1	ID=g9418.t1.CDS4;Parent=g9418.t1;
OX031006.1_Pollenia_amentaria_genome_assembly,_chromosome:_1	AUGUSTUS	exon	276156082	276156233	.	-	.	ID=g9418.t1.exon4;Parent=g9418.t1;
OX031006.1_Pollenia_amentaria_genome_assembly,_chromosome:_1	AUGUSTUS	intron	276156234	276156376	1	-	.	ID=g9418.t1.intron4;Parent=g9418.t1;
OX031006.1_Pollenia_amentaria_genome_assembly,_chromosome:_1	AUGUSTUS	CDS	276156377	276156496	1	-	1	ID=g9418.t1.CDS5;Parent=g9418.t1;
OX031006.1_Pollenia_amentaria_genome_assembly,_chromosome:_1	AUGUSTUS	exon	276156377	276156496	.	-	.	ID=g9418.t1.exon5;Parent=g9418.t1;
OX031006.1_Pollenia_amentaria_genome_assembly,_chromosome:_1	AUGUSTUS	intron	276156497	276156853	1	-	.	ID=g9418.t1.intron5;Parent=g9418.t1;
OX031006.1_Pollenia_amentaria_genome_assembly,_chromosome:_1	AUGUSTUS	CDS	276156854	276156997	1	-	1	ID=g9418.t1.CDS6;Parent=g9418.t1;
OX031006.1_Pollenia_amentaria_genome_assembly,_chromosome:_1	AUGUSTUS	exon	276156854	276156997	.	-	.	ID=g9418.t1.exon6;Parent=g9418.t1;
OX031006.1_Pollenia_amentaria_genome_assembly,_chromosome:_1	AUGUSTUS	intron	276156998	276157074	1	-	.	ID=g9418.t1.intron6;Parent=g9418.t1;
OX031006.1_Pollenia_amentaria_genome_assembly,_chromosome:_1	AUGUSTUS	CDS	276157075	276157901	1	-	0	ID=g9418.t1.CDS7;Parent=g9418.t1;
OX031006.1_Pollenia_amentaria_genome_assembly,_chromosome:_1	AUGUSTUS	exon	276157075	276157901	.	-	.	ID=g9418.t1.exon7;Parent=g9418.t1;
OX031006.1_Pollenia_amentaria_genome_assembly,_chromosome:_1	AUGUSTUS	intron	276157902	276157969	1	-	.	ID=g9418.t1.intron7;Parent=g9418.t1;
OX031006.1_Pollenia_amentaria_genome_assembly,_chromosome:_1	AUGUSTUS	CDS	276157970	276158178	1	-	2	ID=g9418.t1.CDS8;Parent=g9418.t1;
OX031006.1_Pollenia_amentaria_genome_assembly,_chromosome:_1	AUGUSTUS	exon	276157970	276158178	.	-	.	ID=g9418.t1.exon8;Parent=g9418.t1;
OX031006.1_Pollenia_amentaria_genome_assembly,_chromosome:_1	AUGUSTUS	intron	276158179	276158248	1	-	.	ID=g9418.t1.intron8;Parent=g9418.t1;
OX031006.1_Pollenia_amentaria_genome_assembly,_chromosome:_1	AUGUSTUS	CDS	276158249	276158425	1	-	2	ID=g9418.t1.CDS9;Parent=g9418.t1;
OX031006.1_Pollenia_amentaria_genome_assembly,_chromosome:_1	AUGUSTUS	exon	276158249	276158425	.	-	.	ID=g9418.t1.exon9;Parent=g9418.t1;
OX031006.1_Pollenia_amentaria_genome_assembly,_chromosome:_1	AUGUSTUS	intron	276158426	276158484	1	-	.	ID=g9418.t1.intron9;Parent=g9418.t1;
OX031006.1_Pollenia_amentaria_genome_assembly,_chromosome:_1	AUGUSTUS	CDS	276158485	276158623	1	-	0	ID=g9418.t1.CDS10;Parent=g9418.t1;
OX031006.1_Pollenia_amentaria_genome_assembly,_chromosome:_1	AUGUSTUS	exon	276158485	276158623	.	-	.	ID=g9418.t1.exon10;Parent=g9418.t1;
OX031006.1_Pollenia_amentaria_genome_assembly,_chromosome:_1	AUGUSTUS	start_codon	276158621	276158623	.	-	0	ID=g9418.t1.start1;Parent=g9418.t1;
OX031006.1_Pollenia_amentaria_genome_assembly,_chromosome:_1	AUGUSTUS	gene	276170478	276177824	.	-	.	ID=g9419;
OX031006.1_Pollenia_amentaria_genome_assembly,_chromosome:_1	AUGUSTUS	mRNA	276170478	276177824	0.67	-	.	ID=g9419.t1;Parent=g9419;
OX031006.1_Pollenia_amentaria_genome_assembly,_chromosome:_1	AUGUSTUS	stop_codon	276170478	276170480	.	-	0	ID=g9419.t1.stop1;Parent=g9419.t1;
OX031006.1_Pollenia_amentaria_genome_assembly,_chromosome:_1	AUGUSTUS	CDS	276170478	276170684	0.67	-	0	ID=g9419.t1.CDS1;Parent=g9419.t1;
OX031006.1_Pollenia_amentaria_genome_assembly,_chromosome:_1	AUGUSTUS	exon	276170478	276170684	.	-	.	ID=g9419.t1.exon1;Parent=g9419.t1;
OX031006.1_Pollenia_amentaria_genome_assembly,_chromosome:_1	AUGUSTUS	intron	276170685	276177605	0.67	-	.	ID=g9419.t1.intron1;Parent=g9419.t1;
OX031006.1_Pollenia_amentaria_genome_assembly,_chromosome:_1	AUGUSTUS	CDS	276177606	276177824	0.9	-	0	ID=g9419.t1.CDS2;Parent=g9419.t1;
OX031006.1_Pollenia_amentaria_genome_assembly,_chromosome:_1	AUGUSTUS	exon	276177606	276177824	.	-	.	ID=g9419.t1.exon2;Parent=g9419.t1;
OX031006.1_Pollenia_amentaria_genome_assembly,_chromosome:_1	AUGUSTUS	start_codon	276177822	276177824	.	-	0	ID=g9419.t1.start1;Parent=g9419.t1;
OX031006.1_Pollenia_amentaria_genome_assembly,_chromosome:_1	AUGUSTUS	gene	276184070	276185356	.	+	.	ID=g9420;
OX031006.1_Pollenia_amentaria_genome_assembly,_chromosome:_1	AUGUSTUS	mRNA	276184070	276185356	1	+	.	ID=g9420.t1;Parent=g9420;
OX031006.1_Pollenia_amentaria_genome_assembly,_chromosome:_1	AUGUSTUS	start_codon	276184070	276184072	.	+	0	ID=g9420.t1.start1;Parent=g9420.t1;
OX031006.1_Pollenia_amentaria_genome_assembly,_chromosome:_1	AUGUSTUS	CDS	276184070	276185356	1	+	0	ID=g9420.t1.CDS1;Parent=g9420.t1;
OX031006.1_Pollenia_amentaria_genome_assembly,_chromosome:_1	AUGUSTUS	exon	276184070	276185356	.	+	.	ID=g9420.t1.exon1;Parent=g9420.t1;
OX031006.1_Pollenia_amentaria_genome_assembly,_chromosome:_1	AUGUSTUS	stop_codon	276185354	276185356	.	+	0	ID=g9420.t1.stop1;Parent=g9420.t1;
OX031006.1_Pollenia_amentaria_genome_assembly,_chromosome:_1	AUGUSTUS	gene	276199257	276200303	.	+	.	ID=g9421;
OX031006.1_Pollenia_amentaria_genome_assembly,_chromosome:_1	AUGUSTUS	mRNA	276199257	276200303	1	+	.	ID=g9421.t1;Parent=g9421;
OX031006.1_Pollenia_amentaria_genome_assembly,_chromosome:_1	AUGUSTUS	start_codon	276199257	276199259	.	+	0	ID=g9421.t1.start1;Parent=g9421.t1;
OX031006.1_Pollenia_amentaria_genome_assembly,_chromosome:_1	AUGUSTUS	CDS	276199257	276200303	1	+	0	ID=g9421.t1.CDS1;Parent=g9421.t1;
OX031006.1_Pollenia_amentaria_genome_assembly,_chromosome:_1	AUGUSTUS	exon	276199257	276200303	.	+	.	ID=g9421.t1.exon1;Parent=g9421.t1;
OX031006.1_Pollenia_amentaria_genome_assembly,_chromosome:_1	AUGUSTUS	stop_codon	276200301	276200303	.	+	0	ID=g9421.t1.stop1;Parent=g9421.t1;
OX031006.1_Pollenia_amentaria_genome_assembly,_chromosome:_1	AUGUSTUS	gene	276200785	276201318	.	+	.	ID=g9422;
OX031006.1_Pollenia_amentaria_genome_assembly,_chromosome:_1	AUGUSTUS	mRNA	276200785	276201318	1	+	.	ID=g9422.t1;Parent=g9422;
OX031006.1_Pollenia_amentaria_genome_assembly,_chromosome:_1	AUGUSTUS	start_codon	276200785	276200787	.	+	0	ID=g9422.t1.start1;Parent=g9422.t1;
OX031006.1_Pollenia_amentaria_genome_assembly,_chromosome:_1	AUGUSTUS	CDS	276200785	276201318	1	+	0	ID=g9422.t1.CDS1;Parent=g9422.t1;
OX031006.1_Pollenia_amentaria_genome_assembly,_chromosome:_1	AUGUSTUS	exon	276200785	276201318	.	+	.	ID=g9422.t1.exon1;Parent=g9422.t1;
OX031006.1_Pollenia_amentaria_genome_assembly,_chromosome:_1	AUGUSTUS	stop_codon	276201316	276201318	.	+	0	ID=g9422.t1.stop1;Parent=g9422.t1;
OX031006.1_Pollenia_amentaria_genome_assembly,_chromosome:_1	AUGUSTUS	gene	276201474	276203025	.	-	.	ID=g9423;
OX031006.1_Pollenia_amentaria_genome_assembly,_chromosome:_1	AUGUSTUS	mRNA	276201474	276203025	1	-	.	ID=g9423.t1;Parent=g9423;
OX031006.1_Pollenia_amentaria_genome_assembly,_chromosome:_1	AUGUSTUS	stop_codon	276201474	276201476	.	-	0	ID=g9423.t1.stop1;Parent=g9423.t1;
OX031006.1_Pollenia_amentaria_genome_assembly,_chromosome:_1	AUGUSTUS	CDS	276201474	276201964	1	-	2	ID=g9423.t1.CDS1;Parent=g9423.t1;
OX031006.1_Pollenia_amentaria_genome_assembly,_chromosome:_1	AUGUSTUS	exon	276201474	276201964	.	-	.	ID=g9423.t1.exon1;Parent=g9423.t1;
OX031006.1_Pollenia_amentaria_genome_assembly,_chromosome:_1	AUGUSTUS	intron	276201965	276202035	1	-	.	ID=g9423.t1.intron1;Parent=g9423.t1;
OX031006.1_Pollenia_amentaria_genome_assembly,_chromosome:_1	AUGUSTUS	CDS	276202036	276202389	1	-	2	ID=g9423.t1.CDS2;Parent=g9423.t1;
OX031006.1_Pollenia_amentaria_genome_assembly,_chromosome:_1	AUGUSTUS	exon	276202036	276202389	.	-	.	ID=g9423.t1.exon2;Parent=g9423.t1;
OX031006.1_Pollenia_amentaria_genome_assembly,_chromosome:_1	AUGUSTUS	intron	276202390	276202451	1	-	.	ID=g9423.t1.intron2;Parent=g9423.t1;
OX031006.1_Pollenia_amentaria_genome_assembly,_chromosome:_1	AUGUSTUS	CDS	276202452	276203025	1	-	0	ID=g9423.t1.CDS3;Parent=g9423.t1;
OX031006.1_Pollenia_amentaria_genome_assembly,_chromosome:_1	AUGUSTUS	exon	276202452	276203025	.	-	.	ID=g9423.t1.exon3;Parent=g9423.t1;
OX031006.1_Pollenia_amentaria_genome_assembly,_chromosome:_1	AUGUSTUS	start_codon	276203023	276203025	.	-	0	ID=g9423.t1.start1;Parent=g9423.t1;
OX031006.1_Pollenia_amentaria_genome_assembly,_chromosome:_1	AUGUSTUS	gene	276206478	276209063	.	+	.	ID=g9424;
OX031006.1_Pollenia_amentaria_genome_assembly,_chromosome:_1	AUGUSTUS	mRNA	276206478	276209063	1	+	.	ID=g9424.t1;Parent=g9424;
OX031006.1_Pollenia_amentaria_genome_assembly,_chromosome:_1	AUGUSTUS	start_codon	276206478	276206480	.	+	0	ID=g9424.t1.start1;Parent=g9424.t1;
OX031006.1_Pollenia_amentaria_genome_assembly,_chromosome:_1	AUGUSTUS	CDS	276206478	276209063	1	+	0	ID=g9424.t1.CDS1;Parent=g9424.t1;
OX031006.1_Pollenia_amentaria_genome_assembly,_chromosome:_1	AUGUSTUS	exon	276206478	276209063	.	+	.	ID=g9424.t1.exon1;Parent=g9424.t1;
OX031006.1_Pollenia_amentaria_genome_assembly,_chromosome:_1	AUGUSTUS	stop_codon	276209061	276209063	.	+	0	ID=g9424.t1.stop1;Parent=g9424.t1;
OX031006.1_Pollenia_amentaria_genome_assembly,_chromosome:_1	AUGUSTUS	mRNA	276206478	276207043	0.99	+	.	ID=g9424.t2;Parent=g9424;
OX031006.1_Pollenia_amentaria_genome_assembly,_chromosome:_1	AUGUSTUS	start_codon	276206478	276206480	.	+	0	ID=g9424.t2.start1;Parent=g9424.t2;
OX031006.1_Pollenia_amentaria_genome_assembly,_chromosome:_1	AUGUSTUS	CDS	276206478	276206960	0.99	+	0	ID=g9424.t2.CDS1;Parent=g9424.t2;
OX031006.1_Pollenia_amentaria_genome_assembly,_chromosome:_1	AUGUSTUS	exon	276206478	276206960	.	+	.	ID=g9424.t2.exon1;Parent=g9424.t2;
OX031006.1_Pollenia_amentaria_genome_assembly,_chromosome:_1	AUGUSTUS	intron	276206961	276207031	0.99	+	.	ID=g9424.t2.intron1;Parent=g9424.t2;
OX031006.1_Pollenia_amentaria_genome_assembly,_chromosome:_1	AUGUSTUS	CDS	276207032	276207043	0.99	+	0	ID=g9424.t2.CDS2;Parent=g9424.t2;
OX031006.1_Pollenia_amentaria_genome_assembly,_chromosome:_1	AUGUSTUS	exon	276207032	276207043	.	+	.	ID=g9424.t2.exon2;Parent=g9424.t2;
OX031006.1_Pollenia_amentaria_genome_assembly,_chromosome:_1	AUGUSTUS	stop_codon	276207041	276207043	.	+	0	ID=g9424.t2.stop1;Parent=g9424.t2;
OX031006.1_Pollenia_amentaria_genome_assembly,_chromosome:_1	AUGUSTUS	gene	276320507	276322363	.	+	.	ID=g9425;
OX031006.1_Pollenia_amentaria_genome_assembly,_chromosome:_1	AUGUSTUS	mRNA	276320507	276322363	1	+	.	ID=g9425.t1;Parent=g9425;
OX031006.1_Pollenia_amentaria_genome_assembly,_chromosome:_1	AUGUSTUS	start_codon	276320507	276320509	.	+	0	ID=g9425.t1.start1;Parent=g9425.t1;
OX031006.1_Pollenia_amentaria_genome_assembly,_chromosome:_1	AUGUSTUS	CDS	276320507	276322363	1	+	0	ID=g9425.t1.CDS1;Parent=g9425.t1;
OX031006.1_Pollenia_amentaria_genome_assembly,_chromosome:_1	AUGUSTUS	exon	276320507	276322363	.	+	.	ID=g9425.t1.exon1;Parent=g9425.t1;
OX031006.1_Pollenia_amentaria_genome_assembly,_chromosome:_1	AUGUSTUS	stop_codon	276322361	276322363	.	+	0	ID=g9425.t1.stop1;Parent=g9425.t1;
OX031006.1_Pollenia_amentaria_genome_assembly,_chromosome:_1	AUGUSTUS	gene	276359345	276360688	.	+	.	ID=g9426;
OX031006.1_Pollenia_amentaria_genome_assembly,_chromosome:_1	AUGUSTUS	mRNA	276359345	276360688	1	+	.	ID=g9426.t1;Parent=g9426;
OX031006.1_Pollenia_amentaria_genome_assembly,_chromosome:_1	AUGUSTUS	start_codon	276359345	276359347	.	+	0	ID=g9426.t1.start1;Parent=g9426.t1;
OX031006.1_Pollenia_amentaria_genome_assembly,_chromosome:_1	AUGUSTUS	CDS	276359345	276360688	1	+	0	ID=g9426.t1.CDS1;Parent=g9426.t1;
OX031006.1_Pollenia_amentaria_genome_assembly,_chromosome:_1	AUGUSTUS	exon	276359345	276360688	.	+	.	ID=g9426.t1.exon1;Parent=g9426.t1;
OX031006.1_Pollenia_amentaria_genome_assembly,_chromosome:_1	AUGUSTUS	stop_codon	276360686	276360688	.	+	0	ID=g9426.t1.stop1;Parent=g9426.t1;
OX031006.1_Pollenia_amentaria_genome_assembly,_chromosome:_1	AUGUSTUS	gene	276360961	276363759	.	+	.	ID=g9427;
OX031006.1_Pollenia_amentaria_genome_assembly,_chromosome:_1	AUGUSTUS	mRNA	276360961	276363759	1	+	.	ID=g9427.t1;Parent=g9427;
OX031006.1_Pollenia_amentaria_genome_assembly,_chromosome:_1	AUGUSTUS	start_codon	276360961	276360963	.	+	0	ID=g9427.t1.start1;Parent=g9427.t1;
OX031006.1_Pollenia_amentaria_genome_assembly,_chromosome:_1	AUGUSTUS	CDS	276360961	276363759	1	+	0	ID=g9427.t1.CDS1;Parent=g9427.t1;
OX031006.1_Pollenia_amentaria_genome_assembly,_chromosome:_1	AUGUSTUS	exon	276360961	276363759	.	+	.	ID=g9427.t1.exon1;Parent=g9427.t1;
OX031006.1_Pollenia_amentaria_genome_assembly,_chromosome:_1	AUGUSTUS	stop_codon	276363757	276363759	.	+	0	ID=g9427.t1.stop1;Parent=g9427.t1;
OX031006.1_Pollenia_amentaria_genome_assembly,_chromosome:_1	AUGUSTUS	gene	276364338	276365174	.	+	.	ID=g9428;
OX031006.1_Pollenia_amentaria_genome_assembly,_chromosome:_1	AUGUSTUS	mRNA	276364338	276365174	1	+	.	ID=g9428.t1;Parent=g9428;
OX031006.1_Pollenia_amentaria_genome_assembly,_chromosome:_1	AUGUSTUS	start_codon	276364338	276364340	.	+	0	ID=g9428.t1.start1;Parent=g9428.t1;
OX031006.1_Pollenia_amentaria_genome_assembly,_chromosome:_1	AUGUSTUS	CDS	276364338	276365174	1	+	0	ID=g9428.t1.CDS1;Parent=g9428.t1;
OX031006.1_Pollenia_amentaria_genome_assembly,_chromosome:_1	AUGUSTUS	exon	276364338	276365174	.	+	.	ID=g9428.t1.exon1;Parent=g9428.t1;
OX031006.1_Pollenia_amentaria_genome_assembly,_chromosome:_1	AUGUSTUS	stop_codon	276365172	276365174	.	+	0	ID=g9428.t1.stop1;Parent=g9428.t1;
OX031006.1_Pollenia_amentaria_genome_assembly,_chromosome:_1	AUGUSTUS	gene	276368173	276375724	.	-	.	ID=g9429;
OX031006.1_Pollenia_amentaria_genome_assembly,_chromosome:_1	AUGUSTUS	mRNA	276368173	276375724	0.37	-	.	ID=g9429.t1;Parent=g9429;
OX031006.1_Pollenia_amentaria_genome_assembly,_chromosome:_1	AUGUSTUS	stop_codon	276368173	276368175	.	-	0	ID=g9429.t1.stop1;Parent=g9429.t1;
OX031006.1_Pollenia_amentaria_genome_assembly,_chromosome:_1	AUGUSTUS	CDS	276368173	276368471	1	-	2	ID=g9429.t1.CDS1;Parent=g9429.t1;
OX031006.1_Pollenia_amentaria_genome_assembly,_chromosome:_1	AUGUSTUS	exon	276368173	276368471	.	-	.	ID=g9429.t1.exon1;Parent=g9429.t1;
OX031006.1_Pollenia_amentaria_genome_assembly,_chromosome:_1	AUGUSTUS	intron	276368472	276368545	1	-	.	ID=g9429.t1.intron1;Parent=g9429.t1;
OX031006.1_Pollenia_amentaria_genome_assembly,_chromosome:_1	AUGUSTUS	CDS	276368546	276369316	0.96	-	2	ID=g9429.t1.CDS2;Parent=g9429.t1;
OX031006.1_Pollenia_amentaria_genome_assembly,_chromosome:_1	AUGUSTUS	exon	276368546	276369316	.	-	.	ID=g9429.t1.exon2;Parent=g9429.t1;
OX031006.1_Pollenia_amentaria_genome_assembly,_chromosome:_1	AUGUSTUS	intron	276369317	276375714	0.37	-	.	ID=g9429.t1.intron2;Parent=g9429.t1;
OX031006.1_Pollenia_amentaria_genome_assembly,_chromosome:_1	AUGUSTUS	CDS	276375715	276375724	0.37	-	0	ID=g9429.t1.CDS3;Parent=g9429.t1;
OX031006.1_Pollenia_amentaria_genome_assembly,_chromosome:_1	AUGUSTUS	exon	276375715	276375724	.	-	.	ID=g9429.t1.exon3;Parent=g9429.t1;
OX031006.1_Pollenia_amentaria_genome_assembly,_chromosome:_1	AUGUSTUS	start_codon	276375722	276375724	.	-	0	ID=g9429.t1.start1;Parent=g9429.t1;
OX031006.1_Pollenia_amentaria_genome_assembly,_chromosome:_1	GeneMark.hmm3	mRNA	276368173	276369254	.	-	.	ID=g9429.t2;Parent=g9429;
OX031006.1_Pollenia_amentaria_genome_assembly,_chromosome:_1	GeneMark.hmm3	stop_codon	276368173	276368175	.	-	0	ID=g9429.t2.stop1;Parent=g9429.t2;
OX031006.1_Pollenia_amentaria_genome_assembly,_chromosome:_1	GeneMark.hmm3	CDS	276368173	276368471	.	-	2	ID=g9429.t2.CDS1;Parent=g9429.t2;
OX031006.1_Pollenia_amentaria_genome_assembly,_chromosome:_1	GeneMark.hmm3	exon	276368173	276368471	0	-	.	ID=g9429.t2.exon1;Parent=g9429.t2;
OX031006.1_Pollenia_amentaria_genome_assembly,_chromosome:_1	GeneMark.hmm3	intron	276368472	276368545	.	-	0	ID=g9429.t2.intron1;Parent=g9429.t2;
OX031006.1_Pollenia_amentaria_genome_assembly,_chromosome:_1	GeneMark.hmm3	CDS	276368546	276369254	.	-	0	ID=g9429.t2.CDS2;Parent=g9429.t2;
OX031006.1_Pollenia_amentaria_genome_assembly,_chromosome:_1	GeneMark.hmm3	exon	276368546	276369254	0	-	.	ID=g9429.t2.exon2;Parent=g9429.t2;
OX031006.1_Pollenia_amentaria_genome_assembly,_chromosome:_1	GeneMark.hmm3	start_codon	276369252	276369254	.	-	0	ID=g9429.t2.start1;Parent=g9429.t2;
OX031006.1_Pollenia_amentaria_genome_assembly,_chromosome:_1	AUGUSTUS	gene	276376808	276377347	.	+	.	ID=g9430;
OX031006.1_Pollenia_amentaria_genome_assembly,_chromosome:_1	AUGUSTUS	mRNA	276376808	276377347	1	+	.	ID=g9430.t1;Parent=g9430;
OX031006.1_Pollenia_amentaria_genome_assembly,_chromosome:_1	AUGUSTUS	start_codon	276376808	276376810	.	+	0	ID=g9430.t1.start1;Parent=g9430.t1;
OX031006.1_Pollenia_amentaria_genome_assembly,_chromosome:_1	AUGUSTUS	CDS	276376808	276377347	1	+	0	ID=g9430.t1.CDS1;Parent=g9430.t1;
OX031006.1_Pollenia_amentaria_genome_assembly,_chromosome:_1	AUGUSTUS	exon	276376808	276377347	.	+	.	ID=g9430.t1.exon1;Parent=g9430.t1;
OX031006.1_Pollenia_amentaria_genome_assembly,_chromosome:_1	AUGUSTUS	stop_codon	276377345	276377347	.	+	0	ID=g9430.t1.stop1;Parent=g9430.t1;
OX031006.1_Pollenia_amentaria_genome_assembly,_chromosome:_1	AUGUSTUS	gene	276384165	276399832	.	-	.	ID=g9431;
OX031006.1_Pollenia_amentaria_genome_assembly,_chromosome:_1	AUGUSTUS	mRNA	276384165	276399832	1	-	.	ID=g9431.t1;Parent=g9431;
OX031006.1_Pollenia_amentaria_genome_assembly,_chromosome:_1	AUGUSTUS	stop_codon	276384165	276384167	.	-	0	ID=g9431.t1.stop1;Parent=g9431.t1;
OX031006.1_Pollenia_amentaria_genome_assembly,_chromosome:_1	AUGUSTUS	CDS	276384165	276384466	1	-	2	ID=g9431.t1.CDS1;Parent=g9431.t1;
OX031006.1_Pollenia_amentaria_genome_assembly,_chromosome:_1	AUGUSTUS	exon	276384165	276384466	.	-	.	ID=g9431.t1.exon1;Parent=g9431.t1;
OX031006.1_Pollenia_amentaria_genome_assembly,_chromosome:_1	AUGUSTUS	intron	276384467	276384540	1	-	.	ID=g9431.t1.intron1;Parent=g9431.t1;
OX031006.1_Pollenia_amentaria_genome_assembly,_chromosome:_1	AUGUSTUS	CDS	276384541	276385314	1	-	2	ID=g9431.t1.CDS2;Parent=g9431.t1;
OX031006.1_Pollenia_amentaria_genome_assembly,_chromosome:_1	AUGUSTUS	exon	276384541	276385314	.	-	.	ID=g9431.t1.exon2;Parent=g9431.t1;
OX031006.1_Pollenia_amentaria_genome_assembly,_chromosome:_1	AUGUSTUS	intron	276385315	276398924	1	-	.	ID=g9431.t1.intron2;Parent=g9431.t1;
OX031006.1_Pollenia_amentaria_genome_assembly,_chromosome:_1	AUGUSTUS	CDS	276398925	276399164	1	-	2	ID=g9431.t1.CDS3;Parent=g9431.t1;
OX031006.1_Pollenia_amentaria_genome_assembly,_chromosome:_1	AUGUSTUS	exon	276398925	276399164	.	-	.	ID=g9431.t1.exon3;Parent=g9431.t1;
OX031006.1_Pollenia_amentaria_genome_assembly,_chromosome:_1	AUGUSTUS	intron	276399165	276399564	1	-	.	ID=g9431.t1.intron3;Parent=g9431.t1;
OX031006.1_Pollenia_amentaria_genome_assembly,_chromosome:_1	AUGUSTUS	CDS	276399565	276399832	1	-	0	ID=g9431.t1.CDS4;Parent=g9431.t1;
OX031006.1_Pollenia_amentaria_genome_assembly,_chromosome:_1	AUGUSTUS	exon	276399565	276399832	.	-	.	ID=g9431.t1.exon4;Parent=g9431.t1;
OX031006.1_Pollenia_amentaria_genome_assembly,_chromosome:_1	AUGUSTUS	start_codon	276399830	276399832	.	-	0	ID=g9431.t1.start1;Parent=g9431.t1;
OX031006.1_Pollenia_amentaria_genome_assembly,_chromosome:_1	AUGUSTUS	gene	276415206	276423838	.	-	.	ID=g9432;
OX031006.1_Pollenia_amentaria_genome_assembly,_chromosome:_1	AUGUSTUS	mRNA	276415206	276423838	1	-	.	ID=g9432.t1;Parent=g9432;
OX031006.1_Pollenia_amentaria_genome_assembly,_chromosome:_1	AUGUSTUS	stop_codon	276415206	276415208	.	-	0	ID=g9432.t1.stop1;Parent=g9432.t1;
OX031006.1_Pollenia_amentaria_genome_assembly,_chromosome:_1	AUGUSTUS	CDS	276415206	276415507	1	-	2	ID=g9432.t1.CDS1;Parent=g9432.t1;
OX031006.1_Pollenia_amentaria_genome_assembly,_chromosome:_1	AUGUSTUS	exon	276415206	276415507	.	-	.	ID=g9432.t1.exon1;Parent=g9432.t1;
OX031006.1_Pollenia_amentaria_genome_assembly,_chromosome:_1	AUGUSTUS	intron	276415508	276415583	1	-	.	ID=g9432.t1.intron1;Parent=g9432.t1;
OX031006.1_Pollenia_amentaria_genome_assembly,_chromosome:_1	AUGUSTUS	CDS	276415584	276416348	1	-	2	ID=g9432.t1.CDS2;Parent=g9432.t1;
OX031006.1_Pollenia_amentaria_genome_assembly,_chromosome:_1	AUGUSTUS	exon	276415584	276416348	.	-	.	ID=g9432.t1.exon2;Parent=g9432.t1;
OX031006.1_Pollenia_amentaria_genome_assembly,_chromosome:_1	AUGUSTUS	intron	276416349	276423164	1	-	.	ID=g9432.t1.intron2;Parent=g9432.t1;
OX031006.1_Pollenia_amentaria_genome_assembly,_chromosome:_1	AUGUSTUS	CDS	276423165	276423392	1	-	2	ID=g9432.t1.CDS3;Parent=g9432.t1;
OX031006.1_Pollenia_amentaria_genome_assembly,_chromosome:_1	AUGUSTUS	exon	276423165	276423392	.	-	.	ID=g9432.t1.exon3;Parent=g9432.t1;
OX031006.1_Pollenia_amentaria_genome_assembly,_chromosome:_1	AUGUSTUS	intron	276423393	276423492	1	-	.	ID=g9432.t1.intron3;Parent=g9432.t1;
OX031006.1_Pollenia_amentaria_genome_assembly,_chromosome:_1	AUGUSTUS	CDS	276423493	276423649	1	-	0	ID=g9432.t1.CDS4;Parent=g9432.t1;
OX031006.1_Pollenia_amentaria_genome_assembly,_chromosome:_1	AUGUSTUS	exon	276423493	276423649	.	-	.	ID=g9432.t1.exon4;Parent=g9432.t1;
OX031006.1_Pollenia_amentaria_genome_assembly,_chromosome:_1	AUGUSTUS	intron	276423650	276423742	1	-	.	ID=g9432.t1.intron4;Parent=g9432.t1;
OX031006.1_Pollenia_amentaria_genome_assembly,_chromosome:_1	AUGUSTUS	CDS	276423743	276423838	1	-	0	ID=g9432.t1.CDS5;Parent=g9432.t1;
OX031006.1_Pollenia_amentaria_genome_assembly,_chromosome:_1	AUGUSTUS	exon	276423743	276423838	.	-	.	ID=g9432.t1.exon5;Parent=g9432.t1;
OX031006.1_Pollenia_amentaria_genome_assembly,_chromosome:_1	AUGUSTUS	start_codon	276423836	276423838	.	-	0	ID=g9432.t1.start1;Parent=g9432.t1;
OX031006.1_Pollenia_amentaria_genome_assembly,_chromosome:_1	AUGUSTUS	gene	276431020	276431619	.	+	.	ID=g9433;
OX031006.1_Pollenia_amentaria_genome_assembly,_chromosome:_1	AUGUSTUS	mRNA	276431020	276431619	0.99	+	.	ID=g9433.t1;Parent=g9433;
OX031006.1_Pollenia_amentaria_genome_assembly,_chromosome:_1	AUGUSTUS	start_codon	276431020	276431022	.	+	0	ID=g9433.t1.start1;Parent=g9433.t1;
OX031006.1_Pollenia_amentaria_genome_assembly,_chromosome:_1	AUGUSTUS	CDS	276431020	276431619	0.99	+	0	ID=g9433.t1.CDS1;Parent=g9433.t1;
OX031006.1_Pollenia_amentaria_genome_assembly,_chromosome:_1	AUGUSTUS	exon	276431020	276431619	.	+	.	ID=g9433.t1.exon1;Parent=g9433.t1;
OX031006.1_Pollenia_amentaria_genome_assembly,_chromosome:_1	AUGUSTUS	stop_codon	276431617	276431619	.	+	0	ID=g9433.t1.stop1;Parent=g9433.t1;
OX031006.1_Pollenia_amentaria_genome_assembly,_chromosome:_1	AUGUSTUS	gene	276443061	276443264	.	-	.	ID=g9434;
OX031006.1_Pollenia_amentaria_genome_assembly,_chromosome:_1	AUGUSTUS	mRNA	276443061	276443264	0.79	-	.	ID=g9434.t1;Parent=g9434;
OX031006.1_Pollenia_amentaria_genome_assembly,_chromosome:_1	AUGUSTUS	stop_codon	276443061	276443063	.	-	0	ID=g9434.t1.stop1;Parent=g9434.t1;
OX031006.1_Pollenia_amentaria_genome_assembly,_chromosome:_1	AUGUSTUS	CDS	276443061	276443264	0.79	-	0	ID=g9434.t1.CDS1;Parent=g9434.t1;
OX031006.1_Pollenia_amentaria_genome_assembly,_chromosome:_1	AUGUSTUS	exon	276443061	276443264	.	-	.	ID=g9434.t1.exon1;Parent=g9434.t1;
OX031006.1_Pollenia_amentaria_genome_assembly,_chromosome:_1	AUGUSTUS	start_codon	276443262	276443264	.	-	0	ID=g9434.t1.start1;Parent=g9434.t1;
OX031006.1_Pollenia_amentaria_genome_assembly,_chromosome:_1	AUGUSTUS	gene	276474242	276475581	.	+	.	ID=g9435;
OX031006.1_Pollenia_amentaria_genome_assembly,_chromosome:_1	AUGUSTUS	mRNA	276474242	276475581	0.85	+	.	ID=g9435.t1;Parent=g9435;
OX031006.1_Pollenia_amentaria_genome_assembly,_chromosome:_1	AUGUSTUS	start_codon	276474242	276474244	.	+	0	ID=g9435.t1.start1;Parent=g9435.t1;
OX031006.1_Pollenia_amentaria_genome_assembly,_chromosome:_1	AUGUSTUS	CDS	276474242	276474272	0.85	+	0	ID=g9435.t1.CDS1;Parent=g9435.t1;
OX031006.1_Pollenia_amentaria_genome_assembly,_chromosome:_1	AUGUSTUS	exon	276474242	276474272	.	+	.	ID=g9435.t1.exon1;Parent=g9435.t1;
OX031006.1_Pollenia_amentaria_genome_assembly,_chromosome:_1	AUGUSTUS	intron	276474273	276474739	0.85	+	.	ID=g9435.t1.intron1;Parent=g9435.t1;
OX031006.1_Pollenia_amentaria_genome_assembly,_chromosome:_1	AUGUSTUS	CDS	276474740	276475581	0.99	+	2	ID=g9435.t1.CDS2;Parent=g9435.t1;
OX031006.1_Pollenia_amentaria_genome_assembly,_chromosome:_1	AUGUSTUS	exon	276474740	276475581	.	+	.	ID=g9435.t1.exon2;Parent=g9435.t1;
OX031006.1_Pollenia_amentaria_genome_assembly,_chromosome:_1	AUGUSTUS	stop_codon	276475579	276475581	.	+	0	ID=g9435.t1.stop1;Parent=g9435.t1;
OX031006.1_Pollenia_amentaria_genome_assembly,_chromosome:_1	GeneMark.hmm3	gene	276474802	276475581	.	+	.	ID=g9436;
OX031006.1_Pollenia_amentaria_genome_assembly,_chromosome:_1	GeneMark.hmm3	mRNA	276474802	276475581	.	+	.	ID=g9436.t1;Parent=g9436;
OX031006.1_Pollenia_amentaria_genome_assembly,_chromosome:_1	GeneMark.hmm3	CDS	276474802	276475581	.	+	0	ID=g9436.t1.CDS1;Parent=g9436.t1;
OX031006.1_Pollenia_amentaria_genome_assembly,_chromosome:_1	GeneMark.hmm3	exon	276474802	276475581	.	+	0	ID=g9436.t1.exon1;Parent=g9436.t1;
OX031006.1_Pollenia_amentaria_genome_assembly,_chromosome:_1	AUGUSTUS	gene	276526732	276527656	.	-	.	ID=g9437;
OX031006.1_Pollenia_amentaria_genome_assembly,_chromosome:_1	AUGUSTUS	mRNA	276526732	276527656	1	-	.	ID=g9437.t1;Parent=g9437;
OX031006.1_Pollenia_amentaria_genome_assembly,_chromosome:_1	AUGUSTUS	stop_codon	276526732	276526734	.	-	0	ID=g9437.t1.stop1;Parent=g9437.t1;
OX031006.1_Pollenia_amentaria_genome_assembly,_chromosome:_1	AUGUSTUS	CDS	276526732	276527287	1	-	1	ID=g9437.t1.CDS1;Parent=g9437.t1;
OX031006.1_Pollenia_amentaria_genome_assembly,_chromosome:_1	AUGUSTUS	exon	276526732	276527287	.	-	.	ID=g9437.t1.exon1;Parent=g9437.t1;
OX031006.1_Pollenia_amentaria_genome_assembly,_chromosome:_1	AUGUSTUS	intron	276527288	276527350	1	-	.	ID=g9437.t1.intron1;Parent=g9437.t1;
OX031006.1_Pollenia_amentaria_genome_assembly,_chromosome:_1	AUGUSTUS	CDS	276527351	276527531	1	-	2	ID=g9437.t1.CDS2;Parent=g9437.t1;
OX031006.1_Pollenia_amentaria_genome_assembly,_chromosome:_1	AUGUSTUS	exon	276527351	276527531	.	-	.	ID=g9437.t1.exon2;Parent=g9437.t1;
OX031006.1_Pollenia_amentaria_genome_assembly,_chromosome:_1	AUGUSTUS	intron	276527532	276527589	1	-	.	ID=g9437.t1.intron2;Parent=g9437.t1;
OX031006.1_Pollenia_amentaria_genome_assembly,_chromosome:_1	AUGUSTUS	CDS	276527590	276527656	1	-	0	ID=g9437.t1.CDS3;Parent=g9437.t1;
OX031006.1_Pollenia_amentaria_genome_assembly,_chromosome:_1	AUGUSTUS	exon	276527590	276527656	.	-	.	ID=g9437.t1.exon3;Parent=g9437.t1;
OX031006.1_Pollenia_amentaria_genome_assembly,_chromosome:_1	AUGUSTUS	start_codon	276527654	276527656	.	-	0	ID=g9437.t1.start1;Parent=g9437.t1;
OX031006.1_Pollenia_amentaria_genome_assembly,_chromosome:_1	AUGUSTUS	gene	276724283	276724959	.	+	.	ID=g9438;
OX031006.1_Pollenia_amentaria_genome_assembly,_chromosome:_1	AUGUSTUS	mRNA	276724283	276724959	1	+	.	ID=g9438.t1;Parent=g9438;
OX031006.1_Pollenia_amentaria_genome_assembly,_chromosome:_1	AUGUSTUS	start_codon	276724283	276724285	.	+	0	ID=g9438.t1.start1;Parent=g9438.t1;
OX031006.1_Pollenia_amentaria_genome_assembly,_chromosome:_1	AUGUSTUS	CDS	276724283	276724294	1	+	0	ID=g9438.t1.CDS1;Parent=g9438.t1;
OX031006.1_Pollenia_amentaria_genome_assembly,_chromosome:_1	AUGUSTUS	exon	276724283	276724294	.	+	.	ID=g9438.t1.exon1;Parent=g9438.t1;
OX031006.1_Pollenia_amentaria_genome_assembly,_chromosome:_1	AUGUSTUS	intron	276724295	276724350	1	+	.	ID=g9438.t1.intron1;Parent=g9438.t1;
OX031006.1_Pollenia_amentaria_genome_assembly,_chromosome:_1	AUGUSTUS	CDS	276724351	276724826	1	+	0	ID=g9438.t1.CDS2;Parent=g9438.t1;
OX031006.1_Pollenia_amentaria_genome_assembly,_chromosome:_1	AUGUSTUS	exon	276724351	276724826	.	+	.	ID=g9438.t1.exon2;Parent=g9438.t1;
OX031006.1_Pollenia_amentaria_genome_assembly,_chromosome:_1	AUGUSTUS	intron	276724827	276724889	1	+	.	ID=g9438.t1.intron2;Parent=g9438.t1;
OX031006.1_Pollenia_amentaria_genome_assembly,_chromosome:_1	AUGUSTUS	CDS	276724890	276724959	1	+	1	ID=g9438.t1.CDS3;Parent=g9438.t1;
OX031006.1_Pollenia_amentaria_genome_assembly,_chromosome:_1	AUGUSTUS	exon	276724890	276724959	.	+	.	ID=g9438.t1.exon3;Parent=g9438.t1;
OX031006.1_Pollenia_amentaria_genome_assembly,_chromosome:_1	AUGUSTUS	stop_codon	276724957	276724959	.	+	0	ID=g9438.t1.stop1;Parent=g9438.t1;
OX031006.1_Pollenia_amentaria_genome_assembly,_chromosome:_1	AUGUSTUS	gene	276865332	276865712	.	+	.	ID=g9439;
OX031006.1_Pollenia_amentaria_genome_assembly,_chromosome:_1	AUGUSTUS	mRNA	276865332	276865712	1	+	.	ID=g9439.t1;Parent=g9439;
OX031006.1_Pollenia_amentaria_genome_assembly,_chromosome:_1	AUGUSTUS	start_codon	276865332	276865334	.	+	0	ID=g9439.t1.start1;Parent=g9439.t1;
OX031006.1_Pollenia_amentaria_genome_assembly,_chromosome:_1	AUGUSTUS	CDS	276865332	276865712	1	+	0	ID=g9439.t1.CDS1;Parent=g9439.t1;
OX031006.1_Pollenia_amentaria_genome_assembly,_chromosome:_1	AUGUSTUS	exon	276865332	276865712	.	+	.	ID=g9439.t1.exon1;Parent=g9439.t1;
OX031006.1_Pollenia_amentaria_genome_assembly,_chromosome:_1	AUGUSTUS	stop_codon	276865710	276865712	.	+	0	ID=g9439.t1.stop1;Parent=g9439.t1;
OX031006.1_Pollenia_amentaria_genome_assembly,_chromosome:_1	AUGUSTUS	gene	276865748	276866875	.	+	.	ID=g9440;
OX031006.1_Pollenia_amentaria_genome_assembly,_chromosome:_1	AUGUSTUS	mRNA	276866360	276866875	0.51	+	.	ID=g9440.t1;Parent=g9440;
OX031006.1_Pollenia_amentaria_genome_assembly,_chromosome:_1	AUGUSTUS	start_codon	276866360	276866362	.	+	0	ID=g9440.t1.start1;Parent=g9440.t1;
OX031006.1_Pollenia_amentaria_genome_assembly,_chromosome:_1	AUGUSTUS	CDS	276866360	276866875	0.51	+	0	ID=g9440.t1.CDS1;Parent=g9440.t1;
OX031006.1_Pollenia_amentaria_genome_assembly,_chromosome:_1	AUGUSTUS	exon	276866360	276866875	.	+	.	ID=g9440.t1.exon1;Parent=g9440.t1;
OX031006.1_Pollenia_amentaria_genome_assembly,_chromosome:_1	AUGUSTUS	stop_codon	276866873	276866875	.	+	0	ID=g9440.t1.stop1;Parent=g9440.t1;
OX031006.1_Pollenia_amentaria_genome_assembly,_chromosome:_1	AUGUSTUS	mRNA	276865748	276866875	0.48	+	.	ID=g9440.t2;Parent=g9440;
OX031006.1_Pollenia_amentaria_genome_assembly,_chromosome:_1	AUGUSTUS	start_codon	276865748	276865750	.	+	0	ID=g9440.t2.start1;Parent=g9440.t2;
OX031006.1_Pollenia_amentaria_genome_assembly,_chromosome:_1	AUGUSTUS	CDS	276865748	276866875	0.48	+	0	ID=g9440.t2.CDS1;Parent=g9440.t2;
OX031006.1_Pollenia_amentaria_genome_assembly,_chromosome:_1	AUGUSTUS	exon	276865748	276866875	.	+	.	ID=g9440.t2.exon1;Parent=g9440.t2;
OX031006.1_Pollenia_amentaria_genome_assembly,_chromosome:_1	AUGUSTUS	stop_codon	276866873	276866875	.	+	0	ID=g9440.t2.stop1;Parent=g9440.t2;
OX031006.1_Pollenia_amentaria_genome_assembly,_chromosome:_1	AUGUSTUS	gene	276881549	276883607	.	+	.	ID=g9441;
OX031006.1_Pollenia_amentaria_genome_assembly,_chromosome:_1	AUGUSTUS	mRNA	276881549	276883607	0.29	+	.	ID=g9441.t1;Parent=g9441;
OX031006.1_Pollenia_amentaria_genome_assembly,_chromosome:_1	AUGUSTUS	start_codon	276881549	276881551	.	+	0	ID=g9441.t1.start1;Parent=g9441.t1;
OX031006.1_Pollenia_amentaria_genome_assembly,_chromosome:_1	AUGUSTUS	CDS	276881549	276882523	0.91	+	0	ID=g9441.t1.CDS1;Parent=g9441.t1;
OX031006.1_Pollenia_amentaria_genome_assembly,_chromosome:_1	AUGUSTUS	exon	276881549	276882523	.	+	.	ID=g9441.t1.exon1;Parent=g9441.t1;
OX031006.1_Pollenia_amentaria_genome_assembly,_chromosome:_1	AUGUSTUS	intron	276882524	276883051	0.64	+	.	ID=g9441.t1.intron1;Parent=g9441.t1;
OX031006.1_Pollenia_amentaria_genome_assembly,_chromosome:_1	AUGUSTUS	CDS	276883052	276883438	0.56	+	0	ID=g9441.t1.CDS2;Parent=g9441.t1;
OX031006.1_Pollenia_amentaria_genome_assembly,_chromosome:_1	AUGUSTUS	exon	276883052	276883438	.	+	.	ID=g9441.t1.exon2;Parent=g9441.t1;
OX031006.1_Pollenia_amentaria_genome_assembly,_chromosome:_1	AUGUSTUS	intron	276883439	276883595	0.39	+	.	ID=g9441.t1.intron2;Parent=g9441.t1;
OX031006.1_Pollenia_amentaria_genome_assembly,_chromosome:_1	AUGUSTUS	CDS	276883596	276883607	0.39	+	0	ID=g9441.t1.CDS3;Parent=g9441.t1;
OX031006.1_Pollenia_amentaria_genome_assembly,_chromosome:_1	AUGUSTUS	exon	276883596	276883607	.	+	.	ID=g9441.t1.exon3;Parent=g9441.t1;
OX031006.1_Pollenia_amentaria_genome_assembly,_chromosome:_1	AUGUSTUS	stop_codon	276883605	276883607	.	+	0	ID=g9441.t1.stop1;Parent=g9441.t1;
OX031006.1_Pollenia_amentaria_genome_assembly,_chromosome:_1	AUGUSTUS	gene	276882920	276885323	.	+	.	ID=g9442;
OX031006.1_Pollenia_amentaria_genome_assembly,_chromosome:_1	AUGUSTUS	mRNA	276882920	276885323	0.81	+	.	ID=g9442.t1;Parent=g9442;
OX031006.1_Pollenia_amentaria_genome_assembly,_chromosome:_1	AUGUSTUS	start_codon	276882920	276882922	.	+	0	ID=g9442.t1.start1;Parent=g9442.t1;
OX031006.1_Pollenia_amentaria_genome_assembly,_chromosome:_1	AUGUSTUS	CDS	276882920	276882941	0.92	+	0	ID=g9442.t1.CDS1;Parent=g9442.t1;
OX031006.1_Pollenia_amentaria_genome_assembly,_chromosome:_1	AUGUSTUS	exon	276882920	276882941	.	+	.	ID=g9442.t1.exon1;Parent=g9442.t1;
OX031006.1_Pollenia_amentaria_genome_assembly,_chromosome:_1	AUGUSTUS	intron	276882942	276883079	0.92	+	.	ID=g9442.t1.intron1;Parent=g9442.t1;
OX031006.1_Pollenia_amentaria_genome_assembly,_chromosome:_1	AUGUSTUS	CDS	276883080	276883438	0.95	+	2	ID=g9442.t1.CDS2;Parent=g9442.t1;
OX031006.1_Pollenia_amentaria_genome_assembly,_chromosome:_1	AUGUSTUS	exon	276883080	276883438	.	+	.	ID=g9442.t1.exon2;Parent=g9442.t1;
OX031006.1_Pollenia_amentaria_genome_assembly,_chromosome:_1	AUGUSTUS	intron	276883439	276885284	0.87	+	.	ID=g9442.t1.intron2;Parent=g9442.t1;
OX031006.1_Pollenia_amentaria_genome_assembly,_chromosome:_1	AUGUSTUS	CDS	276885285	276885323	0.87	+	0	ID=g9442.t1.CDS3;Parent=g9442.t1;
OX031006.1_Pollenia_amentaria_genome_assembly,_chromosome:_1	AUGUSTUS	exon	276885285	276885323	.	+	.	ID=g9442.t1.exon3;Parent=g9442.t1;
OX031006.1_Pollenia_amentaria_genome_assembly,_chromosome:_1	AUGUSTUS	stop_codon	276885321	276885323	.	+	0	ID=g9442.t1.stop1;Parent=g9442.t1;
OX031006.1_Pollenia_amentaria_genome_assembly,_chromosome:_1	AUGUSTUS	gene	276886975	276887829	.	+	.	ID=g9443;
OX031006.1_Pollenia_amentaria_genome_assembly,_chromosome:_1	AUGUSTUS	mRNA	276886975	276887829	1	+	.	ID=g9443.t1;Parent=g9443;
OX031006.1_Pollenia_amentaria_genome_assembly,_chromosome:_1	AUGUSTUS	start_codon	276886975	276886977	.	+	0	ID=g9443.t1.start1;Parent=g9443.t1;
OX031006.1_Pollenia_amentaria_genome_assembly,_chromosome:_1	AUGUSTUS	CDS	276886975	276887829	1	+	0	ID=g9443.t1.CDS1;Parent=g9443.t1;
OX031006.1_Pollenia_amentaria_genome_assembly,_chromosome:_1	AUGUSTUS	exon	276886975	276887829	.	+	.	ID=g9443.t1.exon1;Parent=g9443.t1;
OX031006.1_Pollenia_amentaria_genome_assembly,_chromosome:_1	AUGUSTUS	stop_codon	276887827	276887829	.	+	0	ID=g9443.t1.stop1;Parent=g9443.t1;
OX031006.1_Pollenia_amentaria_genome_assembly,_chromosome:_1	AUGUSTUS	gene	277017146	277021057	.	+	.	ID=g9444;
OX031006.1_Pollenia_amentaria_genome_assembly,_chromosome:_1	AUGUSTUS	mRNA	277017146	277021057	0.39	+	.	ID=g9444.t1;Parent=g9444;
OX031006.1_Pollenia_amentaria_genome_assembly,_chromosome:_1	AUGUSTUS	start_codon	277017146	277017148	.	+	0	ID=g9444.t1.start1;Parent=g9444.t1;
OX031006.1_Pollenia_amentaria_genome_assembly,_chromosome:_1	AUGUSTUS	CDS	277017146	277018393	0.43	+	0	ID=g9444.t1.CDS1;Parent=g9444.t1;
OX031006.1_Pollenia_amentaria_genome_assembly,_chromosome:_1	AUGUSTUS	exon	277017146	277018393	.	+	.	ID=g9444.t1.exon1;Parent=g9444.t1;
OX031006.1_Pollenia_amentaria_genome_assembly,_chromosome:_1	AUGUSTUS	intron	277018394	277019206	0.41	+	.	ID=g9444.t1.intron1;Parent=g9444.t1;
OX031006.1_Pollenia_amentaria_genome_assembly,_chromosome:_1	AUGUSTUS	CDS	277019207	277021057	0.79	+	0	ID=g9444.t1.CDS2;Parent=g9444.t1;
OX031006.1_Pollenia_amentaria_genome_assembly,_chromosome:_1	AUGUSTUS	exon	277019207	277021057	.	+	.	ID=g9444.t1.exon2;Parent=g9444.t1;
OX031006.1_Pollenia_amentaria_genome_assembly,_chromosome:_1	AUGUSTUS	stop_codon	277021055	277021057	.	+	0	ID=g9444.t1.stop1;Parent=g9444.t1;
OX031006.1_Pollenia_amentaria_genome_assembly,_chromosome:_1	AUGUSTUS	gene	277205896	277209894	.	-	.	ID=g9445;
OX031006.1_Pollenia_amentaria_genome_assembly,_chromosome:_1	AUGUSTUS	mRNA	277205896	277209894	0.46	-	.	ID=g9445.t1;Parent=g9445;
OX031006.1_Pollenia_amentaria_genome_assembly,_chromosome:_1	AUGUSTUS	stop_codon	277205896	277205898	.	-	0	ID=g9445.t1.stop1;Parent=g9445.t1;
OX031006.1_Pollenia_amentaria_genome_assembly,_chromosome:_1	AUGUSTUS	CDS	277205896	277207457	0.61	-	2	ID=g9445.t1.CDS1;Parent=g9445.t1;
OX031006.1_Pollenia_amentaria_genome_assembly,_chromosome:_1	AUGUSTUS	exon	277205896	277207457	.	-	.	ID=g9445.t1.exon1;Parent=g9445.t1;
OX031006.1_Pollenia_amentaria_genome_assembly,_chromosome:_1	AUGUSTUS	intron	277207458	277207505	0.65	-	.	ID=g9445.t1.intron1;Parent=g9445.t1;
OX031006.1_Pollenia_amentaria_genome_assembly,_chromosome:_1	AUGUSTUS	CDS	277207506	277207766	0.54	-	2	ID=g9445.t1.CDS2;Parent=g9445.t1;
OX031006.1_Pollenia_amentaria_genome_assembly,_chromosome:_1	AUGUSTUS	exon	277207506	277207766	.	-	.	ID=g9445.t1.exon2;Parent=g9445.t1;
OX031006.1_Pollenia_amentaria_genome_assembly,_chromosome:_1	AUGUSTUS	intron	277207767	277208534	0.84	-	.	ID=g9445.t1.intron2;Parent=g9445.t1;
OX031006.1_Pollenia_amentaria_genome_assembly,_chromosome:_1	AUGUSTUS	CDS	277208535	277209894	0.8	-	0	ID=g9445.t1.CDS3;Parent=g9445.t1;
OX031006.1_Pollenia_amentaria_genome_assembly,_chromosome:_1	AUGUSTUS	exon	277208535	277209894	.	-	.	ID=g9445.t1.exon3;Parent=g9445.t1;
OX031006.1_Pollenia_amentaria_genome_assembly,_chromosome:_1	AUGUSTUS	start_codon	277209892	277209894	.	-	0	ID=g9445.t1.start1;Parent=g9445.t1;
OX031006.1_Pollenia_amentaria_genome_assembly,_chromosome:_1	AUGUSTUS	gene	277248106	277252076	.	+	.	ID=g9446;
OX031006.1_Pollenia_amentaria_genome_assembly,_chromosome:_1	AUGUSTUS	mRNA	277248106	277252076	0.54	+	.	ID=g9446.t1;Parent=g9446;
OX031006.1_Pollenia_amentaria_genome_assembly,_chromosome:_1	AUGUSTUS	start_codon	277248106	277248108	.	+	0	ID=g9446.t1.start1;Parent=g9446.t1;
OX031006.1_Pollenia_amentaria_genome_assembly,_chromosome:_1	AUGUSTUS	CDS	277248106	277248353	0.98	+	0	ID=g9446.t1.CDS1;Parent=g9446.t1;
OX031006.1_Pollenia_amentaria_genome_assembly,_chromosome:_1	AUGUSTUS	exon	277248106	277248353	.	+	.	ID=g9446.t1.exon1;Parent=g9446.t1;
OX031006.1_Pollenia_amentaria_genome_assembly,_chromosome:_1	AUGUSTUS	intron	277248354	277248551	0.98	+	.	ID=g9446.t1.intron1;Parent=g9446.t1;
OX031006.1_Pollenia_amentaria_genome_assembly,_chromosome:_1	AUGUSTUS	CDS	277248552	277249591	0.95	+	1	ID=g9446.t1.CDS2;Parent=g9446.t1;
OX031006.1_Pollenia_amentaria_genome_assembly,_chromosome:_1	AUGUSTUS	exon	277248552	277249591	.	+	.	ID=g9446.t1.exon2;Parent=g9446.t1;
OX031006.1_Pollenia_amentaria_genome_assembly,_chromosome:_1	AUGUSTUS	intron	277249592	277250080	1	+	.	ID=g9446.t1.intron2;Parent=g9446.t1;
OX031006.1_Pollenia_amentaria_genome_assembly,_chromosome:_1	AUGUSTUS	CDS	277250081	277250598	0.78	+	2	ID=g9446.t1.CDS3;Parent=g9446.t1;
OX031006.1_Pollenia_amentaria_genome_assembly,_chromosome:_1	AUGUSTUS	exon	277250081	277250598	.	+	.	ID=g9446.t1.exon3;Parent=g9446.t1;
OX031006.1_Pollenia_amentaria_genome_assembly,_chromosome:_1	AUGUSTUS	intron	277250599	277251947	0.66	+	.	ID=g9446.t1.intron3;Parent=g9446.t1;
OX031006.1_Pollenia_amentaria_genome_assembly,_chromosome:_1	AUGUSTUS	CDS	277251948	277252076	0.7	+	0	ID=g9446.t1.CDS4;Parent=g9446.t1;
OX031006.1_Pollenia_amentaria_genome_assembly,_chromosome:_1	AUGUSTUS	exon	277251948	277252076	.	+	.	ID=g9446.t1.exon4;Parent=g9446.t1;
OX031006.1_Pollenia_amentaria_genome_assembly,_chromosome:_1	AUGUSTUS	stop_codon	277252074	277252076	.	+	0	ID=g9446.t1.stop1;Parent=g9446.t1;
OX031006.1_Pollenia_amentaria_genome_assembly,_chromosome:_1	AUGUSTUS	gene	277271019	277271802	.	+	.	ID=g9447;
OX031006.1_Pollenia_amentaria_genome_assembly,_chromosome:_1	AUGUSTUS	mRNA	277271019	277271802	0.79	+	.	ID=g9447.t1;Parent=g9447;
OX031006.1_Pollenia_amentaria_genome_assembly,_chromosome:_1	AUGUSTUS	start_codon	277271019	277271021	.	+	0	ID=g9447.t1.start1;Parent=g9447.t1;
OX031006.1_Pollenia_amentaria_genome_assembly,_chromosome:_1	AUGUSTUS	CDS	277271019	277271524	0.79	+	0	ID=g9447.t1.CDS1;Parent=g9447.t1;
OX031006.1_Pollenia_amentaria_genome_assembly,_chromosome:_1	AUGUSTUS	exon	277271019	277271524	.	+	.	ID=g9447.t1.exon1;Parent=g9447.t1;
OX031006.1_Pollenia_amentaria_genome_assembly,_chromosome:_1	AUGUSTUS	intron	277271525	277271699	0.79	+	.	ID=g9447.t1.intron1;Parent=g9447.t1;
OX031006.1_Pollenia_amentaria_genome_assembly,_chromosome:_1	AUGUSTUS	CDS	277271700	277271802	0.8	+	1	ID=g9447.t1.CDS2;Parent=g9447.t1;
OX031006.1_Pollenia_amentaria_genome_assembly,_chromosome:_1	AUGUSTUS	exon	277271700	277271802	.	+	.	ID=g9447.t1.exon2;Parent=g9447.t1;
OX031006.1_Pollenia_amentaria_genome_assembly,_chromosome:_1	AUGUSTUS	stop_codon	277271800	277271802	.	+	0	ID=g9447.t1.stop1;Parent=g9447.t1;
OX031006.1_Pollenia_amentaria_genome_assembly,_chromosome:_1	AUGUSTUS	gene	277272567	277275431	.	+	.	ID=g9448;
OX031006.1_Pollenia_amentaria_genome_assembly,_chromosome:_1	AUGUSTUS	mRNA	277272567	277275431	0.8	+	.	ID=g9448.t1;Parent=g9448;
OX031006.1_Pollenia_amentaria_genome_assembly,_chromosome:_1	AUGUSTUS	start_codon	277272567	277272569	.	+	0	ID=g9448.t1.start1;Parent=g9448.t1;
OX031006.1_Pollenia_amentaria_genome_assembly,_chromosome:_1	AUGUSTUS	CDS	277272567	277273997	0.82	+	0	ID=g9448.t1.CDS1;Parent=g9448.t1;
OX031006.1_Pollenia_amentaria_genome_assembly,_chromosome:_1	AUGUSTUS	exon	277272567	277273997	.	+	.	ID=g9448.t1.exon1;Parent=g9448.t1;
OX031006.1_Pollenia_amentaria_genome_assembly,_chromosome:_1	AUGUSTUS	intron	277273998	277275401	0.8	+	.	ID=g9448.t1.intron1;Parent=g9448.t1;
OX031006.1_Pollenia_amentaria_genome_assembly,_chromosome:_1	AUGUSTUS	CDS	277275402	277275431	0.97	+	0	ID=g9448.t1.CDS2;Parent=g9448.t1;
OX031006.1_Pollenia_amentaria_genome_assembly,_chromosome:_1	AUGUSTUS	exon	277275402	277275431	.	+	.	ID=g9448.t1.exon2;Parent=g9448.t1;
OX031006.1_Pollenia_amentaria_genome_assembly,_chromosome:_1	AUGUSTUS	stop_codon	277275429	277275431	.	+	0	ID=g9448.t1.stop1;Parent=g9448.t1;
OX031006.1_Pollenia_amentaria_genome_assembly,_chromosome:_1	AUGUSTUS	gene	277395127	277396131	.	+	.	ID=g9449;
OX031006.1_Pollenia_amentaria_genome_assembly,_chromosome:_1	AUGUSTUS	mRNA	277395127	277396131	0.6	+	.	ID=g9449.t1;Parent=g9449;
OX031006.1_Pollenia_amentaria_genome_assembly,_chromosome:_1	AUGUSTUS	start_codon	277395127	277395129	.	+	0	ID=g9449.t1.start1;Parent=g9449.t1;
OX031006.1_Pollenia_amentaria_genome_assembly,_chromosome:_1	AUGUSTUS	CDS	277395127	277396131	0.6	+	0	ID=g9449.t1.CDS1;Parent=g9449.t1;
OX031006.1_Pollenia_amentaria_genome_assembly,_chromosome:_1	AUGUSTUS	exon	277395127	277396131	.	+	.	ID=g9449.t1.exon1;Parent=g9449.t1;
OX031006.1_Pollenia_amentaria_genome_assembly,_chromosome:_1	AUGUSTUS	stop_codon	277396129	277396131	.	+	0	ID=g9449.t1.stop1;Parent=g9449.t1;
OX031006.1_Pollenia_amentaria_genome_assembly,_chromosome:_1	GeneMark.hmm3	mRNA	277395733	277396131	.	+	.	ID=g9449.t2;Parent=g9449;
OX031006.1_Pollenia_amentaria_genome_assembly,_chromosome:_1	GeneMark.hmm3	CDS	277395733	277396131	.	+	0	ID=g9449.t2.CDS1;Parent=g9449.t2;
OX031006.1_Pollenia_amentaria_genome_assembly,_chromosome:_1	GeneMark.hmm3	exon	277395733	277396131	.	+	0	ID=g9449.t2.exon1;Parent=g9449.t2;
OX031006.1_Pollenia_amentaria_genome_assembly,_chromosome:_1	AUGUSTUS	gene	277472348	277474474	.	+	.	ID=g9450;
OX031006.1_Pollenia_amentaria_genome_assembly,_chromosome:_1	AUGUSTUS	mRNA	277472348	277474474	0.35	+	.	ID=g9450.t1;Parent=g9450;
OX031006.1_Pollenia_amentaria_genome_assembly,_chromosome:_1	AUGUSTUS	start_codon	277472348	277472350	.	+	0	ID=g9450.t1.start1;Parent=g9450.t1;
OX031006.1_Pollenia_amentaria_genome_assembly,_chromosome:_1	AUGUSTUS	CDS	277472348	277472785	0.85	+	0	ID=g9450.t1.CDS1;Parent=g9450.t1;
OX031006.1_Pollenia_amentaria_genome_assembly,_chromosome:_1	AUGUSTUS	exon	277472348	277472785	.	+	.	ID=g9450.t1.exon1;Parent=g9450.t1;
OX031006.1_Pollenia_amentaria_genome_assembly,_chromosome:_1	AUGUSTUS	intron	277472786	277473575	0.85	+	.	ID=g9450.t1.intron1;Parent=g9450.t1;
OX031006.1_Pollenia_amentaria_genome_assembly,_chromosome:_1	AUGUSTUS	CDS	277473576	277473674	0.89	+	0	ID=g9450.t1.CDS2;Parent=g9450.t1;
OX031006.1_Pollenia_amentaria_genome_assembly,_chromosome:_1	AUGUSTUS	exon	277473576	277473674	.	+	.	ID=g9450.t1.exon2;Parent=g9450.t1;
OX031006.1_Pollenia_amentaria_genome_assembly,_chromosome:_1	AUGUSTUS	intron	277473675	277474459	0.38	+	.	ID=g9450.t1.intron2;Parent=g9450.t1;
OX031006.1_Pollenia_amentaria_genome_assembly,_chromosome:_1	AUGUSTUS	CDS	277474460	277474474	0.39	+	0	ID=g9450.t1.CDS3;Parent=g9450.t1;
OX031006.1_Pollenia_amentaria_genome_assembly,_chromosome:_1	AUGUSTUS	exon	277474460	277474474	.	+	.	ID=g9450.t1.exon3;Parent=g9450.t1;
OX031006.1_Pollenia_amentaria_genome_assembly,_chromosome:_1	AUGUSTUS	stop_codon	277474472	277474474	.	+	0	ID=g9450.t1.stop1;Parent=g9450.t1;
OX031006.1_Pollenia_amentaria_genome_assembly,_chromosome:_1	AUGUSTUS	gene	277573494	277575138	.	+	.	ID=g9451;
OX031006.1_Pollenia_amentaria_genome_assembly,_chromosome:_1	AUGUSTUS	mRNA	277573494	277575138	0.99	+	.	ID=g9451.t1;Parent=g9451;
OX031006.1_Pollenia_amentaria_genome_assembly,_chromosome:_1	AUGUSTUS	start_codon	277573494	277573496	.	+	0	ID=g9451.t1.start1;Parent=g9451.t1;
OX031006.1_Pollenia_amentaria_genome_assembly,_chromosome:_1	AUGUSTUS	CDS	277573494	277574516	1	+	0	ID=g9451.t1.CDS1;Parent=g9451.t1;
OX031006.1_Pollenia_amentaria_genome_assembly,_chromosome:_1	AUGUSTUS	exon	277573494	277574516	.	+	.	ID=g9451.t1.exon1;Parent=g9451.t1;
OX031006.1_Pollenia_amentaria_genome_assembly,_chromosome:_1	AUGUSTUS	intron	277574517	277575078	0.99	+	.	ID=g9451.t1.intron1;Parent=g9451.t1;
OX031006.1_Pollenia_amentaria_genome_assembly,_chromosome:_1	AUGUSTUS	CDS	277575079	277575138	0.99	+	0	ID=g9451.t1.CDS2;Parent=g9451.t1;
OX031006.1_Pollenia_amentaria_genome_assembly,_chromosome:_1	AUGUSTUS	exon	277575079	277575138	.	+	.	ID=g9451.t1.exon2;Parent=g9451.t1;
OX031006.1_Pollenia_amentaria_genome_assembly,_chromosome:_1	AUGUSTUS	stop_codon	277575136	277575138	.	+	0	ID=g9451.t1.stop1;Parent=g9451.t1;
OX031006.1_Pollenia_amentaria_genome_assembly,_chromosome:_1	AUGUSTUS	gene	277729494	277758683	.	+	.	ID=g9452;
OX031006.1_Pollenia_amentaria_genome_assembly,_chromosome:_1	AUGUSTUS	mRNA	277729494	277758683	0.21	+	.	ID=g9452.t1;Parent=g9452;
OX031006.1_Pollenia_amentaria_genome_assembly,_chromosome:_1	AUGUSTUS	start_codon	277729494	277729496	.	+	0	ID=g9452.t1.start1;Parent=g9452.t1;
OX031006.1_Pollenia_amentaria_genome_assembly,_chromosome:_1	AUGUSTUS	CDS	277729494	277729586	0.28	+	0	ID=g9452.t1.CDS1;Parent=g9452.t1;
OX031006.1_Pollenia_amentaria_genome_assembly,_chromosome:_1	AUGUSTUS	exon	277729494	277729586	.	+	.	ID=g9452.t1.exon1;Parent=g9452.t1;
OX031006.1_Pollenia_amentaria_genome_assembly,_chromosome:_1	AUGUSTUS	intron	277729587	277750996	0.44	+	.	ID=g9452.t1.intron1;Parent=g9452.t1;
OX031006.1_Pollenia_amentaria_genome_assembly,_chromosome:_1	AUGUSTUS	CDS	277750997	277751117	0.84	+	0	ID=g9452.t1.CDS2;Parent=g9452.t1;
OX031006.1_Pollenia_amentaria_genome_assembly,_chromosome:_1	AUGUSTUS	exon	277750997	277751117	.	+	.	ID=g9452.t1.exon2;Parent=g9452.t1;
OX031006.1_Pollenia_amentaria_genome_assembly,_chromosome:_1	AUGUSTUS	intron	277751118	277758501	0.83	+	.	ID=g9452.t1.intron2;Parent=g9452.t1;
OX031006.1_Pollenia_amentaria_genome_assembly,_chromosome:_1	AUGUSTUS	CDS	277758502	277758683	0.84	+	2	ID=g9452.t1.CDS3;Parent=g9452.t1;
OX031006.1_Pollenia_amentaria_genome_assembly,_chromosome:_1	AUGUSTUS	exon	277758502	277758683	.	+	.	ID=g9452.t1.exon3;Parent=g9452.t1;
OX031006.1_Pollenia_amentaria_genome_assembly,_chromosome:_1	AUGUSTUS	stop_codon	277758681	277758683	.	+	0	ID=g9452.t1.stop1;Parent=g9452.t1;
OX031006.1_Pollenia_amentaria_genome_assembly,_chromosome:_1	AUGUSTUS	gene	277779732	277780778	.	+	.	ID=g9453;
OX031006.1_Pollenia_amentaria_genome_assembly,_chromosome:_1	AUGUSTUS	mRNA	277779732	277780778	0.83	+	.	ID=g9453.t1;Parent=g9453;
OX031006.1_Pollenia_amentaria_genome_assembly,_chromosome:_1	AUGUSTUS	start_codon	277779732	277779734	.	+	0	ID=g9453.t1.start1;Parent=g9453.t1;
OX031006.1_Pollenia_amentaria_genome_assembly,_chromosome:_1	AUGUSTUS	CDS	277779732	277779825	0.84	+	0	ID=g9453.t1.CDS1;Parent=g9453.t1;
OX031006.1_Pollenia_amentaria_genome_assembly,_chromosome:_1	AUGUSTUS	exon	277779732	277779825	.	+	.	ID=g9453.t1.exon1;Parent=g9453.t1;
OX031006.1_Pollenia_amentaria_genome_assembly,_chromosome:_1	AUGUSTUS	intron	277779826	277780500	0.84	+	.	ID=g9453.t1.intron1;Parent=g9453.t1;
OX031006.1_Pollenia_amentaria_genome_assembly,_chromosome:_1	AUGUSTUS	CDS	277780501	277780778	0.98	+	2	ID=g9453.t1.CDS2;Parent=g9453.t1;
OX031006.1_Pollenia_amentaria_genome_assembly,_chromosome:_1	AUGUSTUS	exon	277780501	277780778	.	+	.	ID=g9453.t1.exon2;Parent=g9453.t1;
OX031006.1_Pollenia_amentaria_genome_assembly,_chromosome:_1	AUGUSTUS	stop_codon	277780776	277780778	.	+	0	ID=g9453.t1.stop1;Parent=g9453.t1;
OX031006.1_Pollenia_amentaria_genome_assembly,_chromosome:_1	AUGUSTUS	gene	277827219	277834877	.	+	.	ID=g9454;
OX031006.1_Pollenia_amentaria_genome_assembly,_chromosome:_1	AUGUSTUS	mRNA	277827219	277834877	0.36	+	.	ID=g9454.t1;Parent=g9454;
OX031006.1_Pollenia_amentaria_genome_assembly,_chromosome:_1	AUGUSTUS	start_codon	277827219	277827221	.	+	0	ID=g9454.t1.start1;Parent=g9454.t1;
OX031006.1_Pollenia_amentaria_genome_assembly,_chromosome:_1	AUGUSTUS	CDS	277827219	277827260	0.36	+	0	ID=g9454.t1.CDS1;Parent=g9454.t1;
OX031006.1_Pollenia_amentaria_genome_assembly,_chromosome:_1	AUGUSTUS	exon	277827219	277827260	.	+	.	ID=g9454.t1.exon1;Parent=g9454.t1;
OX031006.1_Pollenia_amentaria_genome_assembly,_chromosome:_1	AUGUSTUS	intron	277827261	277829840	0.37	+	.	ID=g9454.t1.intron1;Parent=g9454.t1;
OX031006.1_Pollenia_amentaria_genome_assembly,_chromosome:_1	AUGUSTUS	CDS	277829841	277830131	1	+	0	ID=g9454.t1.CDS2;Parent=g9454.t1;
OX031006.1_Pollenia_amentaria_genome_assembly,_chromosome:_1	AUGUSTUS	exon	277829841	277830131	.	+	.	ID=g9454.t1.exon2;Parent=g9454.t1;
OX031006.1_Pollenia_amentaria_genome_assembly,_chromosome:_1	AUGUSTUS	intron	277830132	277830197	1	+	.	ID=g9454.t1.intron2;Parent=g9454.t1;
OX031006.1_Pollenia_amentaria_genome_assembly,_chromosome:_1	AUGUSTUS	CDS	277830198	277830483	1	+	0	ID=g9454.t1.CDS3;Parent=g9454.t1;
OX031006.1_Pollenia_amentaria_genome_assembly,_chromosome:_1	AUGUSTUS	exon	277830198	277830483	.	+	.	ID=g9454.t1.exon3;Parent=g9454.t1;
OX031006.1_Pollenia_amentaria_genome_assembly,_chromosome:_1	AUGUSTUS	intron	277830484	277831638	1	+	.	ID=g9454.t1.intron3;Parent=g9454.t1;
OX031006.1_Pollenia_amentaria_genome_assembly,_chromosome:_1	AUGUSTUS	CDS	277831639	277831832	1	+	2	ID=g9454.t1.CDS4;Parent=g9454.t1;
OX031006.1_Pollenia_amentaria_genome_assembly,_chromosome:_1	AUGUSTUS	exon	277831639	277831832	.	+	.	ID=g9454.t1.exon4;Parent=g9454.t1;
OX031006.1_Pollenia_amentaria_genome_assembly,_chromosome:_1	AUGUSTUS	intron	277831833	277834826	1	+	.	ID=g9454.t1.intron4;Parent=g9454.t1;
OX031006.1_Pollenia_amentaria_genome_assembly,_chromosome:_1	AUGUSTUS	CDS	277834827	277834877	1	+	0	ID=g9454.t1.CDS5;Parent=g9454.t1;
OX031006.1_Pollenia_amentaria_genome_assembly,_chromosome:_1	AUGUSTUS	exon	277834827	277834877	.	+	.	ID=g9454.t1.exon5;Parent=g9454.t1;
OX031006.1_Pollenia_amentaria_genome_assembly,_chromosome:_1	AUGUSTUS	stop_codon	277834875	277834877	.	+	0	ID=g9454.t1.stop1;Parent=g9454.t1;
OX031006.1_Pollenia_amentaria_genome_assembly,_chromosome:_1	AUGUSTUS	gene	277923602	277923820	.	+	.	ID=g9455;
OX031006.1_Pollenia_amentaria_genome_assembly,_chromosome:_1	AUGUSTUS	mRNA	277923602	277923820	1	+	.	ID=g9455.t1;Parent=g9455;
OX031006.1_Pollenia_amentaria_genome_assembly,_chromosome:_1	AUGUSTUS	start_codon	277923602	277923604	.	+	0	ID=g9455.t1.start1;Parent=g9455.t1;
OX031006.1_Pollenia_amentaria_genome_assembly,_chromosome:_1	AUGUSTUS	CDS	277923602	277923820	1	+	0	ID=g9455.t1.CDS1;Parent=g9455.t1;
OX031006.1_Pollenia_amentaria_genome_assembly,_chromosome:_1	AUGUSTUS	exon	277923602	277923820	.	+	.	ID=g9455.t1.exon1;Parent=g9455.t1;
OX031006.1_Pollenia_amentaria_genome_assembly,_chromosome:_1	AUGUSTUS	stop_codon	277923818	277923820	.	+	0	ID=g9455.t1.stop1;Parent=g9455.t1;
OX031006.1_Pollenia_amentaria_genome_assembly,_chromosome:_1	AUGUSTUS	gene	277926204	277926962	.	-	.	ID=g9456;
OX031006.1_Pollenia_amentaria_genome_assembly,_chromosome:_1	AUGUSTUS	mRNA	277926204	277926962	1	-	.	ID=g9456.t1;Parent=g9456;
OX031006.1_Pollenia_amentaria_genome_assembly,_chromosome:_1	AUGUSTUS	stop_codon	277926204	277926206	.	-	0	ID=g9456.t1.stop1;Parent=g9456.t1;
OX031006.1_Pollenia_amentaria_genome_assembly,_chromosome:_1	AUGUSTUS	CDS	277926204	277926962	1	-	0	ID=g9456.t1.CDS1;Parent=g9456.t1;
OX031006.1_Pollenia_amentaria_genome_assembly,_chromosome:_1	AUGUSTUS	exon	277926204	277926962	.	-	.	ID=g9456.t1.exon1;Parent=g9456.t1;
OX031006.1_Pollenia_amentaria_genome_assembly,_chromosome:_1	AUGUSTUS	start_codon	277926960	277926962	.	-	0	ID=g9456.t1.start1;Parent=g9456.t1;
OX031006.1_Pollenia_amentaria_genome_assembly,_chromosome:_1	AUGUSTUS	gene	277945167	277947093	.	-	.	ID=g9457;
OX031006.1_Pollenia_amentaria_genome_assembly,_chromosome:_1	AUGUSTUS	mRNA	277945167	277947093	0.58	-	.	ID=g9457.t1;Parent=g9457;
OX031006.1_Pollenia_amentaria_genome_assembly,_chromosome:_1	AUGUSTUS	stop_codon	277945167	277945169	.	-	0	ID=g9457.t1.stop1;Parent=g9457.t1;
OX031006.1_Pollenia_amentaria_genome_assembly,_chromosome:_1	AUGUSTUS	CDS	277945167	277945290	1	-	1	ID=g9457.t1.CDS1;Parent=g9457.t1;
OX031006.1_Pollenia_amentaria_genome_assembly,_chromosome:_1	AUGUSTUS	exon	277945167	277945290	.	-	.	ID=g9457.t1.exon1;Parent=g9457.t1;
OX031006.1_Pollenia_amentaria_genome_assembly,_chromosome:_1	AUGUSTUS	intron	277945291	277945627	0.58	-	.	ID=g9457.t1.intron1;Parent=g9457.t1;
OX031006.1_Pollenia_amentaria_genome_assembly,_chromosome:_1	AUGUSTUS	CDS	277945628	277946360	0.58	-	2	ID=g9457.t1.CDS2;Parent=g9457.t1;
OX031006.1_Pollenia_amentaria_genome_assembly,_chromosome:_1	AUGUSTUS	exon	277945628	277946360	.	-	.	ID=g9457.t1.exon2;Parent=g9457.t1;
OX031006.1_Pollenia_amentaria_genome_assembly,_chromosome:_1	AUGUSTUS	intron	277946361	277946981	1	-	.	ID=g9457.t1.intron2;Parent=g9457.t1;
OX031006.1_Pollenia_amentaria_genome_assembly,_chromosome:_1	AUGUSTUS	CDS	277946982	277947093	1	-	0	ID=g9457.t1.CDS3;Parent=g9457.t1;
OX031006.1_Pollenia_amentaria_genome_assembly,_chromosome:_1	AUGUSTUS	exon	277946982	277947093	.	-	.	ID=g9457.t1.exon3;Parent=g9457.t1;
OX031006.1_Pollenia_amentaria_genome_assembly,_chromosome:_1	AUGUSTUS	start_codon	277947091	277947093	.	-	0	ID=g9457.t1.start1;Parent=g9457.t1;
OX031006.1_Pollenia_amentaria_genome_assembly,_chromosome:_1	GeneMark.hmm3	gene	277945624	277946388	.	-	.	ID=g9458;
OX031006.1_Pollenia_amentaria_genome_assembly,_chromosome:_1	GeneMark.hmm3	mRNA	277945624	277946388	.	-	.	ID=g9458.t1;Parent=g9458;
OX031006.1_Pollenia_amentaria_genome_assembly,_chromosome:_1	GeneMark.hmm3	CDS	277945624	277946388	.	-	0	ID=g9458.t1.CDS1;Parent=g9458.t1;
OX031006.1_Pollenia_amentaria_genome_assembly,_chromosome:_1	GeneMark.hmm3	exon	277945624	277946388	.	-	0	ID=g9458.t1.exon1;Parent=g9458.t1;
OX031006.1_Pollenia_amentaria_genome_assembly,_chromosome:_1	AUGUSTUS	gene	277979321	277980079	.	-	.	ID=g9459;
OX031006.1_Pollenia_amentaria_genome_assembly,_chromosome:_1	AUGUSTUS	mRNA	277979321	277980079	1	-	.	ID=g9459.t1;Parent=g9459;
OX031006.1_Pollenia_amentaria_genome_assembly,_chromosome:_1	AUGUSTUS	stop_codon	277979321	277979323	.	-	0	ID=g9459.t1.stop1;Parent=g9459.t1;
OX031006.1_Pollenia_amentaria_genome_assembly,_chromosome:_1	AUGUSTUS	CDS	277979321	277980079	1	-	0	ID=g9459.t1.CDS1;Parent=g9459.t1;
OX031006.1_Pollenia_amentaria_genome_assembly,_chromosome:_1	AUGUSTUS	exon	277979321	277980079	.	-	.	ID=g9459.t1.exon1;Parent=g9459.t1;
OX031006.1_Pollenia_amentaria_genome_assembly,_chromosome:_1	AUGUSTUS	start_codon	277980077	277980079	.	-	0	ID=g9459.t1.start1;Parent=g9459.t1;
OX031006.1_Pollenia_amentaria_genome_assembly,_chromosome:_1	AUGUSTUS	gene	277998116	278000042	.	-	.	ID=g9460;
OX031006.1_Pollenia_amentaria_genome_assembly,_chromosome:_1	AUGUSTUS	mRNA	277998116	278000042	0.71	-	.	ID=g9460.t1;Parent=g9460;
OX031006.1_Pollenia_amentaria_genome_assembly,_chromosome:_1	AUGUSTUS	stop_codon	277998116	277998118	.	-	0	ID=g9460.t1.stop1;Parent=g9460.t1;
OX031006.1_Pollenia_amentaria_genome_assembly,_chromosome:_1	AUGUSTUS	CDS	277998116	277998239	1	-	1	ID=g9460.t1.CDS1;Parent=g9460.t1;
OX031006.1_Pollenia_amentaria_genome_assembly,_chromosome:_1	AUGUSTUS	exon	277998116	277998239	.	-	.	ID=g9460.t1.exon1;Parent=g9460.t1;
OX031006.1_Pollenia_amentaria_genome_assembly,_chromosome:_1	AUGUSTUS	intron	277998240	277998576	0.71	-	.	ID=g9460.t1.intron1;Parent=g9460.t1;
OX031006.1_Pollenia_amentaria_genome_assembly,_chromosome:_1	AUGUSTUS	CDS	277998577	277999309	0.71	-	2	ID=g9460.t1.CDS2;Parent=g9460.t1;
OX031006.1_Pollenia_amentaria_genome_assembly,_chromosome:_1	AUGUSTUS	exon	277998577	277999309	.	-	.	ID=g9460.t1.exon2;Parent=g9460.t1;
OX031006.1_Pollenia_amentaria_genome_assembly,_chromosome:_1	AUGUSTUS	intron	277999310	277999930	1	-	.	ID=g9460.t1.intron2;Parent=g9460.t1;
OX031006.1_Pollenia_amentaria_genome_assembly,_chromosome:_1	AUGUSTUS	CDS	277999931	278000042	1	-	0	ID=g9460.t1.CDS3;Parent=g9460.t1;
OX031006.1_Pollenia_amentaria_genome_assembly,_chromosome:_1	AUGUSTUS	exon	277999931	278000042	.	-	.	ID=g9460.t1.exon3;Parent=g9460.t1;
OX031006.1_Pollenia_amentaria_genome_assembly,_chromosome:_1	AUGUSTUS	start_codon	278000040	278000042	.	-	0	ID=g9460.t1.start1;Parent=g9460.t1;
OX031006.1_Pollenia_amentaria_genome_assembly,_chromosome:_1	GeneMark.hmm3	gene	277998573	277999337	.	-	.	ID=g9461;
OX031006.1_Pollenia_amentaria_genome_assembly,_chromosome:_1	GeneMark.hmm3	mRNA	277998573	277999337	.	-	.	ID=g9461.t1;Parent=g9461;
OX031006.1_Pollenia_amentaria_genome_assembly,_chromosome:_1	GeneMark.hmm3	CDS	277998573	277999337	.	-	0	ID=g9461.t1.CDS1;Parent=g9461.t1;
OX031006.1_Pollenia_amentaria_genome_assembly,_chromosome:_1	GeneMark.hmm3	exon	277998573	277999337	.	-	0	ID=g9461.t1.exon1;Parent=g9461.t1;
OX031006.1_Pollenia_amentaria_genome_assembly,_chromosome:_1	AUGUSTUS	gene	278032762	278033520	.	-	.	ID=g9462;
OX031006.1_Pollenia_amentaria_genome_assembly,_chromosome:_1	AUGUSTUS	mRNA	278032762	278033520	1	-	.	ID=g9462.t1;Parent=g9462;
OX031006.1_Pollenia_amentaria_genome_assembly,_chromosome:_1	AUGUSTUS	stop_codon	278032762	278032764	.	-	0	ID=g9462.t1.stop1;Parent=g9462.t1;
OX031006.1_Pollenia_amentaria_genome_assembly,_chromosome:_1	AUGUSTUS	CDS	278032762	278033520	1	-	0	ID=g9462.t1.CDS1;Parent=g9462.t1;
OX031006.1_Pollenia_amentaria_genome_assembly,_chromosome:_1	AUGUSTUS	exon	278032762	278033520	.	-	.	ID=g9462.t1.exon1;Parent=g9462.t1;
OX031006.1_Pollenia_amentaria_genome_assembly,_chromosome:_1	AUGUSTUS	start_codon	278033518	278033520	.	-	0	ID=g9462.t1.start1;Parent=g9462.t1;
OX031006.1_Pollenia_amentaria_genome_assembly,_chromosome:_1	AUGUSTUS	gene	278054841	278055777	.	+	.	ID=g9463;
OX031006.1_Pollenia_amentaria_genome_assembly,_chromosome:_1	AUGUSTUS	mRNA	278054841	278055777	0.9	+	.	ID=g9463.t1;Parent=g9463;
OX031006.1_Pollenia_amentaria_genome_assembly,_chromosome:_1	AUGUSTUS	start_codon	278054841	278054843	.	+	0	ID=g9463.t1.start1;Parent=g9463.t1;
OX031006.1_Pollenia_amentaria_genome_assembly,_chromosome:_1	AUGUSTUS	CDS	278054841	278055084	0.98	+	0	ID=g9463.t1.CDS1;Parent=g9463.t1;
OX031006.1_Pollenia_amentaria_genome_assembly,_chromosome:_1	AUGUSTUS	exon	278054841	278055084	.	+	.	ID=g9463.t1.exon1;Parent=g9463.t1;
OX031006.1_Pollenia_amentaria_genome_assembly,_chromosome:_1	AUGUSTUS	intron	278055085	278055245	0.93	+	.	ID=g9463.t1.intron1;Parent=g9463.t1;
OX031006.1_Pollenia_amentaria_genome_assembly,_chromosome:_1	AUGUSTUS	CDS	278055246	278055524	0.9	+	2	ID=g9463.t1.CDS2;Parent=g9463.t1;
OX031006.1_Pollenia_amentaria_genome_assembly,_chromosome:_1	AUGUSTUS	exon	278055246	278055524	.	+	.	ID=g9463.t1.exon2;Parent=g9463.t1;
OX031006.1_Pollenia_amentaria_genome_assembly,_chromosome:_1	AUGUSTUS	intron	278055525	278055601	0.9	+	.	ID=g9463.t1.intron2;Parent=g9463.t1;
OX031006.1_Pollenia_amentaria_genome_assembly,_chromosome:_1	AUGUSTUS	CDS	278055602	278055777	0.97	+	2	ID=g9463.t1.CDS3;Parent=g9463.t1;
OX031006.1_Pollenia_amentaria_genome_assembly,_chromosome:_1	AUGUSTUS	exon	278055602	278055777	.	+	.	ID=g9463.t1.exon3;Parent=g9463.t1;
OX031006.1_Pollenia_amentaria_genome_assembly,_chromosome:_1	AUGUSTUS	stop_codon	278055775	278055777	.	+	0	ID=g9463.t1.stop1;Parent=g9463.t1;
OX031006.1_Pollenia_amentaria_genome_assembly,_chromosome:_1	AUGUSTUS	gene	278055979	278058214	.	+	.	ID=g9464;
OX031006.1_Pollenia_amentaria_genome_assembly,_chromosome:_1	AUGUSTUS	mRNA	278055979	278058214	0.8	+	.	ID=g9464.t1;Parent=g9464;
OX031006.1_Pollenia_amentaria_genome_assembly,_chromosome:_1	AUGUSTUS	start_codon	278055979	278055981	.	+	0	ID=g9464.t1.start1;Parent=g9464.t1;
OX031006.1_Pollenia_amentaria_genome_assembly,_chromosome:_1	AUGUSTUS	CDS	278055979	278056005	0.9	+	0	ID=g9464.t1.CDS1;Parent=g9464.t1;
OX031006.1_Pollenia_amentaria_genome_assembly,_chromosome:_1	AUGUSTUS	exon	278055979	278056005	.	+	.	ID=g9464.t1.exon1;Parent=g9464.t1;
OX031006.1_Pollenia_amentaria_genome_assembly,_chromosome:_1	AUGUSTUS	intron	278056006	278056081	0.82	+	.	ID=g9464.t1.intron1;Parent=g9464.t1;
OX031006.1_Pollenia_amentaria_genome_assembly,_chromosome:_1	AUGUSTUS	CDS	278056082	278058214	0.8	+	0	ID=g9464.t1.CDS2;Parent=g9464.t1;
OX031006.1_Pollenia_amentaria_genome_assembly,_chromosome:_1	AUGUSTUS	exon	278056082	278058214	.	+	.	ID=g9464.t1.exon2;Parent=g9464.t1;
OX031006.1_Pollenia_amentaria_genome_assembly,_chromosome:_1	AUGUSTUS	stop_codon	278058212	278058214	.	+	0	ID=g9464.t1.stop1;Parent=g9464.t1;
OX031006.1_Pollenia_amentaria_genome_assembly,_chromosome:_1	AUGUSTUS	gene	278063967	278065472	.	+	.	ID=g9465;
OX031006.1_Pollenia_amentaria_genome_assembly,_chromosome:_1	AUGUSTUS	mRNA	278063967	278065472	0.75	+	.	ID=g9465.t1;Parent=g9465;
OX031006.1_Pollenia_amentaria_genome_assembly,_chromosome:_1	AUGUSTUS	start_codon	278063967	278063969	.	+	0	ID=g9465.t1.start1;Parent=g9465.t1;
OX031006.1_Pollenia_amentaria_genome_assembly,_chromosome:_1	AUGUSTUS	CDS	278063967	278065131	0.75	+	0	ID=g9465.t1.CDS1;Parent=g9465.t1;
OX031006.1_Pollenia_amentaria_genome_assembly,_chromosome:_1	AUGUSTUS	exon	278063967	278065131	.	+	.	ID=g9465.t1.exon1;Parent=g9465.t1;
OX031006.1_Pollenia_amentaria_genome_assembly,_chromosome:_1	AUGUSTUS	intron	278065132	278065395	0.75	+	.	ID=g9465.t1.intron1;Parent=g9465.t1;
OX031006.1_Pollenia_amentaria_genome_assembly,_chromosome:_1	AUGUSTUS	CDS	278065396	278065472	0.93	+	2	ID=g9465.t1.CDS2;Parent=g9465.t1;
OX031006.1_Pollenia_amentaria_genome_assembly,_chromosome:_1	AUGUSTUS	exon	278065396	278065472	.	+	.	ID=g9465.t1.exon2;Parent=g9465.t1;
OX031006.1_Pollenia_amentaria_genome_assembly,_chromosome:_1	AUGUSTUS	stop_codon	278065470	278065472	.	+	0	ID=g9465.t1.stop1;Parent=g9465.t1;
OX031006.1_Pollenia_amentaria_genome_assembly,_chromosome:_1	AUGUSTUS	gene	278073096	278075984	.	-	.	ID=g9466;
OX031006.1_Pollenia_amentaria_genome_assembly,_chromosome:_1	AUGUSTUS	mRNA	278073096	278075984	0.71	-	.	ID=g9466.t1;Parent=g9466;
OX031006.1_Pollenia_amentaria_genome_assembly,_chromosome:_1	AUGUSTUS	stop_codon	278073096	278073098	.	-	0	ID=g9466.t1.stop1;Parent=g9466.t1;
OX031006.1_Pollenia_amentaria_genome_assembly,_chromosome:_1	AUGUSTUS	CDS	278073096	278075984	0.71	-	0	ID=g9466.t1.CDS1;Parent=g9466.t1;
OX031006.1_Pollenia_amentaria_genome_assembly,_chromosome:_1	AUGUSTUS	exon	278073096	278075984	.	-	.	ID=g9466.t1.exon1;Parent=g9466.t1;
OX031006.1_Pollenia_amentaria_genome_assembly,_chromosome:_1	AUGUSTUS	start_codon	278075982	278075984	.	-	0	ID=g9466.t1.start1;Parent=g9466.t1;
OX031006.1_Pollenia_amentaria_genome_assembly,_chromosome:_1	AUGUSTUS	gene	278078755	278082189	.	+	.	ID=g9467;
OX031006.1_Pollenia_amentaria_genome_assembly,_chromosome:_1	AUGUSTUS	mRNA	278078755	278082189	1	+	.	ID=g9467.t1;Parent=g9467;
OX031006.1_Pollenia_amentaria_genome_assembly,_chromosome:_1	AUGUSTUS	start_codon	278078755	278078757	.	+	0	ID=g9467.t1.start1;Parent=g9467.t1;
OX031006.1_Pollenia_amentaria_genome_assembly,_chromosome:_1	AUGUSTUS	CDS	278078755	278082189	1	+	0	ID=g9467.t1.CDS1;Parent=g9467.t1;
OX031006.1_Pollenia_amentaria_genome_assembly,_chromosome:_1	AUGUSTUS	exon	278078755	278082189	.	+	.	ID=g9467.t1.exon1;Parent=g9467.t1;
OX031006.1_Pollenia_amentaria_genome_assembly,_chromosome:_1	AUGUSTUS	stop_codon	278082187	278082189	.	+	0	ID=g9467.t1.stop1;Parent=g9467.t1;
OX031006.1_Pollenia_amentaria_genome_assembly,_chromosome:_1	AUGUSTUS	gene	278082403	278082852	.	+	.	ID=g9468;
OX031006.1_Pollenia_amentaria_genome_assembly,_chromosome:_1	AUGUSTUS	mRNA	278082403	278082852	1	+	.	ID=g9468.t1;Parent=g9468;
OX031006.1_Pollenia_amentaria_genome_assembly,_chromosome:_1	AUGUSTUS	start_codon	278082403	278082405	.	+	0	ID=g9468.t1.start1;Parent=g9468.t1;
OX031006.1_Pollenia_amentaria_genome_assembly,_chromosome:_1	AUGUSTUS	CDS	278082403	278082852	1	+	0	ID=g9468.t1.CDS1;Parent=g9468.t1;
OX031006.1_Pollenia_amentaria_genome_assembly,_chromosome:_1	AUGUSTUS	exon	278082403	278082852	.	+	.	ID=g9468.t1.exon1;Parent=g9468.t1;
OX031006.1_Pollenia_amentaria_genome_assembly,_chromosome:_1	AUGUSTUS	stop_codon	278082850	278082852	.	+	0	ID=g9468.t1.stop1;Parent=g9468.t1;
OX031006.1_Pollenia_amentaria_genome_assembly,_chromosome:_1	AUGUSTUS	gene	278095154	278095912	.	+	.	ID=g9469;
OX031006.1_Pollenia_amentaria_genome_assembly,_chromosome:_1	AUGUSTUS	mRNA	278095154	278095912	1	+	.	ID=g9469.t1;Parent=g9469;
OX031006.1_Pollenia_amentaria_genome_assembly,_chromosome:_1	AUGUSTUS	start_codon	278095154	278095156	.	+	0	ID=g9469.t1.start1;Parent=g9469.t1;
OX031006.1_Pollenia_amentaria_genome_assembly,_chromosome:_1	AUGUSTUS	CDS	278095154	278095912	1	+	0	ID=g9469.t1.CDS1;Parent=g9469.t1;
OX031006.1_Pollenia_amentaria_genome_assembly,_chromosome:_1	AUGUSTUS	exon	278095154	278095912	.	+	.	ID=g9469.t1.exon1;Parent=g9469.t1;
OX031006.1_Pollenia_amentaria_genome_assembly,_chromosome:_1	AUGUSTUS	stop_codon	278095910	278095912	.	+	0	ID=g9469.t1.stop1;Parent=g9469.t1;
OX031006.1_Pollenia_amentaria_genome_assembly,_chromosome:_1	AUGUSTUS	gene	278098119	278101049	.	-	.	ID=g9470;
OX031006.1_Pollenia_amentaria_genome_assembly,_chromosome:_1	AUGUSTUS	mRNA	278098119	278101049	0.99	-	.	ID=g9470.t1;Parent=g9470;
OX031006.1_Pollenia_amentaria_genome_assembly,_chromosome:_1	AUGUSTUS	stop_codon	278098119	278098121	.	-	0	ID=g9470.t1.stop1;Parent=g9470.t1;
OX031006.1_Pollenia_amentaria_genome_assembly,_chromosome:_1	AUGUSTUS	CDS	278098119	278098161	0.99	-	1	ID=g9470.t1.CDS1;Parent=g9470.t1;
OX031006.1_Pollenia_amentaria_genome_assembly,_chromosome:_1	AUGUSTUS	exon	278098119	278098161	.	-	.	ID=g9470.t1.exon1;Parent=g9470.t1;
OX031006.1_Pollenia_amentaria_genome_assembly,_chromosome:_1	AUGUSTUS	intron	278098162	278098515	0.99	-	.	ID=g9470.t1.intron1;Parent=g9470.t1;
OX031006.1_Pollenia_amentaria_genome_assembly,_chromosome:_1	AUGUSTUS	CDS	278098516	278101049	0.99	-	0	ID=g9470.t1.CDS2;Parent=g9470.t1;
OX031006.1_Pollenia_amentaria_genome_assembly,_chromosome:_1	AUGUSTUS	exon	278098516	278101049	.	-	.	ID=g9470.t1.exon2;Parent=g9470.t1;
OX031006.1_Pollenia_amentaria_genome_assembly,_chromosome:_1	AUGUSTUS	start_codon	278101047	278101049	.	-	0	ID=g9470.t1.start1;Parent=g9470.t1;
OX031006.1_Pollenia_amentaria_genome_assembly,_chromosome:_1	AUGUSTUS	mRNA	278098119	278101049	0.9	-	.	ID=g9470.t2;Parent=g9470;
OX031006.1_Pollenia_amentaria_genome_assembly,_chromosome:_1	AUGUSTUS	stop_codon	278098119	278098121	.	-	0	ID=g9470.t2.stop1;Parent=g9470.t2;
OX031006.1_Pollenia_amentaria_genome_assembly,_chromosome:_1	AUGUSTUS	CDS	278098119	278098161	0.99	-	1	ID=g9470.t2.CDS1;Parent=g9470.t2;
OX031006.1_Pollenia_amentaria_genome_assembly,_chromosome:_1	AUGUSTUS	exon	278098119	278098161	.	-	.	ID=g9470.t2.exon1;Parent=g9470.t2;
OX031006.1_Pollenia_amentaria_genome_assembly,_chromosome:_1	AUGUSTUS	intron	278098162	278099700	0.98	-	.	ID=g9470.t2.intron1;Parent=g9470.t2;
OX031006.1_Pollenia_amentaria_genome_assembly,_chromosome:_1	AUGUSTUS	CDS	278099701	278101049	0.9	-	0	ID=g9470.t2.CDS2;Parent=g9470.t2;
OX031006.1_Pollenia_amentaria_genome_assembly,_chromosome:_1	AUGUSTUS	exon	278099701	278101049	.	-	.	ID=g9470.t2.exon2;Parent=g9470.t2;
OX031006.1_Pollenia_amentaria_genome_assembly,_chromosome:_1	AUGUSTUS	start_codon	278101047	278101049	.	-	0	ID=g9470.t2.start1;Parent=g9470.t2;
OX031006.1_Pollenia_amentaria_genome_assembly,_chromosome:_1	AUGUSTUS	mRNA	278099356	278101049	0.14	-	.	ID=g9470.t3;Parent=g9470;
OX031006.1_Pollenia_amentaria_genome_assembly,_chromosome:_1	AUGUSTUS	stop_codon	278099356	278099358	.	-	0	ID=g9470.t3.stop1;Parent=g9470.t3;
OX031006.1_Pollenia_amentaria_genome_assembly,_chromosome:_1	AUGUSTUS	CDS	278099356	278099385	0.24	-	0	ID=g9470.t3.CDS1;Parent=g9470.t3;
OX031006.1_Pollenia_amentaria_genome_assembly,_chromosome:_1	AUGUSTUS	exon	278099356	278099385	.	-	.	ID=g9470.t3.exon1;Parent=g9470.t3;
OX031006.1_Pollenia_amentaria_genome_assembly,_chromosome:_1	AUGUSTUS	intron	278099386	278099729	0.17	-	.	ID=g9470.t3.intron1;Parent=g9470.t3;
OX031006.1_Pollenia_amentaria_genome_assembly,_chromosome:_1	AUGUSTUS	CDS	278099730	278101049	0.28	-	0	ID=g9470.t3.CDS2;Parent=g9470.t3;
OX031006.1_Pollenia_amentaria_genome_assembly,_chromosome:_1	AUGUSTUS	exon	278099730	278101049	.	-	.	ID=g9470.t3.exon2;Parent=g9470.t3;
OX031006.1_Pollenia_amentaria_genome_assembly,_chromosome:_1	AUGUSTUS	start_codon	278101047	278101049	.	-	0	ID=g9470.t3.start1;Parent=g9470.t3;
OX031006.1_Pollenia_amentaria_genome_assembly,_chromosome:_1	AUGUSTUS	gene	278103712	278104470	.	+	.	ID=g9471;
OX031006.1_Pollenia_amentaria_genome_assembly,_chromosome:_1	AUGUSTUS	mRNA	278103712	278104470	1	+	.	ID=g9471.t1;Parent=g9471;
OX031006.1_Pollenia_amentaria_genome_assembly,_chromosome:_1	AUGUSTUS	start_codon	278103712	278103714	.	+	0	ID=g9471.t1.start1;Parent=g9471.t1;
OX031006.1_Pollenia_amentaria_genome_assembly,_chromosome:_1	AUGUSTUS	CDS	278103712	278104470	1	+	0	ID=g9471.t1.CDS1;Parent=g9471.t1;
OX031006.1_Pollenia_amentaria_genome_assembly,_chromosome:_1	AUGUSTUS	exon	278103712	278104470	.	+	.	ID=g9471.t1.exon1;Parent=g9471.t1;
OX031006.1_Pollenia_amentaria_genome_assembly,_chromosome:_1	AUGUSTUS	stop_codon	278104468	278104470	.	+	0	ID=g9471.t1.stop1;Parent=g9471.t1;
OX031006.1_Pollenia_amentaria_genome_assembly,_chromosome:_1	AUGUSTUS	gene	278106677	278109605	.	-	.	ID=g9472;
OX031006.1_Pollenia_amentaria_genome_assembly,_chromosome:_1	AUGUSTUS	mRNA	278106677	278109605	0.59	-	.	ID=g9472.t1;Parent=g9472;
OX031006.1_Pollenia_amentaria_genome_assembly,_chromosome:_1	AUGUSTUS	stop_codon	278106677	278106679	.	-	0	ID=g9472.t1.stop1;Parent=g9472.t1;
OX031006.1_Pollenia_amentaria_genome_assembly,_chromosome:_1	AUGUSTUS	CDS	278106677	278108480	0.78	-	1	ID=g9472.t1.CDS1;Parent=g9472.t1;
OX031006.1_Pollenia_amentaria_genome_assembly,_chromosome:_1	AUGUSTUS	exon	278106677	278108480	.	-	.	ID=g9472.t1.exon1;Parent=g9472.t1;
OX031006.1_Pollenia_amentaria_genome_assembly,_chromosome:_1	AUGUSTUS	intron	278108481	278108540	0.79	-	.	ID=g9472.t1.intron1;Parent=g9472.t1;
OX031006.1_Pollenia_amentaria_genome_assembly,_chromosome:_1	AUGUSTUS	CDS	278108541	278108892	0.86	-	2	ID=g9472.t1.CDS2;Parent=g9472.t1;
OX031006.1_Pollenia_amentaria_genome_assembly,_chromosome:_1	AUGUSTUS	exon	278108541	278108892	.	-	.	ID=g9472.t1.exon2;Parent=g9472.t1;
OX031006.1_Pollenia_amentaria_genome_assembly,_chromosome:_1	AUGUSTUS	intron	278108893	278109031	0.79	-	.	ID=g9472.t1.intron2;Parent=g9472.t1;
OX031006.1_Pollenia_amentaria_genome_assembly,_chromosome:_1	AUGUSTUS	CDS	278109032	278109605	0.85	-	0	ID=g9472.t1.CDS3;Parent=g9472.t1;
OX031006.1_Pollenia_amentaria_genome_assembly,_chromosome:_1	AUGUSTUS	exon	278109032	278109605	.	-	.	ID=g9472.t1.exon3;Parent=g9472.t1;
OX031006.1_Pollenia_amentaria_genome_assembly,_chromosome:_1	AUGUSTUS	start_codon	278109603	278109605	.	-	0	ID=g9472.t1.start1;Parent=g9472.t1;
OX031006.1_Pollenia_amentaria_genome_assembly,_chromosome:_1	AUGUSTUS	gene	278112273	278113031	.	+	.	ID=g9473;
OX031006.1_Pollenia_amentaria_genome_assembly,_chromosome:_1	AUGUSTUS	mRNA	278112273	278113031	1	+	.	ID=g9473.t1;Parent=g9473;
OX031006.1_Pollenia_amentaria_genome_assembly,_chromosome:_1	AUGUSTUS	start_codon	278112273	278112275	.	+	0	ID=g9473.t1.start1;Parent=g9473.t1;
OX031006.1_Pollenia_amentaria_genome_assembly,_chromosome:_1	AUGUSTUS	CDS	278112273	278113031	1	+	0	ID=g9473.t1.CDS1;Parent=g9473.t1;
OX031006.1_Pollenia_amentaria_genome_assembly,_chromosome:_1	AUGUSTUS	exon	278112273	278113031	.	+	.	ID=g9473.t1.exon1;Parent=g9473.t1;
OX031006.1_Pollenia_amentaria_genome_assembly,_chromosome:_1	AUGUSTUS	stop_codon	278113029	278113031	.	+	0	ID=g9473.t1.stop1;Parent=g9473.t1;
OX031006.1_Pollenia_amentaria_genome_assembly,_chromosome:_1	AUGUSTUS	gene	278115237	278115491	.	-	.	ID=g9474;
OX031006.1_Pollenia_amentaria_genome_assembly,_chromosome:_1	AUGUSTUS	mRNA	278115237	278115491	1	-	.	ID=g9474.t1;Parent=g9474;
OX031006.1_Pollenia_amentaria_genome_assembly,_chromosome:_1	AUGUSTUS	stop_codon	278115237	278115239	.	-	0	ID=g9474.t1.stop1;Parent=g9474.t1;
OX031006.1_Pollenia_amentaria_genome_assembly,_chromosome:_1	AUGUSTUS	CDS	278115237	278115491	1	-	0	ID=g9474.t1.CDS1;Parent=g9474.t1;
OX031006.1_Pollenia_amentaria_genome_assembly,_chromosome:_1	AUGUSTUS	exon	278115237	278115491	.	-	.	ID=g9474.t1.exon1;Parent=g9474.t1;
OX031006.1_Pollenia_amentaria_genome_assembly,_chromosome:_1	AUGUSTUS	start_codon	278115489	278115491	.	-	0	ID=g9474.t1.start1;Parent=g9474.t1;
OX031006.1_Pollenia_amentaria_genome_assembly,_chromosome:_1	AUGUSTUS	gene	278115685	278118153	.	-	.	ID=g9475;
OX031006.1_Pollenia_amentaria_genome_assembly,_chromosome:_1	AUGUSTUS	mRNA	278115685	278118153	0.6	-	.	ID=g9475.t1;Parent=g9475;
OX031006.1_Pollenia_amentaria_genome_assembly,_chromosome:_1	AUGUSTUS	stop_codon	278115685	278115687	.	-	0	ID=g9475.t1.stop1;Parent=g9475.t1;
OX031006.1_Pollenia_amentaria_genome_assembly,_chromosome:_1	AUGUSTUS	CDS	278115685	278118153	0.6	-	0	ID=g9475.t1.CDS1;Parent=g9475.t1;
OX031006.1_Pollenia_amentaria_genome_assembly,_chromosome:_1	AUGUSTUS	exon	278115685	278118153	.	-	.	ID=g9475.t1.exon1;Parent=g9475.t1;
OX031006.1_Pollenia_amentaria_genome_assembly,_chromosome:_1	AUGUSTUS	start_codon	278118151	278118153	.	-	0	ID=g9475.t1.start1;Parent=g9475.t1;
OX031006.1_Pollenia_amentaria_genome_assembly,_chromosome:_1	AUGUSTUS	gene	278120817	278121575	.	+	.	ID=g9476;
OX031006.1_Pollenia_amentaria_genome_assembly,_chromosome:_1	AUGUSTUS	mRNA	278120817	278121575	1	+	.	ID=g9476.t1;Parent=g9476;
OX031006.1_Pollenia_amentaria_genome_assembly,_chromosome:_1	AUGUSTUS	start_codon	278120817	278120819	.	+	0	ID=g9476.t1.start1;Parent=g9476.t1;
OX031006.1_Pollenia_amentaria_genome_assembly,_chromosome:_1	AUGUSTUS	CDS	278120817	278121575	1	+	0	ID=g9476.t1.CDS1;Parent=g9476.t1;
OX031006.1_Pollenia_amentaria_genome_assembly,_chromosome:_1	AUGUSTUS	exon	278120817	278121575	.	+	.	ID=g9476.t1.exon1;Parent=g9476.t1;
OX031006.1_Pollenia_amentaria_genome_assembly,_chromosome:_1	AUGUSTUS	stop_codon	278121573	278121575	.	+	0	ID=g9476.t1.stop1;Parent=g9476.t1;
OX031006.1_Pollenia_amentaria_genome_assembly,_chromosome:_1	AUGUSTUS	gene	278136559	278137416	.	+	.	ID=g9477;
OX031006.1_Pollenia_amentaria_genome_assembly,_chromosome:_1	AUGUSTUS	mRNA	278136559	278137416	1	+	.	ID=g9477.t1;Parent=g9477;
OX031006.1_Pollenia_amentaria_genome_assembly,_chromosome:_1	AUGUSTUS	start_codon	278136559	278136561	.	+	0	ID=g9477.t1.start1;Parent=g9477.t1;
OX031006.1_Pollenia_amentaria_genome_assembly,_chromosome:_1	AUGUSTUS	CDS	278136559	278137416	1	+	0	ID=g9477.t1.CDS1;Parent=g9477.t1;
OX031006.1_Pollenia_amentaria_genome_assembly,_chromosome:_1	AUGUSTUS	exon	278136559	278137416	.	+	.	ID=g9477.t1.exon1;Parent=g9477.t1;
OX031006.1_Pollenia_amentaria_genome_assembly,_chromosome:_1	AUGUSTUS	stop_codon	278137414	278137416	.	+	0	ID=g9477.t1.stop1;Parent=g9477.t1;
OX031006.1_Pollenia_amentaria_genome_assembly,_chromosome:_1	AUGUSTUS	gene	278137496	278138386	.	+	.	ID=g9478;
OX031006.1_Pollenia_amentaria_genome_assembly,_chromosome:_1	AUGUSTUS	mRNA	278137496	278138386	0.93	+	.	ID=g9478.t1;Parent=g9478;
OX031006.1_Pollenia_amentaria_genome_assembly,_chromosome:_1	AUGUSTUS	start_codon	278137496	278137498	.	+	0	ID=g9478.t1.start1;Parent=g9478.t1;
OX031006.1_Pollenia_amentaria_genome_assembly,_chromosome:_1	AUGUSTUS	CDS	278137496	278138386	0.93	+	0	ID=g9478.t1.CDS1;Parent=g9478.t1;
OX031006.1_Pollenia_amentaria_genome_assembly,_chromosome:_1	AUGUSTUS	exon	278137496	278138386	.	+	.	ID=g9478.t1.exon1;Parent=g9478.t1;
OX031006.1_Pollenia_amentaria_genome_assembly,_chromosome:_1	AUGUSTUS	stop_codon	278138384	278138386	.	+	0	ID=g9478.t1.stop1;Parent=g9478.t1;
OX031006.1_Pollenia_amentaria_genome_assembly,_chromosome:_1	AUGUSTUS	gene	278177341	278207697	.	-	.	ID=g9479;
OX031006.1_Pollenia_amentaria_genome_assembly,_chromosome:_1	AUGUSTUS	mRNA	278177341	278207697	0.26	-	.	ID=g9479.t1;Parent=g9479;
OX031006.1_Pollenia_amentaria_genome_assembly,_chromosome:_1	AUGUSTUS	stop_codon	278177341	278177343	.	-	0	ID=g9479.t1.stop1;Parent=g9479.t1;
OX031006.1_Pollenia_amentaria_genome_assembly,_chromosome:_1	AUGUSTUS	CDS	278177341	278179055	1	-	2	ID=g9479.t1.CDS1;Parent=g9479.t1;
OX031006.1_Pollenia_amentaria_genome_assembly,_chromosome:_1	AUGUSTUS	exon	278177341	278179055	.	-	.	ID=g9479.t1.exon1;Parent=g9479.t1;
OX031006.1_Pollenia_amentaria_genome_assembly,_chromosome:_1	AUGUSTUS	intron	278179056	278179110	1	-	.	ID=g9479.t1.intron1;Parent=g9479.t1;
OX031006.1_Pollenia_amentaria_genome_assembly,_chromosome:_1	AUGUSTUS	CDS	278179111	278179234	1	-	0	ID=g9479.t1.CDS2;Parent=g9479.t1;
OX031006.1_Pollenia_amentaria_genome_assembly,_chromosome:_1	AUGUSTUS	exon	278179111	278179234	.	-	.	ID=g9479.t1.exon2;Parent=g9479.t1;
OX031006.1_Pollenia_amentaria_genome_assembly,_chromosome:_1	AUGUSTUS	intron	278179235	278183667	1	-	.	ID=g9479.t1.intron2;Parent=g9479.t1;
OX031006.1_Pollenia_amentaria_genome_assembly,_chromosome:_1	AUGUSTUS	CDS	278183668	278183921	1	-	2	ID=g9479.t1.CDS3;Parent=g9479.t1;
OX031006.1_Pollenia_amentaria_genome_assembly,_chromosome:_1	AUGUSTUS	exon	278183668	278183921	.	-	.	ID=g9479.t1.exon3;Parent=g9479.t1;
OX031006.1_Pollenia_amentaria_genome_assembly,_chromosome:_1	AUGUSTUS	intron	278183922	278184322	1	-	.	ID=g9479.t1.intron3;Parent=g9479.t1;
OX031006.1_Pollenia_amentaria_genome_assembly,_chromosome:_1	AUGUSTUS	CDS	278184323	278184686	1	-	0	ID=g9479.t1.CDS4;Parent=g9479.t1;
OX031006.1_Pollenia_amentaria_genome_assembly,_chromosome:_1	AUGUSTUS	exon	278184323	278184686	.	-	.	ID=g9479.t1.exon4;Parent=g9479.t1;
OX031006.1_Pollenia_amentaria_genome_assembly,_chromosome:_1	AUGUSTUS	intron	278184687	278184747	1	-	.	ID=g9479.t1.intron4;Parent=g9479.t1;
OX031006.1_Pollenia_amentaria_genome_assembly,_chromosome:_1	AUGUSTUS	CDS	278184748	278184827	1	-	2	ID=g9479.t1.CDS5;Parent=g9479.t1;
OX031006.1_Pollenia_amentaria_genome_assembly,_chromosome:_1	AUGUSTUS	exon	278184748	278184827	.	-	.	ID=g9479.t1.exon5;Parent=g9479.t1;
OX031006.1_Pollenia_amentaria_genome_assembly,_chromosome:_1	AUGUSTUS	intron	278184828	278184889	1	-	.	ID=g9479.t1.intron5;Parent=g9479.t1;
OX031006.1_Pollenia_amentaria_genome_assembly,_chromosome:_1	AUGUSTUS	CDS	278184890	278186015	1	-	0	ID=g9479.t1.CDS6;Parent=g9479.t1;
OX031006.1_Pollenia_amentaria_genome_assembly,_chromosome:_1	AUGUSTUS	exon	278184890	278186015	.	-	.	ID=g9479.t1.exon6;Parent=g9479.t1;
OX031006.1_Pollenia_amentaria_genome_assembly,_chromosome:_1	AUGUSTUS	intron	278186016	278186078	1	-	.	ID=g9479.t1.intron6;Parent=g9479.t1;
OX031006.1_Pollenia_amentaria_genome_assembly,_chromosome:_1	AUGUSTUS	CDS	278186079	278187088	1	-	2	ID=g9479.t1.CDS7;Parent=g9479.t1;
OX031006.1_Pollenia_amentaria_genome_assembly,_chromosome:_1	AUGUSTUS	exon	278186079	278187088	.	-	.	ID=g9479.t1.exon7;Parent=g9479.t1;
OX031006.1_Pollenia_amentaria_genome_assembly,_chromosome:_1	AUGUSTUS	intron	278187089	278187155	1	-	.	ID=g9479.t1.intron7;Parent=g9479.t1;
OX031006.1_Pollenia_amentaria_genome_assembly,_chromosome:_1	AUGUSTUS	CDS	278187156	278187429	1	-	0	ID=g9479.t1.CDS8;Parent=g9479.t1;
OX031006.1_Pollenia_amentaria_genome_assembly,_chromosome:_1	AUGUSTUS	exon	278187156	278187429	.	-	.	ID=g9479.t1.exon8;Parent=g9479.t1;
OX031006.1_Pollenia_amentaria_genome_assembly,_chromosome:_1	AUGUSTUS	intron	278187430	278187496	1	-	.	ID=g9479.t1.intron8;Parent=g9479.t1;
OX031006.1_Pollenia_amentaria_genome_assembly,_chromosome:_1	AUGUSTUS	CDS	278187497	278187634	1	-	0	ID=g9479.t1.CDS9;Parent=g9479.t1;
OX031006.1_Pollenia_amentaria_genome_assembly,_chromosome:_1	AUGUSTUS	exon	278187497	278187634	.	-	.	ID=g9479.t1.exon9;Parent=g9479.t1;
OX031006.1_Pollenia_amentaria_genome_assembly,_chromosome:_1	AUGUSTUS	intron	278187635	278187711	1	-	.	ID=g9479.t1.intron9;Parent=g9479.t1;
OX031006.1_Pollenia_amentaria_genome_assembly,_chromosome:_1	AUGUSTUS	CDS	278187712	278187834	1	-	0	ID=g9479.t1.CDS10;Parent=g9479.t1;
OX031006.1_Pollenia_amentaria_genome_assembly,_chromosome:_1	AUGUSTUS	exon	278187712	278187834	.	-	.	ID=g9479.t1.exon10;Parent=g9479.t1;
OX031006.1_Pollenia_amentaria_genome_assembly,_chromosome:_1	AUGUSTUS	intron	278187835	278188086	1	-	.	ID=g9479.t1.intron10;Parent=g9479.t1;
OX031006.1_Pollenia_amentaria_genome_assembly,_chromosome:_1	AUGUSTUS	CDS	278188087	278188392	0.95	-	0	ID=g9479.t1.CDS11;Parent=g9479.t1;
OX031006.1_Pollenia_amentaria_genome_assembly,_chromosome:_1	AUGUSTUS	exon	278188087	278188392	.	-	.	ID=g9479.t1.exon11;Parent=g9479.t1;
OX031006.1_Pollenia_amentaria_genome_assembly,_chromosome:_1	AUGUSTUS	intron	278188393	278207643	0.26	-	.	ID=g9479.t1.intron11;Parent=g9479.t1;
OX031006.1_Pollenia_amentaria_genome_assembly,_chromosome:_1	AUGUSTUS	CDS	278207644	278207697	0.26	-	0	ID=g9479.t1.CDS12;Parent=g9479.t1;
OX031006.1_Pollenia_amentaria_genome_assembly,_chromosome:_1	AUGUSTUS	exon	278207644	278207697	.	-	.	ID=g9479.t1.exon12;Parent=g9479.t1;
OX031006.1_Pollenia_amentaria_genome_assembly,_chromosome:_1	AUGUSTUS	start_codon	278207695	278207697	.	-	0	ID=g9479.t1.start1;Parent=g9479.t1;
OX031006.1_Pollenia_amentaria_genome_assembly,_chromosome:_1	AUGUSTUS	gene	278288473	278289564	.	+	.	ID=g9480;
OX031006.1_Pollenia_amentaria_genome_assembly,_chromosome:_1	AUGUSTUS	mRNA	278288473	278289564	0.29	+	.	ID=g9480.t1;Parent=g9480;
OX031006.1_Pollenia_amentaria_genome_assembly,_chromosome:_1	AUGUSTUS	start_codon	278288473	278288475	.	+	0	ID=g9480.t1.start1;Parent=g9480.t1;
OX031006.1_Pollenia_amentaria_genome_assembly,_chromosome:_1	AUGUSTUS	CDS	278288473	278288566	0.87	+	0	ID=g9480.t1.CDS1;Parent=g9480.t1;
OX031006.1_Pollenia_amentaria_genome_assembly,_chromosome:_1	AUGUSTUS	exon	278288473	278288566	.	+	.	ID=g9480.t1.exon1;Parent=g9480.t1;
OX031006.1_Pollenia_amentaria_genome_assembly,_chromosome:_1	AUGUSTUS	intron	278288567	278288734	0.84	+	.	ID=g9480.t1.intron1;Parent=g9480.t1;
OX031006.1_Pollenia_amentaria_genome_assembly,_chromosome:_1	AUGUSTUS	CDS	278288735	278289036	0.59	+	2	ID=g9480.t1.CDS2;Parent=g9480.t1;
OX031006.1_Pollenia_amentaria_genome_assembly,_chromosome:_1	AUGUSTUS	exon	278288735	278289036	.	+	.	ID=g9480.t1.exon2;Parent=g9480.t1;
OX031006.1_Pollenia_amentaria_genome_assembly,_chromosome:_1	AUGUSTUS	intron	278289037	278289105	0.5	+	.	ID=g9480.t1.intron2;Parent=g9480.t1;
OX031006.1_Pollenia_amentaria_genome_assembly,_chromosome:_1	AUGUSTUS	CDS	278289106	278289330	0.4	+	0	ID=g9480.t1.CDS3;Parent=g9480.t1;
OX031006.1_Pollenia_amentaria_genome_assembly,_chromosome:_1	AUGUSTUS	exon	278289106	278289330	.	+	.	ID=g9480.t1.exon3;Parent=g9480.t1;
OX031006.1_Pollenia_amentaria_genome_assembly,_chromosome:_1	AUGUSTUS	intron	278289331	278289429	0.61	+	.	ID=g9480.t1.intron3;Parent=g9480.t1;
OX031006.1_Pollenia_amentaria_genome_assembly,_chromosome:_1	AUGUSTUS	CDS	278289430	278289564	0.61	+	0	ID=g9480.t1.CDS4;Parent=g9480.t1;
OX031006.1_Pollenia_amentaria_genome_assembly,_chromosome:_1	AUGUSTUS	exon	278289430	278289564	.	+	.	ID=g9480.t1.exon4;Parent=g9480.t1;
OX031006.1_Pollenia_amentaria_genome_assembly,_chromosome:_1	AUGUSTUS	stop_codon	278289562	278289564	.	+	0	ID=g9480.t1.stop1;Parent=g9480.t1;
OX031006.1_Pollenia_amentaria_genome_assembly,_chromosome:_1	AUGUSTUS	gene	278317349	278324013	.	-	.	ID=g9481;
OX031006.1_Pollenia_amentaria_genome_assembly,_chromosome:_1	AUGUSTUS	mRNA	278317349	278324013	1	-	.	ID=g9481.t1;Parent=g9481;
OX031006.1_Pollenia_amentaria_genome_assembly,_chromosome:_1	AUGUSTUS	stop_codon	278317349	278317351	.	-	0	ID=g9481.t1.stop1;Parent=g9481.t1;
OX031006.1_Pollenia_amentaria_genome_assembly,_chromosome:_1	AUGUSTUS	CDS	278317349	278317525	1	-	0	ID=g9481.t1.CDS1;Parent=g9481.t1;
OX031006.1_Pollenia_amentaria_genome_assembly,_chromosome:_1	AUGUSTUS	exon	278317349	278317525	.	-	.	ID=g9481.t1.exon1;Parent=g9481.t1;
OX031006.1_Pollenia_amentaria_genome_assembly,_chromosome:_1	AUGUSTUS	intron	278317526	278320321	1	-	.	ID=g9481.t1.intron1;Parent=g9481.t1;
OX031006.1_Pollenia_amentaria_genome_assembly,_chromosome:_1	AUGUSTUS	CDS	278320322	278320454	1	-	1	ID=g9481.t1.CDS2;Parent=g9481.t1;
OX031006.1_Pollenia_amentaria_genome_assembly,_chromosome:_1	AUGUSTUS	exon	278320322	278320454	.	-	.	ID=g9481.t1.exon2;Parent=g9481.t1;
OX031006.1_Pollenia_amentaria_genome_assembly,_chromosome:_1	AUGUSTUS	intron	278320455	278320513	1	-	.	ID=g9481.t1.intron2;Parent=g9481.t1;
OX031006.1_Pollenia_amentaria_genome_assembly,_chromosome:_1	AUGUSTUS	CDS	278320514	278320941	1	-	0	ID=g9481.t1.CDS3;Parent=g9481.t1;
OX031006.1_Pollenia_amentaria_genome_assembly,_chromosome:_1	AUGUSTUS	exon	278320514	278320941	.	-	.	ID=g9481.t1.exon3;Parent=g9481.t1;
OX031006.1_Pollenia_amentaria_genome_assembly,_chromosome:_1	AUGUSTUS	intron	278320942	278323935	1	-	.	ID=g9481.t1.intron3;Parent=g9481.t1;
OX031006.1_Pollenia_amentaria_genome_assembly,_chromosome:_1	AUGUSTUS	CDS	278323936	278324013	1	-	0	ID=g9481.t1.CDS4;Parent=g9481.t1;
OX031006.1_Pollenia_amentaria_genome_assembly,_chromosome:_1	AUGUSTUS	exon	278323936	278324013	.	-	.	ID=g9481.t1.exon4;Parent=g9481.t1;
OX031006.1_Pollenia_amentaria_genome_assembly,_chromosome:_1	AUGUSTUS	start_codon	278324011	278324013	.	-	0	ID=g9481.t1.start1;Parent=g9481.t1;
OX031006.1_Pollenia_amentaria_genome_assembly,_chromosome:_1	AUGUSTUS	gene	278366256	278380595	.	-	.	ID=g9482;
OX031006.1_Pollenia_amentaria_genome_assembly,_chromosome:_1	AUGUSTUS	mRNA	278366256	278380595	1	-	.	ID=g9482.t1;Parent=g9482;
OX031006.1_Pollenia_amentaria_genome_assembly,_chromosome:_1	AUGUSTUS	stop_codon	278366256	278366258	.	-	0	ID=g9482.t1.stop1;Parent=g9482.t1;
OX031006.1_Pollenia_amentaria_genome_assembly,_chromosome:_1	AUGUSTUS	CDS	278366256	278366368	1	-	2	ID=g9482.t1.CDS1;Parent=g9482.t1;
OX031006.1_Pollenia_amentaria_genome_assembly,_chromosome:_1	AUGUSTUS	exon	278366256	278366368	.	-	.	ID=g9482.t1.exon1;Parent=g9482.t1;
OX031006.1_Pollenia_amentaria_genome_assembly,_chromosome:_1	AUGUSTUS	intron	278366369	278366437	1	-	.	ID=g9482.t1.intron1;Parent=g9482.t1;
OX031006.1_Pollenia_amentaria_genome_assembly,_chromosome:_1	AUGUSTUS	CDS	278366438	278367273	1	-	1	ID=g9482.t1.CDS2;Parent=g9482.t1;
OX031006.1_Pollenia_amentaria_genome_assembly,_chromosome:_1	AUGUSTUS	exon	278366438	278367273	.	-	.	ID=g9482.t1.exon2;Parent=g9482.t1;
OX031006.1_Pollenia_amentaria_genome_assembly,_chromosome:_1	AUGUSTUS	intron	278367274	278368668	1	-	.	ID=g9482.t1.intron2;Parent=g9482.t1;
OX031006.1_Pollenia_amentaria_genome_assembly,_chromosome:_1	AUGUSTUS	CDS	278368669	278368841	1	-	0	ID=g9482.t1.CDS3;Parent=g9482.t1;
OX031006.1_Pollenia_amentaria_genome_assembly,_chromosome:_1	AUGUSTUS	exon	278368669	278368841	.	-	.	ID=g9482.t1.exon3;Parent=g9482.t1;
OX031006.1_Pollenia_amentaria_genome_assembly,_chromosome:_1	AUGUSTUS	intron	278368842	278368900	1	-	.	ID=g9482.t1.intron3;Parent=g9482.t1;
OX031006.1_Pollenia_amentaria_genome_assembly,_chromosome:_1	AUGUSTUS	CDS	278368901	278370684	1	-	2	ID=g9482.t1.CDS4;Parent=g9482.t1;
OX031006.1_Pollenia_amentaria_genome_assembly,_chromosome:_1	AUGUSTUS	exon	278368901	278370684	.	-	.	ID=g9482.t1.exon4;Parent=g9482.t1;
OX031006.1_Pollenia_amentaria_genome_assembly,_chromosome:_1	AUGUSTUS	intron	278370685	278380480	1	-	.	ID=g9482.t1.intron4;Parent=g9482.t1;
OX031006.1_Pollenia_amentaria_genome_assembly,_chromosome:_1	AUGUSTUS	CDS	278380481	278380595	1	-	0	ID=g9482.t1.CDS5;Parent=g9482.t1;
OX031006.1_Pollenia_amentaria_genome_assembly,_chromosome:_1	AUGUSTUS	exon	278380481	278380595	.	-	.	ID=g9482.t1.exon5;Parent=g9482.t1;
OX031006.1_Pollenia_amentaria_genome_assembly,_chromosome:_1	AUGUSTUS	start_codon	278380593	278380595	.	-	0	ID=g9482.t1.start1;Parent=g9482.t1;
OX031006.1_Pollenia_amentaria_genome_assembly,_chromosome:_1	AUGUSTUS	gene	278448836	278449156	.	+	.	ID=g9483;
OX031006.1_Pollenia_amentaria_genome_assembly,_chromosome:_1	AUGUSTUS	mRNA	278448836	278449156	0.81	+	.	ID=g9483.t1;Parent=g9483;
OX031006.1_Pollenia_amentaria_genome_assembly,_chromosome:_1	AUGUSTUS	start_codon	278448836	278448838	.	+	0	ID=g9483.t1.start1;Parent=g9483.t1;
OX031006.1_Pollenia_amentaria_genome_assembly,_chromosome:_1	AUGUSTUS	CDS	278448836	278449156	0.81	+	0	ID=g9483.t1.CDS1;Parent=g9483.t1;
OX031006.1_Pollenia_amentaria_genome_assembly,_chromosome:_1	AUGUSTUS	exon	278448836	278449156	.	+	.	ID=g9483.t1.exon1;Parent=g9483.t1;
OX031006.1_Pollenia_amentaria_genome_assembly,_chromosome:_1	AUGUSTUS	stop_codon	278449154	278449156	.	+	0	ID=g9483.t1.stop1;Parent=g9483.t1;
OX031006.1_Pollenia_amentaria_genome_assembly,_chromosome:_1	AUGUSTUS	gene	278595674	278596615	.	-	.	ID=g9484;
OX031006.1_Pollenia_amentaria_genome_assembly,_chromosome:_1	AUGUSTUS	mRNA	278595674	278596615	1	-	.	ID=g9484.t1;Parent=g9484;
OX031006.1_Pollenia_amentaria_genome_assembly,_chromosome:_1	AUGUSTUS	stop_codon	278595674	278595676	.	-	0	ID=g9484.t1.stop1;Parent=g9484.t1;
OX031006.1_Pollenia_amentaria_genome_assembly,_chromosome:_1	AUGUSTUS	CDS	278595674	278596615	1	-	0	ID=g9484.t1.CDS1;Parent=g9484.t1;
OX031006.1_Pollenia_amentaria_genome_assembly,_chromosome:_1	AUGUSTUS	exon	278595674	278596615	.	-	.	ID=g9484.t1.exon1;Parent=g9484.t1;
OX031006.1_Pollenia_amentaria_genome_assembly,_chromosome:_1	AUGUSTUS	start_codon	278596613	278596615	.	-	0	ID=g9484.t1.start1;Parent=g9484.t1;
OX031006.1_Pollenia_amentaria_genome_assembly,_chromosome:_1	AUGUSTUS	gene	278816210	278817155	.	+	.	ID=g9485;
OX031006.1_Pollenia_amentaria_genome_assembly,_chromosome:_1	AUGUSTUS	mRNA	278816210	278817155	0.43	+	.	ID=g9485.t1;Parent=g9485;
OX031006.1_Pollenia_amentaria_genome_assembly,_chromosome:_1	AUGUSTUS	start_codon	278816210	278816212	.	+	0	ID=g9485.t1.start1;Parent=g9485.t1;
OX031006.1_Pollenia_amentaria_genome_assembly,_chromosome:_1	AUGUSTUS	CDS	278816210	278816918	0.85	+	0	ID=g9485.t1.CDS1;Parent=g9485.t1;
OX031006.1_Pollenia_amentaria_genome_assembly,_chromosome:_1	AUGUSTUS	exon	278816210	278816918	.	+	.	ID=g9485.t1.exon1;Parent=g9485.t1;
OX031006.1_Pollenia_amentaria_genome_assembly,_chromosome:_1	AUGUSTUS	intron	278816919	278817150	0.43	+	.	ID=g9485.t1.intron1;Parent=g9485.t1;
OX031006.1_Pollenia_amentaria_genome_assembly,_chromosome:_1	AUGUSTUS	CDS	278817151	278817155	0.43	+	2	ID=g9485.t1.CDS2;Parent=g9485.t1;
OX031006.1_Pollenia_amentaria_genome_assembly,_chromosome:_1	AUGUSTUS	exon	278817151	278817155	.	+	.	ID=g9485.t1.exon2;Parent=g9485.t1;
OX031006.1_Pollenia_amentaria_genome_assembly,_chromosome:_1	AUGUSTUS	stop_codon	278817153	278817155	.	+	0	ID=g9485.t1.stop1;Parent=g9485.t1;
OX031006.1_Pollenia_amentaria_genome_assembly,_chromosome:_1	AUGUSTUS	gene	279013001	279013210	.	+	.	ID=g9486;
OX031006.1_Pollenia_amentaria_genome_assembly,_chromosome:_1	AUGUSTUS	mRNA	279013001	279013210	0.73	+	.	ID=g9486.t1;Parent=g9486;
OX031006.1_Pollenia_amentaria_genome_assembly,_chromosome:_1	AUGUSTUS	start_codon	279013001	279013003	.	+	0	ID=g9486.t1.start1;Parent=g9486.t1;
OX031006.1_Pollenia_amentaria_genome_assembly,_chromosome:_1	AUGUSTUS	CDS	279013001	279013210	0.73	+	0	ID=g9486.t1.CDS1;Parent=g9486.t1;
OX031006.1_Pollenia_amentaria_genome_assembly,_chromosome:_1	AUGUSTUS	exon	279013001	279013210	.	+	.	ID=g9486.t1.exon1;Parent=g9486.t1;
OX031006.1_Pollenia_amentaria_genome_assembly,_chromosome:_1	AUGUSTUS	stop_codon	279013208	279013210	.	+	0	ID=g9486.t1.stop1;Parent=g9486.t1;
OX031006.1_Pollenia_amentaria_genome_assembly,_chromosome:_1	AUGUSTUS	gene	279061024	279131255	.	+	.	ID=g9487;
OX031006.1_Pollenia_amentaria_genome_assembly,_chromosome:_1	AUGUSTUS	mRNA	279061024	279131255	0.72	+	.	ID=g9487.t1;Parent=g9487;
OX031006.1_Pollenia_amentaria_genome_assembly,_chromosome:_1	AUGUSTUS	start_codon	279061024	279061026	.	+	0	ID=g9487.t1.start1;Parent=g9487.t1;
OX031006.1_Pollenia_amentaria_genome_assembly,_chromosome:_1	AUGUSTUS	CDS	279061024	279061072	0.73	+	0	ID=g9487.t1.CDS1;Parent=g9487.t1;
OX031006.1_Pollenia_amentaria_genome_assembly,_chromosome:_1	AUGUSTUS	exon	279061024	279061072	.	+	.	ID=g9487.t1.exon1;Parent=g9487.t1;
OX031006.1_Pollenia_amentaria_genome_assembly,_chromosome:_1	AUGUSTUS	intron	279061073	279061165	0.85	+	.	ID=g9487.t1.intron1;Parent=g9487.t1;
OX031006.1_Pollenia_amentaria_genome_assembly,_chromosome:_1	AUGUSTUS	CDS	279061166	279061298	1	+	2	ID=g9487.t1.CDS2;Parent=g9487.t1;
OX031006.1_Pollenia_amentaria_genome_assembly,_chromosome:_1	AUGUSTUS	exon	279061166	279061298	.	+	.	ID=g9487.t1.exon2;Parent=g9487.t1;
OX031006.1_Pollenia_amentaria_genome_assembly,_chromosome:_1	AUGUSTUS	intron	279061299	279085907	1	+	.	ID=g9487.t1.intron2;Parent=g9487.t1;
OX031006.1_Pollenia_amentaria_genome_assembly,_chromosome:_1	AUGUSTUS	CDS	279085908	279086122	1	+	1	ID=g9487.t1.CDS3;Parent=g9487.t1;
OX031006.1_Pollenia_amentaria_genome_assembly,_chromosome:_1	AUGUSTUS	exon	279085908	279086122	.	+	.	ID=g9487.t1.exon3;Parent=g9487.t1;
OX031006.1_Pollenia_amentaria_genome_assembly,_chromosome:_1	AUGUSTUS	intron	279086123	279088665	1	+	.	ID=g9487.t1.intron3;Parent=g9487.t1;
OX031006.1_Pollenia_amentaria_genome_assembly,_chromosome:_1	AUGUSTUS	CDS	279088666	279088782	1	+	2	ID=g9487.t1.CDS4;Parent=g9487.t1;
OX031006.1_Pollenia_amentaria_genome_assembly,_chromosome:_1	AUGUSTUS	exon	279088666	279088782	.	+	.	ID=g9487.t1.exon4;Parent=g9487.t1;
OX031006.1_Pollenia_amentaria_genome_assembly,_chromosome:_1	AUGUSTUS	intron	279088783	279105312	1	+	.	ID=g9487.t1.intron4;Parent=g9487.t1;
OX031006.1_Pollenia_amentaria_genome_assembly,_chromosome:_1	AUGUSTUS	CDS	279105313	279105525	1	+	2	ID=g9487.t1.CDS5;Parent=g9487.t1;
OX031006.1_Pollenia_amentaria_genome_assembly,_chromosome:_1	AUGUSTUS	exon	279105313	279105525	.	+	.	ID=g9487.t1.exon5;Parent=g9487.t1;
OX031006.1_Pollenia_amentaria_genome_assembly,_chromosome:_1	AUGUSTUS	intron	279105526	279108663	1	+	.	ID=g9487.t1.intron5;Parent=g9487.t1;
OX031006.1_Pollenia_amentaria_genome_assembly,_chromosome:_1	AUGUSTUS	CDS	279108664	279108833	1	+	2	ID=g9487.t1.CDS6;Parent=g9487.t1;
OX031006.1_Pollenia_amentaria_genome_assembly,_chromosome:_1	AUGUSTUS	exon	279108664	279108833	.	+	.	ID=g9487.t1.exon6;Parent=g9487.t1;
OX031006.1_Pollenia_amentaria_genome_assembly,_chromosome:_1	AUGUSTUS	intron	279108834	279109135	1	+	.	ID=g9487.t1.intron6;Parent=g9487.t1;
OX031006.1_Pollenia_amentaria_genome_assembly,_chromosome:_1	AUGUSTUS	CDS	279109136	279109271	1	+	0	ID=g9487.t1.CDS7;Parent=g9487.t1;
OX031006.1_Pollenia_amentaria_genome_assembly,_chromosome:_1	AUGUSTUS	exon	279109136	279109271	.	+	.	ID=g9487.t1.exon7;Parent=g9487.t1;
OX031006.1_Pollenia_amentaria_genome_assembly,_chromosome:_1	AUGUSTUS	intron	279109272	279126340	1	+	.	ID=g9487.t1.intron7;Parent=g9487.t1;
OX031006.1_Pollenia_amentaria_genome_assembly,_chromosome:_1	AUGUSTUS	CDS	279126341	279126477	1	+	2	ID=g9487.t1.CDS8;Parent=g9487.t1;
OX031006.1_Pollenia_amentaria_genome_assembly,_chromosome:_1	AUGUSTUS	exon	279126341	279126477	.	+	.	ID=g9487.t1.exon8;Parent=g9487.t1;
OX031006.1_Pollenia_amentaria_genome_assembly,_chromosome:_1	AUGUSTUS	intron	279126478	279131162	0.99	+	.	ID=g9487.t1.intron8;Parent=g9487.t1;
OX031006.1_Pollenia_amentaria_genome_assembly,_chromosome:_1	AUGUSTUS	CDS	279131163	279131255	0.99	+	0	ID=g9487.t1.CDS9;Parent=g9487.t1;
OX031006.1_Pollenia_amentaria_genome_assembly,_chromosome:_1	AUGUSTUS	exon	279131163	279131255	.	+	.	ID=g9487.t1.exon9;Parent=g9487.t1;
OX031006.1_Pollenia_amentaria_genome_assembly,_chromosome:_1	AUGUSTUS	stop_codon	279131253	279131255	.	+	0	ID=g9487.t1.stop1;Parent=g9487.t1;
OX031006.1_Pollenia_amentaria_genome_assembly,_chromosome:_1	AUGUSTUS	gene	279242095	279244630	.	-	.	ID=g9488;
OX031006.1_Pollenia_amentaria_genome_assembly,_chromosome:_1	AUGUSTUS	mRNA	279242095	279244630	0.58	-	.	ID=g9488.t1;Parent=g9488;
OX031006.1_Pollenia_amentaria_genome_assembly,_chromosome:_1	AUGUSTUS	stop_codon	279242095	279242097	.	-	0	ID=g9488.t1.stop1;Parent=g9488.t1;
OX031006.1_Pollenia_amentaria_genome_assembly,_chromosome:_1	AUGUSTUS	CDS	279242095	279243199	0.85	-	1	ID=g9488.t1.CDS1;Parent=g9488.t1;
OX031006.1_Pollenia_amentaria_genome_assembly,_chromosome:_1	AUGUSTUS	exon	279242095	279243199	.	-	.	ID=g9488.t1.exon1;Parent=g9488.t1;
OX031006.1_Pollenia_amentaria_genome_assembly,_chromosome:_1	AUGUSTUS	intron	279243200	279243271	0.86	-	.	ID=g9488.t1.intron1;Parent=g9488.t1;
OX031006.1_Pollenia_amentaria_genome_assembly,_chromosome:_1	AUGUSTUS	CDS	279243272	279243747	0.63	-	0	ID=g9488.t1.CDS2;Parent=g9488.t1;
OX031006.1_Pollenia_amentaria_genome_assembly,_chromosome:_1	AUGUSTUS	exon	279243272	279243747	.	-	.	ID=g9488.t1.exon2;Parent=g9488.t1;
OX031006.1_Pollenia_amentaria_genome_assembly,_chromosome:_1	AUGUSTUS	intron	279243748	279243907	0.69	-	.	ID=g9488.t1.intron2;Parent=g9488.t1;
OX031006.1_Pollenia_amentaria_genome_assembly,_chromosome:_1	AUGUSTUS	CDS	279243908	279244039	0.67	-	0	ID=g9488.t1.CDS3;Parent=g9488.t1;
OX031006.1_Pollenia_amentaria_genome_assembly,_chromosome:_1	AUGUSTUS	exon	279243908	279244039	.	-	.	ID=g9488.t1.exon3;Parent=g9488.t1;
OX031006.1_Pollenia_amentaria_genome_assembly,_chromosome:_1	AUGUSTUS	intron	279244040	279244105	0.95	-	.	ID=g9488.t1.intron3;Parent=g9488.t1;
OX031006.1_Pollenia_amentaria_genome_assembly,_chromosome:_1	AUGUSTUS	CDS	279244106	279244630	0.97	-	0	ID=g9488.t1.CDS4;Parent=g9488.t1;
OX031006.1_Pollenia_amentaria_genome_assembly,_chromosome:_1	AUGUSTUS	exon	279244106	279244630	.	-	.	ID=g9488.t1.exon4;Parent=g9488.t1;
OX031006.1_Pollenia_amentaria_genome_assembly,_chromosome:_1	AUGUSTUS	start_codon	279244628	279244630	.	-	0	ID=g9488.t1.start1;Parent=g9488.t1;
OX031006.1_Pollenia_amentaria_genome_assembly,_chromosome:_1	AUGUSTUS	mRNA	279243761	279244630	0.23	-	.	ID=g9488.t2;Parent=g9488;
OX031006.1_Pollenia_amentaria_genome_assembly,_chromosome:_1	AUGUSTUS	stop_codon	279243761	279243763	.	-	0	ID=g9488.t2.stop1;Parent=g9488.t2;
OX031006.1_Pollenia_amentaria_genome_assembly,_chromosome:_1	AUGUSTUS	CDS	279243761	279244039	0.23	-	0	ID=g9488.t2.CDS1;Parent=g9488.t2;
OX031006.1_Pollenia_amentaria_genome_assembly,_chromosome:_1	AUGUSTUS	exon	279243761	279244039	.	-	.	ID=g9488.t2.exon1;Parent=g9488.t2;
OX031006.1_Pollenia_amentaria_genome_assembly,_chromosome:_1	AUGUSTUS	intron	279244040	279244105	0.75	-	.	ID=g9488.t2.intron1;Parent=g9488.t2;
OX031006.1_Pollenia_amentaria_genome_assembly,_chromosome:_1	AUGUSTUS	CDS	279244106	279244630	0.76	-	0	ID=g9488.t2.CDS2;Parent=g9488.t2;
OX031006.1_Pollenia_amentaria_genome_assembly,_chromosome:_1	AUGUSTUS	exon	279244106	279244630	.	-	.	ID=g9488.t2.exon2;Parent=g9488.t2;
OX031006.1_Pollenia_amentaria_genome_assembly,_chromosome:_1	AUGUSTUS	start_codon	279244628	279244630	.	-	0	ID=g9488.t2.start1;Parent=g9488.t2;
OX031006.1_Pollenia_amentaria_genome_assembly,_chromosome:_1	AUGUSTUS	gene	279244761	279245227	.	-	.	ID=g9489;
OX031006.1_Pollenia_amentaria_genome_assembly,_chromosome:_1	AUGUSTUS	mRNA	279244761	279245227	0.67	-	.	ID=g9489.t1;Parent=g9489;
OX031006.1_Pollenia_amentaria_genome_assembly,_chromosome:_1	AUGUSTUS	stop_codon	279244761	279244763	.	-	0	ID=g9489.t1.stop1;Parent=g9489.t1;
OX031006.1_Pollenia_amentaria_genome_assembly,_chromosome:_1	AUGUSTUS	CDS	279244761	279244963	0.68	-	2	ID=g9489.t1.CDS1;Parent=g9489.t1;
OX031006.1_Pollenia_amentaria_genome_assembly,_chromosome:_1	AUGUSTUS	exon	279244761	279244963	.	-	.	ID=g9489.t1.exon1;Parent=g9489.t1;
OX031006.1_Pollenia_amentaria_genome_assembly,_chromosome:_1	AUGUSTUS	intron	279244964	279245079	0.68	-	.	ID=g9489.t1.intron1;Parent=g9489.t1;
OX031006.1_Pollenia_amentaria_genome_assembly,_chromosome:_1	AUGUSTUS	CDS	279245080	279245227	0.94	-	0	ID=g9489.t1.CDS2;Parent=g9489.t1;
OX031006.1_Pollenia_amentaria_genome_assembly,_chromosome:_1	AUGUSTUS	exon	279245080	279245227	.	-	.	ID=g9489.t1.exon2;Parent=g9489.t1;
OX031006.1_Pollenia_amentaria_genome_assembly,_chromosome:_1	AUGUSTUS	start_codon	279245225	279245227	.	-	0	ID=g9489.t1.start1;Parent=g9489.t1;
OX031006.1_Pollenia_amentaria_genome_assembly,_chromosome:_1	AUGUSTUS	gene	279251500	279284228	.	+	.	ID=g9490;
OX031006.1_Pollenia_amentaria_genome_assembly,_chromosome:_1	AUGUSTUS	mRNA	279251500	279284228	0.82	+	.	ID=g9490.t1;Parent=g9490;
OX031006.1_Pollenia_amentaria_genome_assembly,_chromosome:_1	AUGUSTUS	start_codon	279251500	279251502	.	+	0	ID=g9490.t1.start1;Parent=g9490.t1;
OX031006.1_Pollenia_amentaria_genome_assembly,_chromosome:_1	AUGUSTUS	CDS	279251500	279251697	0.86	+	0	ID=g9490.t1.CDS1;Parent=g9490.t1;
OX031006.1_Pollenia_amentaria_genome_assembly,_chromosome:_1	AUGUSTUS	exon	279251500	279251697	.	+	.	ID=g9490.t1.exon1;Parent=g9490.t1;
OX031006.1_Pollenia_amentaria_genome_assembly,_chromosome:_1	AUGUSTUS	intron	279251698	279265649	1	+	.	ID=g9490.t1.intron1;Parent=g9490.t1;
OX031006.1_Pollenia_amentaria_genome_assembly,_chromosome:_1	AUGUSTUS	CDS	279265650	279265800	1	+	0	ID=g9490.t1.CDS2;Parent=g9490.t1;
OX031006.1_Pollenia_amentaria_genome_assembly,_chromosome:_1	AUGUSTUS	exon	279265650	279265800	.	+	.	ID=g9490.t1.exon2;Parent=g9490.t1;
OX031006.1_Pollenia_amentaria_genome_assembly,_chromosome:_1	AUGUSTUS	intron	279265801	279265941	1	+	.	ID=g9490.t1.intron2;Parent=g9490.t1;
OX031006.1_Pollenia_amentaria_genome_assembly,_chromosome:_1	AUGUSTUS	CDS	279265942	279266144	1	+	2	ID=g9490.t1.CDS3;Parent=g9490.t1;
OX031006.1_Pollenia_amentaria_genome_assembly,_chromosome:_1	AUGUSTUS	exon	279265942	279266144	.	+	.	ID=g9490.t1.exon3;Parent=g9490.t1;
OX031006.1_Pollenia_amentaria_genome_assembly,_chromosome:_1	AUGUSTUS	intron	279266145	279284036	1	+	.	ID=g9490.t1.intron3;Parent=g9490.t1;
OX031006.1_Pollenia_amentaria_genome_assembly,_chromosome:_1	AUGUSTUS	CDS	279284037	279284228	0.96	+	0	ID=g9490.t1.CDS4;Parent=g9490.t1;
OX031006.1_Pollenia_amentaria_genome_assembly,_chromosome:_1	AUGUSTUS	exon	279284037	279284228	.	+	.	ID=g9490.t1.exon4;Parent=g9490.t1;
OX031006.1_Pollenia_amentaria_genome_assembly,_chromosome:_1	AUGUSTUS	stop_codon	279284226	279284228	.	+	0	ID=g9490.t1.stop1;Parent=g9490.t1;
OX031006.1_Pollenia_amentaria_genome_assembly,_chromosome:_1	AUGUSTUS	gene	279314208	279316346	.	+	.	ID=g9491;
OX031006.1_Pollenia_amentaria_genome_assembly,_chromosome:_1	AUGUSTUS	mRNA	279314208	279316346	0.52	+	.	ID=g9491.t1;Parent=g9491;
OX031006.1_Pollenia_amentaria_genome_assembly,_chromosome:_1	AUGUSTUS	start_codon	279314208	279314210	.	+	0	ID=g9491.t1.start1;Parent=g9491.t1;
OX031006.1_Pollenia_amentaria_genome_assembly,_chromosome:_1	AUGUSTUS	CDS	279314208	279314229	1	+	0	ID=g9491.t1.CDS1;Parent=g9491.t1;
OX031006.1_Pollenia_amentaria_genome_assembly,_chromosome:_1	AUGUSTUS	exon	279314208	279314229	.	+	.	ID=g9491.t1.exon1;Parent=g9491.t1;
OX031006.1_Pollenia_amentaria_genome_assembly,_chromosome:_1	AUGUSTUS	intron	279314230	279314306	1	+	.	ID=g9491.t1.intron1;Parent=g9491.t1;
OX031006.1_Pollenia_amentaria_genome_assembly,_chromosome:_1	AUGUSTUS	CDS	279314307	279314353	1	+	2	ID=g9491.t1.CDS2;Parent=g9491.t1;
OX031006.1_Pollenia_amentaria_genome_assembly,_chromosome:_1	AUGUSTUS	exon	279314307	279314353	.	+	.	ID=g9491.t1.exon2;Parent=g9491.t1;
OX031006.1_Pollenia_amentaria_genome_assembly,_chromosome:_1	AUGUSTUS	intron	279314354	279314423	1	+	.	ID=g9491.t1.intron2;Parent=g9491.t1;
OX031006.1_Pollenia_amentaria_genome_assembly,_chromosome:_1	AUGUSTUS	CDS	279314424	279315633	0.73	+	0	ID=g9491.t1.CDS3;Parent=g9491.t1;
OX031006.1_Pollenia_amentaria_genome_assembly,_chromosome:_1	AUGUSTUS	exon	279314424	279315633	.	+	.	ID=g9491.t1.exon3;Parent=g9491.t1;
OX031006.1_Pollenia_amentaria_genome_assembly,_chromosome:_1	AUGUSTUS	intron	279315634	279316254	0.52	+	.	ID=g9491.t1.intron3;Parent=g9491.t1;
OX031006.1_Pollenia_amentaria_genome_assembly,_chromosome:_1	AUGUSTUS	CDS	279316255	279316346	0.65	+	2	ID=g9491.t1.CDS4;Parent=g9491.t1;
OX031006.1_Pollenia_amentaria_genome_assembly,_chromosome:_1	AUGUSTUS	exon	279316255	279316346	.	+	.	ID=g9491.t1.exon4;Parent=g9491.t1;
OX031006.1_Pollenia_amentaria_genome_assembly,_chromosome:_1	AUGUSTUS	stop_codon	279316344	279316346	.	+	0	ID=g9491.t1.stop1;Parent=g9491.t1;
OX031006.1_Pollenia_amentaria_genome_assembly,_chromosome:_1	AUGUSTUS	mRNA	279314208	279316346	0.39	+	.	ID=g9491.t2;Parent=g9491;
OX031006.1_Pollenia_amentaria_genome_assembly,_chromosome:_1	AUGUSTUS	start_codon	279314208	279314210	.	+	0	ID=g9491.t2.start1;Parent=g9491.t2;
OX031006.1_Pollenia_amentaria_genome_assembly,_chromosome:_1	AUGUSTUS	CDS	279314208	279314229	1	+	0	ID=g9491.t2.CDS1;Parent=g9491.t2;
OX031006.1_Pollenia_amentaria_genome_assembly,_chromosome:_1	AUGUSTUS	exon	279314208	279314229	.	+	.	ID=g9491.t2.exon1;Parent=g9491.t2;
OX031006.1_Pollenia_amentaria_genome_assembly,_chromosome:_1	AUGUSTUS	intron	279314230	279314306	1	+	.	ID=g9491.t2.intron1;Parent=g9491.t2;
OX031006.1_Pollenia_amentaria_genome_assembly,_chromosome:_1	AUGUSTUS	CDS	279314307	279314353	1	+	2	ID=g9491.t2.CDS2;Parent=g9491.t2;
OX031006.1_Pollenia_amentaria_genome_assembly,_chromosome:_1	AUGUSTUS	exon	279314307	279314353	.	+	.	ID=g9491.t2.exon2;Parent=g9491.t2;
OX031006.1_Pollenia_amentaria_genome_assembly,_chromosome:_1	AUGUSTUS	intron	279314354	279314423	1	+	.	ID=g9491.t2.intron2;Parent=g9491.t2;
OX031006.1_Pollenia_amentaria_genome_assembly,_chromosome:_1	AUGUSTUS	CDS	279314424	279315537	0.55	+	0	ID=g9491.t2.CDS3;Parent=g9491.t2;
OX031006.1_Pollenia_amentaria_genome_assembly,_chromosome:_1	AUGUSTUS	exon	279314424	279315537	.	+	.	ID=g9491.t2.exon3;Parent=g9491.t2;
OX031006.1_Pollenia_amentaria_genome_assembly,_chromosome:_1	AUGUSTUS	intron	279315538	279316254	0.39	+	.	ID=g9491.t2.intron3;Parent=g9491.t2;
OX031006.1_Pollenia_amentaria_genome_assembly,_chromosome:_1	AUGUSTUS	CDS	279316255	279316346	0.49	+	2	ID=g9491.t2.CDS4;Parent=g9491.t2;
OX031006.1_Pollenia_amentaria_genome_assembly,_chromosome:_1	AUGUSTUS	exon	279316255	279316346	.	+	.	ID=g9491.t2.exon4;Parent=g9491.t2;
OX031006.1_Pollenia_amentaria_genome_assembly,_chromosome:_1	AUGUSTUS	stop_codon	279316344	279316346	.	+	0	ID=g9491.t2.stop1;Parent=g9491.t2;
OX031006.1_Pollenia_amentaria_genome_assembly,_chromosome:_1	AUGUSTUS	gene	279339387	279388228	.	+	.	ID=g9492;
OX031006.1_Pollenia_amentaria_genome_assembly,_chromosome:_1	AUGUSTUS	mRNA	279339387	279388228	0.25	+	.	ID=g9492.t1;Parent=g9492;
OX031006.1_Pollenia_amentaria_genome_assembly,_chromosome:_1	AUGUSTUS	start_codon	279339387	279339389	.	+	0	ID=g9492.t1.start1;Parent=g9492.t1;
OX031006.1_Pollenia_amentaria_genome_assembly,_chromosome:_1	AUGUSTUS	CDS	279339387	279339432	0.31	+	0	ID=g9492.t1.CDS1;Parent=g9492.t1;
OX031006.1_Pollenia_amentaria_genome_assembly,_chromosome:_1	AUGUSTUS	exon	279339387	279339432	.	+	.	ID=g9492.t1.exon1;Parent=g9492.t1;
OX031006.1_Pollenia_amentaria_genome_assembly,_chromosome:_1	AUGUSTUS	intron	279339433	279343711	0.25	+	.	ID=g9492.t1.intron1;Parent=g9492.t1;
OX031006.1_Pollenia_amentaria_genome_assembly,_chromosome:_1	AUGUSTUS	CDS	279343712	279344036	0.79	+	2	ID=g9492.t1.CDS2;Parent=g9492.t1;
OX031006.1_Pollenia_amentaria_genome_assembly,_chromosome:_1	AUGUSTUS	exon	279343712	279344036	.	+	.	ID=g9492.t1.exon2;Parent=g9492.t1;
OX031006.1_Pollenia_amentaria_genome_assembly,_chromosome:_1	AUGUSTUS	intron	279344037	279383625	0.98	+	.	ID=g9492.t1.intron2;Parent=g9492.t1;
OX031006.1_Pollenia_amentaria_genome_assembly,_chromosome:_1	AUGUSTUS	CDS	279383626	279383834	1	+	1	ID=g9492.t1.CDS3;Parent=g9492.t1;
OX031006.1_Pollenia_amentaria_genome_assembly,_chromosome:_1	AUGUSTUS	exon	279383626	279383834	.	+	.	ID=g9492.t1.exon3;Parent=g9492.t1;
OX031006.1_Pollenia_amentaria_genome_assembly,_chromosome:_1	AUGUSTUS	intron	279383835	279387938	1	+	.	ID=g9492.t1.intron3;Parent=g9492.t1;
OX031006.1_Pollenia_amentaria_genome_assembly,_chromosome:_1	AUGUSTUS	CDS	279387939	279388228	1	+	2	ID=g9492.t1.CDS4;Parent=g9492.t1;
OX031006.1_Pollenia_amentaria_genome_assembly,_chromosome:_1	AUGUSTUS	exon	279387939	279388228	.	+	.	ID=g9492.t1.exon4;Parent=g9492.t1;
OX031006.1_Pollenia_amentaria_genome_assembly,_chromosome:_1	AUGUSTUS	stop_codon	279388226	279388228	.	+	0	ID=g9492.t1.stop1;Parent=g9492.t1;
OX031006.1_Pollenia_amentaria_genome_assembly,_chromosome:_1	AUGUSTUS	gene	279462426	279462734	.	-	.	ID=g9493;
OX031006.1_Pollenia_amentaria_genome_assembly,_chromosome:_1	AUGUSTUS	mRNA	279462426	279462734	1	-	.	ID=g9493.t1;Parent=g9493;
OX031006.1_Pollenia_amentaria_genome_assembly,_chromosome:_1	AUGUSTUS	stop_codon	279462426	279462428	.	-	0	ID=g9493.t1.stop1;Parent=g9493.t1;
OX031006.1_Pollenia_amentaria_genome_assembly,_chromosome:_1	AUGUSTUS	CDS	279462426	279462734	1	-	0	ID=g9493.t1.CDS1;Parent=g9493.t1;
OX031006.1_Pollenia_amentaria_genome_assembly,_chromosome:_1	AUGUSTUS	exon	279462426	279462734	.	-	.	ID=g9493.t1.exon1;Parent=g9493.t1;
OX031006.1_Pollenia_amentaria_genome_assembly,_chromosome:_1	AUGUSTUS	start_codon	279462732	279462734	.	-	0	ID=g9493.t1.start1;Parent=g9493.t1;
OX031006.1_Pollenia_amentaria_genome_assembly,_chromosome:_1	AUGUSTUS	gene	279482974	279483566	.	-	.	ID=g9494;
OX031006.1_Pollenia_amentaria_genome_assembly,_chromosome:_1	AUGUSTUS	mRNA	279482974	279483566	1	-	.	ID=g9494.t1;Parent=g9494;
OX031006.1_Pollenia_amentaria_genome_assembly,_chromosome:_1	AUGUSTUS	stop_codon	279482974	279482976	.	-	0	ID=g9494.t1.stop1;Parent=g9494.t1;
OX031006.1_Pollenia_amentaria_genome_assembly,_chromosome:_1	AUGUSTUS	CDS	279482974	279483102	1	-	0	ID=g9494.t1.CDS1;Parent=g9494.t1;
OX031006.1_Pollenia_amentaria_genome_assembly,_chromosome:_1	AUGUSTUS	exon	279482974	279483102	.	-	.	ID=g9494.t1.exon1;Parent=g9494.t1;
OX031006.1_Pollenia_amentaria_genome_assembly,_chromosome:_1	AUGUSTUS	intron	279483103	279483293	1	-	.	ID=g9494.t1.intron1;Parent=g9494.t1;
OX031006.1_Pollenia_amentaria_genome_assembly,_chromosome:_1	AUGUSTUS	CDS	279483294	279483566	1	-	0	ID=g9494.t1.CDS2;Parent=g9494.t1;
OX031006.1_Pollenia_amentaria_genome_assembly,_chromosome:_1	AUGUSTUS	exon	279483294	279483566	.	-	.	ID=g9494.t1.exon2;Parent=g9494.t1;
OX031006.1_Pollenia_amentaria_genome_assembly,_chromosome:_1	AUGUSTUS	start_codon	279483564	279483566	.	-	0	ID=g9494.t1.start1;Parent=g9494.t1;
OX031006.1_Pollenia_amentaria_genome_assembly,_chromosome:_1	AUGUSTUS	gene	279553041	279556729	.	-	.	ID=g9495;
OX031006.1_Pollenia_amentaria_genome_assembly,_chromosome:_1	AUGUSTUS	mRNA	279553041	279556729	0.9	-	.	ID=g9495.t1;Parent=g9495;
OX031006.1_Pollenia_amentaria_genome_assembly,_chromosome:_1	AUGUSTUS	stop_codon	279553041	279553043	.	-	0	ID=g9495.t1.stop1;Parent=g9495.t1;
OX031006.1_Pollenia_amentaria_genome_assembly,_chromosome:_1	AUGUSTUS	CDS	279553041	279555921	1	-	1	ID=g9495.t1.CDS1;Parent=g9495.t1;
OX031006.1_Pollenia_amentaria_genome_assembly,_chromosome:_1	AUGUSTUS	exon	279553041	279555921	.	-	.	ID=g9495.t1.exon1;Parent=g9495.t1;
OX031006.1_Pollenia_amentaria_genome_assembly,_chromosome:_1	AUGUSTUS	intron	279555922	279555982	1	-	.	ID=g9495.t1.intron1;Parent=g9495.t1;
OX031006.1_Pollenia_amentaria_genome_assembly,_chromosome:_1	AUGUSTUS	CDS	279555983	279556298	1	-	2	ID=g9495.t1.CDS2;Parent=g9495.t1;
OX031006.1_Pollenia_amentaria_genome_assembly,_chromosome:_1	AUGUSTUS	exon	279555983	279556298	.	-	.	ID=g9495.t1.exon2;Parent=g9495.t1;
OX031006.1_Pollenia_amentaria_genome_assembly,_chromosome:_1	AUGUSTUS	intron	279556299	279556357	1	-	.	ID=g9495.t1.intron2;Parent=g9495.t1;
OX031006.1_Pollenia_amentaria_genome_assembly,_chromosome:_1	AUGUSTUS	CDS	279556358	279556619	1	-	0	ID=g9495.t1.CDS3;Parent=g9495.t1;
OX031006.1_Pollenia_amentaria_genome_assembly,_chromosome:_1	AUGUSTUS	exon	279556358	279556619	.	-	.	ID=g9495.t1.exon3;Parent=g9495.t1;
OX031006.1_Pollenia_amentaria_genome_assembly,_chromosome:_1	AUGUSTUS	intron	279556620	279556723	0.9	-	.	ID=g9495.t1.intron3;Parent=g9495.t1;
OX031006.1_Pollenia_amentaria_genome_assembly,_chromosome:_1	AUGUSTUS	CDS	279556724	279556729	0.9	-	0	ID=g9495.t1.CDS4;Parent=g9495.t1;
OX031006.1_Pollenia_amentaria_genome_assembly,_chromosome:_1	AUGUSTUS	exon	279556724	279556729	.	-	.	ID=g9495.t1.exon4;Parent=g9495.t1;
OX031006.1_Pollenia_amentaria_genome_assembly,_chromosome:_1	AUGUSTUS	start_codon	279556727	279556729	.	-	0	ID=g9495.t1.start1;Parent=g9495.t1;
OX031006.1_Pollenia_amentaria_genome_assembly,_chromosome:_1	AUGUSTUS	gene	279609221	279609714	.	-	.	ID=g9496;
OX031006.1_Pollenia_amentaria_genome_assembly,_chromosome:_1	AUGUSTUS	mRNA	279609221	279609714	0.99	-	.	ID=g9496.t1;Parent=g9496;
OX031006.1_Pollenia_amentaria_genome_assembly,_chromosome:_1	AUGUSTUS	stop_codon	279609221	279609223	.	-	0	ID=g9496.t1.stop1;Parent=g9496.t1;
OX031006.1_Pollenia_amentaria_genome_assembly,_chromosome:_1	AUGUSTUS	CDS	279609221	279609362	0.99	-	1	ID=g9496.t1.CDS1;Parent=g9496.t1;
OX031006.1_Pollenia_amentaria_genome_assembly,_chromosome:_1	AUGUSTUS	exon	279609221	279609362	.	-	.	ID=g9496.t1.exon1;Parent=g9496.t1;
OX031006.1_Pollenia_amentaria_genome_assembly,_chromosome:_1	AUGUSTUS	intron	279609363	279609417	1	-	.	ID=g9496.t1.intron1;Parent=g9496.t1;
OX031006.1_Pollenia_amentaria_genome_assembly,_chromosome:_1	AUGUSTUS	CDS	279609418	279609617	1	-	0	ID=g9496.t1.CDS2;Parent=g9496.t1;
OX031006.1_Pollenia_amentaria_genome_assembly,_chromosome:_1	AUGUSTUS	exon	279609418	279609617	.	-	.	ID=g9496.t1.exon2;Parent=g9496.t1;
OX031006.1_Pollenia_amentaria_genome_assembly,_chromosome:_1	AUGUSTUS	intron	279609618	279609693	1	-	.	ID=g9496.t1.intron2;Parent=g9496.t1;
OX031006.1_Pollenia_amentaria_genome_assembly,_chromosome:_1	AUGUSTUS	CDS	279609694	279609714	1	-	0	ID=g9496.t1.CDS3;Parent=g9496.t1;
OX031006.1_Pollenia_amentaria_genome_assembly,_chromosome:_1	AUGUSTUS	exon	279609694	279609714	.	-	.	ID=g9496.t1.exon3;Parent=g9496.t1;
OX031006.1_Pollenia_amentaria_genome_assembly,_chromosome:_1	AUGUSTUS	start_codon	279609712	279609714	.	-	0	ID=g9496.t1.start1;Parent=g9496.t1;
OX031006.1_Pollenia_amentaria_genome_assembly,_chromosome:_1	AUGUSTUS	gene	279674579	279675478	.	-	.	ID=g9497;
OX031006.1_Pollenia_amentaria_genome_assembly,_chromosome:_1	AUGUSTUS	mRNA	279674579	279675478	1	-	.	ID=g9497.t1;Parent=g9497;
OX031006.1_Pollenia_amentaria_genome_assembly,_chromosome:_1	AUGUSTUS	stop_codon	279674579	279674581	.	-	0	ID=g9497.t1.stop1;Parent=g9497.t1;
OX031006.1_Pollenia_amentaria_genome_assembly,_chromosome:_1	AUGUSTUS	CDS	279674579	279675478	1	-	0	ID=g9497.t1.CDS1;Parent=g9497.t1;
OX031006.1_Pollenia_amentaria_genome_assembly,_chromosome:_1	AUGUSTUS	exon	279674579	279675478	.	-	.	ID=g9497.t1.exon1;Parent=g9497.t1;
OX031006.1_Pollenia_amentaria_genome_assembly,_chromosome:_1	AUGUSTUS	start_codon	279675476	279675478	.	-	0	ID=g9497.t1.start1;Parent=g9497.t1;
OX031006.1_Pollenia_amentaria_genome_assembly,_chromosome:_1	AUGUSTUS	gene	279769461	279770246	.	-	.	ID=g9498;
OX031006.1_Pollenia_amentaria_genome_assembly,_chromosome:_1	AUGUSTUS	mRNA	279769461	279770246	0.99	-	.	ID=g9498.t1;Parent=g9498;
OX031006.1_Pollenia_amentaria_genome_assembly,_chromosome:_1	AUGUSTUS	stop_codon	279769461	279769463	.	-	0	ID=g9498.t1.stop1;Parent=g9498.t1;
OX031006.1_Pollenia_amentaria_genome_assembly,_chromosome:_1	AUGUSTUS	CDS	279769461	279770246	0.99	-	0	ID=g9498.t1.CDS1;Parent=g9498.t1;
OX031006.1_Pollenia_amentaria_genome_assembly,_chromosome:_1	AUGUSTUS	exon	279769461	279770246	.	-	.	ID=g9498.t1.exon1;Parent=g9498.t1;
OX031006.1_Pollenia_amentaria_genome_assembly,_chromosome:_1	AUGUSTUS	start_codon	279770244	279770246	.	-	0	ID=g9498.t1.start1;Parent=g9498.t1;
OX031006.1_Pollenia_amentaria_genome_assembly,_chromosome:_1	AUGUSTUS	gene	279800774	279801199	.	+	.	ID=g9499;
OX031006.1_Pollenia_amentaria_genome_assembly,_chromosome:_1	AUGUSTUS	mRNA	279800774	279801199	0.99	+	.	ID=g9499.t1;Parent=g9499;
OX031006.1_Pollenia_amentaria_genome_assembly,_chromosome:_1	AUGUSTUS	start_codon	279800774	279800776	.	+	0	ID=g9499.t1.start1;Parent=g9499.t1;
OX031006.1_Pollenia_amentaria_genome_assembly,_chromosome:_1	AUGUSTUS	CDS	279800774	279800869	1	+	0	ID=g9499.t1.CDS1;Parent=g9499.t1;
OX031006.1_Pollenia_amentaria_genome_assembly,_chromosome:_1	AUGUSTUS	exon	279800774	279800869	.	+	.	ID=g9499.t1.exon1;Parent=g9499.t1;
OX031006.1_Pollenia_amentaria_genome_assembly,_chromosome:_1	AUGUSTUS	intron	279800870	279800911	0.99	+	.	ID=g9499.t1.intron1;Parent=g9499.t1;
OX031006.1_Pollenia_amentaria_genome_assembly,_chromosome:_1	AUGUSTUS	CDS	279800912	279801199	0.99	+	0	ID=g9499.t1.CDS2;Parent=g9499.t1;
OX031006.1_Pollenia_amentaria_genome_assembly,_chromosome:_1	AUGUSTUS	exon	279800912	279801199	.	+	.	ID=g9499.t1.exon2;Parent=g9499.t1;
OX031006.1_Pollenia_amentaria_genome_assembly,_chromosome:_1	AUGUSTUS	stop_codon	279801197	279801199	.	+	0	ID=g9499.t1.stop1;Parent=g9499.t1;
OX031006.1_Pollenia_amentaria_genome_assembly,_chromosome:_1	AUGUSTUS	gene	279864619	279865520	.	-	.	ID=g9500;
OX031006.1_Pollenia_amentaria_genome_assembly,_chromosome:_1	AUGUSTUS	mRNA	279864619	279865520	0.5	-	.	ID=g9500.t1;Parent=g9500;
OX031006.1_Pollenia_amentaria_genome_assembly,_chromosome:_1	AUGUSTUS	stop_codon	279864619	279864621	.	-	0	ID=g9500.t1.stop1;Parent=g9500.t1;
OX031006.1_Pollenia_amentaria_genome_assembly,_chromosome:_1	AUGUSTUS	CDS	279864619	279865312	0.69	-	1	ID=g9500.t1.CDS1;Parent=g9500.t1;
OX031006.1_Pollenia_amentaria_genome_assembly,_chromosome:_1	AUGUSTUS	exon	279864619	279865312	.	-	.	ID=g9500.t1.exon1;Parent=g9500.t1;
OX031006.1_Pollenia_amentaria_genome_assembly,_chromosome:_1	AUGUSTUS	intron	279865313	279865401	0.5	-	.	ID=g9500.t1.intron1;Parent=g9500.t1;
OX031006.1_Pollenia_amentaria_genome_assembly,_chromosome:_1	AUGUSTUS	CDS	279865402	279865520	0.5	-	0	ID=g9500.t1.CDS2;Parent=g9500.t1;
OX031006.1_Pollenia_amentaria_genome_assembly,_chromosome:_1	AUGUSTUS	exon	279865402	279865520	.	-	.	ID=g9500.t1.exon2;Parent=g9500.t1;
OX031006.1_Pollenia_amentaria_genome_assembly,_chromosome:_1	AUGUSTUS	start_codon	279865518	279865520	.	-	0	ID=g9500.t1.start1;Parent=g9500.t1;
OX031006.1_Pollenia_amentaria_genome_assembly,_chromosome:_1	AUGUSTUS	gene	279865686	279868379	.	+	.	ID=g9501;
OX031006.1_Pollenia_amentaria_genome_assembly,_chromosome:_1	AUGUSTUS	mRNA	279865686	279868379	0.82	+	.	ID=g9501.t1;Parent=g9501;
OX031006.1_Pollenia_amentaria_genome_assembly,_chromosome:_1	AUGUSTUS	start_codon	279865686	279865688	.	+	0	ID=g9501.t1.start1;Parent=g9501.t1;
OX031006.1_Pollenia_amentaria_genome_assembly,_chromosome:_1	AUGUSTUS	CDS	279865686	279868379	0.82	+	0	ID=g9501.t1.CDS1;Parent=g9501.t1;
OX031006.1_Pollenia_amentaria_genome_assembly,_chromosome:_1	AUGUSTUS	exon	279865686	279868379	.	+	.	ID=g9501.t1.exon1;Parent=g9501.t1;
OX031006.1_Pollenia_amentaria_genome_assembly,_chromosome:_1	AUGUSTUS	stop_codon	279868377	279868379	.	+	0	ID=g9501.t1.stop1;Parent=g9501.t1;
OX031006.1_Pollenia_amentaria_genome_assembly,_chromosome:_1	AUGUSTUS	mRNA	279865686	279868379	0.19	+	.	ID=g9501.t2;Parent=g9501;
OX031006.1_Pollenia_amentaria_genome_assembly,_chromosome:_1	AUGUSTUS	start_codon	279865686	279865688	.	+	0	ID=g9501.t2.start1;Parent=g9501.t2;
OX031006.1_Pollenia_amentaria_genome_assembly,_chromosome:_1	AUGUSTUS	CDS	279865686	279866151	0.23	+	0	ID=g9501.t2.CDS1;Parent=g9501.t2;
OX031006.1_Pollenia_amentaria_genome_assembly,_chromosome:_1	AUGUSTUS	exon	279865686	279866151	.	+	.	ID=g9501.t2.exon1;Parent=g9501.t2;
OX031006.1_Pollenia_amentaria_genome_assembly,_chromosome:_1	AUGUSTUS	intron	279866152	279866619	0.32	+	.	ID=g9501.t2.intron1;Parent=g9501.t2;
OX031006.1_Pollenia_amentaria_genome_assembly,_chromosome:_1	AUGUSTUS	CDS	279866620	279867443	0.29	+	2	ID=g9501.t2.CDS2;Parent=g9501.t2;
OX031006.1_Pollenia_amentaria_genome_assembly,_chromosome:_1	AUGUSTUS	exon	279866620	279867443	.	+	.	ID=g9501.t2.exon2;Parent=g9501.t2;
OX031006.1_Pollenia_amentaria_genome_assembly,_chromosome:_1	AUGUSTUS	intron	279867444	279868232	0.84	+	.	ID=g9501.t2.intron2;Parent=g9501.t2;
OX031006.1_Pollenia_amentaria_genome_assembly,_chromosome:_1	AUGUSTUS	CDS	279868233	279868379	0.95	+	0	ID=g9501.t2.CDS3;Parent=g9501.t2;
OX031006.1_Pollenia_amentaria_genome_assembly,_chromosome:_1	AUGUSTUS	exon	279868233	279868379	.	+	.	ID=g9501.t2.exon3;Parent=g9501.t2;
OX031006.1_Pollenia_amentaria_genome_assembly,_chromosome:_1	AUGUSTUS	stop_codon	279868377	279868379	.	+	0	ID=g9501.t2.stop1;Parent=g9501.t2;
OX031006.1_Pollenia_amentaria_genome_assembly,_chromosome:_1	AUGUSTUS	gene	279925956	279926808	.	+	.	ID=g9502;
OX031006.1_Pollenia_amentaria_genome_assembly,_chromosome:_1	AUGUSTUS	mRNA	279925956	279926808	1	+	.	ID=g9502.t1;Parent=g9502;
OX031006.1_Pollenia_amentaria_genome_assembly,_chromosome:_1	AUGUSTUS	start_codon	279925956	279925958	.	+	0	ID=g9502.t1.start1;Parent=g9502.t1;
OX031006.1_Pollenia_amentaria_genome_assembly,_chromosome:_1	AUGUSTUS	CDS	279925956	279926090	1	+	0	ID=g9502.t1.CDS1;Parent=g9502.t1;
OX031006.1_Pollenia_amentaria_genome_assembly,_chromosome:_1	AUGUSTUS	exon	279925956	279926090	.	+	.	ID=g9502.t1.exon1;Parent=g9502.t1;
OX031006.1_Pollenia_amentaria_genome_assembly,_chromosome:_1	AUGUSTUS	intron	279926091	279926155	1	+	.	ID=g9502.t1.intron1;Parent=g9502.t1;
OX031006.1_Pollenia_amentaria_genome_assembly,_chromosome:_1	AUGUSTUS	CDS	279926156	279926447	1	+	0	ID=g9502.t1.CDS2;Parent=g9502.t1;
OX031006.1_Pollenia_amentaria_genome_assembly,_chromosome:_1	AUGUSTUS	exon	279926156	279926447	.	+	.	ID=g9502.t1.exon2;Parent=g9502.t1;
OX031006.1_Pollenia_amentaria_genome_assembly,_chromosome:_1	AUGUSTUS	intron	279926448	279926509	1	+	.	ID=g9502.t1.intron2;Parent=g9502.t1;
OX031006.1_Pollenia_amentaria_genome_assembly,_chromosome:_1	AUGUSTUS	CDS	279926510	279926808	1	+	2	ID=g9502.t1.CDS3;Parent=g9502.t1;
OX031006.1_Pollenia_amentaria_genome_assembly,_chromosome:_1	AUGUSTUS	exon	279926510	279926808	.	+	.	ID=g9502.t1.exon3;Parent=g9502.t1;
OX031006.1_Pollenia_amentaria_genome_assembly,_chromosome:_1	AUGUSTUS	stop_codon	279926806	279926808	.	+	0	ID=g9502.t1.stop1;Parent=g9502.t1;
OX031006.1_Pollenia_amentaria_genome_assembly,_chromosome:_1	AUGUSTUS	gene	279971259	279980858	.	-	.	ID=g9503;
OX031006.1_Pollenia_amentaria_genome_assembly,_chromosome:_1	AUGUSTUS	mRNA	279971259	279980858	0.3	-	.	ID=g9503.t1;Parent=g9503;
OX031006.1_Pollenia_amentaria_genome_assembly,_chromosome:_1	AUGUSTUS	stop_codon	279971259	279971261	.	-	0	ID=g9503.t1.stop1;Parent=g9503.t1;
OX031006.1_Pollenia_amentaria_genome_assembly,_chromosome:_1	AUGUSTUS	CDS	279971259	279971438	1	-	0	ID=g9503.t1.CDS1;Parent=g9503.t1;
OX031006.1_Pollenia_amentaria_genome_assembly,_chromosome:_1	AUGUSTUS	exon	279971259	279971438	.	-	.	ID=g9503.t1.exon1;Parent=g9503.t1;
OX031006.1_Pollenia_amentaria_genome_assembly,_chromosome:_1	AUGUSTUS	intron	279971439	279971525	0.62	-	.	ID=g9503.t1.intron1;Parent=g9503.t1;
OX031006.1_Pollenia_amentaria_genome_assembly,_chromosome:_1	AUGUSTUS	CDS	279971526	279971611	0.62	-	2	ID=g9503.t1.CDS2;Parent=g9503.t1;
OX031006.1_Pollenia_amentaria_genome_assembly,_chromosome:_1	AUGUSTUS	exon	279971526	279971611	.	-	.	ID=g9503.t1.exon2;Parent=g9503.t1;
OX031006.1_Pollenia_amentaria_genome_assembly,_chromosome:_1	AUGUSTUS	intron	279971612	279972273	1	-	.	ID=g9503.t1.intron2;Parent=g9503.t1;
OX031006.1_Pollenia_amentaria_genome_assembly,_chromosome:_1	AUGUSTUS	CDS	279972274	279972350	1	-	1	ID=g9503.t1.CDS3;Parent=g9503.t1;
OX031006.1_Pollenia_amentaria_genome_assembly,_chromosome:_1	AUGUSTUS	exon	279972274	279972350	.	-	.	ID=g9503.t1.exon3;Parent=g9503.t1;
OX031006.1_Pollenia_amentaria_genome_assembly,_chromosome:_1	AUGUSTUS	intron	279972351	279980814	0.58	-	.	ID=g9503.t1.intron3;Parent=g9503.t1;
OX031006.1_Pollenia_amentaria_genome_assembly,_chromosome:_1	AUGUSTUS	CDS	279980815	279980858	0.39	-	0	ID=g9503.t1.CDS4;Parent=g9503.t1;
OX031006.1_Pollenia_amentaria_genome_assembly,_chromosome:_1	AUGUSTUS	exon	279980815	279980858	.	-	.	ID=g9503.t1.exon4;Parent=g9503.t1;
OX031006.1_Pollenia_amentaria_genome_assembly,_chromosome:_1	AUGUSTUS	start_codon	279980856	279980858	.	-	0	ID=g9503.t1.start1;Parent=g9503.t1;
OX031006.1_Pollenia_amentaria_genome_assembly,_chromosome:_1	AUGUSTUS	gene	280024833	280025558	.	+	.	ID=g9504;
OX031006.1_Pollenia_amentaria_genome_assembly,_chromosome:_1	AUGUSTUS	mRNA	280024833	280025558	1	+	.	ID=g9504.t1;Parent=g9504;
OX031006.1_Pollenia_amentaria_genome_assembly,_chromosome:_1	AUGUSTUS	start_codon	280024833	280024835	.	+	0	ID=g9504.t1.start1;Parent=g9504.t1;
OX031006.1_Pollenia_amentaria_genome_assembly,_chromosome:_1	AUGUSTUS	CDS	280024833	280025558	1	+	0	ID=g9504.t1.CDS1;Parent=g9504.t1;
OX031006.1_Pollenia_amentaria_genome_assembly,_chromosome:_1	AUGUSTUS	exon	280024833	280025558	.	+	.	ID=g9504.t1.exon1;Parent=g9504.t1;
OX031006.1_Pollenia_amentaria_genome_assembly,_chromosome:_1	AUGUSTUS	stop_codon	280025556	280025558	.	+	0	ID=g9504.t1.stop1;Parent=g9504.t1;
OX031006.1_Pollenia_amentaria_genome_assembly,_chromosome:_1	AUGUSTUS	gene	280032350	280034277	.	-	.	ID=g9505;
OX031006.1_Pollenia_amentaria_genome_assembly,_chromosome:_1	AUGUSTUS	mRNA	280032350	280034277	0.79	-	.	ID=g9505.t1;Parent=g9505;
OX031006.1_Pollenia_amentaria_genome_assembly,_chromosome:_1	AUGUSTUS	stop_codon	280032350	280032352	.	-	0	ID=g9505.t1.stop1;Parent=g9505.t1;
OX031006.1_Pollenia_amentaria_genome_assembly,_chromosome:_1	AUGUSTUS	CDS	280032350	280032818	0.97	-	1	ID=g9505.t1.CDS1;Parent=g9505.t1;
OX031006.1_Pollenia_amentaria_genome_assembly,_chromosome:_1	AUGUSTUS	exon	280032350	280032818	.	-	.	ID=g9505.t1.exon1;Parent=g9505.t1;
OX031006.1_Pollenia_amentaria_genome_assembly,_chromosome:_1	AUGUSTUS	intron	280032819	280032953	0.89	-	.	ID=g9505.t1.intron1;Parent=g9505.t1;
OX031006.1_Pollenia_amentaria_genome_assembly,_chromosome:_1	AUGUSTUS	CDS	280032954	280033006	0.89	-	0	ID=g9505.t1.CDS2;Parent=g9505.t1;
OX031006.1_Pollenia_amentaria_genome_assembly,_chromosome:_1	AUGUSTUS	exon	280032954	280033006	.	-	.	ID=g9505.t1.exon2;Parent=g9505.t1;
OX031006.1_Pollenia_amentaria_genome_assembly,_chromosome:_1	AUGUSTUS	intron	280033007	280033518	1	-	.	ID=g9505.t1.intron2;Parent=g9505.t1;
OX031006.1_Pollenia_amentaria_genome_assembly,_chromosome:_1	AUGUSTUS	CDS	280033519	280033907	0.89	-	2	ID=g9505.t1.CDS3;Parent=g9505.t1;
OX031006.1_Pollenia_amentaria_genome_assembly,_chromosome:_1	AUGUSTUS	exon	280033519	280033907	.	-	.	ID=g9505.t1.exon3;Parent=g9505.t1;
OX031006.1_Pollenia_amentaria_genome_assembly,_chromosome:_1	AUGUSTUS	intron	280033908	280034267	0.89	-	.	ID=g9505.t1.intron3;Parent=g9505.t1;
OX031006.1_Pollenia_amentaria_genome_assembly,_chromosome:_1	AUGUSTUS	CDS	280034268	280034277	1	-	0	ID=g9505.t1.CDS4;Parent=g9505.t1;
OX031006.1_Pollenia_amentaria_genome_assembly,_chromosome:_1	AUGUSTUS	exon	280034268	280034277	.	-	.	ID=g9505.t1.exon4;Parent=g9505.t1;
OX031006.1_Pollenia_amentaria_genome_assembly,_chromosome:_1	AUGUSTUS	start_codon	280034275	280034277	.	-	0	ID=g9505.t1.start1;Parent=g9505.t1;
OX031006.1_Pollenia_amentaria_genome_assembly,_chromosome:_1	AUGUSTUS	gene	280034563	280035273	.	-	.	ID=g9506;
OX031006.1_Pollenia_amentaria_genome_assembly,_chromosome:_1	AUGUSTUS	mRNA	280034563	280035273	1	-	.	ID=g9506.t1;Parent=g9506;
OX031006.1_Pollenia_amentaria_genome_assembly,_chromosome:_1	AUGUSTUS	stop_codon	280034563	280034565	.	-	0	ID=g9506.t1.stop1;Parent=g9506.t1;
OX031006.1_Pollenia_amentaria_genome_assembly,_chromosome:_1	AUGUSTUS	CDS	280034563	280035014	1	-	2	ID=g9506.t1.CDS1;Parent=g9506.t1;
OX031006.1_Pollenia_amentaria_genome_assembly,_chromosome:_1	AUGUSTUS	exon	280034563	280035014	.	-	.	ID=g9506.t1.exon1;Parent=g9506.t1;
OX031006.1_Pollenia_amentaria_genome_assembly,_chromosome:_1	AUGUSTUS	intron	280035015	280035086	1	-	.	ID=g9506.t1.intron1;Parent=g9506.t1;
OX031006.1_Pollenia_amentaria_genome_assembly,_chromosome:_1	AUGUSTUS	CDS	280035087	280035273	1	-	0	ID=g9506.t1.CDS2;Parent=g9506.t1;
OX031006.1_Pollenia_amentaria_genome_assembly,_chromosome:_1	AUGUSTUS	exon	280035087	280035273	.	-	.	ID=g9506.t1.exon2;Parent=g9506.t1;
OX031006.1_Pollenia_amentaria_genome_assembly,_chromosome:_1	AUGUSTUS	start_codon	280035271	280035273	.	-	0	ID=g9506.t1.start1;Parent=g9506.t1;
OX031006.1_Pollenia_amentaria_genome_assembly,_chromosome:_1	AUGUSTUS	gene	280035442	280035651	.	-	.	ID=g9507;
OX031006.1_Pollenia_amentaria_genome_assembly,_chromosome:_1	AUGUSTUS	mRNA	280035442	280035651	0.76	-	.	ID=g9507.t1;Parent=g9507;
OX031006.1_Pollenia_amentaria_genome_assembly,_chromosome:_1	AUGUSTUS	stop_codon	280035442	280035444	.	-	0	ID=g9507.t1.stop1;Parent=g9507.t1;
OX031006.1_Pollenia_amentaria_genome_assembly,_chromosome:_1	AUGUSTUS	CDS	280035442	280035651	0.76	-	0	ID=g9507.t1.CDS1;Parent=g9507.t1;
OX031006.1_Pollenia_amentaria_genome_assembly,_chromosome:_1	AUGUSTUS	exon	280035442	280035651	.	-	.	ID=g9507.t1.exon1;Parent=g9507.t1;
OX031006.1_Pollenia_amentaria_genome_assembly,_chromosome:_1	AUGUSTUS	start_codon	280035649	280035651	.	-	0	ID=g9507.t1.start1;Parent=g9507.t1;
OX031006.1_Pollenia_amentaria_genome_assembly,_chromosome:_1	AUGUSTUS	gene	280036238	280036498	.	-	.	ID=g9508;
OX031006.1_Pollenia_amentaria_genome_assembly,_chromosome:_1	AUGUSTUS	mRNA	280036238	280036498	0.79	-	.	ID=g9508.t1;Parent=g9508;
OX031006.1_Pollenia_amentaria_genome_assembly,_chromosome:_1	AUGUSTUS	stop_codon	280036238	280036240	.	-	0	ID=g9508.t1.stop1;Parent=g9508.t1;
OX031006.1_Pollenia_amentaria_genome_assembly,_chromosome:_1	AUGUSTUS	CDS	280036238	280036498	0.79	-	0	ID=g9508.t1.CDS1;Parent=g9508.t1;
OX031006.1_Pollenia_amentaria_genome_assembly,_chromosome:_1	AUGUSTUS	exon	280036238	280036498	.	-	.	ID=g9508.t1.exon1;Parent=g9508.t1;
OX031006.1_Pollenia_amentaria_genome_assembly,_chromosome:_1	AUGUSTUS	start_codon	280036496	280036498	.	-	0	ID=g9508.t1.start1;Parent=g9508.t1;
OX031006.1_Pollenia_amentaria_genome_assembly,_chromosome:_1	AUGUSTUS	gene	280046029	280100157	.	+	.	ID=g9509;
OX031006.1_Pollenia_amentaria_genome_assembly,_chromosome:_1	AUGUSTUS	mRNA	280046029	280100157	0.9	+	.	ID=g9509.t1;Parent=g9509;
OX031006.1_Pollenia_amentaria_genome_assembly,_chromosome:_1	AUGUSTUS	start_codon	280046029	280046031	.	+	0	ID=g9509.t1.start1;Parent=g9509.t1;
OX031006.1_Pollenia_amentaria_genome_assembly,_chromosome:_1	AUGUSTUS	CDS	280046029	280046190	0.9	+	0	ID=g9509.t1.CDS1;Parent=g9509.t1;
OX031006.1_Pollenia_amentaria_genome_assembly,_chromosome:_1	AUGUSTUS	exon	280046029	280046190	.	+	.	ID=g9509.t1.exon1;Parent=g9509.t1;
OX031006.1_Pollenia_amentaria_genome_assembly,_chromosome:_1	AUGUSTUS	intron	280046191	280062937	0.9	+	.	ID=g9509.t1.intron1;Parent=g9509.t1;
OX031006.1_Pollenia_amentaria_genome_assembly,_chromosome:_1	AUGUSTUS	CDS	280062938	280063111	1	+	0	ID=g9509.t1.CDS2;Parent=g9509.t1;
OX031006.1_Pollenia_amentaria_genome_assembly,_chromosome:_1	AUGUSTUS	exon	280062938	280063111	.	+	.	ID=g9509.t1.exon2;Parent=g9509.t1;
OX031006.1_Pollenia_amentaria_genome_assembly,_chromosome:_1	AUGUSTUS	intron	280063112	280063171	1	+	.	ID=g9509.t1.intron2;Parent=g9509.t1;
OX031006.1_Pollenia_amentaria_genome_assembly,_chromosome:_1	AUGUSTUS	CDS	280063172	280063431	1	+	0	ID=g9509.t1.CDS3;Parent=g9509.t1;
OX031006.1_Pollenia_amentaria_genome_assembly,_chromosome:_1	AUGUSTUS	exon	280063172	280063431	.	+	.	ID=g9509.t1.exon3;Parent=g9509.t1;
OX031006.1_Pollenia_amentaria_genome_assembly,_chromosome:_1	AUGUSTUS	intron	280063432	280063489	1	+	.	ID=g9509.t1.intron3;Parent=g9509.t1;
OX031006.1_Pollenia_amentaria_genome_assembly,_chromosome:_1	AUGUSTUS	CDS	280063490	280063829	1	+	1	ID=g9509.t1.CDS4;Parent=g9509.t1;
OX031006.1_Pollenia_amentaria_genome_assembly,_chromosome:_1	AUGUSTUS	exon	280063490	280063829	.	+	.	ID=g9509.t1.exon4;Parent=g9509.t1;
OX031006.1_Pollenia_amentaria_genome_assembly,_chromosome:_1	AUGUSTUS	intron	280063830	280063895	1	+	.	ID=g9509.t1.intron4;Parent=g9509.t1;
OX031006.1_Pollenia_amentaria_genome_assembly,_chromosome:_1	AUGUSTUS	CDS	280063896	280064729	1	+	0	ID=g9509.t1.CDS5;Parent=g9509.t1;
OX031006.1_Pollenia_amentaria_genome_assembly,_chromosome:_1	AUGUSTUS	exon	280063896	280064729	.	+	.	ID=g9509.t1.exon5;Parent=g9509.t1;
OX031006.1_Pollenia_amentaria_genome_assembly,_chromosome:_1	AUGUSTUS	intron	280064730	280064794	1	+	.	ID=g9509.t1.intron5;Parent=g9509.t1;
OX031006.1_Pollenia_amentaria_genome_assembly,_chromosome:_1	AUGUSTUS	CDS	280064795	280064907	1	+	0	ID=g9509.t1.CDS6;Parent=g9509.t1;
OX031006.1_Pollenia_amentaria_genome_assembly,_chromosome:_1	AUGUSTUS	exon	280064795	280064907	.	+	.	ID=g9509.t1.exon6;Parent=g9509.t1;
OX031006.1_Pollenia_amentaria_genome_assembly,_chromosome:_1	AUGUSTUS	intron	280064908	280068027	1	+	.	ID=g9509.t1.intron6;Parent=g9509.t1;
OX031006.1_Pollenia_amentaria_genome_assembly,_chromosome:_1	AUGUSTUS	CDS	280068028	280068316	1	+	1	ID=g9509.t1.CDS7;Parent=g9509.t1;
OX031006.1_Pollenia_amentaria_genome_assembly,_chromosome:_1	AUGUSTUS	exon	280068028	280068316	.	+	.	ID=g9509.t1.exon7;Parent=g9509.t1;
OX031006.1_Pollenia_amentaria_genome_assembly,_chromosome:_1	AUGUSTUS	intron	280068317	280068389	1	+	.	ID=g9509.t1.intron7;Parent=g9509.t1;
OX031006.1_Pollenia_amentaria_genome_assembly,_chromosome:_1	AUGUSTUS	CDS	280068390	280068543	1	+	0	ID=g9509.t1.CDS8;Parent=g9509.t1;
OX031006.1_Pollenia_amentaria_genome_assembly,_chromosome:_1	AUGUSTUS	exon	280068390	280068543	.	+	.	ID=g9509.t1.exon8;Parent=g9509.t1;
OX031006.1_Pollenia_amentaria_genome_assembly,_chromosome:_1	AUGUSTUS	intron	280068544	280068595	1	+	.	ID=g9509.t1.intron8;Parent=g9509.t1;
OX031006.1_Pollenia_amentaria_genome_assembly,_chromosome:_1	AUGUSTUS	CDS	280068596	280069635	1	+	2	ID=g9509.t1.CDS9;Parent=g9509.t1;
OX031006.1_Pollenia_amentaria_genome_assembly,_chromosome:_1	AUGUSTUS	exon	280068596	280069635	.	+	.	ID=g9509.t1.exon9;Parent=g9509.t1;
OX031006.1_Pollenia_amentaria_genome_assembly,_chromosome:_1	AUGUSTUS	intron	280069636	280074049	1	+	.	ID=g9509.t1.intron9;Parent=g9509.t1;
OX031006.1_Pollenia_amentaria_genome_assembly,_chromosome:_1	AUGUSTUS	CDS	280074050	280074226	1	+	0	ID=g9509.t1.CDS10;Parent=g9509.t1;
OX031006.1_Pollenia_amentaria_genome_assembly,_chromosome:_1	AUGUSTUS	exon	280074050	280074226	.	+	.	ID=g9509.t1.exon10;Parent=g9509.t1;
OX031006.1_Pollenia_amentaria_genome_assembly,_chromosome:_1	AUGUSTUS	intron	280074227	280074311	1	+	.	ID=g9509.t1.intron10;Parent=g9509.t1;
OX031006.1_Pollenia_amentaria_genome_assembly,_chromosome:_1	AUGUSTUS	CDS	280074312	280074521	1	+	0	ID=g9509.t1.CDS11;Parent=g9509.t1;
OX031006.1_Pollenia_amentaria_genome_assembly,_chromosome:_1	AUGUSTUS	exon	280074312	280074521	.	+	.	ID=g9509.t1.exon11;Parent=g9509.t1;
OX031006.1_Pollenia_amentaria_genome_assembly,_chromosome:_1	AUGUSTUS	intron	280074522	280074580	1	+	.	ID=g9509.t1.intron11;Parent=g9509.t1;
OX031006.1_Pollenia_amentaria_genome_assembly,_chromosome:_1	AUGUSTUS	CDS	280074581	280074745	1	+	0	ID=g9509.t1.CDS12;Parent=g9509.t1;
OX031006.1_Pollenia_amentaria_genome_assembly,_chromosome:_1	AUGUSTUS	exon	280074581	280074745	.	+	.	ID=g9509.t1.exon12;Parent=g9509.t1;
OX031006.1_Pollenia_amentaria_genome_assembly,_chromosome:_1	AUGUSTUS	intron	280074746	280074812	1	+	.	ID=g9509.t1.intron12;Parent=g9509.t1;
OX031006.1_Pollenia_amentaria_genome_assembly,_chromosome:_1	AUGUSTUS	CDS	280074813	280077245	1	+	0	ID=g9509.t1.CDS13;Parent=g9509.t1;
OX031006.1_Pollenia_amentaria_genome_assembly,_chromosome:_1	AUGUSTUS	exon	280074813	280077245	.	+	.	ID=g9509.t1.exon13;Parent=g9509.t1;
OX031006.1_Pollenia_amentaria_genome_assembly,_chromosome:_1	AUGUSTUS	intron	280077246	280090427	1	+	.	ID=g9509.t1.intron13;Parent=g9509.t1;
OX031006.1_Pollenia_amentaria_genome_assembly,_chromosome:_1	AUGUSTUS	CDS	280090428	280092100	1	+	0	ID=g9509.t1.CDS14;Parent=g9509.t1;
OX031006.1_Pollenia_amentaria_genome_assembly,_chromosome:_1	AUGUSTUS	exon	280090428	280092100	.	+	.	ID=g9509.t1.exon14;Parent=g9509.t1;
OX031006.1_Pollenia_amentaria_genome_assembly,_chromosome:_1	AUGUSTUS	intron	280092101	280092167	1	+	.	ID=g9509.t1.intron14;Parent=g9509.t1;
OX031006.1_Pollenia_amentaria_genome_assembly,_chromosome:_1	AUGUSTUS	CDS	280092168	280092387	1	+	1	ID=g9509.t1.CDS15;Parent=g9509.t1;
OX031006.1_Pollenia_amentaria_genome_assembly,_chromosome:_1	AUGUSTUS	exon	280092168	280092387	.	+	.	ID=g9509.t1.exon15;Parent=g9509.t1;
OX031006.1_Pollenia_amentaria_genome_assembly,_chromosome:_1	AUGUSTUS	intron	280092388	280094578	1	+	.	ID=g9509.t1.intron15;Parent=g9509.t1;
OX031006.1_Pollenia_amentaria_genome_assembly,_chromosome:_1	AUGUSTUS	CDS	280094579	280096617	1	+	0	ID=g9509.t1.CDS16;Parent=g9509.t1;
OX031006.1_Pollenia_amentaria_genome_assembly,_chromosome:_1	AUGUSTUS	exon	280094579	280096617	.	+	.	ID=g9509.t1.exon16;Parent=g9509.t1;
OX031006.1_Pollenia_amentaria_genome_assembly,_chromosome:_1	AUGUSTUS	intron	280096618	280096675	1	+	.	ID=g9509.t1.intron16;Parent=g9509.t1;
OX031006.1_Pollenia_amentaria_genome_assembly,_chromosome:_1	AUGUSTUS	CDS	280096676	280096814	1	+	1	ID=g9509.t1.CDS17;Parent=g9509.t1;
OX031006.1_Pollenia_amentaria_genome_assembly,_chromosome:_1	AUGUSTUS	exon	280096676	280096814	.	+	.	ID=g9509.t1.exon17;Parent=g9509.t1;
OX031006.1_Pollenia_amentaria_genome_assembly,_chromosome:_1	AUGUSTUS	intron	280096815	280096876	1	+	.	ID=g9509.t1.intron17;Parent=g9509.t1;
OX031006.1_Pollenia_amentaria_genome_assembly,_chromosome:_1	AUGUSTUS	CDS	280096877	280097043	1	+	0	ID=g9509.t1.CDS18;Parent=g9509.t1;
OX031006.1_Pollenia_amentaria_genome_assembly,_chromosome:_1	AUGUSTUS	exon	280096877	280097043	.	+	.	ID=g9509.t1.exon18;Parent=g9509.t1;
OX031006.1_Pollenia_amentaria_genome_assembly,_chromosome:_1	AUGUSTUS	intron	280097044	280097143	1	+	.	ID=g9509.t1.intron18;Parent=g9509.t1;
OX031006.1_Pollenia_amentaria_genome_assembly,_chromosome:_1	AUGUSTUS	CDS	280097144	280099906	1	+	1	ID=g9509.t1.CDS19;Parent=g9509.t1;
OX031006.1_Pollenia_amentaria_genome_assembly,_chromosome:_1	AUGUSTUS	exon	280097144	280099906	.	+	.	ID=g9509.t1.exon19;Parent=g9509.t1;
OX031006.1_Pollenia_amentaria_genome_assembly,_chromosome:_1	AUGUSTUS	intron	280099907	280099958	1	+	.	ID=g9509.t1.intron19;Parent=g9509.t1;
OX031006.1_Pollenia_amentaria_genome_assembly,_chromosome:_1	AUGUSTUS	CDS	280099959	280100157	1	+	1	ID=g9509.t1.CDS20;Parent=g9509.t1;
OX031006.1_Pollenia_amentaria_genome_assembly,_chromosome:_1	AUGUSTUS	exon	280099959	280100157	.	+	.	ID=g9509.t1.exon20;Parent=g9509.t1;
OX031006.1_Pollenia_amentaria_genome_assembly,_chromosome:_1	AUGUSTUS	stop_codon	280100155	280100157	.	+	0	ID=g9509.t1.stop1;Parent=g9509.t1;
OX031006.1_Pollenia_amentaria_genome_assembly,_chromosome:_1	AUGUSTUS	gene	280137761	280225488	.	+	.	ID=g9510;
OX031006.1_Pollenia_amentaria_genome_assembly,_chromosome:_1	AUGUSTUS	mRNA	280137761	280225488	0.36	+	.	ID=g9510.t1;Parent=g9510;
OX031006.1_Pollenia_amentaria_genome_assembly,_chromosome:_1	AUGUSTUS	start_codon	280137761	280137763	.	+	0	ID=g9510.t1.start1;Parent=g9510.t1;
OX031006.1_Pollenia_amentaria_genome_assembly,_chromosome:_1	AUGUSTUS	CDS	280137761	280138033	1	+	0	ID=g9510.t1.CDS1;Parent=g9510.t1;
OX031006.1_Pollenia_amentaria_genome_assembly,_chromosome:_1	AUGUSTUS	exon	280137761	280138033	.	+	.	ID=g9510.t1.exon1;Parent=g9510.t1;
OX031006.1_Pollenia_amentaria_genome_assembly,_chromosome:_1	AUGUSTUS	intron	280138034	280149069	1	+	.	ID=g9510.t1.intron1;Parent=g9510.t1;
OX031006.1_Pollenia_amentaria_genome_assembly,_chromosome:_1	AUGUSTUS	CDS	280149070	280149720	1	+	0	ID=g9510.t1.CDS2;Parent=g9510.t1;
OX031006.1_Pollenia_amentaria_genome_assembly,_chromosome:_1	AUGUSTUS	exon	280149070	280149720	.	+	.	ID=g9510.t1.exon2;Parent=g9510.t1;
OX031006.1_Pollenia_amentaria_genome_assembly,_chromosome:_1	AUGUSTUS	intron	280149721	280152953	1	+	.	ID=g9510.t1.intron2;Parent=g9510.t1;
OX031006.1_Pollenia_amentaria_genome_assembly,_chromosome:_1	AUGUSTUS	CDS	280152954	280153042	1	+	0	ID=g9510.t1.CDS3;Parent=g9510.t1;
OX031006.1_Pollenia_amentaria_genome_assembly,_chromosome:_1	AUGUSTUS	exon	280152954	280153042	.	+	.	ID=g9510.t1.exon3;Parent=g9510.t1;
OX031006.1_Pollenia_amentaria_genome_assembly,_chromosome:_1	AUGUSTUS	intron	280153043	280192527	1	+	.	ID=g9510.t1.intron3;Parent=g9510.t1;
OX031006.1_Pollenia_amentaria_genome_assembly,_chromosome:_1	AUGUSTUS	CDS	280192528	280193169	1	+	1	ID=g9510.t1.CDS4;Parent=g9510.t1;
OX031006.1_Pollenia_amentaria_genome_assembly,_chromosome:_1	AUGUSTUS	exon	280192528	280193169	.	+	.	ID=g9510.t1.exon4;Parent=g9510.t1;
OX031006.1_Pollenia_amentaria_genome_assembly,_chromosome:_1	AUGUSTUS	intron	280193170	280193224	1	+	.	ID=g9510.t1.intron4;Parent=g9510.t1;
OX031006.1_Pollenia_amentaria_genome_assembly,_chromosome:_1	AUGUSTUS	CDS	280193225	280193525	1	+	1	ID=g9510.t1.CDS5;Parent=g9510.t1;
OX031006.1_Pollenia_amentaria_genome_assembly,_chromosome:_1	AUGUSTUS	exon	280193225	280193525	.	+	.	ID=g9510.t1.exon5;Parent=g9510.t1;
OX031006.1_Pollenia_amentaria_genome_assembly,_chromosome:_1	AUGUSTUS	intron	280193526	280193592	1	+	.	ID=g9510.t1.intron5;Parent=g9510.t1;
OX031006.1_Pollenia_amentaria_genome_assembly,_chromosome:_1	AUGUSTUS	CDS	280193593	280193820	1	+	0	ID=g9510.t1.CDS6;Parent=g9510.t1;
OX031006.1_Pollenia_amentaria_genome_assembly,_chromosome:_1	AUGUSTUS	exon	280193593	280193820	.	+	.	ID=g9510.t1.exon6;Parent=g9510.t1;
OX031006.1_Pollenia_amentaria_genome_assembly,_chromosome:_1	AUGUSTUS	intron	280193821	280195865	1	+	.	ID=g9510.t1.intron6;Parent=g9510.t1;
OX031006.1_Pollenia_amentaria_genome_assembly,_chromosome:_1	AUGUSTUS	CDS	280195866	280196143	1	+	0	ID=g9510.t1.CDS7;Parent=g9510.t1;
OX031006.1_Pollenia_amentaria_genome_assembly,_chromosome:_1	AUGUSTUS	exon	280195866	280196143	.	+	.	ID=g9510.t1.exon7;Parent=g9510.t1;
OX031006.1_Pollenia_amentaria_genome_assembly,_chromosome:_1	AUGUSTUS	intron	280196144	280198779	1	+	.	ID=g9510.t1.intron7;Parent=g9510.t1;
OX031006.1_Pollenia_amentaria_genome_assembly,_chromosome:_1	AUGUSTUS	CDS	280198780	280199750	1	+	1	ID=g9510.t1.CDS8;Parent=g9510.t1;
OX031006.1_Pollenia_amentaria_genome_assembly,_chromosome:_1	AUGUSTUS	exon	280198780	280199750	.	+	.	ID=g9510.t1.exon8;Parent=g9510.t1;
OX031006.1_Pollenia_amentaria_genome_assembly,_chromosome:_1	AUGUSTUS	intron	280199751	280209712	1	+	.	ID=g9510.t1.intron8;Parent=g9510.t1;
OX031006.1_Pollenia_amentaria_genome_assembly,_chromosome:_1	AUGUSTUS	CDS	280209713	280210020	1	+	2	ID=g9510.t1.CDS9;Parent=g9510.t1;
OX031006.1_Pollenia_amentaria_genome_assembly,_chromosome:_1	AUGUSTUS	exon	280209713	280210020	.	+	.	ID=g9510.t1.exon9;Parent=g9510.t1;
OX031006.1_Pollenia_amentaria_genome_assembly,_chromosome:_1	AUGUSTUS	intron	280210021	280210083	1	+	.	ID=g9510.t1.intron9;Parent=g9510.t1;
OX031006.1_Pollenia_amentaria_genome_assembly,_chromosome:_1	AUGUSTUS	CDS	280210084	280210187	1	+	0	ID=g9510.t1.CDS10;Parent=g9510.t1;
OX031006.1_Pollenia_amentaria_genome_assembly,_chromosome:_1	AUGUSTUS	exon	280210084	280210187	.	+	.	ID=g9510.t1.exon10;Parent=g9510.t1;
OX031006.1_Pollenia_amentaria_genome_assembly,_chromosome:_1	AUGUSTUS	intron	280210188	280211691	1	+	.	ID=g9510.t1.intron10;Parent=g9510.t1;
OX031006.1_Pollenia_amentaria_genome_assembly,_chromosome:_1	AUGUSTUS	CDS	280211692	280212590	1	+	1	ID=g9510.t1.CDS11;Parent=g9510.t1;
OX031006.1_Pollenia_amentaria_genome_assembly,_chromosome:_1	AUGUSTUS	exon	280211692	280212590	.	+	.	ID=g9510.t1.exon11;Parent=g9510.t1;
OX031006.1_Pollenia_amentaria_genome_assembly,_chromosome:_1	AUGUSTUS	intron	280212591	280225027	0.61	+	.	ID=g9510.t1.intron11;Parent=g9510.t1;
OX031006.1_Pollenia_amentaria_genome_assembly,_chromosome:_1	AUGUSTUS	CDS	280225028	280225290	0.36	+	2	ID=g9510.t1.CDS12;Parent=g9510.t1;
OX031006.1_Pollenia_amentaria_genome_assembly,_chromosome:_1	AUGUSTUS	exon	280225028	280225290	.	+	.	ID=g9510.t1.exon12;Parent=g9510.t1;
OX031006.1_Pollenia_amentaria_genome_assembly,_chromosome:_1	AUGUSTUS	intron	280225291	280225416	0.6	+	.	ID=g9510.t1.intron12;Parent=g9510.t1;
OX031006.1_Pollenia_amentaria_genome_assembly,_chromosome:_1	AUGUSTUS	CDS	280225417	280225488	0.6	+	0	ID=g9510.t1.CDS13;Parent=g9510.t1;
OX031006.1_Pollenia_amentaria_genome_assembly,_chromosome:_1	AUGUSTUS	exon	280225417	280225488	.	+	.	ID=g9510.t1.exon13;Parent=g9510.t1;
OX031006.1_Pollenia_amentaria_genome_assembly,_chromosome:_1	AUGUSTUS	stop_codon	280225486	280225488	.	+	0	ID=g9510.t1.stop1;Parent=g9510.t1;
OX031006.1_Pollenia_amentaria_genome_assembly,_chromosome:_1	GeneMark.hmm3	mRNA	280192577	280212616	.	+	.	ID=g9510.t2;Parent=g9510;
OX031006.1_Pollenia_amentaria_genome_assembly,_chromosome:_1	GeneMark.hmm3	start_codon	280192577	280192579	.	+	0	ID=g9510.t2.start1;Parent=g9510.t2;
OX031006.1_Pollenia_amentaria_genome_assembly,_chromosome:_1	GeneMark.hmm3	CDS	280192577	280193169	.	+	0	ID=g9510.t2.CDS1;Parent=g9510.t2;
OX031006.1_Pollenia_amentaria_genome_assembly,_chromosome:_1	GeneMark.hmm3	exon	280192577	280193169	0	+	.	ID=g9510.t2.exon1;Parent=g9510.t2;
OX031006.1_Pollenia_amentaria_genome_assembly,_chromosome:_1	GeneMark.hmm3	intron	280193170	280193224	.	+	1	ID=g9510.t2.intron1;Parent=g9510.t2;
OX031006.1_Pollenia_amentaria_genome_assembly,_chromosome:_1	GeneMark.hmm3	CDS	280193225	280193525	.	+	1	ID=g9510.t2.CDS2;Parent=g9510.t2;
OX031006.1_Pollenia_amentaria_genome_assembly,_chromosome:_1	GeneMark.hmm3	exon	280193225	280193525	0	+	.	ID=g9510.t2.exon2;Parent=g9510.t2;
OX031006.1_Pollenia_amentaria_genome_assembly,_chromosome:_1	GeneMark.hmm3	intron	280193526	280193592	.	+	0	ID=g9510.t2.intron2;Parent=g9510.t2;
OX031006.1_Pollenia_amentaria_genome_assembly,_chromosome:_1	GeneMark.hmm3	CDS	280193593	280193820	.	+	0	ID=g9510.t2.CDS3;Parent=g9510.t2;
OX031006.1_Pollenia_amentaria_genome_assembly,_chromosome:_1	GeneMark.hmm3	exon	280193593	280193820	0	+	.	ID=g9510.t2.exon3;Parent=g9510.t2;
OX031006.1_Pollenia_amentaria_genome_assembly,_chromosome:_1	GeneMark.hmm3	intron	280193821	280195865	.	+	0	ID=g9510.t2.intron3;Parent=g9510.t2;
OX031006.1_Pollenia_amentaria_genome_assembly,_chromosome:_1	GeneMark.hmm3	CDS	280195866	280196143	.	+	0	ID=g9510.t2.CDS4;Parent=g9510.t2;
OX031006.1_Pollenia_amentaria_genome_assembly,_chromosome:_1	GeneMark.hmm3	exon	280195866	280196143	0	+	.	ID=g9510.t2.exon4;Parent=g9510.t2;
OX031006.1_Pollenia_amentaria_genome_assembly,_chromosome:_1	GeneMark.hmm3	intron	280196144	280198779	.	+	1	ID=g9510.t2.intron4;Parent=g9510.t2;
OX031006.1_Pollenia_amentaria_genome_assembly,_chromosome:_1	GeneMark.hmm3	CDS	280198780	280199750	.	+	1	ID=g9510.t2.CDS5;Parent=g9510.t2;
OX031006.1_Pollenia_amentaria_genome_assembly,_chromosome:_1	GeneMark.hmm3	exon	280198780	280199750	0	+	.	ID=g9510.t2.exon5;Parent=g9510.t2;
OX031006.1_Pollenia_amentaria_genome_assembly,_chromosome:_1	GeneMark.hmm3	intron	280199751	280209712	.	+	2	ID=g9510.t2.intron5;Parent=g9510.t2;
OX031006.1_Pollenia_amentaria_genome_assembly,_chromosome:_1	GeneMark.hmm3	CDS	280209713	280210020	.	+	2	ID=g9510.t2.CDS6;Parent=g9510.t2;
OX031006.1_Pollenia_amentaria_genome_assembly,_chromosome:_1	GeneMark.hmm3	exon	280209713	280210020	0	+	.	ID=g9510.t2.exon6;Parent=g9510.t2;
OX031006.1_Pollenia_amentaria_genome_assembly,_chromosome:_1	GeneMark.hmm3	intron	280210021	280210083	.	+	0	ID=g9510.t2.intron6;Parent=g9510.t2;
OX031006.1_Pollenia_amentaria_genome_assembly,_chromosome:_1	GeneMark.hmm3	CDS	280210084	280210187	.	+	0	ID=g9510.t2.CDS7;Parent=g9510.t2;
OX031006.1_Pollenia_amentaria_genome_assembly,_chromosome:_1	GeneMark.hmm3	exon	280210084	280210187	0	+	.	ID=g9510.t2.exon7;Parent=g9510.t2;
OX031006.1_Pollenia_amentaria_genome_assembly,_chromosome:_1	GeneMark.hmm3	intron	280210188	280211691	.	+	1	ID=g9510.t2.intron7;Parent=g9510.t2;
OX031006.1_Pollenia_amentaria_genome_assembly,_chromosome:_1	GeneMark.hmm3	CDS	280211692	280212616	.	+	1	ID=g9510.t2.CDS8;Parent=g9510.t2;
OX031006.1_Pollenia_amentaria_genome_assembly,_chromosome:_1	GeneMark.hmm3	exon	280211692	280212616	0	+	.	ID=g9510.t2.exon8;Parent=g9510.t2;
OX031006.1_Pollenia_amentaria_genome_assembly,_chromosome:_1	GeneMark.hmm3	stop_codon	280212614	280212616	.	+	0	ID=g9510.t2.stop1;Parent=g9510.t2;
OX031006.1_Pollenia_amentaria_genome_assembly,_chromosome:_1	AUGUSTUS	gene	280249145	280266544	.	+	.	ID=g9511;
OX031006.1_Pollenia_amentaria_genome_assembly,_chromosome:_1	AUGUSTUS	mRNA	280249145	280266544	1	+	.	ID=g9511.t1;Parent=g9511;
OX031006.1_Pollenia_amentaria_genome_assembly,_chromosome:_1	AUGUSTUS	start_codon	280249145	280249147	.	+	0	ID=g9511.t1.start1;Parent=g9511.t1;
OX031006.1_Pollenia_amentaria_genome_assembly,_chromosome:_1	AUGUSTUS	CDS	280249145	280249222	1	+	0	ID=g9511.t1.CDS1;Parent=g9511.t1;
OX031006.1_Pollenia_amentaria_genome_assembly,_chromosome:_1	AUGUSTUS	exon	280249145	280249222	.	+	.	ID=g9511.t1.exon1;Parent=g9511.t1;
OX031006.1_Pollenia_amentaria_genome_assembly,_chromosome:_1	AUGUSTUS	intron	280249223	280251557	1	+	.	ID=g9511.t1.intron1;Parent=g9511.t1;
OX031006.1_Pollenia_amentaria_genome_assembly,_chromosome:_1	AUGUSTUS	CDS	280251558	280251734	1	+	0	ID=g9511.t1.CDS2;Parent=g9511.t1;
OX031006.1_Pollenia_amentaria_genome_assembly,_chromosome:_1	AUGUSTUS	exon	280251558	280251734	.	+	.	ID=g9511.t1.exon2;Parent=g9511.t1;
OX031006.1_Pollenia_amentaria_genome_assembly,_chromosome:_1	AUGUSTUS	intron	280251735	280258652	1	+	.	ID=g9511.t1.intron2;Parent=g9511.t1;
OX031006.1_Pollenia_amentaria_genome_assembly,_chromosome:_1	AUGUSTUS	CDS	280258653	280259027	1	+	0	ID=g9511.t1.CDS3;Parent=g9511.t1;
OX031006.1_Pollenia_amentaria_genome_assembly,_chromosome:_1	AUGUSTUS	exon	280258653	280259027	.	+	.	ID=g9511.t1.exon3;Parent=g9511.t1;
OX031006.1_Pollenia_amentaria_genome_assembly,_chromosome:_1	AUGUSTUS	intron	280259028	280259154	1	+	.	ID=g9511.t1.intron3;Parent=g9511.t1;
OX031006.1_Pollenia_amentaria_genome_assembly,_chromosome:_1	AUGUSTUS	CDS	280259155	280259328	1	+	0	ID=g9511.t1.CDS4;Parent=g9511.t1;
OX031006.1_Pollenia_amentaria_genome_assembly,_chromosome:_1	AUGUSTUS	exon	280259155	280259328	.	+	.	ID=g9511.t1.exon4;Parent=g9511.t1;
OX031006.1_Pollenia_amentaria_genome_assembly,_chromosome:_1	AUGUSTUS	intron	280259329	280266265	1	+	.	ID=g9511.t1.intron4;Parent=g9511.t1;
OX031006.1_Pollenia_amentaria_genome_assembly,_chromosome:_1	AUGUSTUS	CDS	280266266	280266544	1	+	0	ID=g9511.t1.CDS5;Parent=g9511.t1;
OX031006.1_Pollenia_amentaria_genome_assembly,_chromosome:_1	AUGUSTUS	exon	280266266	280266544	.	+	.	ID=g9511.t1.exon5;Parent=g9511.t1;
OX031006.1_Pollenia_amentaria_genome_assembly,_chromosome:_1	AUGUSTUS	stop_codon	280266542	280266544	.	+	0	ID=g9511.t1.stop1;Parent=g9511.t1;
OX031006.1_Pollenia_amentaria_genome_assembly,_chromosome:_1	AUGUSTUS	gene	280328644	280361030	.	+	.	ID=g9512;
OX031006.1_Pollenia_amentaria_genome_assembly,_chromosome:_1	AUGUSTUS	mRNA	280328644	280361030	0.65	+	.	ID=g9512.t1;Parent=g9512;
OX031006.1_Pollenia_amentaria_genome_assembly,_chromosome:_1	AUGUSTUS	start_codon	280328644	280328646	.	+	0	ID=g9512.t1.start1;Parent=g9512.t1;
OX031006.1_Pollenia_amentaria_genome_assembly,_chromosome:_1	AUGUSTUS	CDS	280328644	280330089	0.65	+	0	ID=g9512.t1.CDS1;Parent=g9512.t1;
OX031006.1_Pollenia_amentaria_genome_assembly,_chromosome:_1	AUGUSTUS	exon	280328644	280330089	.	+	.	ID=g9512.t1.exon1;Parent=g9512.t1;
OX031006.1_Pollenia_amentaria_genome_assembly,_chromosome:_1	AUGUSTUS	intron	280330090	280334689	1	+	.	ID=g9512.t1.intron1;Parent=g9512.t1;
OX031006.1_Pollenia_amentaria_genome_assembly,_chromosome:_1	AUGUSTUS	CDS	280334690	280334956	1	+	0	ID=g9512.t1.CDS2;Parent=g9512.t1;
OX031006.1_Pollenia_amentaria_genome_assembly,_chromosome:_1	AUGUSTUS	exon	280334690	280334956	.	+	.	ID=g9512.t1.exon2;Parent=g9512.t1;
OX031006.1_Pollenia_amentaria_genome_assembly,_chromosome:_1	AUGUSTUS	intron	280334957	280336659	1	+	.	ID=g9512.t1.intron2;Parent=g9512.t1;
OX031006.1_Pollenia_amentaria_genome_assembly,_chromosome:_1	AUGUSTUS	CDS	280336660	280337705	1	+	0	ID=g9512.t1.CDS3;Parent=g9512.t1;
OX031006.1_Pollenia_amentaria_genome_assembly,_chromosome:_1	AUGUSTUS	exon	280336660	280337705	.	+	.	ID=g9512.t1.exon3;Parent=g9512.t1;
OX031006.1_Pollenia_amentaria_genome_assembly,_chromosome:_1	AUGUSTUS	intron	280337706	280337798	1	+	.	ID=g9512.t1.intron3;Parent=g9512.t1;
OX031006.1_Pollenia_amentaria_genome_assembly,_chromosome:_1	AUGUSTUS	CDS	280337799	280338791	1	+	1	ID=g9512.t1.CDS4;Parent=g9512.t1;
OX031006.1_Pollenia_amentaria_genome_assembly,_chromosome:_1	AUGUSTUS	exon	280337799	280338791	.	+	.	ID=g9512.t1.exon4;Parent=g9512.t1;
OX031006.1_Pollenia_amentaria_genome_assembly,_chromosome:_1	AUGUSTUS	intron	280338792	280338854	1	+	.	ID=g9512.t1.intron4;Parent=g9512.t1;
OX031006.1_Pollenia_amentaria_genome_assembly,_chromosome:_1	AUGUSTUS	CDS	280338855	280339616	1	+	1	ID=g9512.t1.CDS5;Parent=g9512.t1;
OX031006.1_Pollenia_amentaria_genome_assembly,_chromosome:_1	AUGUSTUS	exon	280338855	280339616	.	+	.	ID=g9512.t1.exon5;Parent=g9512.t1;
OX031006.1_Pollenia_amentaria_genome_assembly,_chromosome:_1	AUGUSTUS	intron	280339617	280339710	1	+	.	ID=g9512.t1.intron5;Parent=g9512.t1;
OX031006.1_Pollenia_amentaria_genome_assembly,_chromosome:_1	AUGUSTUS	CDS	280339711	280340302	1	+	1	ID=g9512.t1.CDS6;Parent=g9512.t1;
OX031006.1_Pollenia_amentaria_genome_assembly,_chromosome:_1	AUGUSTUS	exon	280339711	280340302	.	+	.	ID=g9512.t1.exon6;Parent=g9512.t1;
OX031006.1_Pollenia_amentaria_genome_assembly,_chromosome:_1	AUGUSTUS	intron	280340303	280340440	1	+	.	ID=g9512.t1.intron6;Parent=g9512.t1;
OX031006.1_Pollenia_amentaria_genome_assembly,_chromosome:_1	AUGUSTUS	CDS	280340441	280340689	1	+	0	ID=g9512.t1.CDS7;Parent=g9512.t1;
OX031006.1_Pollenia_amentaria_genome_assembly,_chromosome:_1	AUGUSTUS	exon	280340441	280340689	.	+	.	ID=g9512.t1.exon7;Parent=g9512.t1;
OX031006.1_Pollenia_amentaria_genome_assembly,_chromosome:_1	AUGUSTUS	intron	280340690	280353089	1	+	.	ID=g9512.t1.intron7;Parent=g9512.t1;
OX031006.1_Pollenia_amentaria_genome_assembly,_chromosome:_1	AUGUSTUS	CDS	280353090	280353566	1	+	0	ID=g9512.t1.CDS8;Parent=g9512.t1;
OX031006.1_Pollenia_amentaria_genome_assembly,_chromosome:_1	AUGUSTUS	exon	280353090	280353566	.	+	.	ID=g9512.t1.exon8;Parent=g9512.t1;
OX031006.1_Pollenia_amentaria_genome_assembly,_chromosome:_1	AUGUSTUS	intron	280353567	280355032	1	+	.	ID=g9512.t1.intron8;Parent=g9512.t1;
OX031006.1_Pollenia_amentaria_genome_assembly,_chromosome:_1	AUGUSTUS	CDS	280355033	280355397	1	+	0	ID=g9512.t1.CDS9;Parent=g9512.t1;
OX031006.1_Pollenia_amentaria_genome_assembly,_chromosome:_1	AUGUSTUS	exon	280355033	280355397	.	+	.	ID=g9512.t1.exon9;Parent=g9512.t1;
OX031006.1_Pollenia_amentaria_genome_assembly,_chromosome:_1	AUGUSTUS	intron	280355398	280356242	1	+	.	ID=g9512.t1.intron9;Parent=g9512.t1;
OX031006.1_Pollenia_amentaria_genome_assembly,_chromosome:_1	AUGUSTUS	CDS	280356243	280356381	1	+	1	ID=g9512.t1.CDS10;Parent=g9512.t1;
OX031006.1_Pollenia_amentaria_genome_assembly,_chromosome:_1	AUGUSTUS	exon	280356243	280356381	.	+	.	ID=g9512.t1.exon10;Parent=g9512.t1;
OX031006.1_Pollenia_amentaria_genome_assembly,_chromosome:_1	AUGUSTUS	intron	280356382	280357581	1	+	.	ID=g9512.t1.intron10;Parent=g9512.t1;
OX031006.1_Pollenia_amentaria_genome_assembly,_chromosome:_1	AUGUSTUS	CDS	280357582	280357748	1	+	0	ID=g9512.t1.CDS11;Parent=g9512.t1;
OX031006.1_Pollenia_amentaria_genome_assembly,_chromosome:_1	AUGUSTUS	exon	280357582	280357748	.	+	.	ID=g9512.t1.exon11;Parent=g9512.t1;
OX031006.1_Pollenia_amentaria_genome_assembly,_chromosome:_1	AUGUSTUS	intron	280357749	280357841	1	+	.	ID=g9512.t1.intron11;Parent=g9512.t1;
OX031006.1_Pollenia_amentaria_genome_assembly,_chromosome:_1	AUGUSTUS	CDS	280357842	280360613	1	+	1	ID=g9512.t1.CDS12;Parent=g9512.t1;
OX031006.1_Pollenia_amentaria_genome_assembly,_chromosome:_1	AUGUSTUS	exon	280357842	280360613	.	+	.	ID=g9512.t1.exon12;Parent=g9512.t1;
OX031006.1_Pollenia_amentaria_genome_assembly,_chromosome:_1	AUGUSTUS	intron	280360614	280360677	1	+	.	ID=g9512.t1.intron12;Parent=g9512.t1;
OX031006.1_Pollenia_amentaria_genome_assembly,_chromosome:_1	AUGUSTUS	CDS	280360678	280360872	1	+	1	ID=g9512.t1.CDS13;Parent=g9512.t1;
OX031006.1_Pollenia_amentaria_genome_assembly,_chromosome:_1	AUGUSTUS	exon	280360678	280360872	.	+	.	ID=g9512.t1.exon13;Parent=g9512.t1;
OX031006.1_Pollenia_amentaria_genome_assembly,_chromosome:_1	AUGUSTUS	intron	280360873	280360930	1	+	.	ID=g9512.t1.intron13;Parent=g9512.t1;
OX031006.1_Pollenia_amentaria_genome_assembly,_chromosome:_1	AUGUSTUS	CDS	280360931	280361030	1	+	1	ID=g9512.t1.CDS14;Parent=g9512.t1;
OX031006.1_Pollenia_amentaria_genome_assembly,_chromosome:_1	AUGUSTUS	exon	280360931	280361030	.	+	.	ID=g9512.t1.exon14;Parent=g9512.t1;
OX031006.1_Pollenia_amentaria_genome_assembly,_chromosome:_1	AUGUSTUS	stop_codon	280361028	280361030	.	+	0	ID=g9512.t1.stop1;Parent=g9512.t1;
OX031006.1_Pollenia_amentaria_genome_assembly,_chromosome:_1	AUGUSTUS	gene	280408849	280409103	.	+	.	ID=g9513;
OX031006.1_Pollenia_amentaria_genome_assembly,_chromosome:_1	AUGUSTUS	mRNA	280408849	280409103	1	+	.	ID=g9513.t1;Parent=g9513;
OX031006.1_Pollenia_amentaria_genome_assembly,_chromosome:_1	AUGUSTUS	start_codon	280408849	280408851	.	+	0	ID=g9513.t1.start1;Parent=g9513.t1;
OX031006.1_Pollenia_amentaria_genome_assembly,_chromosome:_1	AUGUSTUS	CDS	280408849	280409103	1	+	0	ID=g9513.t1.CDS1;Parent=g9513.t1;
OX031006.1_Pollenia_amentaria_genome_assembly,_chromosome:_1	AUGUSTUS	exon	280408849	280409103	.	+	.	ID=g9513.t1.exon1;Parent=g9513.t1;
OX031006.1_Pollenia_amentaria_genome_assembly,_chromosome:_1	AUGUSTUS	stop_codon	280409101	280409103	.	+	0	ID=g9513.t1.stop1;Parent=g9513.t1;
OX031006.1_Pollenia_amentaria_genome_assembly,_chromosome:_1	AUGUSTUS	gene	280409734	280418074	.	-	.	ID=g9514;
OX031006.1_Pollenia_amentaria_genome_assembly,_chromosome:_1	AUGUSTUS	mRNA	280409734	280418074	1	-	.	ID=g9514.t1;Parent=g9514;
OX031006.1_Pollenia_amentaria_genome_assembly,_chromosome:_1	AUGUSTUS	stop_codon	280409734	280409736	.	-	0	ID=g9514.t1.stop1;Parent=g9514.t1;
OX031006.1_Pollenia_amentaria_genome_assembly,_chromosome:_1	AUGUSTUS	CDS	280409734	280410823	1	-	1	ID=g9514.t1.CDS1;Parent=g9514.t1;
OX031006.1_Pollenia_amentaria_genome_assembly,_chromosome:_1	AUGUSTUS	exon	280409734	280410823	.	-	.	ID=g9514.t1.exon1;Parent=g9514.t1;
OX031006.1_Pollenia_amentaria_genome_assembly,_chromosome:_1	AUGUSTUS	intron	280410824	280417288	1	-	.	ID=g9514.t1.intron1;Parent=g9514.t1;
OX031006.1_Pollenia_amentaria_genome_assembly,_chromosome:_1	AUGUSTUS	CDS	280417289	280417592	1	-	2	ID=g9514.t1.CDS2;Parent=g9514.t1;
OX031006.1_Pollenia_amentaria_genome_assembly,_chromosome:_1	AUGUSTUS	exon	280417289	280417592	.	-	.	ID=g9514.t1.exon2;Parent=g9514.t1;
OX031006.1_Pollenia_amentaria_genome_assembly,_chromosome:_1	AUGUSTUS	intron	280417593	280417682	1	-	.	ID=g9514.t1.intron2;Parent=g9514.t1;
OX031006.1_Pollenia_amentaria_genome_assembly,_chromosome:_1	AUGUSTUS	CDS	280417683	280417888	1	-	1	ID=g9514.t1.CDS3;Parent=g9514.t1;
OX031006.1_Pollenia_amentaria_genome_assembly,_chromosome:_1	AUGUSTUS	exon	280417683	280417888	.	-	.	ID=g9514.t1.exon3;Parent=g9514.t1;
OX031006.1_Pollenia_amentaria_genome_assembly,_chromosome:_1	AUGUSTUS	intron	280417889	280417958	1	-	.	ID=g9514.t1.intron3;Parent=g9514.t1;
OX031006.1_Pollenia_amentaria_genome_assembly,_chromosome:_1	AUGUSTUS	CDS	280417959	280418074	1	-	0	ID=g9514.t1.CDS4;Parent=g9514.t1;
OX031006.1_Pollenia_amentaria_genome_assembly,_chromosome:_1	AUGUSTUS	exon	280417959	280418074	.	-	.	ID=g9514.t1.exon4;Parent=g9514.t1;
OX031006.1_Pollenia_amentaria_genome_assembly,_chromosome:_1	AUGUSTUS	start_codon	280418072	280418074	.	-	0	ID=g9514.t1.start1;Parent=g9514.t1;
OX031006.1_Pollenia_amentaria_genome_assembly,_chromosome:_1	AUGUSTUS	gene	280426512	280430052	.	+	.	ID=g9515;
OX031006.1_Pollenia_amentaria_genome_assembly,_chromosome:_1	AUGUSTUS	mRNA	280426512	280430052	1	+	.	ID=g9515.t1;Parent=g9515;
OX031006.1_Pollenia_amentaria_genome_assembly,_chromosome:_1	AUGUSTUS	start_codon	280426512	280426514	.	+	0	ID=g9515.t1.start1;Parent=g9515.t1;
OX031006.1_Pollenia_amentaria_genome_assembly,_chromosome:_1	AUGUSTUS	CDS	280426512	280426598	1	+	0	ID=g9515.t1.CDS1;Parent=g9515.t1;
OX031006.1_Pollenia_amentaria_genome_assembly,_chromosome:_1	AUGUSTUS	exon	280426512	280426598	.	+	.	ID=g9515.t1.exon1;Parent=g9515.t1;
OX031006.1_Pollenia_amentaria_genome_assembly,_chromosome:_1	AUGUSTUS	intron	280426599	280426650	1	+	.	ID=g9515.t1.intron1;Parent=g9515.t1;
OX031006.1_Pollenia_amentaria_genome_assembly,_chromosome:_1	AUGUSTUS	CDS	280426651	280430052	1	+	0	ID=g9515.t1.CDS2;Parent=g9515.t1;
OX031006.1_Pollenia_amentaria_genome_assembly,_chromosome:_1	AUGUSTUS	exon	280426651	280430052	.	+	.	ID=g9515.t1.exon2;Parent=g9515.t1;
OX031006.1_Pollenia_amentaria_genome_assembly,_chromosome:_1	AUGUSTUS	stop_codon	280430050	280430052	.	+	0	ID=g9515.t1.stop1;Parent=g9515.t1;
OX031006.1_Pollenia_amentaria_genome_assembly,_chromosome:_1	AUGUSTUS	gene	280430742	280433765	.	-	.	ID=g9516;
OX031006.1_Pollenia_amentaria_genome_assembly,_chromosome:_1	AUGUSTUS	mRNA	280430742	280433765	1	-	.	ID=g9516.t1;Parent=g9516;
OX031006.1_Pollenia_amentaria_genome_assembly,_chromosome:_1	AUGUSTUS	stop_codon	280430742	280430744	.	-	0	ID=g9516.t1.stop1;Parent=g9516.t1;
OX031006.1_Pollenia_amentaria_genome_assembly,_chromosome:_1	AUGUSTUS	CDS	280430742	280430981	1	-	0	ID=g9516.t1.CDS1;Parent=g9516.t1;
OX031006.1_Pollenia_amentaria_genome_assembly,_chromosome:_1	AUGUSTUS	exon	280430742	280430981	.	-	.	ID=g9516.t1.exon1;Parent=g9516.t1;
OX031006.1_Pollenia_amentaria_genome_assembly,_chromosome:_1	AUGUSTUS	intron	280430982	280433050	1	-	.	ID=g9516.t1.intron1;Parent=g9516.t1;
OX031006.1_Pollenia_amentaria_genome_assembly,_chromosome:_1	AUGUSTUS	CDS	280433051	280433463	1	-	2	ID=g9516.t1.CDS2;Parent=g9516.t1;
OX031006.1_Pollenia_amentaria_genome_assembly,_chromosome:_1	AUGUSTUS	exon	280433051	280433463	.	-	.	ID=g9516.t1.exon2;Parent=g9516.t1;
OX031006.1_Pollenia_amentaria_genome_assembly,_chromosome:_1	AUGUSTUS	intron	280433464	280433542	1	-	.	ID=g9516.t1.intron2;Parent=g9516.t1;
OX031006.1_Pollenia_amentaria_genome_assembly,_chromosome:_1	AUGUSTUS	CDS	280433543	280433683	1	-	2	ID=g9516.t1.CDS3;Parent=g9516.t1;
OX031006.1_Pollenia_amentaria_genome_assembly,_chromosome:_1	AUGUSTUS	exon	280433543	280433683	.	-	.	ID=g9516.t1.exon3;Parent=g9516.t1;
OX031006.1_Pollenia_amentaria_genome_assembly,_chromosome:_1	AUGUSTUS	intron	280433684	280433737	1	-	.	ID=g9516.t1.intron3;Parent=g9516.t1;
OX031006.1_Pollenia_amentaria_genome_assembly,_chromosome:_1	AUGUSTUS	CDS	280433738	280433765	1	-	0	ID=g9516.t1.CDS4;Parent=g9516.t1;
OX031006.1_Pollenia_amentaria_genome_assembly,_chromosome:_1	AUGUSTUS	exon	280433738	280433765	.	-	.	ID=g9516.t1.exon4;Parent=g9516.t1;
OX031006.1_Pollenia_amentaria_genome_assembly,_chromosome:_1	AUGUSTUS	start_codon	280433763	280433765	.	-	0	ID=g9516.t1.start1;Parent=g9516.t1;
OX031006.1_Pollenia_amentaria_genome_assembly,_chromosome:_1	AUGUSTUS	gene	280445386	280482553	.	+	.	ID=g9517;
OX031006.1_Pollenia_amentaria_genome_assembly,_chromosome:_1	AUGUSTUS	mRNA	280445386	280482553	0.34	+	.	ID=g9517.t1;Parent=g9517;
OX031006.1_Pollenia_amentaria_genome_assembly,_chromosome:_1	AUGUSTUS	start_codon	280445386	280445388	.	+	0	ID=g9517.t1.start1;Parent=g9517.t1;
OX031006.1_Pollenia_amentaria_genome_assembly,_chromosome:_1	AUGUSTUS	CDS	280445386	280445447	1	+	0	ID=g9517.t1.CDS1;Parent=g9517.t1;
OX031006.1_Pollenia_amentaria_genome_assembly,_chromosome:_1	AUGUSTUS	exon	280445386	280445447	.	+	.	ID=g9517.t1.exon1;Parent=g9517.t1;
OX031006.1_Pollenia_amentaria_genome_assembly,_chromosome:_1	AUGUSTUS	intron	280445448	280445523	1	+	.	ID=g9517.t1.intron1;Parent=g9517.t1;
OX031006.1_Pollenia_amentaria_genome_assembly,_chromosome:_1	AUGUSTUS	CDS	280445524	280445733	1	+	1	ID=g9517.t1.CDS2;Parent=g9517.t1;
OX031006.1_Pollenia_amentaria_genome_assembly,_chromosome:_1	AUGUSTUS	exon	280445524	280445733	.	+	.	ID=g9517.t1.exon2;Parent=g9517.t1;
OX031006.1_Pollenia_amentaria_genome_assembly,_chromosome:_1	AUGUSTUS	intron	280445734	280450965	1	+	.	ID=g9517.t1.intron2;Parent=g9517.t1;
OX031006.1_Pollenia_amentaria_genome_assembly,_chromosome:_1	AUGUSTUS	CDS	280450966	280451385	1	+	1	ID=g9517.t1.CDS3;Parent=g9517.t1;
OX031006.1_Pollenia_amentaria_genome_assembly,_chromosome:_1	AUGUSTUS	exon	280450966	280451385	.	+	.	ID=g9517.t1.exon3;Parent=g9517.t1;
OX031006.1_Pollenia_amentaria_genome_assembly,_chromosome:_1	AUGUSTUS	intron	280451386	280451449	1	+	.	ID=g9517.t1.intron3;Parent=g9517.t1;
OX031006.1_Pollenia_amentaria_genome_assembly,_chromosome:_1	AUGUSTUS	CDS	280451450	280451652	1	+	1	ID=g9517.t1.CDS4;Parent=g9517.t1;
OX031006.1_Pollenia_amentaria_genome_assembly,_chromosome:_1	AUGUSTUS	exon	280451450	280451652	.	+	.	ID=g9517.t1.exon4;Parent=g9517.t1;
OX031006.1_Pollenia_amentaria_genome_assembly,_chromosome:_1	AUGUSTUS	intron	280451653	280452766	1	+	.	ID=g9517.t1.intron4;Parent=g9517.t1;
OX031006.1_Pollenia_amentaria_genome_assembly,_chromosome:_1	AUGUSTUS	CDS	280452767	280452915	0.62	+	2	ID=g9517.t1.CDS5;Parent=g9517.t1;
OX031006.1_Pollenia_amentaria_genome_assembly,_chromosome:_1	AUGUSTUS	exon	280452767	280452915	.	+	.	ID=g9517.t1.exon5;Parent=g9517.t1;
OX031006.1_Pollenia_amentaria_genome_assembly,_chromosome:_1	AUGUSTUS	intron	280452916	280474069	0.35	+	.	ID=g9517.t1.intron5;Parent=g9517.t1;
OX031006.1_Pollenia_amentaria_genome_assembly,_chromosome:_1	AUGUSTUS	CDS	280474070	280474181	1	+	0	ID=g9517.t1.CDS6;Parent=g9517.t1;
OX031006.1_Pollenia_amentaria_genome_assembly,_chromosome:_1	AUGUSTUS	exon	280474070	280474181	.	+	.	ID=g9517.t1.exon6;Parent=g9517.t1;
OX031006.1_Pollenia_amentaria_genome_assembly,_chromosome:_1	AUGUSTUS	intron	280474182	280474520	1	+	.	ID=g9517.t1.intron6;Parent=g9517.t1;
OX031006.1_Pollenia_amentaria_genome_assembly,_chromosome:_1	AUGUSTUS	CDS	280474521	280474643	1	+	2	ID=g9517.t1.CDS7;Parent=g9517.t1;
OX031006.1_Pollenia_amentaria_genome_assembly,_chromosome:_1	AUGUSTUS	exon	280474521	280474643	.	+	.	ID=g9517.t1.exon7;Parent=g9517.t1;
OX031006.1_Pollenia_amentaria_genome_assembly,_chromosome:_1	AUGUSTUS	intron	280474644	280474708	1	+	.	ID=g9517.t1.intron7;Parent=g9517.t1;
OX031006.1_Pollenia_amentaria_genome_assembly,_chromosome:_1	AUGUSTUS	CDS	280474709	280475133	1	+	2	ID=g9517.t1.CDS8;Parent=g9517.t1;
OX031006.1_Pollenia_amentaria_genome_assembly,_chromosome:_1	AUGUSTUS	exon	280474709	280475133	.	+	.	ID=g9517.t1.exon8;Parent=g9517.t1;
OX031006.1_Pollenia_amentaria_genome_assembly,_chromosome:_1	AUGUSTUS	intron	280475134	280482161	0.99	+	.	ID=g9517.t1.intron8;Parent=g9517.t1;
OX031006.1_Pollenia_amentaria_genome_assembly,_chromosome:_1	AUGUSTUS	CDS	280482162	280482281	0.99	+	0	ID=g9517.t1.CDS9;Parent=g9517.t1;
OX031006.1_Pollenia_amentaria_genome_assembly,_chromosome:_1	AUGUSTUS	exon	280482162	280482281	.	+	.	ID=g9517.t1.exon9;Parent=g9517.t1;
OX031006.1_Pollenia_amentaria_genome_assembly,_chromosome:_1	AUGUSTUS	intron	280482282	280482355	1	+	.	ID=g9517.t1.intron9;Parent=g9517.t1;
OX031006.1_Pollenia_amentaria_genome_assembly,_chromosome:_1	AUGUSTUS	CDS	280482356	280482553	1	+	0	ID=g9517.t1.CDS10;Parent=g9517.t1;
OX031006.1_Pollenia_amentaria_genome_assembly,_chromosome:_1	AUGUSTUS	exon	280482356	280482553	.	+	.	ID=g9517.t1.exon10;Parent=g9517.t1;
OX031006.1_Pollenia_amentaria_genome_assembly,_chromosome:_1	AUGUSTUS	stop_codon	280482551	280482553	.	+	0	ID=g9517.t1.stop1;Parent=g9517.t1;
OX031006.1_Pollenia_amentaria_genome_assembly,_chromosome:_1	GeneMark.hmm3	mRNA	280474106	280482553	.	+	.	ID=g9517.t2;Parent=g9517;
OX031006.1_Pollenia_amentaria_genome_assembly,_chromosome:_1	GeneMark.hmm3	start_codon	280474106	280474108	.	+	0	ID=g9517.t2.start1;Parent=g9517.t2;
OX031006.1_Pollenia_amentaria_genome_assembly,_chromosome:_1	GeneMark.hmm3	CDS	280474106	280474181	.	+	0	ID=g9517.t2.CDS1;Parent=g9517.t2;
OX031006.1_Pollenia_amentaria_genome_assembly,_chromosome:_1	GeneMark.hmm3	exon	280474106	280474181	0	+	.	ID=g9517.t2.exon1;Parent=g9517.t2;
OX031006.1_Pollenia_amentaria_genome_assembly,_chromosome:_1	GeneMark.hmm3	intron	280474182	280474520	.	+	2	ID=g9517.t2.intron1;Parent=g9517.t2;
OX031006.1_Pollenia_amentaria_genome_assembly,_chromosome:_1	GeneMark.hmm3	CDS	280474521	280474643	.	+	2	ID=g9517.t2.CDS2;Parent=g9517.t2;
OX031006.1_Pollenia_amentaria_genome_assembly,_chromosome:_1	GeneMark.hmm3	exon	280474521	280474643	0	+	.	ID=g9517.t2.exon2;Parent=g9517.t2;
OX031006.1_Pollenia_amentaria_genome_assembly,_chromosome:_1	GeneMark.hmm3	intron	280474644	280474708	.	+	2	ID=g9517.t2.intron2;Parent=g9517.t2;
OX031006.1_Pollenia_amentaria_genome_assembly,_chromosome:_1	GeneMark.hmm3	CDS	280474709	280475133	.	+	2	ID=g9517.t2.CDS3;Parent=g9517.t2;
OX031006.1_Pollenia_amentaria_genome_assembly,_chromosome:_1	GeneMark.hmm3	exon	280474709	280475133	0	+	.	ID=g9517.t2.exon3;Parent=g9517.t2;
OX031006.1_Pollenia_amentaria_genome_assembly,_chromosome:_1	GeneMark.hmm3	intron	280475134	280482161	.	+	0	ID=g9517.t2.intron3;Parent=g9517.t2;
OX031006.1_Pollenia_amentaria_genome_assembly,_chromosome:_1	GeneMark.hmm3	CDS	280482162	280482281	.	+	0	ID=g9517.t2.CDS4;Parent=g9517.t2;
OX031006.1_Pollenia_amentaria_genome_assembly,_chromosome:_1	GeneMark.hmm3	exon	280482162	280482281	0	+	.	ID=g9517.t2.exon4;Parent=g9517.t2;
OX031006.1_Pollenia_amentaria_genome_assembly,_chromosome:_1	GeneMark.hmm3	intron	280482282	280482355	.	+	0	ID=g9517.t2.intron4;Parent=g9517.t2;
OX031006.1_Pollenia_amentaria_genome_assembly,_chromosome:_1	GeneMark.hmm3	CDS	280482356	280482553	.	+	0	ID=g9517.t2.CDS5;Parent=g9517.t2;
OX031006.1_Pollenia_amentaria_genome_assembly,_chromosome:_1	GeneMark.hmm3	exon	280482356	280482553	0	+	.	ID=g9517.t2.exon5;Parent=g9517.t2;
OX031006.1_Pollenia_amentaria_genome_assembly,_chromosome:_1	GeneMark.hmm3	stop_codon	280482551	280482553	.	+	0	ID=g9517.t2.stop1;Parent=g9517.t2;
OX031006.1_Pollenia_amentaria_genome_assembly,_chromosome:_1	AUGUSTUS	gene	280568124	280568672	.	+	.	ID=g9518;
OX031006.1_Pollenia_amentaria_genome_assembly,_chromosome:_1	AUGUSTUS	mRNA	280568124	280568672	1	+	.	ID=g9518.t1;Parent=g9518;
OX031006.1_Pollenia_amentaria_genome_assembly,_chromosome:_1	AUGUSTUS	start_codon	280568124	280568126	.	+	0	ID=g9518.t1.start1;Parent=g9518.t1;
OX031006.1_Pollenia_amentaria_genome_assembly,_chromosome:_1	AUGUSTUS	CDS	280568124	280568672	1	+	0	ID=g9518.t1.CDS1;Parent=g9518.t1;
OX031006.1_Pollenia_amentaria_genome_assembly,_chromosome:_1	AUGUSTUS	exon	280568124	280568672	.	+	.	ID=g9518.t1.exon1;Parent=g9518.t1;
OX031006.1_Pollenia_amentaria_genome_assembly,_chromosome:_1	AUGUSTUS	stop_codon	280568670	280568672	.	+	0	ID=g9518.t1.stop1;Parent=g9518.t1;
OX031006.1_Pollenia_amentaria_genome_assembly,_chromosome:_1	AUGUSTUS	gene	280604144	280622441	.	+	.	ID=g9519;
OX031006.1_Pollenia_amentaria_genome_assembly,_chromosome:_1	AUGUSTUS	mRNA	280604144	280622441	1	+	.	ID=g9519.t1;Parent=g9519;
OX031006.1_Pollenia_amentaria_genome_assembly,_chromosome:_1	AUGUSTUS	start_codon	280604144	280604146	.	+	0	ID=g9519.t1.start1;Parent=g9519.t1;
OX031006.1_Pollenia_amentaria_genome_assembly,_chromosome:_1	AUGUSTUS	CDS	280604144	280604170	1	+	0	ID=g9519.t1.CDS1;Parent=g9519.t1;
OX031006.1_Pollenia_amentaria_genome_assembly,_chromosome:_1	AUGUSTUS	exon	280604144	280604170	.	+	.	ID=g9519.t1.exon1;Parent=g9519.t1;
OX031006.1_Pollenia_amentaria_genome_assembly,_chromosome:_1	AUGUSTUS	intron	280604171	280605891	1	+	.	ID=g9519.t1.intron1;Parent=g9519.t1;
OX031006.1_Pollenia_amentaria_genome_assembly,_chromosome:_1	AUGUSTUS	CDS	280605892	280606153	1	+	0	ID=g9519.t1.CDS2;Parent=g9519.t1;
OX031006.1_Pollenia_amentaria_genome_assembly,_chromosome:_1	AUGUSTUS	exon	280605892	280606153	.	+	.	ID=g9519.t1.exon2;Parent=g9519.t1;
OX031006.1_Pollenia_amentaria_genome_assembly,_chromosome:_1	AUGUSTUS	intron	280606154	280621782	1	+	.	ID=g9519.t1.intron2;Parent=g9519.t1;
OX031006.1_Pollenia_amentaria_genome_assembly,_chromosome:_1	AUGUSTUS	CDS	280621783	280622441	1	+	2	ID=g9519.t1.CDS3;Parent=g9519.t1;
OX031006.1_Pollenia_amentaria_genome_assembly,_chromosome:_1	AUGUSTUS	exon	280621783	280622441	.	+	.	ID=g9519.t1.exon3;Parent=g9519.t1;
OX031006.1_Pollenia_amentaria_genome_assembly,_chromosome:_1	AUGUSTUS	stop_codon	280622439	280622441	.	+	0	ID=g9519.t1.stop1;Parent=g9519.t1;
OX031006.1_Pollenia_amentaria_genome_assembly,_chromosome:_1	AUGUSTUS	gene	280658276	280678862	.	-	.	ID=g9520;
OX031006.1_Pollenia_amentaria_genome_assembly,_chromosome:_1	AUGUSTUS	mRNA	280658276	280678838	1	-	.	ID=g9520.t1;Parent=g9520;
OX031006.1_Pollenia_amentaria_genome_assembly,_chromosome:_1	AUGUSTUS	stop_codon	280658276	280658278	.	-	0	ID=g9520.t1.stop1;Parent=g9520.t1;
OX031006.1_Pollenia_amentaria_genome_assembly,_chromosome:_1	AUGUSTUS	CDS	280658276	280658757	1	-	2	ID=g9520.t1.CDS1;Parent=g9520.t1;
OX031006.1_Pollenia_amentaria_genome_assembly,_chromosome:_1	AUGUSTUS	exon	280658276	280658757	.	-	.	ID=g9520.t1.exon1;Parent=g9520.t1;
OX031006.1_Pollenia_amentaria_genome_assembly,_chromosome:_1	AUGUSTUS	intron	280658758	280658824	1	-	.	ID=g9520.t1.intron1;Parent=g9520.t1;
OX031006.1_Pollenia_amentaria_genome_assembly,_chromosome:_1	AUGUSTUS	CDS	280658825	280658984	1	-	0	ID=g9520.t1.CDS2;Parent=g9520.t1;
OX031006.1_Pollenia_amentaria_genome_assembly,_chromosome:_1	AUGUSTUS	exon	280658825	280658984	.	-	.	ID=g9520.t1.exon2;Parent=g9520.t1;
OX031006.1_Pollenia_amentaria_genome_assembly,_chromosome:_1	AUGUSTUS	intron	280658985	280677388	1	-	.	ID=g9520.t1.intron2;Parent=g9520.t1;
OX031006.1_Pollenia_amentaria_genome_assembly,_chromosome:_1	AUGUSTUS	CDS	280677389	280677521	1	-	1	ID=g9520.t1.CDS3;Parent=g9520.t1;
OX031006.1_Pollenia_amentaria_genome_assembly,_chromosome:_1	AUGUSTUS	exon	280677389	280677521	.	-	.	ID=g9520.t1.exon3;Parent=g9520.t1;
OX031006.1_Pollenia_amentaria_genome_assembly,_chromosome:_1	AUGUSTUS	intron	280677522	280677579	1	-	.	ID=g9520.t1.intron3;Parent=g9520.t1;
OX031006.1_Pollenia_amentaria_genome_assembly,_chromosome:_1	AUGUSTUS	CDS	280677580	280677767	1	-	0	ID=g9520.t1.CDS4;Parent=g9520.t1;
OX031006.1_Pollenia_amentaria_genome_assembly,_chromosome:_1	AUGUSTUS	exon	280677580	280677767	.	-	.	ID=g9520.t1.exon4;Parent=g9520.t1;
OX031006.1_Pollenia_amentaria_genome_assembly,_chromosome:_1	AUGUSTUS	intron	280677768	280677837	1	-	.	ID=g9520.t1.intron4;Parent=g9520.t1;
OX031006.1_Pollenia_amentaria_genome_assembly,_chromosome:_1	AUGUSTUS	CDS	280677838	280678063	1	-	1	ID=g9520.t1.CDS5;Parent=g9520.t1;
OX031006.1_Pollenia_amentaria_genome_assembly,_chromosome:_1	AUGUSTUS	exon	280677838	280678063	.	-	.	ID=g9520.t1.exon5;Parent=g9520.t1;
OX031006.1_Pollenia_amentaria_genome_assembly,_chromosome:_1	AUGUSTUS	intron	280678064	280678135	1	-	.	ID=g9520.t1.intron5;Parent=g9520.t1;
OX031006.1_Pollenia_amentaria_genome_assembly,_chromosome:_1	AUGUSTUS	CDS	280678136	280678521	1	-	0	ID=g9520.t1.CDS6;Parent=g9520.t1;
OX031006.1_Pollenia_amentaria_genome_assembly,_chromosome:_1	AUGUSTUS	exon	280678136	280678521	.	-	.	ID=g9520.t1.exon6;Parent=g9520.t1;
OX031006.1_Pollenia_amentaria_genome_assembly,_chromosome:_1	AUGUSTUS	intron	280678522	280678606	1	-	.	ID=g9520.t1.intron6;Parent=g9520.t1;
OX031006.1_Pollenia_amentaria_genome_assembly,_chromosome:_1	AUGUSTUS	CDS	280678607	280678718	1	-	1	ID=g9520.t1.CDS7;Parent=g9520.t1;
OX031006.1_Pollenia_amentaria_genome_assembly,_chromosome:_1	AUGUSTUS	exon	280678607	280678718	.	-	.	ID=g9520.t1.exon7;Parent=g9520.t1;
OX031006.1_Pollenia_amentaria_genome_assembly,_chromosome:_1	AUGUSTUS	intron	280678719	280678800	1	-	.	ID=g9520.t1.intron7;Parent=g9520.t1;
OX031006.1_Pollenia_amentaria_genome_assembly,_chromosome:_1	AUGUSTUS	CDS	280678801	280678838	1	-	0	ID=g9520.t1.CDS8;Parent=g9520.t1;
OX031006.1_Pollenia_amentaria_genome_assembly,_chromosome:_1	AUGUSTUS	exon	280678801	280678838	.	-	.	ID=g9520.t1.exon8;Parent=g9520.t1;
OX031006.1_Pollenia_amentaria_genome_assembly,_chromosome:_1	AUGUSTUS	start_codon	280678836	280678838	.	-	0	ID=g9520.t1.start1;Parent=g9520.t1;
OX031006.1_Pollenia_amentaria_genome_assembly,_chromosome:_1	AUGUSTUS	mRNA	280658276	280678862	0.99	-	.	ID=g9520.t2;Parent=g9520;
OX031006.1_Pollenia_amentaria_genome_assembly,_chromosome:_1	AUGUSTUS	stop_codon	280658276	280658278	.	-	0	ID=g9520.t2.stop1;Parent=g9520.t2;
OX031006.1_Pollenia_amentaria_genome_assembly,_chromosome:_1	AUGUSTUS	CDS	280658276	280658757	1	-	2	ID=g9520.t2.CDS1;Parent=g9520.t2;
OX031006.1_Pollenia_amentaria_genome_assembly,_chromosome:_1	AUGUSTUS	exon	280658276	280658757	.	-	.	ID=g9520.t2.exon1;Parent=g9520.t2;
OX031006.1_Pollenia_amentaria_genome_assembly,_chromosome:_1	AUGUSTUS	intron	280658758	280658824	1	-	.	ID=g9520.t2.intron1;Parent=g9520.t2;
OX031006.1_Pollenia_amentaria_genome_assembly,_chromosome:_1	AUGUSTUS	CDS	280658825	280658984	1	-	0	ID=g9520.t2.CDS2;Parent=g9520.t2;
OX031006.1_Pollenia_amentaria_genome_assembly,_chromosome:_1	AUGUSTUS	exon	280658825	280658984	.	-	.	ID=g9520.t2.exon2;Parent=g9520.t2;
OX031006.1_Pollenia_amentaria_genome_assembly,_chromosome:_1	AUGUSTUS	intron	280658985	280677388	1	-	.	ID=g9520.t2.intron2;Parent=g9520.t2;
OX031006.1_Pollenia_amentaria_genome_assembly,_chromosome:_1	AUGUSTUS	CDS	280677389	280677521	1	-	1	ID=g9520.t2.CDS3;Parent=g9520.t2;
OX031006.1_Pollenia_amentaria_genome_assembly,_chromosome:_1	AUGUSTUS	exon	280677389	280677521	.	-	.	ID=g9520.t2.exon3;Parent=g9520.t2;
OX031006.1_Pollenia_amentaria_genome_assembly,_chromosome:_1	AUGUSTUS	intron	280677522	280677579	1	-	.	ID=g9520.t2.intron3;Parent=g9520.t2;
OX031006.1_Pollenia_amentaria_genome_assembly,_chromosome:_1	AUGUSTUS	CDS	280677580	280677767	1	-	0	ID=g9520.t2.CDS4;Parent=g9520.t2;
OX031006.1_Pollenia_amentaria_genome_assembly,_chromosome:_1	AUGUSTUS	exon	280677580	280677767	.	-	.	ID=g9520.t2.exon4;Parent=g9520.t2;
OX031006.1_Pollenia_amentaria_genome_assembly,_chromosome:_1	AUGUSTUS	intron	280677768	280677837	1	-	.	ID=g9520.t2.intron4;Parent=g9520.t2;
OX031006.1_Pollenia_amentaria_genome_assembly,_chromosome:_1	AUGUSTUS	CDS	280677838	280678063	1	-	1	ID=g9520.t2.CDS5;Parent=g9520.t2;
OX031006.1_Pollenia_amentaria_genome_assembly,_chromosome:_1	AUGUSTUS	exon	280677838	280678063	.	-	.	ID=g9520.t2.exon5;Parent=g9520.t2;
OX031006.1_Pollenia_amentaria_genome_assembly,_chromosome:_1	AUGUSTUS	intron	280678064	280678135	1	-	.	ID=g9520.t2.intron5;Parent=g9520.t2;
OX031006.1_Pollenia_amentaria_genome_assembly,_chromosome:_1	AUGUSTUS	CDS	280678136	280678521	1	-	0	ID=g9520.t2.CDS6;Parent=g9520.t2;
OX031006.1_Pollenia_amentaria_genome_assembly,_chromosome:_1	AUGUSTUS	exon	280678136	280678521	.	-	.	ID=g9520.t2.exon6;Parent=g9520.t2;
OX031006.1_Pollenia_amentaria_genome_assembly,_chromosome:_1	AUGUSTUS	intron	280678522	280678606	1	-	.	ID=g9520.t2.intron6;Parent=g9520.t2;
OX031006.1_Pollenia_amentaria_genome_assembly,_chromosome:_1	AUGUSTUS	CDS	280678607	280678718	1	-	1	ID=g9520.t2.CDS7;Parent=g9520.t2;
OX031006.1_Pollenia_amentaria_genome_assembly,_chromosome:_1	AUGUSTUS	exon	280678607	280678718	.	-	.	ID=g9520.t2.exon7;Parent=g9520.t2;
OX031006.1_Pollenia_amentaria_genome_assembly,_chromosome:_1	AUGUSTUS	intron	280678719	280678800	1	-	.	ID=g9520.t2.intron7;Parent=g9520.t2;
OX031006.1_Pollenia_amentaria_genome_assembly,_chromosome:_1	AUGUSTUS	CDS	280678801	280678862	0.99	-	0	ID=g9520.t2.CDS8;Parent=g9520.t2;
OX031006.1_Pollenia_amentaria_genome_assembly,_chromosome:_1	AUGUSTUS	exon	280678801	280678862	.	-	.	ID=g9520.t2.exon8;Parent=g9520.t2;
OX031006.1_Pollenia_amentaria_genome_assembly,_chromosome:_1	AUGUSTUS	start_codon	280678860	280678862	.	-	0	ID=g9520.t2.start1;Parent=g9520.t2;
OX031006.1_Pollenia_amentaria_genome_assembly,_chromosome:_1	GeneMark.hmm3	mRNA	280677299	280678862	.	-	.	ID=g9520.t3;Parent=g9520;
OX031006.1_Pollenia_amentaria_genome_assembly,_chromosome:_1	GeneMark.hmm3	stop_codon	280677299	280677301	.	-	0	ID=g9520.t3.stop1;Parent=g9520.t3;
OX031006.1_Pollenia_amentaria_genome_assembly,_chromosome:_1	GeneMark.hmm3	CDS	280677299	280677521	.	-	1	ID=g9520.t3.CDS1;Parent=g9520.t3;
OX031006.1_Pollenia_amentaria_genome_assembly,_chromosome:_1	GeneMark.hmm3	exon	280677299	280677521	0	-	.	ID=g9520.t3.exon1;Parent=g9520.t3;
OX031006.1_Pollenia_amentaria_genome_assembly,_chromosome:_1	GeneMark.hmm3	intron	280677522	280677579	.	-	0	ID=g9520.t3.intron1;Parent=g9520.t3;
OX031006.1_Pollenia_amentaria_genome_assembly,_chromosome:_1	GeneMark.hmm3	CDS	280677580	280677767	.	-	0	ID=g9520.t3.CDS2;Parent=g9520.t3;
OX031006.1_Pollenia_amentaria_genome_assembly,_chromosome:_1	GeneMark.hmm3	exon	280677580	280677767	0	-	.	ID=g9520.t3.exon2;Parent=g9520.t3;
OX031006.1_Pollenia_amentaria_genome_assembly,_chromosome:_1	GeneMark.hmm3	intron	280677768	280677837	.	-	1	ID=g9520.t3.intron2;Parent=g9520.t3;
OX031006.1_Pollenia_amentaria_genome_assembly,_chromosome:_1	GeneMark.hmm3	CDS	280677838	280678063	.	-	1	ID=g9520.t3.CDS3;Parent=g9520.t3;
OX031006.1_Pollenia_amentaria_genome_assembly,_chromosome:_1	GeneMark.hmm3	exon	280677838	280678063	0	-	.	ID=g9520.t3.exon3;Parent=g9520.t3;
OX031006.1_Pollenia_amentaria_genome_assembly,_chromosome:_1	GeneMark.hmm3	intron	280678064	280678135	.	-	0	ID=g9520.t3.intron3;Parent=g9520.t3;
OX031006.1_Pollenia_amentaria_genome_assembly,_chromosome:_1	GeneMark.hmm3	CDS	280678136	280678521	.	-	0	ID=g9520.t3.CDS4;Parent=g9520.t3;
OX031006.1_Pollenia_amentaria_genome_assembly,_chromosome:_1	GeneMark.hmm3	exon	280678136	280678521	0	-	.	ID=g9520.t3.exon4;Parent=g9520.t3;
OX031006.1_Pollenia_amentaria_genome_assembly,_chromosome:_1	GeneMark.hmm3	intron	280678522	280678606	.	-	1	ID=g9520.t3.intron4;Parent=g9520.t3;
OX031006.1_Pollenia_amentaria_genome_assembly,_chromosome:_1	GeneMark.hmm3	CDS	280678607	280678718	.	-	1	ID=g9520.t3.CDS5;Parent=g9520.t3;
OX031006.1_Pollenia_amentaria_genome_assembly,_chromosome:_1	GeneMark.hmm3	exon	280678607	280678718	0	-	.	ID=g9520.t3.exon5;Parent=g9520.t3;
OX031006.1_Pollenia_amentaria_genome_assembly,_chromosome:_1	GeneMark.hmm3	intron	280678719	280678800	.	-	0	ID=g9520.t3.intron5;Parent=g9520.t3;
OX031006.1_Pollenia_amentaria_genome_assembly,_chromosome:_1	GeneMark.hmm3	CDS	280678801	280678862	.	-	0	ID=g9520.t3.CDS6;Parent=g9520.t3;
OX031006.1_Pollenia_amentaria_genome_assembly,_chromosome:_1	GeneMark.hmm3	exon	280678801	280678862	0	-	.	ID=g9520.t3.exon6;Parent=g9520.t3;
OX031006.1_Pollenia_amentaria_genome_assembly,_chromosome:_1	GeneMark.hmm3	start_codon	280678860	280678862	.	-	0	ID=g9520.t3.start1;Parent=g9520.t3;
OX031006.1_Pollenia_amentaria_genome_assembly,_chromosome:_1	AUGUSTUS	gene	280700891	280701187	.	-	.	ID=g9521;
OX031006.1_Pollenia_amentaria_genome_assembly,_chromosome:_1	AUGUSTUS	mRNA	280700891	280701187	0.34	-	.	ID=g9521.t1;Parent=g9521;
OX031006.1_Pollenia_amentaria_genome_assembly,_chromosome:_1	AUGUSTUS	stop_codon	280700891	280700893	.	-	0	ID=g9521.t1.stop1;Parent=g9521.t1;
OX031006.1_Pollenia_amentaria_genome_assembly,_chromosome:_1	AUGUSTUS	CDS	280700891	280701106	0.96	-	0	ID=g9521.t1.CDS1;Parent=g9521.t1;
OX031006.1_Pollenia_amentaria_genome_assembly,_chromosome:_1	AUGUSTUS	exon	280700891	280701106	.	-	.	ID=g9521.t1.exon1;Parent=g9521.t1;
OX031006.1_Pollenia_amentaria_genome_assembly,_chromosome:_1	AUGUSTUS	intron	280701107	280701172	0.37	-	.	ID=g9521.t1.intron1;Parent=g9521.t1;
OX031006.1_Pollenia_amentaria_genome_assembly,_chromosome:_1	AUGUSTUS	CDS	280701173	280701187	0.37	-	0	ID=g9521.t1.CDS2;Parent=g9521.t1;
OX031006.1_Pollenia_amentaria_genome_assembly,_chromosome:_1	AUGUSTUS	exon	280701173	280701187	.	-	.	ID=g9521.t1.exon2;Parent=g9521.t1;
OX031006.1_Pollenia_amentaria_genome_assembly,_chromosome:_1	AUGUSTUS	start_codon	280701185	280701187	.	-	0	ID=g9521.t1.start1;Parent=g9521.t1;
OX031006.1_Pollenia_amentaria_genome_assembly,_chromosome:_1	AUGUSTUS	gene	280754657	280755025	.	+	.	ID=g9522;
OX031006.1_Pollenia_amentaria_genome_assembly,_chromosome:_1	AUGUSTUS	mRNA	280754657	280755025	1	+	.	ID=g9522.t1;Parent=g9522;
OX031006.1_Pollenia_amentaria_genome_assembly,_chromosome:_1	AUGUSTUS	start_codon	280754657	280754659	.	+	0	ID=g9522.t1.start1;Parent=g9522.t1;
OX031006.1_Pollenia_amentaria_genome_assembly,_chromosome:_1	AUGUSTUS	CDS	280754657	280755025	1	+	0	ID=g9522.t1.CDS1;Parent=g9522.t1;
OX031006.1_Pollenia_amentaria_genome_assembly,_chromosome:_1	AUGUSTUS	exon	280754657	280755025	.	+	.	ID=g9522.t1.exon1;Parent=g9522.t1;
OX031006.1_Pollenia_amentaria_genome_assembly,_chromosome:_1	AUGUSTUS	stop_codon	280755023	280755025	.	+	0	ID=g9522.t1.stop1;Parent=g9522.t1;
OX031006.1_Pollenia_amentaria_genome_assembly,_chromosome:_1	AUGUSTUS	gene	280755077	280755474	.	+	.	ID=g9523;
OX031006.1_Pollenia_amentaria_genome_assembly,_chromosome:_1	AUGUSTUS	mRNA	280755077	280755474	0.78	+	.	ID=g9523.t1;Parent=g9523;
OX031006.1_Pollenia_amentaria_genome_assembly,_chromosome:_1	AUGUSTUS	start_codon	280755077	280755079	.	+	0	ID=g9523.t1.start1;Parent=g9523.t1;
OX031006.1_Pollenia_amentaria_genome_assembly,_chromosome:_1	AUGUSTUS	CDS	280755077	280755167	0.78	+	0	ID=g9523.t1.CDS1;Parent=g9523.t1;
OX031006.1_Pollenia_amentaria_genome_assembly,_chromosome:_1	AUGUSTUS	exon	280755077	280755167	.	+	.	ID=g9523.t1.exon1;Parent=g9523.t1;
OX031006.1_Pollenia_amentaria_genome_assembly,_chromosome:_1	AUGUSTUS	intron	280755168	280755241	0.78	+	.	ID=g9523.t1.intron1;Parent=g9523.t1;
OX031006.1_Pollenia_amentaria_genome_assembly,_chromosome:_1	AUGUSTUS	CDS	280755242	280755474	0.95	+	2	ID=g9523.t1.CDS2;Parent=g9523.t1;
OX031006.1_Pollenia_amentaria_genome_assembly,_chromosome:_1	AUGUSTUS	exon	280755242	280755474	.	+	.	ID=g9523.t1.exon2;Parent=g9523.t1;
OX031006.1_Pollenia_amentaria_genome_assembly,_chromosome:_1	AUGUSTUS	stop_codon	280755472	280755474	.	+	0	ID=g9523.t1.stop1;Parent=g9523.t1;
OX031006.1_Pollenia_amentaria_genome_assembly,_chromosome:_1	AUGUSTUS	gene	280778978	280779391	.	-	.	ID=g9524;
OX031006.1_Pollenia_amentaria_genome_assembly,_chromosome:_1	AUGUSTUS	mRNA	280778978	280779391	0.9	-	.	ID=g9524.t1;Parent=g9524;
OX031006.1_Pollenia_amentaria_genome_assembly,_chromosome:_1	AUGUSTUS	stop_codon	280778978	280778980	.	-	0	ID=g9524.t1.stop1;Parent=g9524.t1;
OX031006.1_Pollenia_amentaria_genome_assembly,_chromosome:_1	AUGUSTUS	CDS	280778978	280779391	0.9	-	0	ID=g9524.t1.CDS1;Parent=g9524.t1;
OX031006.1_Pollenia_amentaria_genome_assembly,_chromosome:_1	AUGUSTUS	exon	280778978	280779391	.	-	.	ID=g9524.t1.exon1;Parent=g9524.t1;
OX031006.1_Pollenia_amentaria_genome_assembly,_chromosome:_1	AUGUSTUS	start_codon	280779389	280779391	.	-	0	ID=g9524.t1.start1;Parent=g9524.t1;
OX031006.1_Pollenia_amentaria_genome_assembly,_chromosome:_1	AUGUSTUS	gene	280805423	280809673	.	-	.	ID=g9525;
OX031006.1_Pollenia_amentaria_genome_assembly,_chromosome:_1	AUGUSTUS	mRNA	280806326	280809673	0.99	-	.	ID=g9525.t1;Parent=g9525;
OX031006.1_Pollenia_amentaria_genome_assembly,_chromosome:_1	AUGUSTUS	stop_codon	280806326	280806328	.	-	0	ID=g9525.t1.stop1;Parent=g9525.t1;
OX031006.1_Pollenia_amentaria_genome_assembly,_chromosome:_1	AUGUSTUS	CDS	280806326	280809673	0.99	-	0	ID=g9525.t1.CDS1;Parent=g9525.t1;
OX031006.1_Pollenia_amentaria_genome_assembly,_chromosome:_1	AUGUSTUS	exon	280806326	280809673	.	-	.	ID=g9525.t1.exon1;Parent=g9525.t1;
OX031006.1_Pollenia_amentaria_genome_assembly,_chromosome:_1	AUGUSTUS	start_codon	280809671	280809673	.	-	0	ID=g9525.t1.start1;Parent=g9525.t1;
OX031006.1_Pollenia_amentaria_genome_assembly,_chromosome:_1	AUGUSTUS	mRNA	280805423	280809673	0.28	-	.	ID=g9525.t2;Parent=g9525;
OX031006.1_Pollenia_amentaria_genome_assembly,_chromosome:_1	AUGUSTUS	stop_codon	280805423	280805425	.	-	0	ID=g9525.t2.stop1;Parent=g9525.t2;
OX031006.1_Pollenia_amentaria_genome_assembly,_chromosome:_1	AUGUSTUS	CDS	280805423	280805524	0.64	-	0	ID=g9525.t2.CDS1;Parent=g9525.t2;
OX031006.1_Pollenia_amentaria_genome_assembly,_chromosome:_1	AUGUSTUS	exon	280805423	280805524	.	-	.	ID=g9525.t2.exon1;Parent=g9525.t2;
OX031006.1_Pollenia_amentaria_genome_assembly,_chromosome:_1	AUGUSTUS	intron	280805525	280805640	0.47	-	.	ID=g9525.t2.intron1;Parent=g9525.t2;
OX031006.1_Pollenia_amentaria_genome_assembly,_chromosome:_1	AUGUSTUS	CDS	280805641	280805924	0.29	-	2	ID=g9525.t2.CDS2;Parent=g9525.t2;
OX031006.1_Pollenia_amentaria_genome_assembly,_chromosome:_1	AUGUSTUS	exon	280805641	280805924	.	-	.	ID=g9525.t2.exon2;Parent=g9525.t2;
OX031006.1_Pollenia_amentaria_genome_assembly,_chromosome:_1	AUGUSTUS	intron	280805925	280809444	0.59	-	.	ID=g9525.t2.intron2;Parent=g9525.t2;
OX031006.1_Pollenia_amentaria_genome_assembly,_chromosome:_1	AUGUSTUS	CDS	280809445	280809673	0.75	-	0	ID=g9525.t2.CDS3;Parent=g9525.t2;
OX031006.1_Pollenia_amentaria_genome_assembly,_chromosome:_1	AUGUSTUS	exon	280809445	280809673	.	-	.	ID=g9525.t2.exon3;Parent=g9525.t2;
OX031006.1_Pollenia_amentaria_genome_assembly,_chromosome:_1	AUGUSTUS	start_codon	280809671	280809673	.	-	0	ID=g9525.t2.start1;Parent=g9525.t2;
OX031006.1_Pollenia_amentaria_genome_assembly,_chromosome:_1	AUGUSTUS	gene	280805475	280805785	.	+	.	ID=g9526;
OX031006.1_Pollenia_amentaria_genome_assembly,_chromosome:_1	AUGUSTUS	mRNA	280805475	280805785	0.93	+	.	ID=g9526.t1;Parent=g9526;
OX031006.1_Pollenia_amentaria_genome_assembly,_chromosome:_1	AUGUSTUS	start_codon	280805475	280805477	.	+	0	ID=g9526.t1.start1;Parent=g9526.t1;
OX031006.1_Pollenia_amentaria_genome_assembly,_chromosome:_1	AUGUSTUS	CDS	280805475	280805508	0.93	+	0	ID=g9526.t1.CDS1;Parent=g9526.t1;
OX031006.1_Pollenia_amentaria_genome_assembly,_chromosome:_1	AUGUSTUS	exon	280805475	280805508	.	+	.	ID=g9526.t1.exon1;Parent=g9526.t1;
OX031006.1_Pollenia_amentaria_genome_assembly,_chromosome:_1	AUGUSTUS	intron	280805509	280805567	0.93	+	.	ID=g9526.t1.intron1;Parent=g9526.t1;
OX031006.1_Pollenia_amentaria_genome_assembly,_chromosome:_1	AUGUSTUS	CDS	280805568	280805785	0.94	+	2	ID=g9526.t1.CDS2;Parent=g9526.t1;
OX031006.1_Pollenia_amentaria_genome_assembly,_chromosome:_1	AUGUSTUS	exon	280805568	280805785	.	+	.	ID=g9526.t1.exon2;Parent=g9526.t1;
OX031006.1_Pollenia_amentaria_genome_assembly,_chromosome:_1	AUGUSTUS	stop_codon	280805783	280805785	.	+	0	ID=g9526.t1.stop1;Parent=g9526.t1;
OX031006.1_Pollenia_amentaria_genome_assembly,_chromosome:_1	AUGUSTUS	gene	280810764	280811398	.	-	.	ID=g9527;
OX031006.1_Pollenia_amentaria_genome_assembly,_chromosome:_1	AUGUSTUS	mRNA	280810764	280811398	0.93	-	.	ID=g9527.t1;Parent=g9527;
OX031006.1_Pollenia_amentaria_genome_assembly,_chromosome:_1	AUGUSTUS	stop_codon	280810764	280810766	.	-	0	ID=g9527.t1.stop1;Parent=g9527.t1;
OX031006.1_Pollenia_amentaria_genome_assembly,_chromosome:_1	AUGUSTUS	CDS	280810764	280810796	0.93	-	0	ID=g9527.t1.CDS1;Parent=g9527.t1;
OX031006.1_Pollenia_amentaria_genome_assembly,_chromosome:_1	AUGUSTUS	exon	280810764	280810796	.	-	.	ID=g9527.t1.exon1;Parent=g9527.t1;
OX031006.1_Pollenia_amentaria_genome_assembly,_chromosome:_1	AUGUSTUS	intron	280810797	280810879	0.93	-	.	ID=g9527.t1.intron1;Parent=g9527.t1;
OX031006.1_Pollenia_amentaria_genome_assembly,_chromosome:_1	AUGUSTUS	CDS	280810880	280811398	0.95	-	0	ID=g9527.t1.CDS2;Parent=g9527.t1;
OX031006.1_Pollenia_amentaria_genome_assembly,_chromosome:_1	AUGUSTUS	exon	280810880	280811398	.	-	.	ID=g9527.t1.exon2;Parent=g9527.t1;
OX031006.1_Pollenia_amentaria_genome_assembly,_chromosome:_1	AUGUSTUS	start_codon	280811396	280811398	.	-	0	ID=g9527.t1.start1;Parent=g9527.t1;
OX031006.1_Pollenia_amentaria_genome_assembly,_chromosome:_1	AUGUSTUS	gene	280836674	280837606	.	+	.	ID=g9528;
OX031006.1_Pollenia_amentaria_genome_assembly,_chromosome:_1	AUGUSTUS	mRNA	280836674	280837606	1	+	.	ID=g9528.t1;Parent=g9528;
OX031006.1_Pollenia_amentaria_genome_assembly,_chromosome:_1	AUGUSTUS	start_codon	280836674	280836676	.	+	0	ID=g9528.t1.start1;Parent=g9528.t1;
OX031006.1_Pollenia_amentaria_genome_assembly,_chromosome:_1	AUGUSTUS	CDS	280836674	280836806	1	+	0	ID=g9528.t1.CDS1;Parent=g9528.t1;
OX031006.1_Pollenia_amentaria_genome_assembly,_chromosome:_1	AUGUSTUS	exon	280836674	280836806	.	+	.	ID=g9528.t1.exon1;Parent=g9528.t1;
OX031006.1_Pollenia_amentaria_genome_assembly,_chromosome:_1	AUGUSTUS	intron	280836807	280837158	1	+	.	ID=g9528.t1.intron1;Parent=g9528.t1;
OX031006.1_Pollenia_amentaria_genome_assembly,_chromosome:_1	AUGUSTUS	CDS	280837159	280837283	1	+	2	ID=g9528.t1.CDS2;Parent=g9528.t1;
OX031006.1_Pollenia_amentaria_genome_assembly,_chromosome:_1	AUGUSTUS	exon	280837159	280837283	.	+	.	ID=g9528.t1.exon2;Parent=g9528.t1;
OX031006.1_Pollenia_amentaria_genome_assembly,_chromosome:_1	AUGUSTUS	intron	280837284	280837339	1	+	.	ID=g9528.t1.intron2;Parent=g9528.t1;
OX031006.1_Pollenia_amentaria_genome_assembly,_chromosome:_1	AUGUSTUS	CDS	280837340	280837606	1	+	0	ID=g9528.t1.CDS3;Parent=g9528.t1;
OX031006.1_Pollenia_amentaria_genome_assembly,_chromosome:_1	AUGUSTUS	exon	280837340	280837606	.	+	.	ID=g9528.t1.exon3;Parent=g9528.t1;
OX031006.1_Pollenia_amentaria_genome_assembly,_chromosome:_1	AUGUSTUS	stop_codon	280837604	280837606	.	+	0	ID=g9528.t1.stop1;Parent=g9528.t1;
OX031006.1_Pollenia_amentaria_genome_assembly,_chromosome:_1	AUGUSTUS	gene	280849732	280851046	.	+	.	ID=g9529;
OX031006.1_Pollenia_amentaria_genome_assembly,_chromosome:_1	AUGUSTUS	mRNA	280849732	280851046	0.59	+	.	ID=g9529.t1;Parent=g9529;
OX031006.1_Pollenia_amentaria_genome_assembly,_chromosome:_1	AUGUSTUS	start_codon	280849732	280849734	.	+	0	ID=g9529.t1.start1;Parent=g9529.t1;
OX031006.1_Pollenia_amentaria_genome_assembly,_chromosome:_1	AUGUSTUS	CDS	280849732	280850057	1	+	0	ID=g9529.t1.CDS1;Parent=g9529.t1;
OX031006.1_Pollenia_amentaria_genome_assembly,_chromosome:_1	AUGUSTUS	exon	280849732	280850057	.	+	.	ID=g9529.t1.exon1;Parent=g9529.t1;
OX031006.1_Pollenia_amentaria_genome_assembly,_chromosome:_1	AUGUSTUS	intron	280850058	280850117	1	+	.	ID=g9529.t1.intron1;Parent=g9529.t1;
OX031006.1_Pollenia_amentaria_genome_assembly,_chromosome:_1	AUGUSTUS	CDS	280850118	280850392	1	+	1	ID=g9529.t1.CDS2;Parent=g9529.t1;
OX031006.1_Pollenia_amentaria_genome_assembly,_chromosome:_1	AUGUSTUS	exon	280850118	280850392	.	+	.	ID=g9529.t1.exon2;Parent=g9529.t1;
OX031006.1_Pollenia_amentaria_genome_assembly,_chromosome:_1	AUGUSTUS	intron	280850393	280850441	1	+	.	ID=g9529.t1.intron2;Parent=g9529.t1;
OX031006.1_Pollenia_amentaria_genome_assembly,_chromosome:_1	AUGUSTUS	CDS	280850442	280850652	1	+	2	ID=g9529.t1.CDS3;Parent=g9529.t1;
OX031006.1_Pollenia_amentaria_genome_assembly,_chromosome:_1	AUGUSTUS	exon	280850442	280850652	.	+	.	ID=g9529.t1.exon3;Parent=g9529.t1;
OX031006.1_Pollenia_amentaria_genome_assembly,_chromosome:_1	AUGUSTUS	intron	280850653	280850717	0.73	+	.	ID=g9529.t1.intron3;Parent=g9529.t1;
OX031006.1_Pollenia_amentaria_genome_assembly,_chromosome:_1	AUGUSTUS	CDS	280850718	280850829	0.59	+	1	ID=g9529.t1.CDS4;Parent=g9529.t1;
OX031006.1_Pollenia_amentaria_genome_assembly,_chromosome:_1	AUGUSTUS	exon	280850718	280850829	.	+	.	ID=g9529.t1.exon4;Parent=g9529.t1;
OX031006.1_Pollenia_amentaria_genome_assembly,_chromosome:_1	AUGUSTUS	intron	280850830	280850917	0.74	+	.	ID=g9529.t1.intron4;Parent=g9529.t1;
OX031006.1_Pollenia_amentaria_genome_assembly,_chromosome:_1	AUGUSTUS	CDS	280850918	280851046	0.97	+	0	ID=g9529.t1.CDS5;Parent=g9529.t1;
OX031006.1_Pollenia_amentaria_genome_assembly,_chromosome:_1	AUGUSTUS	exon	280850918	280851046	.	+	.	ID=g9529.t1.exon5;Parent=g9529.t1;
OX031006.1_Pollenia_amentaria_genome_assembly,_chromosome:_1	AUGUSTUS	stop_codon	280851044	280851046	.	+	0	ID=g9529.t1.stop1;Parent=g9529.t1;
OX031006.1_Pollenia_amentaria_genome_assembly,_chromosome:_1	AUGUSTUS	gene	280851533	280852445	.	-	.	ID=g9530;
OX031006.1_Pollenia_amentaria_genome_assembly,_chromosome:_1	AUGUSTUS	mRNA	280851533	280852445	0.9	-	.	ID=g9530.t1;Parent=g9530;
OX031006.1_Pollenia_amentaria_genome_assembly,_chromosome:_1	AUGUSTUS	stop_codon	280851533	280851535	.	-	0	ID=g9530.t1.stop1;Parent=g9530.t1;
OX031006.1_Pollenia_amentaria_genome_assembly,_chromosome:_1	AUGUSTUS	CDS	280851533	280851940	0.9	-	0	ID=g9530.t1.CDS1;Parent=g9530.t1;
OX031006.1_Pollenia_amentaria_genome_assembly,_chromosome:_1	AUGUSTUS	exon	280851533	280851940	.	-	.	ID=g9530.t1.exon1;Parent=g9530.t1;
OX031006.1_Pollenia_amentaria_genome_assembly,_chromosome:_1	AUGUSTUS	intron	280851941	280852232	1	-	.	ID=g9530.t1.intron1;Parent=g9530.t1;
OX031006.1_Pollenia_amentaria_genome_assembly,_chromosome:_1	AUGUSTUS	CDS	280852233	280852341	1	-	1	ID=g9530.t1.CDS2;Parent=g9530.t1;
OX031006.1_Pollenia_amentaria_genome_assembly,_chromosome:_1	AUGUSTUS	exon	280852233	280852341	.	-	.	ID=g9530.t1.exon2;Parent=g9530.t1;
OX031006.1_Pollenia_amentaria_genome_assembly,_chromosome:_1	AUGUSTUS	intron	280852342	280852410	1	-	.	ID=g9530.t1.intron2;Parent=g9530.t1;
OX031006.1_Pollenia_amentaria_genome_assembly,_chromosome:_1	AUGUSTUS	CDS	280852411	280852445	1	-	0	ID=g9530.t1.CDS3;Parent=g9530.t1;
OX031006.1_Pollenia_amentaria_genome_assembly,_chromosome:_1	AUGUSTUS	exon	280852411	280852445	.	-	.	ID=g9530.t1.exon3;Parent=g9530.t1;
OX031006.1_Pollenia_amentaria_genome_assembly,_chromosome:_1	AUGUSTUS	start_codon	280852443	280852445	.	-	0	ID=g9530.t1.start1;Parent=g9530.t1;
OX031006.1_Pollenia_amentaria_genome_assembly,_chromosome:_1	AUGUSTUS	gene	280858283	280888372	.	-	.	ID=g9531;
OX031006.1_Pollenia_amentaria_genome_assembly,_chromosome:_1	AUGUSTUS	mRNA	280858283	280888372	0.48	-	.	ID=g9531.t1;Parent=g9531;
OX031006.1_Pollenia_amentaria_genome_assembly,_chromosome:_1	AUGUSTUS	stop_codon	280858283	280858285	.	-	0	ID=g9531.t1.stop1;Parent=g9531.t1;
OX031006.1_Pollenia_amentaria_genome_assembly,_chromosome:_1	AUGUSTUS	CDS	280858283	280858532	1	-	1	ID=g9531.t1.CDS1;Parent=g9531.t1;
OX031006.1_Pollenia_amentaria_genome_assembly,_chromosome:_1	AUGUSTUS	exon	280858283	280858532	.	-	.	ID=g9531.t1.exon1;Parent=g9531.t1;
OX031006.1_Pollenia_amentaria_genome_assembly,_chromosome:_1	AUGUSTUS	intron	280858533	280858598	1	-	.	ID=g9531.t1.intron1;Parent=g9531.t1;
OX031006.1_Pollenia_amentaria_genome_assembly,_chromosome:_1	AUGUSTUS	CDS	280858599	280859711	1	-	1	ID=g9531.t1.CDS2;Parent=g9531.t1;
OX031006.1_Pollenia_amentaria_genome_assembly,_chromosome:_1	AUGUSTUS	exon	280858599	280859711	.	-	.	ID=g9531.t1.exon2;Parent=g9531.t1;
OX031006.1_Pollenia_amentaria_genome_assembly,_chromosome:_1	AUGUSTUS	intron	280859712	280859774	1	-	.	ID=g9531.t1.intron2;Parent=g9531.t1;
OX031006.1_Pollenia_amentaria_genome_assembly,_chromosome:_1	AUGUSTUS	CDS	280859775	280860016	1	-	0	ID=g9531.t1.CDS3;Parent=g9531.t1;
OX031006.1_Pollenia_amentaria_genome_assembly,_chromosome:_1	AUGUSTUS	exon	280859775	280860016	.	-	.	ID=g9531.t1.exon3;Parent=g9531.t1;
OX031006.1_Pollenia_amentaria_genome_assembly,_chromosome:_1	AUGUSTUS	intron	280860017	280887256	0.48	-	.	ID=g9531.t1.intron3;Parent=g9531.t1;
OX031006.1_Pollenia_amentaria_genome_assembly,_chromosome:_1	AUGUSTUS	CDS	280887257	280887848	0.48	-	1	ID=g9531.t1.CDS4;Parent=g9531.t1;
OX031006.1_Pollenia_amentaria_genome_assembly,_chromosome:_1	AUGUSTUS	exon	280887257	280887848	.	-	.	ID=g9531.t1.exon4;Parent=g9531.t1;
OX031006.1_Pollenia_amentaria_genome_assembly,_chromosome:_1	AUGUSTUS	intron	280887849	280887926	1	-	.	ID=g9531.t1.intron4;Parent=g9531.t1;
OX031006.1_Pollenia_amentaria_genome_assembly,_chromosome:_1	AUGUSTUS	CDS	280887927	280888372	1	-	0	ID=g9531.t1.CDS5;Parent=g9531.t1;
OX031006.1_Pollenia_amentaria_genome_assembly,_chromosome:_1	AUGUSTUS	exon	280887927	280888372	.	-	.	ID=g9531.t1.exon5;Parent=g9531.t1;
OX031006.1_Pollenia_amentaria_genome_assembly,_chromosome:_1	AUGUSTUS	start_codon	280888370	280888372	.	-	0	ID=g9531.t1.start1;Parent=g9531.t1;
OX031006.1_Pollenia_amentaria_genome_assembly,_chromosome:_1	GeneMark.hmm3	mRNA	280887224	280888372	.	-	.	ID=g9531.t2;Parent=g9531;
OX031006.1_Pollenia_amentaria_genome_assembly,_chromosome:_1	GeneMark.hmm3	stop_codon	280887224	280887226	.	-	0	ID=g9531.t2.stop1;Parent=g9531.t2;
OX031006.1_Pollenia_amentaria_genome_assembly,_chromosome:_1	GeneMark.hmm3	CDS	280887224	280887848	.	-	1	ID=g9531.t2.CDS1;Parent=g9531.t2;
OX031006.1_Pollenia_amentaria_genome_assembly,_chromosome:_1	GeneMark.hmm3	exon	280887224	280887848	0	-	.	ID=g9531.t2.exon1;Parent=g9531.t2;
OX031006.1_Pollenia_amentaria_genome_assembly,_chromosome:_1	GeneMark.hmm3	intron	280887849	280887926	.	-	0	ID=g9531.t2.intron1;Parent=g9531.t2;
OX031006.1_Pollenia_amentaria_genome_assembly,_chromosome:_1	GeneMark.hmm3	CDS	280887927	280888372	.	-	0	ID=g9531.t2.CDS2;Parent=g9531.t2;
OX031006.1_Pollenia_amentaria_genome_assembly,_chromosome:_1	GeneMark.hmm3	exon	280887927	280888372	0	-	.	ID=g9531.t2.exon2;Parent=g9531.t2;
OX031006.1_Pollenia_amentaria_genome_assembly,_chromosome:_1	GeneMark.hmm3	start_codon	280888370	280888372	.	-	0	ID=g9531.t2.start1;Parent=g9531.t2;
OX031006.1_Pollenia_amentaria_genome_assembly,_chromosome:_1	AUGUSTUS	gene	281115598	281116035	.	+	.	ID=g9532;
OX031006.1_Pollenia_amentaria_genome_assembly,_chromosome:_1	AUGUSTUS	mRNA	281115598	281116035	1	+	.	ID=g9532.t1;Parent=g9532;
OX031006.1_Pollenia_amentaria_genome_assembly,_chromosome:_1	AUGUSTUS	start_codon	281115598	281115600	.	+	0	ID=g9532.t1.start1;Parent=g9532.t1;
OX031006.1_Pollenia_amentaria_genome_assembly,_chromosome:_1	AUGUSTUS	CDS	281115598	281116035	1	+	0	ID=g9532.t1.CDS1;Parent=g9532.t1;
OX031006.1_Pollenia_amentaria_genome_assembly,_chromosome:_1	AUGUSTUS	exon	281115598	281116035	.	+	.	ID=g9532.t1.exon1;Parent=g9532.t1;
OX031006.1_Pollenia_amentaria_genome_assembly,_chromosome:_1	AUGUSTUS	stop_codon	281116033	281116035	.	+	0	ID=g9532.t1.stop1;Parent=g9532.t1;
OX031006.1_Pollenia_amentaria_genome_assembly,_chromosome:_1	AUGUSTUS	gene	281116330	281117013	.	+	.	ID=g9533;
OX031006.1_Pollenia_amentaria_genome_assembly,_chromosome:_1	AUGUSTUS	mRNA	281116330	281117013	0.99	+	.	ID=g9533.t1;Parent=g9533;
OX031006.1_Pollenia_amentaria_genome_assembly,_chromosome:_1	AUGUSTUS	start_codon	281116330	281116332	.	+	0	ID=g9533.t1.start1;Parent=g9533.t1;
OX031006.1_Pollenia_amentaria_genome_assembly,_chromosome:_1	AUGUSTUS	CDS	281116330	281116860	0.99	+	0	ID=g9533.t1.CDS1;Parent=g9533.t1;
OX031006.1_Pollenia_amentaria_genome_assembly,_chromosome:_1	AUGUSTUS	exon	281116330	281116860	.	+	.	ID=g9533.t1.exon1;Parent=g9533.t1;
OX031006.1_Pollenia_amentaria_genome_assembly,_chromosome:_1	AUGUSTUS	intron	281116861	281117010	0.99	+	.	ID=g9533.t1.intron1;Parent=g9533.t1;
OX031006.1_Pollenia_amentaria_genome_assembly,_chromosome:_1	AUGUSTUS	CDS	281117011	281117013	1	+	0	ID=g9533.t1.CDS2;Parent=g9533.t1;
OX031006.1_Pollenia_amentaria_genome_assembly,_chromosome:_1	AUGUSTUS	exon	281117011	281117013	.	+	.	ID=g9533.t1.exon2;Parent=g9533.t1;
OX031006.1_Pollenia_amentaria_genome_assembly,_chromosome:_1	AUGUSTUS	stop_codon	281117011	281117013	.	+	0	ID=g9533.t1.stop1;Parent=g9533.t1;
OX031006.1_Pollenia_amentaria_genome_assembly,_chromosome:_1	AUGUSTUS	gene	281147181	281147906	.	-	.	ID=g9534;
OX031006.1_Pollenia_amentaria_genome_assembly,_chromosome:_1	AUGUSTUS	mRNA	281147181	281147906	1	-	.	ID=g9534.t1;Parent=g9534;
OX031006.1_Pollenia_amentaria_genome_assembly,_chromosome:_1	AUGUSTUS	stop_codon	281147181	281147183	.	-	0	ID=g9534.t1.stop1;Parent=g9534.t1;
OX031006.1_Pollenia_amentaria_genome_assembly,_chromosome:_1	AUGUSTUS	CDS	281147181	281147906	1	-	0	ID=g9534.t1.CDS1;Parent=g9534.t1;
OX031006.1_Pollenia_amentaria_genome_assembly,_chromosome:_1	AUGUSTUS	exon	281147181	281147906	.	-	.	ID=g9534.t1.exon1;Parent=g9534.t1;
OX031006.1_Pollenia_amentaria_genome_assembly,_chromosome:_1	AUGUSTUS	start_codon	281147904	281147906	.	-	0	ID=g9534.t1.start1;Parent=g9534.t1;
OX031006.1_Pollenia_amentaria_genome_assembly,_chromosome:_1	AUGUSTUS	gene	281147948	281150956	.	-	.	ID=g9535;
OX031006.1_Pollenia_amentaria_genome_assembly,_chromosome:_1	AUGUSTUS	mRNA	281147948	281150956	0.13	-	.	ID=g9535.t1;Parent=g9535;
OX031006.1_Pollenia_amentaria_genome_assembly,_chromosome:_1	AUGUSTUS	stop_codon	281147948	281147950	.	-	0	ID=g9535.t1.stop1;Parent=g9535.t1;
OX031006.1_Pollenia_amentaria_genome_assembly,_chromosome:_1	AUGUSTUS	CDS	281147948	281148661	0.48	-	0	ID=g9535.t1.CDS1;Parent=g9535.t1;
OX031006.1_Pollenia_amentaria_genome_assembly,_chromosome:_1	AUGUSTUS	exon	281147948	281148661	.	-	.	ID=g9535.t1.exon1;Parent=g9535.t1;
OX031006.1_Pollenia_amentaria_genome_assembly,_chromosome:_1	AUGUSTUS	intron	281148662	281148898	0.46	-	.	ID=g9535.t1.intron1;Parent=g9535.t1;
OX031006.1_Pollenia_amentaria_genome_assembly,_chromosome:_1	AUGUSTUS	CDS	281148899	281149416	0.6	-	2	ID=g9535.t1.CDS2;Parent=g9535.t1;
OX031006.1_Pollenia_amentaria_genome_assembly,_chromosome:_1	AUGUSTUS	exon	281148899	281149416	.	-	.	ID=g9535.t1.exon2;Parent=g9535.t1;
OX031006.1_Pollenia_amentaria_genome_assembly,_chromosome:_1	AUGUSTUS	intron	281149417	281149907	0.67	-	.	ID=g9535.t1.intron2;Parent=g9535.t1;
OX031006.1_Pollenia_amentaria_genome_assembly,_chromosome:_1	AUGUSTUS	CDS	281149908	281150285	0.67	-	2	ID=g9535.t1.CDS3;Parent=g9535.t1;
OX031006.1_Pollenia_amentaria_genome_assembly,_chromosome:_1	AUGUSTUS	exon	281149908	281150285	.	-	.	ID=g9535.t1.exon3;Parent=g9535.t1;
OX031006.1_Pollenia_amentaria_genome_assembly,_chromosome:_1	AUGUSTUS	intron	281150286	281150507	0.47	-	.	ID=g9535.t1.intron3;Parent=g9535.t1;
OX031006.1_Pollenia_amentaria_genome_assembly,_chromosome:_1	AUGUSTUS	CDS	281150508	281150687	0.47	-	2	ID=g9535.t1.CDS4;Parent=g9535.t1;
OX031006.1_Pollenia_amentaria_genome_assembly,_chromosome:_1	AUGUSTUS	exon	281150508	281150687	.	-	.	ID=g9535.t1.exon4;Parent=g9535.t1;
OX031006.1_Pollenia_amentaria_genome_assembly,_chromosome:_1	AUGUSTUS	intron	281150688	281150952	0.98	-	.	ID=g9535.t1.intron4;Parent=g9535.t1;
OX031006.1_Pollenia_amentaria_genome_assembly,_chromosome:_1	AUGUSTUS	CDS	281150953	281150956	0.98	-	0	ID=g9535.t1.CDS5;Parent=g9535.t1;
OX031006.1_Pollenia_amentaria_genome_assembly,_chromosome:_1	AUGUSTUS	exon	281150953	281150956	.	-	.	ID=g9535.t1.exon5;Parent=g9535.t1;
OX031006.1_Pollenia_amentaria_genome_assembly,_chromosome:_1	AUGUSTUS	start_codon	281150954	281150956	.	-	0	ID=g9535.t1.start1;Parent=g9535.t1;
OX031006.1_Pollenia_amentaria_genome_assembly,_chromosome:_1	AUGUSTUS	gene	281159041	281160772	.	-	.	ID=g9536;
OX031006.1_Pollenia_amentaria_genome_assembly,_chromosome:_1	AUGUSTUS	mRNA	281159041	281160772	1	-	.	ID=g9536.t1;Parent=g9536;
OX031006.1_Pollenia_amentaria_genome_assembly,_chromosome:_1	AUGUSTUS	stop_codon	281159041	281159043	.	-	0	ID=g9536.t1.stop1;Parent=g9536.t1;
OX031006.1_Pollenia_amentaria_genome_assembly,_chromosome:_1	AUGUSTUS	CDS	281159041	281159370	1	-	0	ID=g9536.t1.CDS1;Parent=g9536.t1;
OX031006.1_Pollenia_amentaria_genome_assembly,_chromosome:_1	AUGUSTUS	exon	281159041	281159370	.	-	.	ID=g9536.t1.exon1;Parent=g9536.t1;
OX031006.1_Pollenia_amentaria_genome_assembly,_chromosome:_1	AUGUSTUS	intron	281159371	281159434	1	-	.	ID=g9536.t1.intron1;Parent=g9536.t1;
OX031006.1_Pollenia_amentaria_genome_assembly,_chromosome:_1	AUGUSTUS	CDS	281159435	281159695	1	-	0	ID=g9536.t1.CDS2;Parent=g9536.t1;
OX031006.1_Pollenia_amentaria_genome_assembly,_chromosome:_1	AUGUSTUS	exon	281159435	281159695	.	-	.	ID=g9536.t1.exon2;Parent=g9536.t1;
OX031006.1_Pollenia_amentaria_genome_assembly,_chromosome:_1	AUGUSTUS	intron	281159696	281159751	1	-	.	ID=g9536.t1.intron2;Parent=g9536.t1;
OX031006.1_Pollenia_amentaria_genome_assembly,_chromosome:_1	AUGUSTUS	CDS	281159752	281159870	1	-	2	ID=g9536.t1.CDS3;Parent=g9536.t1;
OX031006.1_Pollenia_amentaria_genome_assembly,_chromosome:_1	AUGUSTUS	exon	281159752	281159870	.	-	.	ID=g9536.t1.exon3;Parent=g9536.t1;
OX031006.1_Pollenia_amentaria_genome_assembly,_chromosome:_1	AUGUSTUS	intron	281159871	281160672	1	-	.	ID=g9536.t1.intron3;Parent=g9536.t1;
OX031006.1_Pollenia_amentaria_genome_assembly,_chromosome:_1	AUGUSTUS	CDS	281160673	281160772	1	-	0	ID=g9536.t1.CDS4;Parent=g9536.t1;
OX031006.1_Pollenia_amentaria_genome_assembly,_chromosome:_1	AUGUSTUS	exon	281160673	281160772	.	-	.	ID=g9536.t1.exon4;Parent=g9536.t1;
OX031006.1_Pollenia_amentaria_genome_assembly,_chromosome:_1	AUGUSTUS	start_codon	281160770	281160772	.	-	0	ID=g9536.t1.start1;Parent=g9536.t1;
OX031006.1_Pollenia_amentaria_genome_assembly,_chromosome:_1	AUGUSTUS	gene	281197487	281201539	.	+	.	ID=g9537;
OX031006.1_Pollenia_amentaria_genome_assembly,_chromosome:_1	AUGUSTUS	mRNA	281197487	281201539	0.53	+	.	ID=g9537.t1;Parent=g9537;
OX031006.1_Pollenia_amentaria_genome_assembly,_chromosome:_1	AUGUSTUS	start_codon	281197487	281197489	.	+	0	ID=g9537.t1.start1;Parent=g9537.t1;
OX031006.1_Pollenia_amentaria_genome_assembly,_chromosome:_1	AUGUSTUS	CDS	281197487	281197953	1	+	0	ID=g9537.t1.CDS1;Parent=g9537.t1;
OX031006.1_Pollenia_amentaria_genome_assembly,_chromosome:_1	AUGUSTUS	exon	281197487	281197953	.	+	.	ID=g9537.t1.exon1;Parent=g9537.t1;
OX031006.1_Pollenia_amentaria_genome_assembly,_chromosome:_1	AUGUSTUS	intron	281197954	281198030	1	+	.	ID=g9537.t1.intron1;Parent=g9537.t1;
OX031006.1_Pollenia_amentaria_genome_assembly,_chromosome:_1	AUGUSTUS	CDS	281198031	281198186	1	+	1	ID=g9537.t1.CDS2;Parent=g9537.t1;
OX031006.1_Pollenia_amentaria_genome_assembly,_chromosome:_1	AUGUSTUS	exon	281198031	281198186	.	+	.	ID=g9537.t1.exon2;Parent=g9537.t1;
OX031006.1_Pollenia_amentaria_genome_assembly,_chromosome:_1	AUGUSTUS	intron	281198187	281198266	1	+	.	ID=g9537.t1.intron2;Parent=g9537.t1;
OX031006.1_Pollenia_amentaria_genome_assembly,_chromosome:_1	AUGUSTUS	CDS	281198267	281198708	0.94	+	1	ID=g9537.t1.CDS3;Parent=g9537.t1;
OX031006.1_Pollenia_amentaria_genome_assembly,_chromosome:_1	AUGUSTUS	exon	281198267	281198708	.	+	.	ID=g9537.t1.exon3;Parent=g9537.t1;
OX031006.1_Pollenia_amentaria_genome_assembly,_chromosome:_1	AUGUSTUS	intron	281198709	281201368	0.54	+	.	ID=g9537.t1.intron3;Parent=g9537.t1;
OX031006.1_Pollenia_amentaria_genome_assembly,_chromosome:_1	AUGUSTUS	CDS	281201369	281201539	0.7	+	0	ID=g9537.t1.CDS4;Parent=g9537.t1;
OX031006.1_Pollenia_amentaria_genome_assembly,_chromosome:_1	AUGUSTUS	exon	281201369	281201539	.	+	.	ID=g9537.t1.exon4;Parent=g9537.t1;
OX031006.1_Pollenia_amentaria_genome_assembly,_chromosome:_1	AUGUSTUS	stop_codon	281201537	281201539	.	+	0	ID=g9537.t1.stop1;Parent=g9537.t1;
OX031006.1_Pollenia_amentaria_genome_assembly,_chromosome:_1	AUGUSTUS	gene	281202059	281202844	.	+	.	ID=g9538;
OX031006.1_Pollenia_amentaria_genome_assembly,_chromosome:_1	AUGUSTUS	mRNA	281202059	281202844	0.49	+	.	ID=g9538.t1;Parent=g9538;
OX031006.1_Pollenia_amentaria_genome_assembly,_chromosome:_1	AUGUSTUS	start_codon	281202059	281202061	.	+	0	ID=g9538.t1.start1;Parent=g9538.t1;
OX031006.1_Pollenia_amentaria_genome_assembly,_chromosome:_1	AUGUSTUS	CDS	281202059	281202844	0.49	+	0	ID=g9538.t1.CDS1;Parent=g9538.t1;
OX031006.1_Pollenia_amentaria_genome_assembly,_chromosome:_1	AUGUSTUS	exon	281202059	281202844	.	+	.	ID=g9538.t1.exon1;Parent=g9538.t1;
OX031006.1_Pollenia_amentaria_genome_assembly,_chromosome:_1	AUGUSTUS	stop_codon	281202842	281202844	.	+	0	ID=g9538.t1.stop1;Parent=g9538.t1;
OX031006.1_Pollenia_amentaria_genome_assembly,_chromosome:_1	AUGUSTUS	gene	281211061	281211651	.	-	.	ID=g9539;
OX031006.1_Pollenia_amentaria_genome_assembly,_chromosome:_1	AUGUSTUS	mRNA	281211061	281211651	1	-	.	ID=g9539.t1;Parent=g9539;
OX031006.1_Pollenia_amentaria_genome_assembly,_chromosome:_1	AUGUSTUS	stop_codon	281211061	281211063	.	-	0	ID=g9539.t1.stop1;Parent=g9539.t1;
OX031006.1_Pollenia_amentaria_genome_assembly,_chromosome:_1	AUGUSTUS	CDS	281211061	281211651	1	-	0	ID=g9539.t1.CDS1;Parent=g9539.t1;
OX031006.1_Pollenia_amentaria_genome_assembly,_chromosome:_1	AUGUSTUS	exon	281211061	281211651	.	-	.	ID=g9539.t1.exon1;Parent=g9539.t1;
OX031006.1_Pollenia_amentaria_genome_assembly,_chromosome:_1	AUGUSTUS	start_codon	281211649	281211651	.	-	0	ID=g9539.t1.start1;Parent=g9539.t1;
OX031006.1_Pollenia_amentaria_genome_assembly,_chromosome:_1	AUGUSTUS	gene	281211789	281212193	.	-	.	ID=g9540;
OX031006.1_Pollenia_amentaria_genome_assembly,_chromosome:_1	AUGUSTUS	mRNA	281211789	281212193	1	-	.	ID=g9540.t1;Parent=g9540;
OX031006.1_Pollenia_amentaria_genome_assembly,_chromosome:_1	AUGUSTUS	stop_codon	281211789	281211791	.	-	0	ID=g9540.t1.stop1;Parent=g9540.t1;
OX031006.1_Pollenia_amentaria_genome_assembly,_chromosome:_1	AUGUSTUS	CDS	281211789	281212193	1	-	0	ID=g9540.t1.CDS1;Parent=g9540.t1;
OX031006.1_Pollenia_amentaria_genome_assembly,_chromosome:_1	AUGUSTUS	exon	281211789	281212193	.	-	.	ID=g9540.t1.exon1;Parent=g9540.t1;
OX031006.1_Pollenia_amentaria_genome_assembly,_chromosome:_1	AUGUSTUS	start_codon	281212191	281212193	.	-	0	ID=g9540.t1.start1;Parent=g9540.t1;
OX031006.1_Pollenia_amentaria_genome_assembly,_chromosome:_1	AUGUSTUS	gene	281232414	281235317	.	+	.	ID=g9541;
OX031006.1_Pollenia_amentaria_genome_assembly,_chromosome:_1	AUGUSTUS	mRNA	281232414	281235317	0.41	+	.	ID=g9541.t1;Parent=g9541;
OX031006.1_Pollenia_amentaria_genome_assembly,_chromosome:_1	AUGUSTUS	start_codon	281232414	281232416	.	+	0	ID=g9541.t1.start1;Parent=g9541.t1;
OX031006.1_Pollenia_amentaria_genome_assembly,_chromosome:_1	AUGUSTUS	CDS	281232414	281232637	1	+	0	ID=g9541.t1.CDS1;Parent=g9541.t1;
OX031006.1_Pollenia_amentaria_genome_assembly,_chromosome:_1	AUGUSTUS	exon	281232414	281232637	.	+	.	ID=g9541.t1.exon1;Parent=g9541.t1;
OX031006.1_Pollenia_amentaria_genome_assembly,_chromosome:_1	AUGUSTUS	intron	281232638	281232699	1	+	.	ID=g9541.t1.intron1;Parent=g9541.t1;
OX031006.1_Pollenia_amentaria_genome_assembly,_chromosome:_1	AUGUSTUS	CDS	281232700	281233821	1	+	1	ID=g9541.t1.CDS2;Parent=g9541.t1;
OX031006.1_Pollenia_amentaria_genome_assembly,_chromosome:_1	AUGUSTUS	exon	281232700	281233821	.	+	.	ID=g9541.t1.exon2;Parent=g9541.t1;
OX031006.1_Pollenia_amentaria_genome_assembly,_chromosome:_1	AUGUSTUS	intron	281233822	281233884	1	+	.	ID=g9541.t1.intron2;Parent=g9541.t1;
OX031006.1_Pollenia_amentaria_genome_assembly,_chromosome:_1	AUGUSTUS	CDS	281233885	281234058	0.41	+	1	ID=g9541.t1.CDS3;Parent=g9541.t1;
OX031006.1_Pollenia_amentaria_genome_assembly,_chromosome:_1	AUGUSTUS	exon	281233885	281234058	.	+	.	ID=g9541.t1.exon3;Parent=g9541.t1;
OX031006.1_Pollenia_amentaria_genome_assembly,_chromosome:_1	AUGUSTUS	intron	281234059	281235142	0.41	+	.	ID=g9541.t1.intron3;Parent=g9541.t1;
OX031006.1_Pollenia_amentaria_genome_assembly,_chromosome:_1	AUGUSTUS	CDS	281235143	281235317	0.67	+	1	ID=g9541.t1.CDS4;Parent=g9541.t1;
OX031006.1_Pollenia_amentaria_genome_assembly,_chromosome:_1	AUGUSTUS	exon	281235143	281235317	.	+	.	ID=g9541.t1.exon4;Parent=g9541.t1;
OX031006.1_Pollenia_amentaria_genome_assembly,_chromosome:_1	AUGUSTUS	stop_codon	281235315	281235317	.	+	0	ID=g9541.t1.stop1;Parent=g9541.t1;
OX031006.1_Pollenia_amentaria_genome_assembly,_chromosome:_1	AUGUSTUS	gene	281240068	281241177	.	-	.	ID=g9542;
OX031006.1_Pollenia_amentaria_genome_assembly,_chromosome:_1	AUGUSTUS	mRNA	281240068	281241177	0.99	-	.	ID=g9542.t1;Parent=g9542;
OX031006.1_Pollenia_amentaria_genome_assembly,_chromosome:_1	AUGUSTUS	stop_codon	281240068	281240070	.	-	0	ID=g9542.t1.stop1;Parent=g9542.t1;
OX031006.1_Pollenia_amentaria_genome_assembly,_chromosome:_1	AUGUSTUS	CDS	281240068	281241177	0.99	-	0	ID=g9542.t1.CDS1;Parent=g9542.t1;
OX031006.1_Pollenia_amentaria_genome_assembly,_chromosome:_1	AUGUSTUS	exon	281240068	281241177	.	-	.	ID=g9542.t1.exon1;Parent=g9542.t1;
OX031006.1_Pollenia_amentaria_genome_assembly,_chromosome:_1	AUGUSTUS	start_codon	281241175	281241177	.	-	0	ID=g9542.t1.start1;Parent=g9542.t1;
OX031006.1_Pollenia_amentaria_genome_assembly,_chromosome:_1	AUGUSTUS	gene	281247060	281247332	.	-	.	ID=g9543;
OX031006.1_Pollenia_amentaria_genome_assembly,_chromosome:_1	AUGUSTUS	mRNA	281247060	281247332	0.7	-	.	ID=g9543.t1;Parent=g9543;
OX031006.1_Pollenia_amentaria_genome_assembly,_chromosome:_1	AUGUSTUS	stop_codon	281247060	281247062	.	-	0	ID=g9543.t1.stop1;Parent=g9543.t1;
OX031006.1_Pollenia_amentaria_genome_assembly,_chromosome:_1	AUGUSTUS	CDS	281247060	281247332	0.7	-	0	ID=g9543.t1.CDS1;Parent=g9543.t1;
OX031006.1_Pollenia_amentaria_genome_assembly,_chromosome:_1	AUGUSTUS	exon	281247060	281247332	.	-	.	ID=g9543.t1.exon1;Parent=g9543.t1;
OX031006.1_Pollenia_amentaria_genome_assembly,_chromosome:_1	AUGUSTUS	start_codon	281247330	281247332	.	-	0	ID=g9543.t1.start1;Parent=g9543.t1;
OX031006.1_Pollenia_amentaria_genome_assembly,_chromosome:_1	AUGUSTUS	gene	281254518	281255601	.	-	.	ID=g9544;
OX031006.1_Pollenia_amentaria_genome_assembly,_chromosome:_1	AUGUSTUS	mRNA	281254518	281255601	0.65	-	.	ID=g9544.t1;Parent=g9544;
OX031006.1_Pollenia_amentaria_genome_assembly,_chromosome:_1	AUGUSTUS	stop_codon	281254518	281254520	.	-	0	ID=g9544.t1.stop1;Parent=g9544.t1;
OX031006.1_Pollenia_amentaria_genome_assembly,_chromosome:_1	AUGUSTUS	CDS	281254518	281254714	0.68	-	2	ID=g9544.t1.CDS1;Parent=g9544.t1;
OX031006.1_Pollenia_amentaria_genome_assembly,_chromosome:_1	AUGUSTUS	exon	281254518	281254714	.	-	.	ID=g9544.t1.exon1;Parent=g9544.t1;
OX031006.1_Pollenia_amentaria_genome_assembly,_chromosome:_1	AUGUSTUS	intron	281254715	281255405	0.65	-	.	ID=g9544.t1.intron1;Parent=g9544.t1;
OX031006.1_Pollenia_amentaria_genome_assembly,_chromosome:_1	AUGUSTUS	CDS	281255406	281255601	0.93	-	0	ID=g9544.t1.CDS2;Parent=g9544.t1;
OX031006.1_Pollenia_amentaria_genome_assembly,_chromosome:_1	AUGUSTUS	exon	281255406	281255601	.	-	.	ID=g9544.t1.exon2;Parent=g9544.t1;
OX031006.1_Pollenia_amentaria_genome_assembly,_chromosome:_1	AUGUSTUS	start_codon	281255599	281255601	.	-	0	ID=g9544.t1.start1;Parent=g9544.t1;
OX031006.1_Pollenia_amentaria_genome_assembly,_chromosome:_1	AUGUSTUS	gene	281255848	281256285	.	-	.	ID=g9545;
OX031006.1_Pollenia_amentaria_genome_assembly,_chromosome:_1	AUGUSTUS	mRNA	281255848	281256285	1	-	.	ID=g9545.t1;Parent=g9545;
OX031006.1_Pollenia_amentaria_genome_assembly,_chromosome:_1	AUGUSTUS	stop_codon	281255848	281255850	.	-	0	ID=g9545.t1.stop1;Parent=g9545.t1;
OX031006.1_Pollenia_amentaria_genome_assembly,_chromosome:_1	AUGUSTUS	CDS	281255848	281256285	1	-	0	ID=g9545.t1.CDS1;Parent=g9545.t1;
OX031006.1_Pollenia_amentaria_genome_assembly,_chromosome:_1	AUGUSTUS	exon	281255848	281256285	.	-	.	ID=g9545.t1.exon1;Parent=g9545.t1;
OX031006.1_Pollenia_amentaria_genome_assembly,_chromosome:_1	AUGUSTUS	start_codon	281256283	281256285	.	-	0	ID=g9545.t1.start1;Parent=g9545.t1;
OX031006.1_Pollenia_amentaria_genome_assembly,_chromosome:_1	AUGUSTUS	gene	281256875	281257318	.	-	.	ID=g9546;
OX031006.1_Pollenia_amentaria_genome_assembly,_chromosome:_1	AUGUSTUS	mRNA	281256875	281257318	1	-	.	ID=g9546.t1;Parent=g9546;
OX031006.1_Pollenia_amentaria_genome_assembly,_chromosome:_1	AUGUSTUS	stop_codon	281256875	281256877	.	-	0	ID=g9546.t1.stop1;Parent=g9546.t1;
OX031006.1_Pollenia_amentaria_genome_assembly,_chromosome:_1	AUGUSTUS	CDS	281256875	281257318	1	-	0	ID=g9546.t1.CDS1;Parent=g9546.t1;
OX031006.1_Pollenia_amentaria_genome_assembly,_chromosome:_1	AUGUSTUS	exon	281256875	281257318	.	-	.	ID=g9546.t1.exon1;Parent=g9546.t1;
OX031006.1_Pollenia_amentaria_genome_assembly,_chromosome:_1	AUGUSTUS	start_codon	281257316	281257318	.	-	0	ID=g9546.t1.start1;Parent=g9546.t1;
OX031006.1_Pollenia_amentaria_genome_assembly,_chromosome:_1	AUGUSTUS	gene	281257263	281258390	.	-	.	ID=g9547;
OX031006.1_Pollenia_amentaria_genome_assembly,_chromosome:_1	AUGUSTUS	mRNA	281257263	281258390	0.97	-	.	ID=g9547.t1;Parent=g9547;
OX031006.1_Pollenia_amentaria_genome_assembly,_chromosome:_1	AUGUSTUS	stop_codon	281257263	281257265	.	-	0	ID=g9547.t1.stop1;Parent=g9547.t1;
OX031006.1_Pollenia_amentaria_genome_assembly,_chromosome:_1	AUGUSTUS	CDS	281257263	281258390	0.97	-	0	ID=g9547.t1.CDS1;Parent=g9547.t1;
OX031006.1_Pollenia_amentaria_genome_assembly,_chromosome:_1	AUGUSTUS	exon	281257263	281258390	.	-	.	ID=g9547.t1.exon1;Parent=g9547.t1;
OX031006.1_Pollenia_amentaria_genome_assembly,_chromosome:_1	AUGUSTUS	start_codon	281258388	281258390	.	-	0	ID=g9547.t1.start1;Parent=g9547.t1;
OX031006.1_Pollenia_amentaria_genome_assembly,_chromosome:_1	AUGUSTUS	gene	281280654	281282478	.	-	.	ID=g9548;
OX031006.1_Pollenia_amentaria_genome_assembly,_chromosome:_1	AUGUSTUS	mRNA	281280654	281282478	0.89	-	.	ID=g9548.t1;Parent=g9548;
OX031006.1_Pollenia_amentaria_genome_assembly,_chromosome:_1	AUGUSTUS	stop_codon	281280654	281280656	.	-	0	ID=g9548.t1.stop1;Parent=g9548.t1;
OX031006.1_Pollenia_amentaria_genome_assembly,_chromosome:_1	AUGUSTUS	CDS	281280654	281280954	1	-	1	ID=g9548.t1.CDS1;Parent=g9548.t1;
OX031006.1_Pollenia_amentaria_genome_assembly,_chromosome:_1	AUGUSTUS	exon	281280654	281280954	.	-	.	ID=g9548.t1.exon1;Parent=g9548.t1;
OX031006.1_Pollenia_amentaria_genome_assembly,_chromosome:_1	AUGUSTUS	intron	281280955	281281007	1	-	.	ID=g9548.t1.intron1;Parent=g9548.t1;
OX031006.1_Pollenia_amentaria_genome_assembly,_chromosome:_1	AUGUSTUS	CDS	281281008	281281308	0.91	-	2	ID=g9548.t1.CDS2;Parent=g9548.t1;
OX031006.1_Pollenia_amentaria_genome_assembly,_chromosome:_1	AUGUSTUS	exon	281281008	281281308	.	-	.	ID=g9548.t1.exon2;Parent=g9548.t1;
OX031006.1_Pollenia_amentaria_genome_assembly,_chromosome:_1	AUGUSTUS	intron	281281309	281281480	0.89	-	.	ID=g9548.t1.intron2;Parent=g9548.t1;
OX031006.1_Pollenia_amentaria_genome_assembly,_chromosome:_1	AUGUSTUS	CDS	281281481	281282088	0.9	-	1	ID=g9548.t1.CDS3;Parent=g9548.t1;
OX031006.1_Pollenia_amentaria_genome_assembly,_chromosome:_1	AUGUSTUS	exon	281281481	281282088	.	-	.	ID=g9548.t1.exon3;Parent=g9548.t1;
OX031006.1_Pollenia_amentaria_genome_assembly,_chromosome:_1	AUGUSTUS	intron	281282089	281282155	1	-	.	ID=g9548.t1.intron3;Parent=g9548.t1;
OX031006.1_Pollenia_amentaria_genome_assembly,_chromosome:_1	AUGUSTUS	CDS	281282156	281282397	1	-	0	ID=g9548.t1.CDS4;Parent=g9548.t1;
OX031006.1_Pollenia_amentaria_genome_assembly,_chromosome:_1	AUGUSTUS	exon	281282156	281282397	.	-	.	ID=g9548.t1.exon4;Parent=g9548.t1;
OX031006.1_Pollenia_amentaria_genome_assembly,_chromosome:_1	AUGUSTUS	intron	281282398	281282475	1	-	.	ID=g9548.t1.intron4;Parent=g9548.t1;
OX031006.1_Pollenia_amentaria_genome_assembly,_chromosome:_1	AUGUSTUS	CDS	281282476	281282478	1	-	0	ID=g9548.t1.CDS5;Parent=g9548.t1;
OX031006.1_Pollenia_amentaria_genome_assembly,_chromosome:_1	AUGUSTUS	exon	281282476	281282478	.	-	.	ID=g9548.t1.exon5;Parent=g9548.t1;
OX031006.1_Pollenia_amentaria_genome_assembly,_chromosome:_1	AUGUSTUS	start_codon	281282476	281282478	.	-	0	ID=g9548.t1.start1;Parent=g9548.t1;
OX031006.1_Pollenia_amentaria_genome_assembly,_chromosome:_1	AUGUSTUS	gene	281282539	281283985	.	-	.	ID=g9549;
OX031006.1_Pollenia_amentaria_genome_assembly,_chromosome:_1	AUGUSTUS	mRNA	281282539	281283985	1	-	.	ID=g9549.t1;Parent=g9549;
OX031006.1_Pollenia_amentaria_genome_assembly,_chromosome:_1	AUGUSTUS	stop_codon	281282539	281282541	.	-	0	ID=g9549.t1.stop1;Parent=g9549.t1;
OX031006.1_Pollenia_amentaria_genome_assembly,_chromosome:_1	AUGUSTUS	CDS	281282539	281282950	1	-	1	ID=g9549.t1.CDS1;Parent=g9549.t1;
OX031006.1_Pollenia_amentaria_genome_assembly,_chromosome:_1	AUGUSTUS	exon	281282539	281282950	.	-	.	ID=g9549.t1.exon1;Parent=g9549.t1;
OX031006.1_Pollenia_amentaria_genome_assembly,_chromosome:_1	AUGUSTUS	intron	281282951	281283020	1	-	.	ID=g9549.t1.intron1;Parent=g9549.t1;
OX031006.1_Pollenia_amentaria_genome_assembly,_chromosome:_1	AUGUSTUS	CDS	281283021	281283179	1	-	1	ID=g9549.t1.CDS2;Parent=g9549.t1;
OX031006.1_Pollenia_amentaria_genome_assembly,_chromosome:_1	AUGUSTUS	exon	281283021	281283179	.	-	.	ID=g9549.t1.exon2;Parent=g9549.t1;
OX031006.1_Pollenia_amentaria_genome_assembly,_chromosome:_1	AUGUSTUS	intron	281283180	281283494	1	-	.	ID=g9549.t1.intron2;Parent=g9549.t1;
OX031006.1_Pollenia_amentaria_genome_assembly,_chromosome:_1	AUGUSTUS	CDS	281283495	281283985	1	-	0	ID=g9549.t1.CDS3;Parent=g9549.t1;
OX031006.1_Pollenia_amentaria_genome_assembly,_chromosome:_1	AUGUSTUS	exon	281283495	281283985	.	-	.	ID=g9549.t1.exon3;Parent=g9549.t1;
OX031006.1_Pollenia_amentaria_genome_assembly,_chromosome:_1	AUGUSTUS	start_codon	281283983	281283985	.	-	0	ID=g9549.t1.start1;Parent=g9549.t1;
OX031006.1_Pollenia_amentaria_genome_assembly,_chromosome:_1	AUGUSTUS	gene	281329351	281330520	.	+	.	ID=g9550;
OX031006.1_Pollenia_amentaria_genome_assembly,_chromosome:_1	AUGUSTUS	mRNA	281329351	281330520	1	+	.	ID=g9550.t1;Parent=g9550;
OX031006.1_Pollenia_amentaria_genome_assembly,_chromosome:_1	AUGUSTUS	start_codon	281329351	281329353	.	+	0	ID=g9550.t1.start1;Parent=g9550.t1;
OX031006.1_Pollenia_amentaria_genome_assembly,_chromosome:_1	AUGUSTUS	CDS	281329351	281330520	1	+	0	ID=g9550.t1.CDS1;Parent=g9550.t1;
OX031006.1_Pollenia_amentaria_genome_assembly,_chromosome:_1	AUGUSTUS	exon	281329351	281330520	.	+	.	ID=g9550.t1.exon1;Parent=g9550.t1;
OX031006.1_Pollenia_amentaria_genome_assembly,_chromosome:_1	AUGUSTUS	stop_codon	281330518	281330520	.	+	0	ID=g9550.t1.stop1;Parent=g9550.t1;
OX031006.1_Pollenia_amentaria_genome_assembly,_chromosome:_1	AUGUSTUS	gene	281342314	281344750	.	+	.	ID=g9551;
OX031006.1_Pollenia_amentaria_genome_assembly,_chromosome:_1	AUGUSTUS	mRNA	281342314	281344750	0.3	+	.	ID=g9551.t1;Parent=g9551;
OX031006.1_Pollenia_amentaria_genome_assembly,_chromosome:_1	AUGUSTUS	start_codon	281342314	281342316	.	+	0	ID=g9551.t1.start1;Parent=g9551.t1;
OX031006.1_Pollenia_amentaria_genome_assembly,_chromosome:_1	AUGUSTUS	CDS	281342314	281342367	0.47	+	0	ID=g9551.t1.CDS1;Parent=g9551.t1;
OX031006.1_Pollenia_amentaria_genome_assembly,_chromosome:_1	AUGUSTUS	exon	281342314	281342367	.	+	.	ID=g9551.t1.exon1;Parent=g9551.t1;
OX031006.1_Pollenia_amentaria_genome_assembly,_chromosome:_1	AUGUSTUS	intron	281342368	281342419	0.47	+	.	ID=g9551.t1.intron1;Parent=g9551.t1;
OX031006.1_Pollenia_amentaria_genome_assembly,_chromosome:_1	AUGUSTUS	CDS	281342420	281342729	0.93	+	0	ID=g9551.t1.CDS2;Parent=g9551.t1;
OX031006.1_Pollenia_amentaria_genome_assembly,_chromosome:_1	AUGUSTUS	exon	281342420	281342729	.	+	.	ID=g9551.t1.exon2;Parent=g9551.t1;
OX031006.1_Pollenia_amentaria_genome_assembly,_chromosome:_1	AUGUSTUS	intron	281342730	281342793	1	+	.	ID=g9551.t1.intron2;Parent=g9551.t1;
OX031006.1_Pollenia_amentaria_genome_assembly,_chromosome:_1	AUGUSTUS	CDS	281342794	281342989	0.59	+	2	ID=g9551.t1.CDS3;Parent=g9551.t1;
OX031006.1_Pollenia_amentaria_genome_assembly,_chromosome:_1	AUGUSTUS	exon	281342794	281342989	.	+	.	ID=g9551.t1.exon3;Parent=g9551.t1;
OX031006.1_Pollenia_amentaria_genome_assembly,_chromosome:_1	AUGUSTUS	intron	281342990	281344641	0.59	+	.	ID=g9551.t1.intron3;Parent=g9551.t1;
OX031006.1_Pollenia_amentaria_genome_assembly,_chromosome:_1	AUGUSTUS	CDS	281344642	281344750	0.59	+	1	ID=g9551.t1.CDS4;Parent=g9551.t1;
OX031006.1_Pollenia_amentaria_genome_assembly,_chromosome:_1	AUGUSTUS	exon	281344642	281344750	.	+	.	ID=g9551.t1.exon4;Parent=g9551.t1;
OX031006.1_Pollenia_amentaria_genome_assembly,_chromosome:_1	AUGUSTUS	stop_codon	281344748	281344750	.	+	0	ID=g9551.t1.stop1;Parent=g9551.t1;
OX031006.1_Pollenia_amentaria_genome_assembly,_chromosome:_1	AUGUSTUS	gene	281352041	281352451	.	+	.	ID=g9552;
OX031006.1_Pollenia_amentaria_genome_assembly,_chromosome:_1	AUGUSTUS	mRNA	281352041	281352451	1	+	.	ID=g9552.t1;Parent=g9552;
OX031006.1_Pollenia_amentaria_genome_assembly,_chromosome:_1	AUGUSTUS	start_codon	281352041	281352043	.	+	0	ID=g9552.t1.start1;Parent=g9552.t1;
OX031006.1_Pollenia_amentaria_genome_assembly,_chromosome:_1	AUGUSTUS	CDS	281352041	281352451	1	+	0	ID=g9552.t1.CDS1;Parent=g9552.t1;
OX031006.1_Pollenia_amentaria_genome_assembly,_chromosome:_1	AUGUSTUS	exon	281352041	281352451	.	+	.	ID=g9552.t1.exon1;Parent=g9552.t1;
OX031006.1_Pollenia_amentaria_genome_assembly,_chromosome:_1	AUGUSTUS	stop_codon	281352449	281352451	.	+	0	ID=g9552.t1.stop1;Parent=g9552.t1;
OX031006.1_Pollenia_amentaria_genome_assembly,_chromosome:_1	AUGUSTUS	gene	281358513	281360327	.	-	.	ID=g9553;
OX031006.1_Pollenia_amentaria_genome_assembly,_chromosome:_1	AUGUSTUS	mRNA	281358513	281360327	1	-	.	ID=g9553.t1;Parent=g9553;
OX031006.1_Pollenia_amentaria_genome_assembly,_chromosome:_1	AUGUSTUS	stop_codon	281358513	281358515	.	-	0	ID=g9553.t1.stop1;Parent=g9553.t1;
OX031006.1_Pollenia_amentaria_genome_assembly,_chromosome:_1	AUGUSTUS	CDS	281358513	281358858	1	-	1	ID=g9553.t1.CDS1;Parent=g9553.t1;
OX031006.1_Pollenia_amentaria_genome_assembly,_chromosome:_1	AUGUSTUS	exon	281358513	281358858	.	-	.	ID=g9553.t1.exon1;Parent=g9553.t1;
OX031006.1_Pollenia_amentaria_genome_assembly,_chromosome:_1	AUGUSTUS	intron	281358859	281358920	1	-	.	ID=g9553.t1.intron1;Parent=g9553.t1;
OX031006.1_Pollenia_amentaria_genome_assembly,_chromosome:_1	AUGUSTUS	CDS	281358921	281360042	1	-	1	ID=g9553.t1.CDS2;Parent=g9553.t1;
OX031006.1_Pollenia_amentaria_genome_assembly,_chromosome:_1	AUGUSTUS	exon	281358921	281360042	.	-	.	ID=g9553.t1.exon2;Parent=g9553.t1;
OX031006.1_Pollenia_amentaria_genome_assembly,_chromosome:_1	AUGUSTUS	intron	281360043	281360106	1	-	.	ID=g9553.t1.intron2;Parent=g9553.t1;
OX031006.1_Pollenia_amentaria_genome_assembly,_chromosome:_1	AUGUSTUS	CDS	281360107	281360327	1	-	0	ID=g9553.t1.CDS3;Parent=g9553.t1;
OX031006.1_Pollenia_amentaria_genome_assembly,_chromosome:_1	AUGUSTUS	exon	281360107	281360327	.	-	.	ID=g9553.t1.exon3;Parent=g9553.t1;
OX031006.1_Pollenia_amentaria_genome_assembly,_chromosome:_1	AUGUSTUS	start_codon	281360325	281360327	.	-	0	ID=g9553.t1.start1;Parent=g9553.t1;
OX031006.1_Pollenia_amentaria_genome_assembly,_chromosome:_1	AUGUSTUS	gene	281370908	281373558	.	+	.	ID=g9554;
OX031006.1_Pollenia_amentaria_genome_assembly,_chromosome:_1	AUGUSTUS	mRNA	281370908	281373558	0.92	+	.	ID=g9554.t1;Parent=g9554;
OX031006.1_Pollenia_amentaria_genome_assembly,_chromosome:_1	AUGUSTUS	start_codon	281370908	281370910	.	+	0	ID=g9554.t1.start1;Parent=g9554.t1;
OX031006.1_Pollenia_amentaria_genome_assembly,_chromosome:_1	AUGUSTUS	CDS	281370908	281372408	0.92	+	0	ID=g9554.t1.CDS1;Parent=g9554.t1;
OX031006.1_Pollenia_amentaria_genome_assembly,_chromosome:_1	AUGUSTUS	exon	281370908	281372408	.	+	.	ID=g9554.t1.exon1;Parent=g9554.t1;
OX031006.1_Pollenia_amentaria_genome_assembly,_chromosome:_1	AUGUSTUS	intron	281372409	281372689	0.92	+	.	ID=g9554.t1.intron1;Parent=g9554.t1;
OX031006.1_Pollenia_amentaria_genome_assembly,_chromosome:_1	AUGUSTUS	CDS	281372690	281373558	1	+	2	ID=g9554.t1.CDS2;Parent=g9554.t1;
OX031006.1_Pollenia_amentaria_genome_assembly,_chromosome:_1	AUGUSTUS	exon	281372690	281373558	.	+	.	ID=g9554.t1.exon2;Parent=g9554.t1;
OX031006.1_Pollenia_amentaria_genome_assembly,_chromosome:_1	AUGUSTUS	stop_codon	281373556	281373558	.	+	0	ID=g9554.t1.stop1;Parent=g9554.t1;
OX031006.1_Pollenia_amentaria_genome_assembly,_chromosome:_1	AUGUSTUS	gene	281384064	281385415	.	-	.	ID=g9555;
OX031006.1_Pollenia_amentaria_genome_assembly,_chromosome:_1	AUGUSTUS	mRNA	281384064	281385415	0.99	-	.	ID=g9555.t1;Parent=g9555;
OX031006.1_Pollenia_amentaria_genome_assembly,_chromosome:_1	AUGUSTUS	stop_codon	281384064	281384066	.	-	0	ID=g9555.t1.stop1;Parent=g9555.t1;
OX031006.1_Pollenia_amentaria_genome_assembly,_chromosome:_1	AUGUSTUS	CDS	281384064	281384547	0.99	-	1	ID=g9555.t1.CDS1;Parent=g9555.t1;
OX031006.1_Pollenia_amentaria_genome_assembly,_chromosome:_1	AUGUSTUS	exon	281384064	281384547	.	-	.	ID=g9555.t1.exon1;Parent=g9555.t1;
OX031006.1_Pollenia_amentaria_genome_assembly,_chromosome:_1	AUGUSTUS	intron	281384548	281384616	1	-	.	ID=g9555.t1.intron1;Parent=g9555.t1;
OX031006.1_Pollenia_amentaria_genome_assembly,_chromosome:_1	AUGUSTUS	CDS	281384617	281384775	1	-	1	ID=g9555.t1.CDS2;Parent=g9555.t1;
OX031006.1_Pollenia_amentaria_genome_assembly,_chromosome:_1	AUGUSTUS	exon	281384617	281384775	.	-	.	ID=g9555.t1.exon2;Parent=g9555.t1;
OX031006.1_Pollenia_amentaria_genome_assembly,_chromosome:_1	AUGUSTUS	intron	281384776	281384838	1	-	.	ID=g9555.t1.intron2;Parent=g9555.t1;
OX031006.1_Pollenia_amentaria_genome_assembly,_chromosome:_1	AUGUSTUS	CDS	281384839	281385330	1	-	1	ID=g9555.t1.CDS3;Parent=g9555.t1;
OX031006.1_Pollenia_amentaria_genome_assembly,_chromosome:_1	AUGUSTUS	exon	281384839	281385330	.	-	.	ID=g9555.t1.exon3;Parent=g9555.t1;
OX031006.1_Pollenia_amentaria_genome_assembly,_chromosome:_1	AUGUSTUS	intron	281385331	281385401	1	-	.	ID=g9555.t1.intron3;Parent=g9555.t1;
OX031006.1_Pollenia_amentaria_genome_assembly,_chromosome:_1	AUGUSTUS	CDS	281385402	281385415	1	-	0	ID=g9555.t1.CDS4;Parent=g9555.t1;
OX031006.1_Pollenia_amentaria_genome_assembly,_chromosome:_1	AUGUSTUS	exon	281385402	281385415	.	-	.	ID=g9555.t1.exon4;Parent=g9555.t1;
OX031006.1_Pollenia_amentaria_genome_assembly,_chromosome:_1	AUGUSTUS	start_codon	281385413	281385415	.	-	0	ID=g9555.t1.start1;Parent=g9555.t1;
OX031006.1_Pollenia_amentaria_genome_assembly,_chromosome:_1	AUGUSTUS	gene	281401822	281405015	.	-	.	ID=g9556;
OX031006.1_Pollenia_amentaria_genome_assembly,_chromosome:_1	AUGUSTUS	mRNA	281401822	281405015	1	-	.	ID=g9556.t1;Parent=g9556;
OX031006.1_Pollenia_amentaria_genome_assembly,_chromosome:_1	AUGUSTUS	stop_codon	281401822	281401824	.	-	0	ID=g9556.t1.stop1;Parent=g9556.t1;
OX031006.1_Pollenia_amentaria_genome_assembly,_chromosome:_1	AUGUSTUS	CDS	281401822	281402086	1	-	1	ID=g9556.t1.CDS1;Parent=g9556.t1;
OX031006.1_Pollenia_amentaria_genome_assembly,_chromosome:_1	AUGUSTUS	exon	281401822	281402086	.	-	.	ID=g9556.t1.exon1;Parent=g9556.t1;
OX031006.1_Pollenia_amentaria_genome_assembly,_chromosome:_1	AUGUSTUS	intron	281402087	281402150	1	-	.	ID=g9556.t1.intron1;Parent=g9556.t1;
OX031006.1_Pollenia_amentaria_genome_assembly,_chromosome:_1	AUGUSTUS	CDS	281402151	281403272	1	-	1	ID=g9556.t1.CDS2;Parent=g9556.t1;
OX031006.1_Pollenia_amentaria_genome_assembly,_chromosome:_1	AUGUSTUS	exon	281402151	281403272	.	-	.	ID=g9556.t1.exon2;Parent=g9556.t1;
OX031006.1_Pollenia_amentaria_genome_assembly,_chromosome:_1	AUGUSTUS	intron	281403273	281403335	1	-	.	ID=g9556.t1.intron2;Parent=g9556.t1;
OX031006.1_Pollenia_amentaria_genome_assembly,_chromosome:_1	AUGUSTUS	CDS	281403336	281403577	1	-	0	ID=g9556.t1.CDS3;Parent=g9556.t1;
OX031006.1_Pollenia_amentaria_genome_assembly,_chromosome:_1	AUGUSTUS	exon	281403336	281403577	.	-	.	ID=g9556.t1.exon3;Parent=g9556.t1;
OX031006.1_Pollenia_amentaria_genome_assembly,_chromosome:_1	AUGUSTUS	intron	281403578	281403789	1	-	.	ID=g9556.t1.intron3;Parent=g9556.t1;
OX031006.1_Pollenia_amentaria_genome_assembly,_chromosome:_1	AUGUSTUS	CDS	281403790	281404264	1	-	1	ID=g9556.t1.CDS4;Parent=g9556.t1;
OX031006.1_Pollenia_amentaria_genome_assembly,_chromosome:_1	AUGUSTUS	exon	281403790	281404264	.	-	.	ID=g9556.t1.exon4;Parent=g9556.t1;
OX031006.1_Pollenia_amentaria_genome_assembly,_chromosome:_1	AUGUSTUS	intron	281404265	281404334	1	-	.	ID=g9556.t1.intron4;Parent=g9556.t1;
OX031006.1_Pollenia_amentaria_genome_assembly,_chromosome:_1	AUGUSTUS	CDS	281404335	281404493	1	-	1	ID=g9556.t1.CDS5;Parent=g9556.t1;
OX031006.1_Pollenia_amentaria_genome_assembly,_chromosome:_1	AUGUSTUS	exon	281404335	281404493	.	-	.	ID=g9556.t1.exon5;Parent=g9556.t1;
OX031006.1_Pollenia_amentaria_genome_assembly,_chromosome:_1	AUGUSTUS	intron	281404494	281404560	1	-	.	ID=g9556.t1.intron5;Parent=g9556.t1;
OX031006.1_Pollenia_amentaria_genome_assembly,_chromosome:_1	AUGUSTUS	CDS	281404561	281405015	1	-	0	ID=g9556.t1.CDS6;Parent=g9556.t1;
OX031006.1_Pollenia_amentaria_genome_assembly,_chromosome:_1	AUGUSTUS	exon	281404561	281405015	.	-	.	ID=g9556.t1.exon6;Parent=g9556.t1;
OX031006.1_Pollenia_amentaria_genome_assembly,_chromosome:_1	AUGUSTUS	start_codon	281405013	281405015	.	-	0	ID=g9556.t1.start1;Parent=g9556.t1;
OX031006.1_Pollenia_amentaria_genome_assembly,_chromosome:_1	AUGUSTUS	gene	281443309	281452745	.	-	.	ID=g9557;
OX031006.1_Pollenia_amentaria_genome_assembly,_chromosome:_1	AUGUSTUS	mRNA	281443309	281452745	1	-	.	ID=g9557.t1;Parent=g9557;
OX031006.1_Pollenia_amentaria_genome_assembly,_chromosome:_1	AUGUSTUS	stop_codon	281443309	281443311	.	-	0	ID=g9557.t1.stop1;Parent=g9557.t1;
OX031006.1_Pollenia_amentaria_genome_assembly,_chromosome:_1	AUGUSTUS	CDS	281443309	281443609	1	-	1	ID=g9557.t1.CDS1;Parent=g9557.t1;
OX031006.1_Pollenia_amentaria_genome_assembly,_chromosome:_1	AUGUSTUS	exon	281443309	281443609	.	-	.	ID=g9557.t1.exon1;Parent=g9557.t1;
OX031006.1_Pollenia_amentaria_genome_assembly,_chromosome:_1	AUGUSTUS	intron	281443610	281443672	1	-	.	ID=g9557.t1.intron1;Parent=g9557.t1;
OX031006.1_Pollenia_amentaria_genome_assembly,_chromosome:_1	AUGUSTUS	CDS	281443673	281444794	1	-	1	ID=g9557.t1.CDS2;Parent=g9557.t1;
OX031006.1_Pollenia_amentaria_genome_assembly,_chromosome:_1	AUGUSTUS	exon	281443673	281444794	.	-	.	ID=g9557.t1.exon2;Parent=g9557.t1;
OX031006.1_Pollenia_amentaria_genome_assembly,_chromosome:_1	AUGUSTUS	intron	281444795	281444858	1	-	.	ID=g9557.t1.intron2;Parent=g9557.t1;
OX031006.1_Pollenia_amentaria_genome_assembly,_chromosome:_1	AUGUSTUS	CDS	281444859	281445100	1	-	0	ID=g9557.t1.CDS3;Parent=g9557.t1;
OX031006.1_Pollenia_amentaria_genome_assembly,_chromosome:_1	AUGUSTUS	exon	281444859	281445100	.	-	.	ID=g9557.t1.exon3;Parent=g9557.t1;
OX031006.1_Pollenia_amentaria_genome_assembly,_chromosome:_1	AUGUSTUS	intron	281445101	281451519	1	-	.	ID=g9557.t1.intron3;Parent=g9557.t1;
OX031006.1_Pollenia_amentaria_genome_assembly,_chromosome:_1	AUGUSTUS	CDS	281451520	281451994	1	-	1	ID=g9557.t1.CDS4;Parent=g9557.t1;
OX031006.1_Pollenia_amentaria_genome_assembly,_chromosome:_1	AUGUSTUS	exon	281451520	281451994	.	-	.	ID=g9557.t1.exon4;Parent=g9557.t1;
OX031006.1_Pollenia_amentaria_genome_assembly,_chromosome:_1	AUGUSTUS	intron	281451995	281452064	1	-	.	ID=g9557.t1.intron4;Parent=g9557.t1;
OX031006.1_Pollenia_amentaria_genome_assembly,_chromosome:_1	AUGUSTUS	CDS	281452065	281452223	1	-	1	ID=g9557.t1.CDS5;Parent=g9557.t1;
OX031006.1_Pollenia_amentaria_genome_assembly,_chromosome:_1	AUGUSTUS	exon	281452065	281452223	.	-	.	ID=g9557.t1.exon5;Parent=g9557.t1;
OX031006.1_Pollenia_amentaria_genome_assembly,_chromosome:_1	AUGUSTUS	intron	281452224	281452290	1	-	.	ID=g9557.t1.intron5;Parent=g9557.t1;
OX031006.1_Pollenia_amentaria_genome_assembly,_chromosome:_1	AUGUSTUS	CDS	281452291	281452745	1	-	0	ID=g9557.t1.CDS6;Parent=g9557.t1;
OX031006.1_Pollenia_amentaria_genome_assembly,_chromosome:_1	AUGUSTUS	exon	281452291	281452745	.	-	.	ID=g9557.t1.exon6;Parent=g9557.t1;
OX031006.1_Pollenia_amentaria_genome_assembly,_chromosome:_1	AUGUSTUS	start_codon	281452743	281452745	.	-	0	ID=g9557.t1.start1;Parent=g9557.t1;
OX031006.1_Pollenia_amentaria_genome_assembly,_chromosome:_1	AUGUSTUS	gene	281459999	281462296	.	-	.	ID=g9558;
OX031006.1_Pollenia_amentaria_genome_assembly,_chromosome:_1	AUGUSTUS	mRNA	281459999	281462296	1	-	.	ID=g9558.t1;Parent=g9558;
OX031006.1_Pollenia_amentaria_genome_assembly,_chromosome:_1	AUGUSTUS	stop_codon	281459999	281460001	.	-	0	ID=g9558.t1.stop1;Parent=g9558.t1;
OX031006.1_Pollenia_amentaria_genome_assembly,_chromosome:_1	AUGUSTUS	CDS	281459999	281462296	1	-	0	ID=g9558.t1.CDS1;Parent=g9558.t1;
OX031006.1_Pollenia_amentaria_genome_assembly,_chromosome:_1	AUGUSTUS	exon	281459999	281462296	.	-	.	ID=g9558.t1.exon1;Parent=g9558.t1;
OX031006.1_Pollenia_amentaria_genome_assembly,_chromosome:_1	AUGUSTUS	start_codon	281462294	281462296	.	-	0	ID=g9558.t1.start1;Parent=g9558.t1;
OX031006.1_Pollenia_amentaria_genome_assembly,_chromosome:_1	AUGUSTUS	gene	281468371	281471160	.	-	.	ID=g9559;
OX031006.1_Pollenia_amentaria_genome_assembly,_chromosome:_1	AUGUSTUS	mRNA	281468371	281470104	0.92	-	.	ID=g9559.t1;Parent=g9559;
OX031006.1_Pollenia_amentaria_genome_assembly,_chromosome:_1	AUGUSTUS	stop_codon	281468371	281468373	.	-	0	ID=g9559.t1.stop1;Parent=g9559.t1;
OX031006.1_Pollenia_amentaria_genome_assembly,_chromosome:_1	AUGUSTUS	CDS	281468371	281470104	0.92	-	0	ID=g9559.t1.CDS1;Parent=g9559.t1;
OX031006.1_Pollenia_amentaria_genome_assembly,_chromosome:_1	AUGUSTUS	exon	281468371	281470104	.	-	.	ID=g9559.t1.exon1;Parent=g9559.t1;
OX031006.1_Pollenia_amentaria_genome_assembly,_chromosome:_1	AUGUSTUS	start_codon	281470102	281470104	.	-	0	ID=g9559.t1.start1;Parent=g9559.t1;
OX031006.1_Pollenia_amentaria_genome_assembly,_chromosome:_1	AUGUSTUS	mRNA	281468371	281471160	0.6	-	.	ID=g9559.t2;Parent=g9559;
OX031006.1_Pollenia_amentaria_genome_assembly,_chromosome:_1	AUGUSTUS	stop_codon	281468371	281468373	.	-	0	ID=g9559.t2.stop1;Parent=g9559.t2;
OX031006.1_Pollenia_amentaria_genome_assembly,_chromosome:_1	AUGUSTUS	CDS	281468371	281471160	0.6	-	0	ID=g9559.t2.CDS1;Parent=g9559.t2;
OX031006.1_Pollenia_amentaria_genome_assembly,_chromosome:_1	AUGUSTUS	exon	281468371	281471160	.	-	.	ID=g9559.t2.exon1;Parent=g9559.t2;
OX031006.1_Pollenia_amentaria_genome_assembly,_chromosome:_1	AUGUSTUS	start_codon	281471158	281471160	.	-	0	ID=g9559.t2.start1;Parent=g9559.t2;
OX031006.1_Pollenia_amentaria_genome_assembly,_chromosome:_1	AUGUSTUS	gene	281502183	281512333	.	-	.	ID=g9560;
OX031006.1_Pollenia_amentaria_genome_assembly,_chromosome:_1	AUGUSTUS	mRNA	281502183	281512333	1	-	.	ID=g9560.t1;Parent=g9560;
OX031006.1_Pollenia_amentaria_genome_assembly,_chromosome:_1	AUGUSTUS	stop_codon	281502183	281502185	.	-	0	ID=g9560.t1.stop1;Parent=g9560.t1;
OX031006.1_Pollenia_amentaria_genome_assembly,_chromosome:_1	AUGUSTUS	CDS	281502183	281502483	1	-	1	ID=g9560.t1.CDS1;Parent=g9560.t1;
OX031006.1_Pollenia_amentaria_genome_assembly,_chromosome:_1	AUGUSTUS	exon	281502183	281502483	.	-	.	ID=g9560.t1.exon1;Parent=g9560.t1;
OX031006.1_Pollenia_amentaria_genome_assembly,_chromosome:_1	AUGUSTUS	intron	281502484	281502546	1	-	.	ID=g9560.t1.intron1;Parent=g9560.t1;
OX031006.1_Pollenia_amentaria_genome_assembly,_chromosome:_1	AUGUSTUS	CDS	281502547	281503668	1	-	1	ID=g9560.t1.CDS2;Parent=g9560.t1;
OX031006.1_Pollenia_amentaria_genome_assembly,_chromosome:_1	AUGUSTUS	exon	281502547	281503668	.	-	.	ID=g9560.t1.exon2;Parent=g9560.t1;
OX031006.1_Pollenia_amentaria_genome_assembly,_chromosome:_1	AUGUSTUS	intron	281503669	281503732	1	-	.	ID=g9560.t1.intron2;Parent=g9560.t1;
OX031006.1_Pollenia_amentaria_genome_assembly,_chromosome:_1	AUGUSTUS	CDS	281503733	281503974	1	-	0	ID=g9560.t1.CDS3;Parent=g9560.t1;
OX031006.1_Pollenia_amentaria_genome_assembly,_chromosome:_1	AUGUSTUS	exon	281503733	281503974	.	-	.	ID=g9560.t1.exon3;Parent=g9560.t1;
OX031006.1_Pollenia_amentaria_genome_assembly,_chromosome:_1	AUGUSTUS	intron	281503975	281505878	1	-	.	ID=g9560.t1.intron3;Parent=g9560.t1;
OX031006.1_Pollenia_amentaria_genome_assembly,_chromosome:_1	AUGUSTUS	CDS	281505879	281506353	1	-	1	ID=g9560.t1.CDS4;Parent=g9560.t1;
OX031006.1_Pollenia_amentaria_genome_assembly,_chromosome:_1	AUGUSTUS	exon	281505879	281506353	.	-	.	ID=g9560.t1.exon4;Parent=g9560.t1;
OX031006.1_Pollenia_amentaria_genome_assembly,_chromosome:_1	AUGUSTUS	intron	281506354	281511048	1	-	.	ID=g9560.t1.intron4;Parent=g9560.t1;
OX031006.1_Pollenia_amentaria_genome_assembly,_chromosome:_1	AUGUSTUS	CDS	281511049	281511207	1	-	1	ID=g9560.t1.CDS5;Parent=g9560.t1;
OX031006.1_Pollenia_amentaria_genome_assembly,_chromosome:_1	AUGUSTUS	exon	281511049	281511207	.	-	.	ID=g9560.t1.exon5;Parent=g9560.t1;
OX031006.1_Pollenia_amentaria_genome_assembly,_chromosome:_1	AUGUSTUS	intron	281511208	281511842	1	-	.	ID=g9560.t1.intron5;Parent=g9560.t1;
OX031006.1_Pollenia_amentaria_genome_assembly,_chromosome:_1	AUGUSTUS	CDS	281511843	281512333	1	-	0	ID=g9560.t1.CDS6;Parent=g9560.t1;
OX031006.1_Pollenia_amentaria_genome_assembly,_chromosome:_1	AUGUSTUS	exon	281511843	281512333	.	-	.	ID=g9560.t1.exon6;Parent=g9560.t1;
OX031006.1_Pollenia_amentaria_genome_assembly,_chromosome:_1	AUGUSTUS	start_codon	281512331	281512333	.	-	0	ID=g9560.t1.start1;Parent=g9560.t1;
OX031006.1_Pollenia_amentaria_genome_assembly,_chromosome:_1	AUGUSTUS	gene	281516424	281517967	.	+	.	ID=g9561;
OX031006.1_Pollenia_amentaria_genome_assembly,_chromosome:_1	AUGUSTUS	mRNA	281516424	281517967	0.21	+	.	ID=g9561.t1;Parent=g9561;
OX031006.1_Pollenia_amentaria_genome_assembly,_chromosome:_1	AUGUSTUS	start_codon	281516424	281516426	.	+	0	ID=g9561.t1.start1;Parent=g9561.t1;
OX031006.1_Pollenia_amentaria_genome_assembly,_chromosome:_1	AUGUSTUS	CDS	281516424	281516691	0.21	+	0	ID=g9561.t1.CDS1;Parent=g9561.t1;
OX031006.1_Pollenia_amentaria_genome_assembly,_chromosome:_1	AUGUSTUS	exon	281516424	281516691	.	+	.	ID=g9561.t1.exon1;Parent=g9561.t1;
OX031006.1_Pollenia_amentaria_genome_assembly,_chromosome:_1	AUGUSTUS	intron	281516692	281517203	0.38	+	.	ID=g9561.t1.intron1;Parent=g9561.t1;
OX031006.1_Pollenia_amentaria_genome_assembly,_chromosome:_1	AUGUSTUS	CDS	281517204	281517257	1	+	2	ID=g9561.t1.CDS2;Parent=g9561.t1;
OX031006.1_Pollenia_amentaria_genome_assembly,_chromosome:_1	AUGUSTUS	exon	281517204	281517257	.	+	.	ID=g9561.t1.exon2;Parent=g9561.t1;
OX031006.1_Pollenia_amentaria_genome_assembly,_chromosome:_1	AUGUSTUS	intron	281517258	281517345	1	+	.	ID=g9561.t1.intron2;Parent=g9561.t1;
OX031006.1_Pollenia_amentaria_genome_assembly,_chromosome:_1	AUGUSTUS	CDS	281517346	281517527	1	+	2	ID=g9561.t1.CDS3;Parent=g9561.t1;
OX031006.1_Pollenia_amentaria_genome_assembly,_chromosome:_1	AUGUSTUS	exon	281517346	281517527	.	+	.	ID=g9561.t1.exon3;Parent=g9561.t1;
OX031006.1_Pollenia_amentaria_genome_assembly,_chromosome:_1	AUGUSTUS	intron	281517528	281517589	1	+	.	ID=g9561.t1.intron3;Parent=g9561.t1;
OX031006.1_Pollenia_amentaria_genome_assembly,_chromosome:_1	AUGUSTUS	CDS	281517590	281517743	1	+	0	ID=g9561.t1.CDS4;Parent=g9561.t1;
OX031006.1_Pollenia_amentaria_genome_assembly,_chromosome:_1	AUGUSTUS	exon	281517590	281517743	.	+	.	ID=g9561.t1.exon4;Parent=g9561.t1;
OX031006.1_Pollenia_amentaria_genome_assembly,_chromosome:_1	AUGUSTUS	intron	281517744	281517812	1	+	.	ID=g9561.t1.intron4;Parent=g9561.t1;
OX031006.1_Pollenia_amentaria_genome_assembly,_chromosome:_1	AUGUSTUS	CDS	281517813	281517967	1	+	2	ID=g9561.t1.CDS5;Parent=g9561.t1;
OX031006.1_Pollenia_amentaria_genome_assembly,_chromosome:_1	AUGUSTUS	exon	281517813	281517967	.	+	.	ID=g9561.t1.exon5;Parent=g9561.t1;
OX031006.1_Pollenia_amentaria_genome_assembly,_chromosome:_1	AUGUSTUS	stop_codon	281517965	281517967	.	+	0	ID=g9561.t1.stop1;Parent=g9561.t1;
OX031006.1_Pollenia_amentaria_genome_assembly,_chromosome:_1	AUGUSTUS	gene	281551041	281556372	.	-	.	ID=g9562;
OX031006.1_Pollenia_amentaria_genome_assembly,_chromosome:_1	AUGUSTUS	mRNA	281551041	281556372	1	-	.	ID=g9562.t1;Parent=g9562;
OX031006.1_Pollenia_amentaria_genome_assembly,_chromosome:_1	AUGUSTUS	stop_codon	281551041	281551043	.	-	0	ID=g9562.t1.stop1;Parent=g9562.t1;
OX031006.1_Pollenia_amentaria_genome_assembly,_chromosome:_1	AUGUSTUS	CDS	281551041	281552505	1	-	1	ID=g9562.t1.CDS1;Parent=g9562.t1;
OX031006.1_Pollenia_amentaria_genome_assembly,_chromosome:_1	AUGUSTUS	exon	281551041	281552505	.	-	.	ID=g9562.t1.exon1;Parent=g9562.t1;
OX031006.1_Pollenia_amentaria_genome_assembly,_chromosome:_1	AUGUSTUS	intron	281552506	281552575	1	-	.	ID=g9562.t1.intron1;Parent=g9562.t1;
OX031006.1_Pollenia_amentaria_genome_assembly,_chromosome:_1	AUGUSTUS	CDS	281552576	281552814	1	-	0	ID=g9562.t1.CDS2;Parent=g9562.t1;
OX031006.1_Pollenia_amentaria_genome_assembly,_chromosome:_1	AUGUSTUS	exon	281552576	281552814	.	-	.	ID=g9562.t1.exon2;Parent=g9562.t1;
OX031006.1_Pollenia_amentaria_genome_assembly,_chromosome:_1	AUGUSTUS	intron	281552815	281552878	1	-	.	ID=g9562.t1.intron2;Parent=g9562.t1;
OX031006.1_Pollenia_amentaria_genome_assembly,_chromosome:_1	AUGUSTUS	CDS	281552879	281553509	1	-	1	ID=g9562.t1.CDS3;Parent=g9562.t1;
OX031006.1_Pollenia_amentaria_genome_assembly,_chromosome:_1	AUGUSTUS	exon	281552879	281553509	.	-	.	ID=g9562.t1.exon3;Parent=g9562.t1;
OX031006.1_Pollenia_amentaria_genome_assembly,_chromosome:_1	AUGUSTUS	intron	281553510	281555833	1	-	.	ID=g9562.t1.intron3;Parent=g9562.t1;
OX031006.1_Pollenia_amentaria_genome_assembly,_chromosome:_1	AUGUSTUS	CDS	281555834	281556372	1	-	0	ID=g9562.t1.CDS4;Parent=g9562.t1;
OX031006.1_Pollenia_amentaria_genome_assembly,_chromosome:_1	AUGUSTUS	exon	281555834	281556372	.	-	.	ID=g9562.t1.exon4;Parent=g9562.t1;
OX031006.1_Pollenia_amentaria_genome_assembly,_chromosome:_1	AUGUSTUS	start_codon	281556370	281556372	.	-	0	ID=g9562.t1.start1;Parent=g9562.t1;
OX031006.1_Pollenia_amentaria_genome_assembly,_chromosome:_1	AUGUSTUS	gene	281568953	281591748	.	-	.	ID=g9563;
OX031006.1_Pollenia_amentaria_genome_assembly,_chromosome:_1	AUGUSTUS	mRNA	281568953	281591748	1	-	.	ID=g9563.t1;Parent=g9563;
OX031006.1_Pollenia_amentaria_genome_assembly,_chromosome:_1	AUGUSTUS	stop_codon	281568953	281568955	.	-	0	ID=g9563.t1.stop1;Parent=g9563.t1;
OX031006.1_Pollenia_amentaria_genome_assembly,_chromosome:_1	AUGUSTUS	CDS	281568953	281569261	1	-	0	ID=g9563.t1.CDS1;Parent=g9563.t1;
OX031006.1_Pollenia_amentaria_genome_assembly,_chromosome:_1	AUGUSTUS	exon	281568953	281569261	.	-	.	ID=g9563.t1.exon1;Parent=g9563.t1;
OX031006.1_Pollenia_amentaria_genome_assembly,_chromosome:_1	AUGUSTUS	intron	281569262	281570471	1	-	.	ID=g9563.t1.intron1;Parent=g9563.t1;
OX031006.1_Pollenia_amentaria_genome_assembly,_chromosome:_1	AUGUSTUS	CDS	281570472	281571726	1	-	1	ID=g9563.t1.CDS2;Parent=g9563.t1;
OX031006.1_Pollenia_amentaria_genome_assembly,_chromosome:_1	AUGUSTUS	exon	281570472	281571726	.	-	.	ID=g9563.t1.exon2;Parent=g9563.t1;
OX031006.1_Pollenia_amentaria_genome_assembly,_chromosome:_1	AUGUSTUS	intron	281571727	281571808	1	-	.	ID=g9563.t1.intron2;Parent=g9563.t1;
OX031006.1_Pollenia_amentaria_genome_assembly,_chromosome:_1	AUGUSTUS	CDS	281571809	281571890	1	-	2	ID=g9563.t1.CDS3;Parent=g9563.t1;
OX031006.1_Pollenia_amentaria_genome_assembly,_chromosome:_1	AUGUSTUS	exon	281571809	281571890	.	-	.	ID=g9563.t1.exon3;Parent=g9563.t1;
OX031006.1_Pollenia_amentaria_genome_assembly,_chromosome:_1	AUGUSTUS	intron	281571891	281579019	1	-	.	ID=g9563.t1.intron3;Parent=g9563.t1;
OX031006.1_Pollenia_amentaria_genome_assembly,_chromosome:_1	AUGUSTUS	CDS	281579020	281579179	1	-	0	ID=g9563.t1.CDS4;Parent=g9563.t1;
OX031006.1_Pollenia_amentaria_genome_assembly,_chromosome:_1	AUGUSTUS	exon	281579020	281579179	.	-	.	ID=g9563.t1.exon4;Parent=g9563.t1;
OX031006.1_Pollenia_amentaria_genome_assembly,_chromosome:_1	AUGUSTUS	intron	281579180	281579254	1	-	.	ID=g9563.t1.intron4;Parent=g9563.t1;
OX031006.1_Pollenia_amentaria_genome_assembly,_chromosome:_1	AUGUSTUS	CDS	281579255	281579732	1	-	1	ID=g9563.t1.CDS5;Parent=g9563.t1;
OX031006.1_Pollenia_amentaria_genome_assembly,_chromosome:_1	AUGUSTUS	exon	281579255	281579732	.	-	.	ID=g9563.t1.exon5;Parent=g9563.t1;
OX031006.1_Pollenia_amentaria_genome_assembly,_chromosome:_1	AUGUSTUS	intron	281579733	281579812	1	-	.	ID=g9563.t1.intron5;Parent=g9563.t1;
OX031006.1_Pollenia_amentaria_genome_assembly,_chromosome:_1	AUGUSTUS	CDS	281579813	281579971	1	-	1	ID=g9563.t1.CDS6;Parent=g9563.t1;
OX031006.1_Pollenia_amentaria_genome_assembly,_chromosome:_1	AUGUSTUS	exon	281579813	281579971	.	-	.	ID=g9563.t1.exon6;Parent=g9563.t1;
OX031006.1_Pollenia_amentaria_genome_assembly,_chromosome:_1	AUGUSTUS	intron	281579972	281591197	1	-	.	ID=g9563.t1.intron6;Parent=g9563.t1;
OX031006.1_Pollenia_amentaria_genome_assembly,_chromosome:_1	AUGUSTUS	CDS	281591198	281591748	1	-	0	ID=g9563.t1.CDS7;Parent=g9563.t1;
OX031006.1_Pollenia_amentaria_genome_assembly,_chromosome:_1	AUGUSTUS	exon	281591198	281591748	.	-	.	ID=g9563.t1.exon7;Parent=g9563.t1;
OX031006.1_Pollenia_amentaria_genome_assembly,_chromosome:_1	AUGUSTUS	start_codon	281591746	281591748	.	-	0	ID=g9563.t1.start1;Parent=g9563.t1;
OX031006.1_Pollenia_amentaria_genome_assembly,_chromosome:_1	AUGUSTUS	gene	281598032	281598756	.	-	.	ID=g9564;
OX031006.1_Pollenia_amentaria_genome_assembly,_chromosome:_1	AUGUSTUS	mRNA	281598032	281598756	1	-	.	ID=g9564.t1;Parent=g9564;
OX031006.1_Pollenia_amentaria_genome_assembly,_chromosome:_1	AUGUSTUS	stop_codon	281598032	281598034	.	-	0	ID=g9564.t1.stop1;Parent=g9564.t1;
OX031006.1_Pollenia_amentaria_genome_assembly,_chromosome:_1	AUGUSTUS	CDS	281598032	281598141	1	-	2	ID=g9564.t1.CDS1;Parent=g9564.t1;
OX031006.1_Pollenia_amentaria_genome_assembly,_chromosome:_1	AUGUSTUS	exon	281598032	281598141	.	-	.	ID=g9564.t1.exon1;Parent=g9564.t1;
OX031006.1_Pollenia_amentaria_genome_assembly,_chromosome:_1	AUGUSTUS	intron	281598142	281598261	1	-	.	ID=g9564.t1.intron1;Parent=g9564.t1;
OX031006.1_Pollenia_amentaria_genome_assembly,_chromosome:_1	AUGUSTUS	CDS	281598262	281598571	1	-	0	ID=g9564.t1.CDS2;Parent=g9564.t1;
OX031006.1_Pollenia_amentaria_genome_assembly,_chromosome:_1	AUGUSTUS	exon	281598262	281598571	.	-	.	ID=g9564.t1.exon2;Parent=g9564.t1;
OX031006.1_Pollenia_amentaria_genome_assembly,_chromosome:_1	AUGUSTUS	intron	281598572	281598621	1	-	.	ID=g9564.t1.intron2;Parent=g9564.t1;
OX031006.1_Pollenia_amentaria_genome_assembly,_chromosome:_1	AUGUSTUS	CDS	281598622	281598756	1	-	0	ID=g9564.t1.CDS3;Parent=g9564.t1;
OX031006.1_Pollenia_amentaria_genome_assembly,_chromosome:_1	AUGUSTUS	exon	281598622	281598756	.	-	.	ID=g9564.t1.exon3;Parent=g9564.t1;
OX031006.1_Pollenia_amentaria_genome_assembly,_chromosome:_1	AUGUSTUS	start_codon	281598754	281598756	.	-	0	ID=g9564.t1.start1;Parent=g9564.t1;
OX031006.1_Pollenia_amentaria_genome_assembly,_chromosome:_1	AUGUSTUS	gene	281618511	281620100	.	+	.	ID=g9565;
OX031006.1_Pollenia_amentaria_genome_assembly,_chromosome:_1	AUGUSTUS	mRNA	281618511	281620100	1	+	.	ID=g9565.t1;Parent=g9565;
OX031006.1_Pollenia_amentaria_genome_assembly,_chromosome:_1	AUGUSTUS	start_codon	281618511	281618513	.	+	0	ID=g9565.t1.start1;Parent=g9565.t1;
OX031006.1_Pollenia_amentaria_genome_assembly,_chromosome:_1	AUGUSTUS	CDS	281618511	281618627	1	+	0	ID=g9565.t1.CDS1;Parent=g9565.t1;
OX031006.1_Pollenia_amentaria_genome_assembly,_chromosome:_1	AUGUSTUS	exon	281618511	281618627	.	+	.	ID=g9565.t1.exon1;Parent=g9565.t1;
OX031006.1_Pollenia_amentaria_genome_assembly,_chromosome:_1	AUGUSTUS	intron	281618628	281619481	1	+	.	ID=g9565.t1.intron1;Parent=g9565.t1;
OX031006.1_Pollenia_amentaria_genome_assembly,_chromosome:_1	AUGUSTUS	CDS	281619482	281619943	1	+	0	ID=g9565.t1.CDS2;Parent=g9565.t1;
OX031006.1_Pollenia_amentaria_genome_assembly,_chromosome:_1	AUGUSTUS	exon	281619482	281619943	.	+	.	ID=g9565.t1.exon2;Parent=g9565.t1;
OX031006.1_Pollenia_amentaria_genome_assembly,_chromosome:_1	AUGUSTUS	intron	281619944	281620034	1	+	.	ID=g9565.t1.intron2;Parent=g9565.t1;
OX031006.1_Pollenia_amentaria_genome_assembly,_chromosome:_1	AUGUSTUS	CDS	281620035	281620100	1	+	0	ID=g9565.t1.CDS3;Parent=g9565.t1;
OX031006.1_Pollenia_amentaria_genome_assembly,_chromosome:_1	AUGUSTUS	exon	281620035	281620100	.	+	.	ID=g9565.t1.exon3;Parent=g9565.t1;
OX031006.1_Pollenia_amentaria_genome_assembly,_chromosome:_1	AUGUSTUS	stop_codon	281620098	281620100	.	+	0	ID=g9565.t1.stop1;Parent=g9565.t1;
OX031006.1_Pollenia_amentaria_genome_assembly,_chromosome:_1	AUGUSTUS	gene	281656290	281660639	.	-	.	ID=g9566;
OX031006.1_Pollenia_amentaria_genome_assembly,_chromosome:_1	AUGUSTUS	mRNA	281656290	281660639	0.98	-	.	ID=g9566.t1;Parent=g9566;
OX031006.1_Pollenia_amentaria_genome_assembly,_chromosome:_1	AUGUSTUS	stop_codon	281656290	281656292	.	-	0	ID=g9566.t1.stop1;Parent=g9566.t1;
OX031006.1_Pollenia_amentaria_genome_assembly,_chromosome:_1	AUGUSTUS	CDS	281656290	281657112	0.99	-	1	ID=g9566.t1.CDS1;Parent=g9566.t1;
OX031006.1_Pollenia_amentaria_genome_assembly,_chromosome:_1	AUGUSTUS	exon	281656290	281657112	.	-	.	ID=g9566.t1.exon1;Parent=g9566.t1;
OX031006.1_Pollenia_amentaria_genome_assembly,_chromosome:_1	AUGUSTUS	intron	281657113	281660454	1	-	.	ID=g9566.t1.intron1;Parent=g9566.t1;
OX031006.1_Pollenia_amentaria_genome_assembly,_chromosome:_1	AUGUSTUS	CDS	281660455	281660639	0.99	-	0	ID=g9566.t1.CDS2;Parent=g9566.t1;
OX031006.1_Pollenia_amentaria_genome_assembly,_chromosome:_1	AUGUSTUS	exon	281660455	281660639	.	-	.	ID=g9566.t1.exon2;Parent=g9566.t1;
OX031006.1_Pollenia_amentaria_genome_assembly,_chromosome:_1	AUGUSTUS	start_codon	281660637	281660639	.	-	0	ID=g9566.t1.start1;Parent=g9566.t1;
OX031006.1_Pollenia_amentaria_genome_assembly,_chromosome:_1	AUGUSTUS	gene	281657259	281659959	.	-	.	ID=g9567;
OX031006.1_Pollenia_amentaria_genome_assembly,_chromosome:_1	AUGUSTUS	mRNA	281657259	281659959	0.68	-	.	ID=g9567.t1;Parent=g9567;
OX031006.1_Pollenia_amentaria_genome_assembly,_chromosome:_1	AUGUSTUS	stop_codon	281657259	281657261	.	-	0	ID=g9567.t1.stop1;Parent=g9567.t1;
OX031006.1_Pollenia_amentaria_genome_assembly,_chromosome:_1	AUGUSTUS	CDS	281657259	281658693	0.75	-	1	ID=g9567.t1.CDS1;Parent=g9567.t1;
OX031006.1_Pollenia_amentaria_genome_assembly,_chromosome:_1	AUGUSTUS	exon	281657259	281658693	.	-	.	ID=g9567.t1.exon1;Parent=g9567.t1;
OX031006.1_Pollenia_amentaria_genome_assembly,_chromosome:_1	AUGUSTUS	intron	281658694	281659011	0.71	-	.	ID=g9567.t1.intron1;Parent=g9567.t1;
OX031006.1_Pollenia_amentaria_genome_assembly,_chromosome:_1	AUGUSTUS	CDS	281659012	281659902	0.79	-	1	ID=g9567.t1.CDS2;Parent=g9567.t1;
OX031006.1_Pollenia_amentaria_genome_assembly,_chromosome:_1	AUGUSTUS	exon	281659012	281659902	.	-	.	ID=g9567.t1.exon2;Parent=g9567.t1;
OX031006.1_Pollenia_amentaria_genome_assembly,_chromosome:_1	AUGUSTUS	intron	281659903	281659951	1	-	.	ID=g9567.t1.intron2;Parent=g9567.t1;
OX031006.1_Pollenia_amentaria_genome_assembly,_chromosome:_1	AUGUSTUS	CDS	281659952	281659959	1	-	0	ID=g9567.t1.CDS3;Parent=g9567.t1;
OX031006.1_Pollenia_amentaria_genome_assembly,_chromosome:_1	AUGUSTUS	exon	281659952	281659959	.	-	.	ID=g9567.t1.exon3;Parent=g9567.t1;
OX031006.1_Pollenia_amentaria_genome_assembly,_chromosome:_1	AUGUSTUS	start_codon	281659957	281659959	.	-	0	ID=g9567.t1.start1;Parent=g9567.t1;
OX031006.1_Pollenia_amentaria_genome_assembly,_chromosome:_1	AUGUSTUS	mRNA	281658936	281659959	0.41	-	.	ID=g9567.t2;Parent=g9567;
OX031006.1_Pollenia_amentaria_genome_assembly,_chromosome:_1	AUGUSTUS	stop_codon	281658936	281658938	.	-	0	ID=g9567.t2.stop1;Parent=g9567.t2;
OX031006.1_Pollenia_amentaria_genome_assembly,_chromosome:_1	AUGUSTUS	CDS	281658936	281659902	0.41	-	1	ID=g9567.t2.CDS1;Parent=g9567.t2;
OX031006.1_Pollenia_amentaria_genome_assembly,_chromosome:_1	AUGUSTUS	exon	281658936	281659902	.	-	.	ID=g9567.t2.exon1;Parent=g9567.t2;
OX031006.1_Pollenia_amentaria_genome_assembly,_chromosome:_1	AUGUSTUS	intron	281659903	281659951	0.99	-	.	ID=g9567.t2.intron1;Parent=g9567.t2;
OX031006.1_Pollenia_amentaria_genome_assembly,_chromosome:_1	AUGUSTUS	CDS	281659952	281659959	0.99	-	0	ID=g9567.t2.CDS2;Parent=g9567.t2;
OX031006.1_Pollenia_amentaria_genome_assembly,_chromosome:_1	AUGUSTUS	exon	281659952	281659959	.	-	.	ID=g9567.t2.exon2;Parent=g9567.t2;
OX031006.1_Pollenia_amentaria_genome_assembly,_chromosome:_1	AUGUSTUS	start_codon	281659957	281659959	.	-	0	ID=g9567.t2.start1;Parent=g9567.t2;
OX031006.1_Pollenia_amentaria_genome_assembly,_chromosome:_1	AUGUSTUS	gene	281660299	281662383	.	+	.	ID=g9568;
OX031006.1_Pollenia_amentaria_genome_assembly,_chromosome:_1	AUGUSTUS	mRNA	281660710	281662383	1	+	.	ID=g9568.t1;Parent=g9568;
OX031006.1_Pollenia_amentaria_genome_assembly,_chromosome:_1	AUGUSTUS	start_codon	281660710	281660712	.	+	0	ID=g9568.t1.start1;Parent=g9568.t1;
OX031006.1_Pollenia_amentaria_genome_assembly,_chromosome:_1	AUGUSTUS	CDS	281660710	281662383	1	+	0	ID=g9568.t1.CDS1;Parent=g9568.t1;
OX031006.1_Pollenia_amentaria_genome_assembly,_chromosome:_1	AUGUSTUS	exon	281660710	281662383	.	+	.	ID=g9568.t1.exon1;Parent=g9568.t1;
OX031006.1_Pollenia_amentaria_genome_assembly,_chromosome:_1	AUGUSTUS	stop_codon	281662381	281662383	.	+	0	ID=g9568.t1.stop1;Parent=g9568.t1;
OX031006.1_Pollenia_amentaria_genome_assembly,_chromosome:_1	AUGUSTUS	mRNA	281660299	281662383	1	+	.	ID=g9568.t2;Parent=g9568;
OX031006.1_Pollenia_amentaria_genome_assembly,_chromosome:_1	AUGUSTUS	start_codon	281660299	281660301	.	+	0	ID=g9568.t2.start1;Parent=g9568.t2;
OX031006.1_Pollenia_amentaria_genome_assembly,_chromosome:_1	AUGUSTUS	CDS	281660299	281662383	1	+	0	ID=g9568.t2.CDS1;Parent=g9568.t2;
OX031006.1_Pollenia_amentaria_genome_assembly,_chromosome:_1	AUGUSTUS	exon	281660299	281662383	.	+	.	ID=g9568.t2.exon1;Parent=g9568.t2;
OX031006.1_Pollenia_amentaria_genome_assembly,_chromosome:_1	AUGUSTUS	stop_codon	281662381	281662383	.	+	0	ID=g9568.t2.stop1;Parent=g9568.t2;
OX031006.1_Pollenia_amentaria_genome_assembly,_chromosome:_1	AUGUSTUS	gene	281662674	281669624	.	-	.	ID=g9569;
OX031006.1_Pollenia_amentaria_genome_assembly,_chromosome:_1	AUGUSTUS	mRNA	281662674	281663751	0.84	-	.	ID=g9569.t1;Parent=g9569;
OX031006.1_Pollenia_amentaria_genome_assembly,_chromosome:_1	AUGUSTUS	stop_codon	281662674	281662676	.	-	0	ID=g9569.t1.stop1;Parent=g9569.t1;
OX031006.1_Pollenia_amentaria_genome_assembly,_chromosome:_1	AUGUSTUS	CDS	281662674	281663694	0.88	-	1	ID=g9569.t1.CDS1;Parent=g9569.t1;
OX031006.1_Pollenia_amentaria_genome_assembly,_chromosome:_1	AUGUSTUS	exon	281662674	281663694	.	-	.	ID=g9569.t1.exon1;Parent=g9569.t1;
OX031006.1_Pollenia_amentaria_genome_assembly,_chromosome:_1	AUGUSTUS	intron	281663695	281663743	0.95	-	.	ID=g9569.t1.intron1;Parent=g9569.t1;
OX031006.1_Pollenia_amentaria_genome_assembly,_chromosome:_1	AUGUSTUS	CDS	281663744	281663751	0.95	-	0	ID=g9569.t1.CDS2;Parent=g9569.t1;
OX031006.1_Pollenia_amentaria_genome_assembly,_chromosome:_1	AUGUSTUS	exon	281663744	281663751	.	-	.	ID=g9569.t1.exon2;Parent=g9569.t1;
OX031006.1_Pollenia_amentaria_genome_assembly,_chromosome:_1	AUGUSTUS	start_codon	281663749	281663751	.	-	0	ID=g9569.t1.start1;Parent=g9569.t1;
OX031006.1_Pollenia_amentaria_genome_assembly,_chromosome:_1	AUGUSTUS	mRNA	281662674	281669624	0.46	-	.	ID=g9569.t2;Parent=g9569;
OX031006.1_Pollenia_amentaria_genome_assembly,_chromosome:_1	AUGUSTUS	stop_codon	281662674	281662676	.	-	0	ID=g9569.t2.stop1;Parent=g9569.t2;
OX031006.1_Pollenia_amentaria_genome_assembly,_chromosome:_1	AUGUSTUS	CDS	281662674	281663694	0.91	-	1	ID=g9569.t2.CDS1;Parent=g9569.t2;
OX031006.1_Pollenia_amentaria_genome_assembly,_chromosome:_1	AUGUSTUS	exon	281662674	281663694	.	-	.	ID=g9569.t2.exon1;Parent=g9569.t2;
OX031006.1_Pollenia_amentaria_genome_assembly,_chromosome:_1	AUGUSTUS	intron	281663695	281669601	0.51	-	.	ID=g9569.t2.intron1;Parent=g9569.t2;
OX031006.1_Pollenia_amentaria_genome_assembly,_chromosome:_1	AUGUSTUS	CDS	281669602	281669624	0.51	-	0	ID=g9569.t2.CDS2;Parent=g9569.t2;
OX031006.1_Pollenia_amentaria_genome_assembly,_chromosome:_1	AUGUSTUS	exon	281669602	281669624	.	-	.	ID=g9569.t2.exon2;Parent=g9569.t2;
OX031006.1_Pollenia_amentaria_genome_assembly,_chromosome:_1	AUGUSTUS	start_codon	281669622	281669624	.	-	0	ID=g9569.t2.start1;Parent=g9569.t2;
OX031006.1_Pollenia_amentaria_genome_assembly,_chromosome:_1	AUGUSTUS	gene	281681079	281682022	.	+	.	ID=g9570;
OX031006.1_Pollenia_amentaria_genome_assembly,_chromosome:_1	AUGUSTUS	mRNA	281681079	281681480	0.84	+	.	ID=g9570.t1;Parent=g9570;
OX031006.1_Pollenia_amentaria_genome_assembly,_chromosome:_1	AUGUSTUS	start_codon	281681079	281681081	.	+	0	ID=g9570.t1.start1;Parent=g9570.t1;
OX031006.1_Pollenia_amentaria_genome_assembly,_chromosome:_1	AUGUSTUS	CDS	281681079	281681480	0.84	+	0	ID=g9570.t1.CDS1;Parent=g9570.t1;
OX031006.1_Pollenia_amentaria_genome_assembly,_chromosome:_1	AUGUSTUS	exon	281681079	281681480	.	+	.	ID=g9570.t1.exon1;Parent=g9570.t1;
OX031006.1_Pollenia_amentaria_genome_assembly,_chromosome:_1	AUGUSTUS	stop_codon	281681478	281681480	.	+	0	ID=g9570.t1.stop1;Parent=g9570.t1;
OX031006.1_Pollenia_amentaria_genome_assembly,_chromosome:_1	AUGUSTUS	mRNA	281681079	281682022	0.66	+	.	ID=g9570.t2;Parent=g9570;
OX031006.1_Pollenia_amentaria_genome_assembly,_chromosome:_1	AUGUSTUS	start_codon	281681079	281681081	.	+	0	ID=g9570.t2.start1;Parent=g9570.t2;
OX031006.1_Pollenia_amentaria_genome_assembly,_chromosome:_1	AUGUSTUS	CDS	281681079	281681476	0.98	+	0	ID=g9570.t2.CDS1;Parent=g9570.t2;
OX031006.1_Pollenia_amentaria_genome_assembly,_chromosome:_1	AUGUSTUS	exon	281681079	281681476	.	+	.	ID=g9570.t2.exon1;Parent=g9570.t2;
OX031006.1_Pollenia_amentaria_genome_assembly,_chromosome:_1	AUGUSTUS	intron	281681477	281681994	0.66	+	.	ID=g9570.t2.intron1;Parent=g9570.t2;
OX031006.1_Pollenia_amentaria_genome_assembly,_chromosome:_1	AUGUSTUS	CDS	281681995	281682022	0.67	+	1	ID=g9570.t2.CDS2;Parent=g9570.t2;
OX031006.1_Pollenia_amentaria_genome_assembly,_chromosome:_1	AUGUSTUS	exon	281681995	281682022	.	+	.	ID=g9570.t2.exon2;Parent=g9570.t2;
OX031006.1_Pollenia_amentaria_genome_assembly,_chromosome:_1	AUGUSTUS	stop_codon	281682020	281682022	.	+	0	ID=g9570.t2.stop1;Parent=g9570.t2;
OX031006.1_Pollenia_amentaria_genome_assembly,_chromosome:_1	AUGUSTUS	gene	281681648	281682022	.	+	.	ID=g9571;
OX031006.1_Pollenia_amentaria_genome_assembly,_chromosome:_1	AUGUSTUS	mRNA	281681648	281682022	0.67	+	.	ID=g9571.t1;Parent=g9571;
OX031006.1_Pollenia_amentaria_genome_assembly,_chromosome:_1	AUGUSTUS	start_codon	281681648	281681650	.	+	0	ID=g9571.t1.start1;Parent=g9571.t1;
OX031006.1_Pollenia_amentaria_genome_assembly,_chromosome:_1	AUGUSTUS	CDS	281681648	281681764	0.68	+	0	ID=g9571.t1.CDS1;Parent=g9571.t1;
OX031006.1_Pollenia_amentaria_genome_assembly,_chromosome:_1	AUGUSTUS	exon	281681648	281681764	.	+	.	ID=g9571.t1.exon1;Parent=g9571.t1;
OX031006.1_Pollenia_amentaria_genome_assembly,_chromosome:_1	AUGUSTUS	intron	281681765	281681875	0.83	+	.	ID=g9571.t1.intron1;Parent=g9571.t1;
OX031006.1_Pollenia_amentaria_genome_assembly,_chromosome:_1	AUGUSTUS	CDS	281681876	281682022	0.91	+	0	ID=g9571.t1.CDS2;Parent=g9571.t1;
OX031006.1_Pollenia_amentaria_genome_assembly,_chromosome:_1	AUGUSTUS	exon	281681876	281682022	.	+	.	ID=g9571.t1.exon2;Parent=g9571.t1;
OX031006.1_Pollenia_amentaria_genome_assembly,_chromosome:_1	AUGUSTUS	stop_codon	281682020	281682022	.	+	0	ID=g9571.t1.stop1;Parent=g9571.t1;
OX031006.1_Pollenia_amentaria_genome_assembly,_chromosome:_1	AUGUSTUS	gene	281699675	281700635	.	+	.	ID=g9572;
OX031006.1_Pollenia_amentaria_genome_assembly,_chromosome:_1	AUGUSTUS	mRNA	281699675	281700635	0.41	+	.	ID=g9572.t1;Parent=g9572;
OX031006.1_Pollenia_amentaria_genome_assembly,_chromosome:_1	AUGUSTUS	start_codon	281699675	281699677	.	+	0	ID=g9572.t1.start1;Parent=g9572.t1;
OX031006.1_Pollenia_amentaria_genome_assembly,_chromosome:_1	AUGUSTUS	CDS	281699675	281700514	0.47	+	0	ID=g9572.t1.CDS1;Parent=g9572.t1;
OX031006.1_Pollenia_amentaria_genome_assembly,_chromosome:_1	AUGUSTUS	exon	281699675	281700514	.	+	.	ID=g9572.t1.exon1;Parent=g9572.t1;
OX031006.1_Pollenia_amentaria_genome_assembly,_chromosome:_1	AUGUSTUS	intron	281700515	281700572	0.6	+	.	ID=g9572.t1.intron1;Parent=g9572.t1;
OX031006.1_Pollenia_amentaria_genome_assembly,_chromosome:_1	AUGUSTUS	CDS	281700573	281700635	0.6	+	0	ID=g9572.t1.CDS2;Parent=g9572.t1;
OX031006.1_Pollenia_amentaria_genome_assembly,_chromosome:_1	AUGUSTUS	exon	281700573	281700635	.	+	.	ID=g9572.t1.exon2;Parent=g9572.t1;
OX031006.1_Pollenia_amentaria_genome_assembly,_chromosome:_1	AUGUSTUS	stop_codon	281700633	281700635	.	+	0	ID=g9572.t1.stop1;Parent=g9572.t1;
OX031006.1_Pollenia_amentaria_genome_assembly,_chromosome:_1	AUGUSTUS	gene	281700842	281701534	.	+	.	ID=g9573;
OX031006.1_Pollenia_amentaria_genome_assembly,_chromosome:_1	AUGUSTUS	mRNA	281700842	281701534	1	+	.	ID=g9573.t1;Parent=g9573;
OX031006.1_Pollenia_amentaria_genome_assembly,_chromosome:_1	AUGUSTUS	start_codon	281700842	281700844	.	+	0	ID=g9573.t1.start1;Parent=g9573.t1;
OX031006.1_Pollenia_amentaria_genome_assembly,_chromosome:_1	AUGUSTUS	CDS	281700842	281701534	1	+	0	ID=g9573.t1.CDS1;Parent=g9573.t1;
OX031006.1_Pollenia_amentaria_genome_assembly,_chromosome:_1	AUGUSTUS	exon	281700842	281701534	.	+	.	ID=g9573.t1.exon1;Parent=g9573.t1;
OX031006.1_Pollenia_amentaria_genome_assembly,_chromosome:_1	AUGUSTUS	stop_codon	281701532	281701534	.	+	0	ID=g9573.t1.stop1;Parent=g9573.t1;
OX031006.1_Pollenia_amentaria_genome_assembly,_chromosome:_1	AUGUSTUS	gene	281888939	281893202	.	+	.	ID=g9574;
OX031006.1_Pollenia_amentaria_genome_assembly,_chromosome:_1	AUGUSTUS	mRNA	281888939	281893202	0.63	+	.	ID=g9574.t1;Parent=g9574;
OX031006.1_Pollenia_amentaria_genome_assembly,_chromosome:_1	AUGUSTUS	start_codon	281888939	281888941	.	+	0	ID=g9574.t1.start1;Parent=g9574.t1;
OX031006.1_Pollenia_amentaria_genome_assembly,_chromosome:_1	AUGUSTUS	CDS	281888939	281889802	0.63	+	0	ID=g9574.t1.CDS1;Parent=g9574.t1;
OX031006.1_Pollenia_amentaria_genome_assembly,_chromosome:_1	AUGUSTUS	exon	281888939	281889802	.	+	.	ID=g9574.t1.exon1;Parent=g9574.t1;
OX031006.1_Pollenia_amentaria_genome_assembly,_chromosome:_1	AUGUSTUS	intron	281889803	281893112	0.63	+	.	ID=g9574.t1.intron1;Parent=g9574.t1;
OX031006.1_Pollenia_amentaria_genome_assembly,_chromosome:_1	AUGUSTUS	CDS	281893113	281893202	1	+	0	ID=g9574.t1.CDS2;Parent=g9574.t1;
OX031006.1_Pollenia_amentaria_genome_assembly,_chromosome:_1	AUGUSTUS	exon	281893113	281893202	.	+	.	ID=g9574.t1.exon2;Parent=g9574.t1;
OX031006.1_Pollenia_amentaria_genome_assembly,_chromosome:_1	AUGUSTUS	stop_codon	281893200	281893202	.	+	0	ID=g9574.t1.stop1;Parent=g9574.t1;
OX031006.1_Pollenia_amentaria_genome_assembly,_chromosome:_1	AUGUSTUS	gene	281954690	281957863	.	+	.	ID=g9575;
OX031006.1_Pollenia_amentaria_genome_assembly,_chromosome:_1	AUGUSTUS	mRNA	281954690	281957863	1	+	.	ID=g9575.t1;Parent=g9575;
OX031006.1_Pollenia_amentaria_genome_assembly,_chromosome:_1	AUGUSTUS	start_codon	281954690	281954692	.	+	0	ID=g9575.t1.start1;Parent=g9575.t1;
OX031006.1_Pollenia_amentaria_genome_assembly,_chromosome:_1	AUGUSTUS	CDS	281954690	281954808	1	+	0	ID=g9575.t1.CDS1;Parent=g9575.t1;
OX031006.1_Pollenia_amentaria_genome_assembly,_chromosome:_1	AUGUSTUS	exon	281954690	281954808	.	+	.	ID=g9575.t1.exon1;Parent=g9575.t1;
OX031006.1_Pollenia_amentaria_genome_assembly,_chromosome:_1	AUGUSTUS	intron	281954809	281954871	1	+	.	ID=g9575.t1.intron1;Parent=g9575.t1;
OX031006.1_Pollenia_amentaria_genome_assembly,_chromosome:_1	AUGUSTUS	CDS	281954872	281955272	1	+	1	ID=g9575.t1.CDS2;Parent=g9575.t1;
OX031006.1_Pollenia_amentaria_genome_assembly,_chromosome:_1	AUGUSTUS	exon	281954872	281955272	.	+	.	ID=g9575.t1.exon2;Parent=g9575.t1;
OX031006.1_Pollenia_amentaria_genome_assembly,_chromosome:_1	AUGUSTUS	intron	281955273	281955338	1	+	.	ID=g9575.t1.intron2;Parent=g9575.t1;
OX031006.1_Pollenia_amentaria_genome_assembly,_chromosome:_1	AUGUSTUS	CDS	281955339	281957863	1	+	2	ID=g9575.t1.CDS3;Parent=g9575.t1;
OX031006.1_Pollenia_amentaria_genome_assembly,_chromosome:_1	AUGUSTUS	exon	281955339	281957863	.	+	.	ID=g9575.t1.exon3;Parent=g9575.t1;
OX031006.1_Pollenia_amentaria_genome_assembly,_chromosome:_1	AUGUSTUS	stop_codon	281957861	281957863	.	+	0	ID=g9575.t1.stop1;Parent=g9575.t1;
OX031006.1_Pollenia_amentaria_genome_assembly,_chromosome:_1	AUGUSTUS	gene	281992365	281999969	.	+	.	ID=g9576;
OX031006.1_Pollenia_amentaria_genome_assembly,_chromosome:_1	AUGUSTUS	mRNA	281992365	281999969	1	+	.	ID=g9576.t1;Parent=g9576;
OX031006.1_Pollenia_amentaria_genome_assembly,_chromosome:_1	AUGUSTUS	start_codon	281992365	281992367	.	+	0	ID=g9576.t1.start1;Parent=g9576.t1;
OX031006.1_Pollenia_amentaria_genome_assembly,_chromosome:_1	AUGUSTUS	CDS	281992365	281992535	1	+	0	ID=g9576.t1.CDS1;Parent=g9576.t1;
OX031006.1_Pollenia_amentaria_genome_assembly,_chromosome:_1	AUGUSTUS	exon	281992365	281992535	.	+	.	ID=g9576.t1.exon1;Parent=g9576.t1;
OX031006.1_Pollenia_amentaria_genome_assembly,_chromosome:_1	AUGUSTUS	intron	281992536	281992596	1	+	.	ID=g9576.t1.intron1;Parent=g9576.t1;
OX031006.1_Pollenia_amentaria_genome_assembly,_chromosome:_1	AUGUSTUS	CDS	281992597	281992822	1	+	0	ID=g9576.t1.CDS2;Parent=g9576.t1;
OX031006.1_Pollenia_amentaria_genome_assembly,_chromosome:_1	AUGUSTUS	exon	281992597	281992822	.	+	.	ID=g9576.t1.exon2;Parent=g9576.t1;
OX031006.1_Pollenia_amentaria_genome_assembly,_chromosome:_1	AUGUSTUS	intron	281992823	281998528	1	+	.	ID=g9576.t1.intron2;Parent=g9576.t1;
OX031006.1_Pollenia_amentaria_genome_assembly,_chromosome:_1	AUGUSTUS	CDS	281998529	281998746	1	+	2	ID=g9576.t1.CDS3;Parent=g9576.t1;
OX031006.1_Pollenia_amentaria_genome_assembly,_chromosome:_1	AUGUSTUS	exon	281998529	281998746	.	+	.	ID=g9576.t1.exon3;Parent=g9576.t1;
OX031006.1_Pollenia_amentaria_genome_assembly,_chromosome:_1	AUGUSTUS	intron	281998747	281998803	1	+	.	ID=g9576.t1.intron3;Parent=g9576.t1;
OX031006.1_Pollenia_amentaria_genome_assembly,_chromosome:_1	AUGUSTUS	CDS	281998804	281999097	1	+	0	ID=g9576.t1.CDS4;Parent=g9576.t1;
OX031006.1_Pollenia_amentaria_genome_assembly,_chromosome:_1	AUGUSTUS	exon	281998804	281999097	.	+	.	ID=g9576.t1.exon4;Parent=g9576.t1;
OX031006.1_Pollenia_amentaria_genome_assembly,_chromosome:_1	AUGUSTUS	intron	281999098	281999159	1	+	.	ID=g9576.t1.intron4;Parent=g9576.t1;
OX031006.1_Pollenia_amentaria_genome_assembly,_chromosome:_1	AUGUSTUS	CDS	281999160	281999276	1	+	0	ID=g9576.t1.CDS5;Parent=g9576.t1;
OX031006.1_Pollenia_amentaria_genome_assembly,_chromosome:_1	AUGUSTUS	exon	281999160	281999276	.	+	.	ID=g9576.t1.exon5;Parent=g9576.t1;
OX031006.1_Pollenia_amentaria_genome_assembly,_chromosome:_1	AUGUSTUS	intron	281999277	281999344	1	+	.	ID=g9576.t1.intron5;Parent=g9576.t1;
OX031006.1_Pollenia_amentaria_genome_assembly,_chromosome:_1	AUGUSTUS	CDS	281999345	281999617	1	+	0	ID=g9576.t1.CDS6;Parent=g9576.t1;
OX031006.1_Pollenia_amentaria_genome_assembly,_chromosome:_1	AUGUSTUS	exon	281999345	281999617	.	+	.	ID=g9576.t1.exon6;Parent=g9576.t1;
OX031006.1_Pollenia_amentaria_genome_assembly,_chromosome:_1	AUGUSTUS	intron	281999618	281999693	1	+	.	ID=g9576.t1.intron6;Parent=g9576.t1;
OX031006.1_Pollenia_amentaria_genome_assembly,_chromosome:_1	AUGUSTUS	CDS	281999694	281999969	1	+	0	ID=g9576.t1.CDS7;Parent=g9576.t1;
OX031006.1_Pollenia_amentaria_genome_assembly,_chromosome:_1	AUGUSTUS	exon	281999694	281999969	.	+	.	ID=g9576.t1.exon7;Parent=g9576.t1;
OX031006.1_Pollenia_amentaria_genome_assembly,_chromosome:_1	AUGUSTUS	stop_codon	281999967	281999969	.	+	0	ID=g9576.t1.stop1;Parent=g9576.t1;
OX031006.1_Pollenia_amentaria_genome_assembly,_chromosome:_1	AUGUSTUS	gene	282002664	282004135	.	+	.	ID=g9577;
OX031006.1_Pollenia_amentaria_genome_assembly,_chromosome:_1	AUGUSTUS	mRNA	282002664	282004135	0.99	+	.	ID=g9577.t1;Parent=g9577;
OX031006.1_Pollenia_amentaria_genome_assembly,_chromosome:_1	AUGUSTUS	start_codon	282002664	282002666	.	+	0	ID=g9577.t1.start1;Parent=g9577.t1;
OX031006.1_Pollenia_amentaria_genome_assembly,_chromosome:_1	AUGUSTUS	CDS	282002664	282002912	0.99	+	0	ID=g9577.t1.CDS1;Parent=g9577.t1;
OX031006.1_Pollenia_amentaria_genome_assembly,_chromosome:_1	AUGUSTUS	exon	282002664	282002912	.	+	.	ID=g9577.t1.exon1;Parent=g9577.t1;
OX031006.1_Pollenia_amentaria_genome_assembly,_chromosome:_1	AUGUSTUS	intron	282002913	282002969	1	+	.	ID=g9577.t1.intron1;Parent=g9577.t1;
OX031006.1_Pollenia_amentaria_genome_assembly,_chromosome:_1	AUGUSTUS	CDS	282002970	282003263	1	+	0	ID=g9577.t1.CDS2;Parent=g9577.t1;
OX031006.1_Pollenia_amentaria_genome_assembly,_chromosome:_1	AUGUSTUS	exon	282002970	282003263	.	+	.	ID=g9577.t1.exon2;Parent=g9577.t1;
OX031006.1_Pollenia_amentaria_genome_assembly,_chromosome:_1	AUGUSTUS	intron	282003264	282003325	1	+	.	ID=g9577.t1.intron2;Parent=g9577.t1;
OX031006.1_Pollenia_amentaria_genome_assembly,_chromosome:_1	AUGUSTUS	CDS	282003326	282003442	1	+	0	ID=g9577.t1.CDS3;Parent=g9577.t1;
OX031006.1_Pollenia_amentaria_genome_assembly,_chromosome:_1	AUGUSTUS	exon	282003326	282003442	.	+	.	ID=g9577.t1.exon3;Parent=g9577.t1;
OX031006.1_Pollenia_amentaria_genome_assembly,_chromosome:_1	AUGUSTUS	intron	282003443	282003510	1	+	.	ID=g9577.t1.intron3;Parent=g9577.t1;
OX031006.1_Pollenia_amentaria_genome_assembly,_chromosome:_1	AUGUSTUS	CDS	282003511	282003783	1	+	0	ID=g9577.t1.CDS4;Parent=g9577.t1;
OX031006.1_Pollenia_amentaria_genome_assembly,_chromosome:_1	AUGUSTUS	exon	282003511	282003783	.	+	.	ID=g9577.t1.exon4;Parent=g9577.t1;
OX031006.1_Pollenia_amentaria_genome_assembly,_chromosome:_1	AUGUSTUS	intron	282003784	282003859	1	+	.	ID=g9577.t1.intron4;Parent=g9577.t1;
OX031006.1_Pollenia_amentaria_genome_assembly,_chromosome:_1	AUGUSTUS	CDS	282003860	282004135	1	+	0	ID=g9577.t1.CDS5;Parent=g9577.t1;
OX031006.1_Pollenia_amentaria_genome_assembly,_chromosome:_1	AUGUSTUS	exon	282003860	282004135	.	+	.	ID=g9577.t1.exon5;Parent=g9577.t1;
OX031006.1_Pollenia_amentaria_genome_assembly,_chromosome:_1	AUGUSTUS	stop_codon	282004133	282004135	.	+	0	ID=g9577.t1.stop1;Parent=g9577.t1;
OX031006.1_Pollenia_amentaria_genome_assembly,_chromosome:_1	AUGUSTUS	gene	282042220	282045886	.	+	.	ID=g9578;
OX031006.1_Pollenia_amentaria_genome_assembly,_chromosome:_1	AUGUSTUS	mRNA	282042220	282045886	0.34	+	.	ID=g9578.t1;Parent=g9578;
OX031006.1_Pollenia_amentaria_genome_assembly,_chromosome:_1	AUGUSTUS	start_codon	282042220	282042222	.	+	0	ID=g9578.t1.start1;Parent=g9578.t1;
OX031006.1_Pollenia_amentaria_genome_assembly,_chromosome:_1	AUGUSTUS	CDS	282042220	282042554	0.34	+	0	ID=g9578.t1.CDS1;Parent=g9578.t1;
OX031006.1_Pollenia_amentaria_genome_assembly,_chromosome:_1	AUGUSTUS	exon	282042220	282042554	.	+	.	ID=g9578.t1.exon1;Parent=g9578.t1;
OX031006.1_Pollenia_amentaria_genome_assembly,_chromosome:_1	AUGUSTUS	intron	282042555	282044214	0.37	+	.	ID=g9578.t1.intron1;Parent=g9578.t1;
OX031006.1_Pollenia_amentaria_genome_assembly,_chromosome:_1	AUGUSTUS	CDS	282044215	282044468	0.6	+	1	ID=g9578.t1.CDS2;Parent=g9578.t1;
OX031006.1_Pollenia_amentaria_genome_assembly,_chromosome:_1	AUGUSTUS	exon	282044215	282044468	.	+	.	ID=g9578.t1.exon2;Parent=g9578.t1;
OX031006.1_Pollenia_amentaria_genome_assembly,_chromosome:_1	AUGUSTUS	intron	282044469	282044524	1	+	.	ID=g9578.t1.intron2;Parent=g9578.t1;
OX031006.1_Pollenia_amentaria_genome_assembly,_chromosome:_1	AUGUSTUS	CDS	282044525	282044742	1	+	2	ID=g9578.t1.CDS3;Parent=g9578.t1;
OX031006.1_Pollenia_amentaria_genome_assembly,_chromosome:_1	AUGUSTUS	exon	282044525	282044742	.	+	.	ID=g9578.t1.exon3;Parent=g9578.t1;
OX031006.1_Pollenia_amentaria_genome_assembly,_chromosome:_1	AUGUSTUS	intron	282044743	282044791	1	+	.	ID=g9578.t1.intron3;Parent=g9578.t1;
OX031006.1_Pollenia_amentaria_genome_assembly,_chromosome:_1	AUGUSTUS	CDS	282044792	282045082	1	+	0	ID=g9578.t1.CDS4;Parent=g9578.t1;
OX031006.1_Pollenia_amentaria_genome_assembly,_chromosome:_1	AUGUSTUS	exon	282044792	282045082	.	+	.	ID=g9578.t1.exon4;Parent=g9578.t1;
OX031006.1_Pollenia_amentaria_genome_assembly,_chromosome:_1	AUGUSTUS	intron	282045083	282045141	1	+	.	ID=g9578.t1.intron4;Parent=g9578.t1;
OX031006.1_Pollenia_amentaria_genome_assembly,_chromosome:_1	AUGUSTUS	CDS	282045142	282045537	1	+	0	ID=g9578.t1.CDS5;Parent=g9578.t1;
OX031006.1_Pollenia_amentaria_genome_assembly,_chromosome:_1	AUGUSTUS	exon	282045142	282045537	.	+	.	ID=g9578.t1.exon5;Parent=g9578.t1;
OX031006.1_Pollenia_amentaria_genome_assembly,_chromosome:_1	AUGUSTUS	intron	282045538	282045598	1	+	.	ID=g9578.t1.intron5;Parent=g9578.t1;
OX031006.1_Pollenia_amentaria_genome_assembly,_chromosome:_1	AUGUSTUS	CDS	282045599	282045886	1	+	0	ID=g9578.t1.CDS6;Parent=g9578.t1;
OX031006.1_Pollenia_amentaria_genome_assembly,_chromosome:_1	AUGUSTUS	exon	282045599	282045886	.	+	.	ID=g9578.t1.exon6;Parent=g9578.t1;
OX031006.1_Pollenia_amentaria_genome_assembly,_chromosome:_1	AUGUSTUS	stop_codon	282045884	282045886	.	+	0	ID=g9578.t1.stop1;Parent=g9578.t1;
OX031006.1_Pollenia_amentaria_genome_assembly,_chromosome:_1	AUGUSTUS	gene	282082056	282124201	.	+	.	ID=g9579;
OX031006.1_Pollenia_amentaria_genome_assembly,_chromosome:_1	AUGUSTUS	mRNA	282082056	282124201	0.79	+	.	ID=g9579.t1;Parent=g9579;
OX031006.1_Pollenia_amentaria_genome_assembly,_chromosome:_1	AUGUSTUS	start_codon	282082056	282082058	.	+	0	ID=g9579.t1.start1;Parent=g9579.t1;
OX031006.1_Pollenia_amentaria_genome_assembly,_chromosome:_1	AUGUSTUS	CDS	282082056	282082071	0.79	+	0	ID=g9579.t1.CDS1;Parent=g9579.t1;
OX031006.1_Pollenia_amentaria_genome_assembly,_chromosome:_1	AUGUSTUS	exon	282082056	282082071	.	+	.	ID=g9579.t1.exon1;Parent=g9579.t1;
OX031006.1_Pollenia_amentaria_genome_assembly,_chromosome:_1	AUGUSTUS	intron	282082072	282082837	0.79	+	.	ID=g9579.t1.intron1;Parent=g9579.t1;
OX031006.1_Pollenia_amentaria_genome_assembly,_chromosome:_1	AUGUSTUS	CDS	282082838	282082954	0.98	+	2	ID=g9579.t1.CDS2;Parent=g9579.t1;
OX031006.1_Pollenia_amentaria_genome_assembly,_chromosome:_1	AUGUSTUS	exon	282082838	282082954	.	+	.	ID=g9579.t1.exon2;Parent=g9579.t1;
OX031006.1_Pollenia_amentaria_genome_assembly,_chromosome:_1	AUGUSTUS	intron	282082955	282099005	1	+	.	ID=g9579.t1.intron2;Parent=g9579.t1;
OX031006.1_Pollenia_amentaria_genome_assembly,_chromosome:_1	AUGUSTUS	CDS	282099006	282099230	1	+	2	ID=g9579.t1.CDS3;Parent=g9579.t1;
OX031006.1_Pollenia_amentaria_genome_assembly,_chromosome:_1	AUGUSTUS	exon	282099006	282099230	.	+	.	ID=g9579.t1.exon3;Parent=g9579.t1;
OX031006.1_Pollenia_amentaria_genome_assembly,_chromosome:_1	AUGUSTUS	intron	282099231	282123449	1	+	.	ID=g9579.t1.intron3;Parent=g9579.t1;
OX031006.1_Pollenia_amentaria_genome_assembly,_chromosome:_1	AUGUSTUS	CDS	282123450	282124201	1	+	2	ID=g9579.t1.CDS4;Parent=g9579.t1;
OX031006.1_Pollenia_amentaria_genome_assembly,_chromosome:_1	AUGUSTUS	exon	282123450	282124201	.	+	.	ID=g9579.t1.exon4;Parent=g9579.t1;
OX031006.1_Pollenia_amentaria_genome_assembly,_chromosome:_1	AUGUSTUS	stop_codon	282124199	282124201	.	+	0	ID=g9579.t1.stop1;Parent=g9579.t1;
OX031006.1_Pollenia_amentaria_genome_assembly,_chromosome:_1	AUGUSTUS	gene	282131401	282133063	.	+	.	ID=g9580;
OX031006.1_Pollenia_amentaria_genome_assembly,_chromosome:_1	AUGUSTUS	mRNA	282131401	282133063	1	+	.	ID=g9580.t1;Parent=g9580;
OX031006.1_Pollenia_amentaria_genome_assembly,_chromosome:_1	AUGUSTUS	start_codon	282131401	282131403	.	+	0	ID=g9580.t1.start1;Parent=g9580.t1;
OX031006.1_Pollenia_amentaria_genome_assembly,_chromosome:_1	AUGUSTUS	CDS	282131401	282131816	1	+	0	ID=g9580.t1.CDS1;Parent=g9580.t1;
OX031006.1_Pollenia_amentaria_genome_assembly,_chromosome:_1	AUGUSTUS	exon	282131401	282131816	.	+	.	ID=g9580.t1.exon1;Parent=g9580.t1;
OX031006.1_Pollenia_amentaria_genome_assembly,_chromosome:_1	AUGUSTUS	intron	282131817	282132139	1	+	.	ID=g9580.t1.intron1;Parent=g9580.t1;
OX031006.1_Pollenia_amentaria_genome_assembly,_chromosome:_1	AUGUSTUS	CDS	282132140	282132275	1	+	1	ID=g9580.t1.CDS2;Parent=g9580.t1;
OX031006.1_Pollenia_amentaria_genome_assembly,_chromosome:_1	AUGUSTUS	exon	282132140	282132275	.	+	.	ID=g9580.t1.exon2;Parent=g9580.t1;
OX031006.1_Pollenia_amentaria_genome_assembly,_chromosome:_1	AUGUSTUS	intron	282132276	282132340	1	+	.	ID=g9580.t1.intron2;Parent=g9580.t1;
OX031006.1_Pollenia_amentaria_genome_assembly,_chromosome:_1	AUGUSTUS	CDS	282132341	282132488	1	+	0	ID=g9580.t1.CDS3;Parent=g9580.t1;
OX031006.1_Pollenia_amentaria_genome_assembly,_chromosome:_1	AUGUSTUS	exon	282132341	282132488	.	+	.	ID=g9580.t1.exon3;Parent=g9580.t1;
OX031006.1_Pollenia_amentaria_genome_assembly,_chromosome:_1	AUGUSTUS	intron	282132489	282132689	1	+	.	ID=g9580.t1.intron3;Parent=g9580.t1;
OX031006.1_Pollenia_amentaria_genome_assembly,_chromosome:_1	AUGUSTUS	CDS	282132690	282133063	1	+	2	ID=g9580.t1.CDS4;Parent=g9580.t1;
OX031006.1_Pollenia_amentaria_genome_assembly,_chromosome:_1	AUGUSTUS	exon	282132690	282133063	.	+	.	ID=g9580.t1.exon4;Parent=g9580.t1;
OX031006.1_Pollenia_amentaria_genome_assembly,_chromosome:_1	AUGUSTUS	stop_codon	282133061	282133063	.	+	0	ID=g9580.t1.stop1;Parent=g9580.t1;
OX031006.1_Pollenia_amentaria_genome_assembly,_chromosome:_1	AUGUSTUS	gene	282133150	282137299	.	-	.	ID=g9581;
OX031006.1_Pollenia_amentaria_genome_assembly,_chromosome:_1	AUGUSTUS	mRNA	282133150	282137299	1	-	.	ID=g9581.t1;Parent=g9581;
OX031006.1_Pollenia_amentaria_genome_assembly,_chromosome:_1	AUGUSTUS	stop_codon	282133150	282133152	.	-	0	ID=g9581.t1.stop1;Parent=g9581.t1;
OX031006.1_Pollenia_amentaria_genome_assembly,_chromosome:_1	AUGUSTUS	CDS	282133150	282133431	1	-	0	ID=g9581.t1.CDS1;Parent=g9581.t1;
OX031006.1_Pollenia_amentaria_genome_assembly,_chromosome:_1	AUGUSTUS	exon	282133150	282133431	.	-	.	ID=g9581.t1.exon1;Parent=g9581.t1;
OX031006.1_Pollenia_amentaria_genome_assembly,_chromosome:_1	AUGUSTUS	intron	282133432	282133486	1	-	.	ID=g9581.t1.intron1;Parent=g9581.t1;
OX031006.1_Pollenia_amentaria_genome_assembly,_chromosome:_1	AUGUSTUS	CDS	282133487	282133690	1	-	0	ID=g9581.t1.CDS2;Parent=g9581.t1;
OX031006.1_Pollenia_amentaria_genome_assembly,_chromosome:_1	AUGUSTUS	exon	282133487	282133690	.	-	.	ID=g9581.t1.exon2;Parent=g9581.t1;
OX031006.1_Pollenia_amentaria_genome_assembly,_chromosome:_1	AUGUSTUS	intron	282133691	282136967	1	-	.	ID=g9581.t1.intron2;Parent=g9581.t1;
OX031006.1_Pollenia_amentaria_genome_assembly,_chromosome:_1	AUGUSTUS	CDS	282136968	282137156	1	-	0	ID=g9581.t1.CDS3;Parent=g9581.t1;
OX031006.1_Pollenia_amentaria_genome_assembly,_chromosome:_1	AUGUSTUS	exon	282136968	282137156	.	-	.	ID=g9581.t1.exon3;Parent=g9581.t1;
OX031006.1_Pollenia_amentaria_genome_assembly,_chromosome:_1	AUGUSTUS	intron	282137157	282137275	1	-	.	ID=g9581.t1.intron3;Parent=g9581.t1;
OX031006.1_Pollenia_amentaria_genome_assembly,_chromosome:_1	AUGUSTUS	CDS	282137276	282137299	1	-	0	ID=g9581.t1.CDS4;Parent=g9581.t1;
OX031006.1_Pollenia_amentaria_genome_assembly,_chromosome:_1	AUGUSTUS	exon	282137276	282137299	.	-	.	ID=g9581.t1.exon4;Parent=g9581.t1;
OX031006.1_Pollenia_amentaria_genome_assembly,_chromosome:_1	AUGUSTUS	start_codon	282137297	282137299	.	-	0	ID=g9581.t1.start1;Parent=g9581.t1;
OX031006.1_Pollenia_amentaria_genome_assembly,_chromosome:_1	GeneMark.hmm3	mRNA	282133150	282137108	.	-	.	ID=g9581.t2;Parent=g9581;
OX031006.1_Pollenia_amentaria_genome_assembly,_chromosome:_1	GeneMark.hmm3	stop_codon	282133150	282133152	.	-	0	ID=g9581.t2.stop1;Parent=g9581.t2;
OX031006.1_Pollenia_amentaria_genome_assembly,_chromosome:_1	GeneMark.hmm3	CDS	282133150	282133431	.	-	0	ID=g9581.t2.CDS1;Parent=g9581.t2;
OX031006.1_Pollenia_amentaria_genome_assembly,_chromosome:_1	GeneMark.hmm3	exon	282133150	282133431	0	-	.	ID=g9581.t2.exon1;Parent=g9581.t2;
OX031006.1_Pollenia_amentaria_genome_assembly,_chromosome:_1	GeneMark.hmm3	intron	282133432	282133486	.	-	0	ID=g9581.t2.intron1;Parent=g9581.t2;
OX031006.1_Pollenia_amentaria_genome_assembly,_chromosome:_1	GeneMark.hmm3	CDS	282133487	282133690	.	-	0	ID=g9581.t2.CDS2;Parent=g9581.t2;
OX031006.1_Pollenia_amentaria_genome_assembly,_chromosome:_1	GeneMark.hmm3	exon	282133487	282133690	0	-	.	ID=g9581.t2.exon2;Parent=g9581.t2;
OX031006.1_Pollenia_amentaria_genome_assembly,_chromosome:_1	GeneMark.hmm3	intron	282133691	282136967	.	-	0	ID=g9581.t2.intron2;Parent=g9581.t2;
OX031006.1_Pollenia_amentaria_genome_assembly,_chromosome:_1	GeneMark.hmm3	CDS	282136968	282137108	.	-	0	ID=g9581.t2.CDS3;Parent=g9581.t2;
OX031006.1_Pollenia_amentaria_genome_assembly,_chromosome:_1	GeneMark.hmm3	exon	282136968	282137108	0	-	.	ID=g9581.t2.exon3;Parent=g9581.t2;
OX031006.1_Pollenia_amentaria_genome_assembly,_chromosome:_1	GeneMark.hmm3	start_codon	282137106	282137108	.	-	0	ID=g9581.t2.start1;Parent=g9581.t2;
OX031006.1_Pollenia_amentaria_genome_assembly,_chromosome:_1	AUGUSTUS	gene	282150766	282153144	.	-	.	ID=g9582;
OX031006.1_Pollenia_amentaria_genome_assembly,_chromosome:_1	AUGUSTUS	mRNA	282150766	282153144	1	-	.	ID=g9582.t1;Parent=g9582;
OX031006.1_Pollenia_amentaria_genome_assembly,_chromosome:_1	AUGUSTUS	stop_codon	282150766	282150768	.	-	0	ID=g9582.t1.stop1;Parent=g9582.t1;
OX031006.1_Pollenia_amentaria_genome_assembly,_chromosome:_1	AUGUSTUS	CDS	282150766	282151093	1	-	1	ID=g9582.t1.CDS1;Parent=g9582.t1;
OX031006.1_Pollenia_amentaria_genome_assembly,_chromosome:_1	AUGUSTUS	exon	282150766	282151093	.	-	.	ID=g9582.t1.exon1;Parent=g9582.t1;
OX031006.1_Pollenia_amentaria_genome_assembly,_chromosome:_1	AUGUSTUS	intron	282151094	282151156	1	-	.	ID=g9582.t1.intron1;Parent=g9582.t1;
OX031006.1_Pollenia_amentaria_genome_assembly,_chromosome:_1	AUGUSTUS	CDS	282151157	282151257	1	-	0	ID=g9582.t1.CDS2;Parent=g9582.t1;
OX031006.1_Pollenia_amentaria_genome_assembly,_chromosome:_1	AUGUSTUS	exon	282151157	282151257	.	-	.	ID=g9582.t1.exon2;Parent=g9582.t1;
OX031006.1_Pollenia_amentaria_genome_assembly,_chromosome:_1	AUGUSTUS	intron	282151258	282151322	1	-	.	ID=g9582.t1.intron2;Parent=g9582.t1;
OX031006.1_Pollenia_amentaria_genome_assembly,_chromosome:_1	AUGUSTUS	CDS	282151323	282151463	1	-	0	ID=g9582.t1.CDS3;Parent=g9582.t1;
OX031006.1_Pollenia_amentaria_genome_assembly,_chromosome:_1	AUGUSTUS	exon	282151323	282151463	.	-	.	ID=g9582.t1.exon3;Parent=g9582.t1;
OX031006.1_Pollenia_amentaria_genome_assembly,_chromosome:_1	AUGUSTUS	intron	282151464	282151532	1	-	.	ID=g9582.t1.intron3;Parent=g9582.t1;
OX031006.1_Pollenia_amentaria_genome_assembly,_chromosome:_1	AUGUSTUS	CDS	282151533	282151923	1	-	1	ID=g9582.t1.CDS4;Parent=g9582.t1;
OX031006.1_Pollenia_amentaria_genome_assembly,_chromosome:_1	AUGUSTUS	exon	282151533	282151923	.	-	.	ID=g9582.t1.exon4;Parent=g9582.t1;
OX031006.1_Pollenia_amentaria_genome_assembly,_chromosome:_1	AUGUSTUS	intron	282151924	282151981	1	-	.	ID=g9582.t1.intron4;Parent=g9582.t1;
OX031006.1_Pollenia_amentaria_genome_assembly,_chromosome:_1	AUGUSTUS	CDS	282151982	282153144	1	-	0	ID=g9582.t1.CDS5;Parent=g9582.t1;
OX031006.1_Pollenia_amentaria_genome_assembly,_chromosome:_1	AUGUSTUS	exon	282151982	282153144	.	-	.	ID=g9582.t1.exon5;Parent=g9582.t1;
OX031006.1_Pollenia_amentaria_genome_assembly,_chromosome:_1	AUGUSTUS	start_codon	282153142	282153144	.	-	0	ID=g9582.t1.start1;Parent=g9582.t1;
OX031006.1_Pollenia_amentaria_genome_assembly,_chromosome:_1	AUGUSTUS	gene	282184819	282200864	.	+	.	ID=g9583;
OX031006.1_Pollenia_amentaria_genome_assembly,_chromosome:_1	AUGUSTUS	mRNA	282184819	282200864	1	+	.	ID=g9583.t1;Parent=g9583;
OX031006.1_Pollenia_amentaria_genome_assembly,_chromosome:_1	AUGUSTUS	start_codon	282184819	282184821	.	+	0	ID=g9583.t1.start1;Parent=g9583.t1;
OX031006.1_Pollenia_amentaria_genome_assembly,_chromosome:_1	AUGUSTUS	CDS	282184819	282184912	1	+	0	ID=g9583.t1.CDS1;Parent=g9583.t1;
OX031006.1_Pollenia_amentaria_genome_assembly,_chromosome:_1	AUGUSTUS	exon	282184819	282184912	.	+	.	ID=g9583.t1.exon1;Parent=g9583.t1;
OX031006.1_Pollenia_amentaria_genome_assembly,_chromosome:_1	AUGUSTUS	intron	282184913	282184980	1	+	.	ID=g9583.t1.intron1;Parent=g9583.t1;
OX031006.1_Pollenia_amentaria_genome_assembly,_chromosome:_1	AUGUSTUS	CDS	282184981	282185457	1	+	2	ID=g9583.t1.CDS2;Parent=g9583.t1;
OX031006.1_Pollenia_amentaria_genome_assembly,_chromosome:_1	AUGUSTUS	exon	282184981	282185457	.	+	.	ID=g9583.t1.exon2;Parent=g9583.t1;
OX031006.1_Pollenia_amentaria_genome_assembly,_chromosome:_1	AUGUSTUS	intron	282185458	282185622	1	+	.	ID=g9583.t1.intron2;Parent=g9583.t1;
OX031006.1_Pollenia_amentaria_genome_assembly,_chromosome:_1	AUGUSTUS	CDS	282185623	282187283	1	+	2	ID=g9583.t1.CDS3;Parent=g9583.t1;
OX031006.1_Pollenia_amentaria_genome_assembly,_chromosome:_1	AUGUSTUS	exon	282185623	282187283	.	+	.	ID=g9583.t1.exon3;Parent=g9583.t1;
OX031006.1_Pollenia_amentaria_genome_assembly,_chromosome:_1	AUGUSTUS	intron	282187284	282187465	1	+	.	ID=g9583.t1.intron3;Parent=g9583.t1;
OX031006.1_Pollenia_amentaria_genome_assembly,_chromosome:_1	AUGUSTUS	CDS	282187466	282187646	1	+	0	ID=g9583.t1.CDS4;Parent=g9583.t1;
OX031006.1_Pollenia_amentaria_genome_assembly,_chromosome:_1	AUGUSTUS	exon	282187466	282187646	.	+	.	ID=g9583.t1.exon4;Parent=g9583.t1;
OX031006.1_Pollenia_amentaria_genome_assembly,_chromosome:_1	AUGUSTUS	intron	282187647	282187717	1	+	.	ID=g9583.t1.intron4;Parent=g9583.t1;
OX031006.1_Pollenia_amentaria_genome_assembly,_chromosome:_1	AUGUSTUS	CDS	282187718	282188058	1	+	2	ID=g9583.t1.CDS5;Parent=g9583.t1;
OX031006.1_Pollenia_amentaria_genome_assembly,_chromosome:_1	AUGUSTUS	exon	282187718	282188058	.	+	.	ID=g9583.t1.exon5;Parent=g9583.t1;
OX031006.1_Pollenia_amentaria_genome_assembly,_chromosome:_1	AUGUSTUS	intron	282188059	282188127	1	+	.	ID=g9583.t1.intron5;Parent=g9583.t1;
OX031006.1_Pollenia_amentaria_genome_assembly,_chromosome:_1	AUGUSTUS	CDS	282188128	282188861	1	+	0	ID=g9583.t1.CDS6;Parent=g9583.t1;
OX031006.1_Pollenia_amentaria_genome_assembly,_chromosome:_1	AUGUSTUS	exon	282188128	282188861	.	+	.	ID=g9583.t1.exon6;Parent=g9583.t1;
OX031006.1_Pollenia_amentaria_genome_assembly,_chromosome:_1	AUGUSTUS	intron	282188862	282200734	1	+	.	ID=g9583.t1.intron6;Parent=g9583.t1;
OX031006.1_Pollenia_amentaria_genome_assembly,_chromosome:_1	AUGUSTUS	CDS	282200735	282200864	1	+	1	ID=g9583.t1.CDS7;Parent=g9583.t1;
OX031006.1_Pollenia_amentaria_genome_assembly,_chromosome:_1	AUGUSTUS	exon	282200735	282200864	.	+	.	ID=g9583.t1.exon7;Parent=g9583.t1;
OX031006.1_Pollenia_amentaria_genome_assembly,_chromosome:_1	AUGUSTUS	stop_codon	282200862	282200864	.	+	0	ID=g9583.t1.stop1;Parent=g9583.t1;
OX031006.1_Pollenia_amentaria_genome_assembly,_chromosome:_1	GeneMark.hmm3	mRNA	282184819	282188865	.	+	.	ID=g9583.t2;Parent=g9583;
OX031006.1_Pollenia_amentaria_genome_assembly,_chromosome:_1	GeneMark.hmm3	start_codon	282184819	282184821	.	+	0	ID=g9583.t2.start1;Parent=g9583.t2;
OX031006.1_Pollenia_amentaria_genome_assembly,_chromosome:_1	GeneMark.hmm3	CDS	282184819	282184912	.	+	0	ID=g9583.t2.CDS1;Parent=g9583.t2;
OX031006.1_Pollenia_amentaria_genome_assembly,_chromosome:_1	GeneMark.hmm3	exon	282184819	282184912	0	+	.	ID=g9583.t2.exon1;Parent=g9583.t2;
OX031006.1_Pollenia_amentaria_genome_assembly,_chromosome:_1	GeneMark.hmm3	intron	282184913	282184980	.	+	2	ID=g9583.t2.intron1;Parent=g9583.t2;
OX031006.1_Pollenia_amentaria_genome_assembly,_chromosome:_1	GeneMark.hmm3	CDS	282184981	282185457	.	+	2	ID=g9583.t2.CDS2;Parent=g9583.t2;
OX031006.1_Pollenia_amentaria_genome_assembly,_chromosome:_1	GeneMark.hmm3	exon	282184981	282185457	0	+	.	ID=g9583.t2.exon2;Parent=g9583.t2;
OX031006.1_Pollenia_amentaria_genome_assembly,_chromosome:_1	GeneMark.hmm3	intron	282185458	282185622	.	+	2	ID=g9583.t2.intron2;Parent=g9583.t2;
OX031006.1_Pollenia_amentaria_genome_assembly,_chromosome:_1	GeneMark.hmm3	CDS	282185623	282187283	.	+	2	ID=g9583.t2.CDS3;Parent=g9583.t2;
OX031006.1_Pollenia_amentaria_genome_assembly,_chromosome:_1	GeneMark.hmm3	exon	282185623	282187283	0	+	.	ID=g9583.t2.exon3;Parent=g9583.t2;
OX031006.1_Pollenia_amentaria_genome_assembly,_chromosome:_1	GeneMark.hmm3	intron	282187284	282187465	.	+	0	ID=g9583.t2.intron3;Parent=g9583.t2;
OX031006.1_Pollenia_amentaria_genome_assembly,_chromosome:_1	GeneMark.hmm3	CDS	282187466	282187646	.	+	0	ID=g9583.t2.CDS4;Parent=g9583.t2;
OX031006.1_Pollenia_amentaria_genome_assembly,_chromosome:_1	GeneMark.hmm3	exon	282187466	282187646	0	+	.	ID=g9583.t2.exon4;Parent=g9583.t2;
OX031006.1_Pollenia_amentaria_genome_assembly,_chromosome:_1	GeneMark.hmm3	intron	282187647	282187717	.	+	2	ID=g9583.t2.intron4;Parent=g9583.t2;
OX031006.1_Pollenia_amentaria_genome_assembly,_chromosome:_1	GeneMark.hmm3	CDS	282187718	282188058	.	+	2	ID=g9583.t2.CDS5;Parent=g9583.t2;
OX031006.1_Pollenia_amentaria_genome_assembly,_chromosome:_1	GeneMark.hmm3	exon	282187718	282188058	0	+	.	ID=g9583.t2.exon5;Parent=g9583.t2;
OX031006.1_Pollenia_amentaria_genome_assembly,_chromosome:_1	GeneMark.hmm3	intron	282188059	282188127	.	+	0	ID=g9583.t2.intron5;Parent=g9583.t2;
OX031006.1_Pollenia_amentaria_genome_assembly,_chromosome:_1	GeneMark.hmm3	CDS	282188128	282188865	.	+	0	ID=g9583.t2.CDS6;Parent=g9583.t2;
OX031006.1_Pollenia_amentaria_genome_assembly,_chromosome:_1	GeneMark.hmm3	exon	282188128	282188865	0	+	.	ID=g9583.t2.exon6;Parent=g9583.t2;
OX031006.1_Pollenia_amentaria_genome_assembly,_chromosome:_1	GeneMark.hmm3	stop_codon	282188863	282188865	.	+	0	ID=g9583.t2.stop1;Parent=g9583.t2;
OX031006.1_Pollenia_amentaria_genome_assembly,_chromosome:_1	AUGUSTUS	gene	282207960	282208361	.	-	.	ID=g9584;
OX031006.1_Pollenia_amentaria_genome_assembly,_chromosome:_1	AUGUSTUS	mRNA	282207960	282208361	1	-	.	ID=g9584.t1;Parent=g9584;
OX031006.1_Pollenia_amentaria_genome_assembly,_chromosome:_1	AUGUSTUS	stop_codon	282207960	282207962	.	-	0	ID=g9584.t1.stop1;Parent=g9584.t1;
OX031006.1_Pollenia_amentaria_genome_assembly,_chromosome:_1	AUGUSTUS	CDS	282207960	282208361	1	-	0	ID=g9584.t1.CDS1;Parent=g9584.t1;
OX031006.1_Pollenia_amentaria_genome_assembly,_chromosome:_1	AUGUSTUS	exon	282207960	282208361	.	-	.	ID=g9584.t1.exon1;Parent=g9584.t1;
OX031006.1_Pollenia_amentaria_genome_assembly,_chromosome:_1	AUGUSTUS	start_codon	282208359	282208361	.	-	0	ID=g9584.t1.start1;Parent=g9584.t1;
OX031006.1_Pollenia_amentaria_genome_assembly,_chromosome:_1	AUGUSTUS	gene	282213638	282215865	.	-	.	ID=g9585;
OX031006.1_Pollenia_amentaria_genome_assembly,_chromosome:_1	AUGUSTUS	mRNA	282213638	282215865	0.47	-	.	ID=g9585.t1;Parent=g9585;
OX031006.1_Pollenia_amentaria_genome_assembly,_chromosome:_1	AUGUSTUS	stop_codon	282213638	282213640	.	-	0	ID=g9585.t1.stop1;Parent=g9585.t1;
OX031006.1_Pollenia_amentaria_genome_assembly,_chromosome:_1	AUGUSTUS	CDS	282213638	282213939	1	-	2	ID=g9585.t1.CDS1;Parent=g9585.t1;
OX031006.1_Pollenia_amentaria_genome_assembly,_chromosome:_1	AUGUSTUS	exon	282213638	282213939	.	-	.	ID=g9585.t1.exon1;Parent=g9585.t1;
OX031006.1_Pollenia_amentaria_genome_assembly,_chromosome:_1	AUGUSTUS	intron	282213940	282214007	1	-	.	ID=g9585.t1.intron1;Parent=g9585.t1;
OX031006.1_Pollenia_amentaria_genome_assembly,_chromosome:_1	AUGUSTUS	CDS	282214008	282214289	0.53	-	2	ID=g9585.t1.CDS2;Parent=g9585.t1;
OX031006.1_Pollenia_amentaria_genome_assembly,_chromosome:_1	AUGUSTUS	exon	282214008	282214289	.	-	.	ID=g9585.t1.exon2;Parent=g9585.t1;
OX031006.1_Pollenia_amentaria_genome_assembly,_chromosome:_1	AUGUSTUS	intron	282214290	282214365	0.47	-	.	ID=g9585.t1.intron2;Parent=g9585.t1;
OX031006.1_Pollenia_amentaria_genome_assembly,_chromosome:_1	AUGUSTUS	CDS	282214366	282214651	0.47	-	0	ID=g9585.t1.CDS3;Parent=g9585.t1;
OX031006.1_Pollenia_amentaria_genome_assembly,_chromosome:_1	AUGUSTUS	exon	282214366	282214651	.	-	.	ID=g9585.t1.exon3;Parent=g9585.t1;
OX031006.1_Pollenia_amentaria_genome_assembly,_chromosome:_1	AUGUSTUS	intron	282214652	282214702	1	-	.	ID=g9585.t1.intron3;Parent=g9585.t1;
OX031006.1_Pollenia_amentaria_genome_assembly,_chromosome:_1	AUGUSTUS	CDS	282214703	282215509	0.99	-	0	ID=g9585.t1.CDS4;Parent=g9585.t1;
OX031006.1_Pollenia_amentaria_genome_assembly,_chromosome:_1	AUGUSTUS	exon	282214703	282215509	.	-	.	ID=g9585.t1.exon4;Parent=g9585.t1;
OX031006.1_Pollenia_amentaria_genome_assembly,_chromosome:_1	AUGUSTUS	intron	282215510	282215670	1	-	.	ID=g9585.t1.intron4;Parent=g9585.t1;
OX031006.1_Pollenia_amentaria_genome_assembly,_chromosome:_1	AUGUSTUS	CDS	282215671	282215865	1	-	0	ID=g9585.t1.CDS5;Parent=g9585.t1;
OX031006.1_Pollenia_amentaria_genome_assembly,_chromosome:_1	AUGUSTUS	exon	282215671	282215865	.	-	.	ID=g9585.t1.exon5;Parent=g9585.t1;
OX031006.1_Pollenia_amentaria_genome_assembly,_chromosome:_1	AUGUSTUS	start_codon	282215863	282215865	.	-	0	ID=g9585.t1.start1;Parent=g9585.t1;
OX031006.1_Pollenia_amentaria_genome_assembly,_chromosome:_1	GeneMark.hmm3	mRNA	282214343	282215865	.	-	.	ID=g9585.t2;Parent=g9585;
OX031006.1_Pollenia_amentaria_genome_assembly,_chromosome:_1	GeneMark.hmm3	stop_codon	282214343	282214345	.	-	0	ID=g9585.t2.stop1;Parent=g9585.t2;
OX031006.1_Pollenia_amentaria_genome_assembly,_chromosome:_1	GeneMark.hmm3	CDS	282214343	282214651	.	-	0	ID=g9585.t2.CDS1;Parent=g9585.t2;
OX031006.1_Pollenia_amentaria_genome_assembly,_chromosome:_1	GeneMark.hmm3	exon	282214343	282214651	0	-	.	ID=g9585.t2.exon1;Parent=g9585.t2;
OX031006.1_Pollenia_amentaria_genome_assembly,_chromosome:_1	GeneMark.hmm3	intron	282214652	282214702	.	-	0	ID=g9585.t2.intron1;Parent=g9585.t2;
OX031006.1_Pollenia_amentaria_genome_assembly,_chromosome:_1	GeneMark.hmm3	CDS	282214703	282215509	.	-	0	ID=g9585.t2.CDS2;Parent=g9585.t2;
OX031006.1_Pollenia_amentaria_genome_assembly,_chromosome:_1	GeneMark.hmm3	exon	282214703	282215509	0	-	.	ID=g9585.t2.exon2;Parent=g9585.t2;
OX031006.1_Pollenia_amentaria_genome_assembly,_chromosome:_1	GeneMark.hmm3	intron	282215510	282215670	.	-	0	ID=g9585.t2.intron2;Parent=g9585.t2;
OX031006.1_Pollenia_amentaria_genome_assembly,_chromosome:_1	GeneMark.hmm3	CDS	282215671	282215865	.	-	0	ID=g9585.t2.CDS3;Parent=g9585.t2;
OX031006.1_Pollenia_amentaria_genome_assembly,_chromosome:_1	GeneMark.hmm3	exon	282215671	282215865	0	-	.	ID=g9585.t2.exon3;Parent=g9585.t2;
OX031006.1_Pollenia_amentaria_genome_assembly,_chromosome:_1	GeneMark.hmm3	start_codon	282215863	282215865	.	-	0	ID=g9585.t2.start1;Parent=g9585.t2;
OX031006.1_Pollenia_amentaria_genome_assembly,_chromosome:_1	AUGUSTUS	gene	282216908	282218044	.	-	.	ID=g9586;
OX031006.1_Pollenia_amentaria_genome_assembly,_chromosome:_1	AUGUSTUS	mRNA	282216908	282218044	1	-	.	ID=g9586.t1;Parent=g9586;
OX031006.1_Pollenia_amentaria_genome_assembly,_chromosome:_1	AUGUSTUS	stop_codon	282216908	282216910	.	-	0	ID=g9586.t1.stop1;Parent=g9586.t1;
OX031006.1_Pollenia_amentaria_genome_assembly,_chromosome:_1	AUGUSTUS	CDS	282216908	282218044	1	-	0	ID=g9586.t1.CDS1;Parent=g9586.t1;
OX031006.1_Pollenia_amentaria_genome_assembly,_chromosome:_1	AUGUSTUS	exon	282216908	282218044	.	-	.	ID=g9586.t1.exon1;Parent=g9586.t1;
OX031006.1_Pollenia_amentaria_genome_assembly,_chromosome:_1	AUGUSTUS	start_codon	282218042	282218044	.	-	0	ID=g9586.t1.start1;Parent=g9586.t1;
OX031006.1_Pollenia_amentaria_genome_assembly,_chromosome:_1	AUGUSTUS	gene	282235794	282238711	.	-	.	ID=g9587;
OX031006.1_Pollenia_amentaria_genome_assembly,_chromosome:_1	AUGUSTUS	mRNA	282235794	282238711	0.34	-	.	ID=g9587.t1;Parent=g9587;
OX031006.1_Pollenia_amentaria_genome_assembly,_chromosome:_1	AUGUSTUS	stop_codon	282235794	282235796	.	-	0	ID=g9587.t1.stop1;Parent=g9587.t1;
OX031006.1_Pollenia_amentaria_genome_assembly,_chromosome:_1	AUGUSTUS	CDS	282235794	282235963	0.7	-	2	ID=g9587.t1.CDS1;Parent=g9587.t1;
OX031006.1_Pollenia_amentaria_genome_assembly,_chromosome:_1	AUGUSTUS	exon	282235794	282235963	.	-	.	ID=g9587.t1.exon1;Parent=g9587.t1;
OX031006.1_Pollenia_amentaria_genome_assembly,_chromosome:_1	AUGUSTUS	intron	282235964	282236750	0.7	-	.	ID=g9587.t1.intron1;Parent=g9587.t1;
OX031006.1_Pollenia_amentaria_genome_assembly,_chromosome:_1	AUGUSTUS	CDS	282236751	282237178	0.89	-	1	ID=g9587.t1.CDS2;Parent=g9587.t1;
OX031006.1_Pollenia_amentaria_genome_assembly,_chromosome:_1	AUGUSTUS	exon	282236751	282237178	.	-	.	ID=g9587.t1.exon2;Parent=g9587.t1;
OX031006.1_Pollenia_amentaria_genome_assembly,_chromosome:_1	AUGUSTUS	intron	282237179	282238529	0.73	-	.	ID=g9587.t1.intron2;Parent=g9587.t1;
OX031006.1_Pollenia_amentaria_genome_assembly,_chromosome:_1	AUGUSTUS	CDS	282238530	282238711	0.52	-	0	ID=g9587.t1.CDS3;Parent=g9587.t1;
OX031006.1_Pollenia_amentaria_genome_assembly,_chromosome:_1	AUGUSTUS	exon	282238530	282238711	.	-	.	ID=g9587.t1.exon3;Parent=g9587.t1;
OX031006.1_Pollenia_amentaria_genome_assembly,_chromosome:_1	AUGUSTUS	start_codon	282238709	282238711	.	-	0	ID=g9587.t1.start1;Parent=g9587.t1;
OX031006.1_Pollenia_amentaria_genome_assembly,_chromosome:_1	AUGUSTUS	gene	282269735	282274001	.	+	.	ID=g9588;
OX031006.1_Pollenia_amentaria_genome_assembly,_chromosome:_1	AUGUSTUS	mRNA	282269735	282274001	1	+	.	ID=g9588.t1;Parent=g9588;
OX031006.1_Pollenia_amentaria_genome_assembly,_chromosome:_1	AUGUSTUS	start_codon	282269735	282269737	.	+	0	ID=g9588.t1.start1;Parent=g9588.t1;
OX031006.1_Pollenia_amentaria_genome_assembly,_chromosome:_1	AUGUSTUS	CDS	282269735	282269857	1	+	0	ID=g9588.t1.CDS1;Parent=g9588.t1;
OX031006.1_Pollenia_amentaria_genome_assembly,_chromosome:_1	AUGUSTUS	exon	282269735	282269857	.	+	.	ID=g9588.t1.exon1;Parent=g9588.t1;
OX031006.1_Pollenia_amentaria_genome_assembly,_chromosome:_1	AUGUSTUS	intron	282269858	282273591	1	+	.	ID=g9588.t1.intron1;Parent=g9588.t1;
OX031006.1_Pollenia_amentaria_genome_assembly,_chromosome:_1	AUGUSTUS	CDS	282273592	282273746	1	+	0	ID=g9588.t1.CDS2;Parent=g9588.t1;
OX031006.1_Pollenia_amentaria_genome_assembly,_chromosome:_1	AUGUSTUS	exon	282273592	282273746	.	+	.	ID=g9588.t1.exon2;Parent=g9588.t1;
OX031006.1_Pollenia_amentaria_genome_assembly,_chromosome:_1	AUGUSTUS	intron	282273747	282273835	1	+	.	ID=g9588.t1.intron2;Parent=g9588.t1;
OX031006.1_Pollenia_amentaria_genome_assembly,_chromosome:_1	AUGUSTUS	CDS	282273836	282274001	1	+	1	ID=g9588.t1.CDS3;Parent=g9588.t1;
OX031006.1_Pollenia_amentaria_genome_assembly,_chromosome:_1	AUGUSTUS	exon	282273836	282274001	.	+	.	ID=g9588.t1.exon3;Parent=g9588.t1;
OX031006.1_Pollenia_amentaria_genome_assembly,_chromosome:_1	AUGUSTUS	stop_codon	282273999	282274001	.	+	0	ID=g9588.t1.stop1;Parent=g9588.t1;
OX031006.1_Pollenia_amentaria_genome_assembly,_chromosome:_1	AUGUSTUS	gene	282275954	282277475	.	+	.	ID=g9589;
OX031006.1_Pollenia_amentaria_genome_assembly,_chromosome:_1	AUGUSTUS	mRNA	282275954	282277475	0.84	+	.	ID=g9589.t1;Parent=g9589;
OX031006.1_Pollenia_amentaria_genome_assembly,_chromosome:_1	AUGUSTUS	start_codon	282275954	282275956	.	+	0	ID=g9589.t1.start1;Parent=g9589.t1;
OX031006.1_Pollenia_amentaria_genome_assembly,_chromosome:_1	AUGUSTUS	CDS	282275954	282276827	0.91	+	0	ID=g9589.t1.CDS1;Parent=g9589.t1;
OX031006.1_Pollenia_amentaria_genome_assembly,_chromosome:_1	AUGUSTUS	exon	282275954	282276827	.	+	.	ID=g9589.t1.exon1;Parent=g9589.t1;
OX031006.1_Pollenia_amentaria_genome_assembly,_chromosome:_1	AUGUSTUS	intron	282276828	282277392	0.85	+	.	ID=g9589.t1.intron1;Parent=g9589.t1;
OX031006.1_Pollenia_amentaria_genome_assembly,_chromosome:_1	AUGUSTUS	CDS	282277393	282277475	0.95	+	2	ID=g9589.t1.CDS2;Parent=g9589.t1;
OX031006.1_Pollenia_amentaria_genome_assembly,_chromosome:_1	AUGUSTUS	exon	282277393	282277475	.	+	.	ID=g9589.t1.exon2;Parent=g9589.t1;
OX031006.1_Pollenia_amentaria_genome_assembly,_chromosome:_1	AUGUSTUS	stop_codon	282277473	282277475	.	+	0	ID=g9589.t1.stop1;Parent=g9589.t1;
OX031006.1_Pollenia_amentaria_genome_assembly,_chromosome:_1	AUGUSTUS	mRNA	282275954	282276871	0.81	+	.	ID=g9589.t2;Parent=g9589;
OX031006.1_Pollenia_amentaria_genome_assembly,_chromosome:_1	AUGUSTUS	start_codon	282275954	282275956	.	+	0	ID=g9589.t2.start1;Parent=g9589.t2;
OX031006.1_Pollenia_amentaria_genome_assembly,_chromosome:_1	AUGUSTUS	CDS	282275954	282276871	0.81	+	0	ID=g9589.t2.CDS1;Parent=g9589.t2;
OX031006.1_Pollenia_amentaria_genome_assembly,_chromosome:_1	AUGUSTUS	exon	282275954	282276871	.	+	.	ID=g9589.t2.exon1;Parent=g9589.t2;
OX031006.1_Pollenia_amentaria_genome_assembly,_chromosome:_1	AUGUSTUS	stop_codon	282276869	282276871	.	+	0	ID=g9589.t2.stop1;Parent=g9589.t2;
OX031006.1_Pollenia_amentaria_genome_assembly,_chromosome:_1	AUGUSTUS	gene	282371772	282386731	.	+	.	ID=g9590;
OX031006.1_Pollenia_amentaria_genome_assembly,_chromosome:_1	AUGUSTUS	mRNA	282371772	282386731	0.59	+	.	ID=g9590.t1;Parent=g9590;
OX031006.1_Pollenia_amentaria_genome_assembly,_chromosome:_1	AUGUSTUS	start_codon	282371772	282371774	.	+	0	ID=g9590.t1.start1;Parent=g9590.t1;
OX031006.1_Pollenia_amentaria_genome_assembly,_chromosome:_1	AUGUSTUS	CDS	282371772	282371932	0.59	+	0	ID=g9590.t1.CDS1;Parent=g9590.t1;
OX031006.1_Pollenia_amentaria_genome_assembly,_chromosome:_1	AUGUSTUS	exon	282371772	282371932	.	+	.	ID=g9590.t1.exon1;Parent=g9590.t1;
OX031006.1_Pollenia_amentaria_genome_assembly,_chromosome:_1	AUGUSTUS	intron	282371933	282386592	0.67	+	.	ID=g9590.t1.intron1;Parent=g9590.t1;
OX031006.1_Pollenia_amentaria_genome_assembly,_chromosome:_1	AUGUSTUS	CDS	282386593	282386731	1	+	1	ID=g9590.t1.CDS2;Parent=g9590.t1;
OX031006.1_Pollenia_amentaria_genome_assembly,_chromosome:_1	AUGUSTUS	exon	282386593	282386731	.	+	.	ID=g9590.t1.exon2;Parent=g9590.t1;
OX031006.1_Pollenia_amentaria_genome_assembly,_chromosome:_1	AUGUSTUS	stop_codon	282386729	282386731	.	+	0	ID=g9590.t1.stop1;Parent=g9590.t1;
OX031006.1_Pollenia_amentaria_genome_assembly,_chromosome:_1	AUGUSTUS	gene	282435025	282505719	.	-	.	ID=g9591;
OX031006.1_Pollenia_amentaria_genome_assembly,_chromosome:_1	AUGUSTUS	mRNA	282435025	282505719	0.68	-	.	ID=g9591.t1;Parent=g9591;
OX031006.1_Pollenia_amentaria_genome_assembly,_chromosome:_1	AUGUSTUS	stop_codon	282435025	282435027	.	-	0	ID=g9591.t1.stop1;Parent=g9591.t1;
OX031006.1_Pollenia_amentaria_genome_assembly,_chromosome:_1	AUGUSTUS	CDS	282435025	282435051	1	-	0	ID=g9591.t1.CDS1;Parent=g9591.t1;
OX031006.1_Pollenia_amentaria_genome_assembly,_chromosome:_1	AUGUSTUS	exon	282435025	282435051	.	-	.	ID=g9591.t1.exon1;Parent=g9591.t1;
OX031006.1_Pollenia_amentaria_genome_assembly,_chromosome:_1	AUGUSTUS	intron	282435052	282439273	1	-	.	ID=g9591.t1.intron1;Parent=g9591.t1;
OX031006.1_Pollenia_amentaria_genome_assembly,_chromosome:_1	AUGUSTUS	CDS	282439274	282439461	1	-	2	ID=g9591.t1.CDS2;Parent=g9591.t1;
OX031006.1_Pollenia_amentaria_genome_assembly,_chromosome:_1	AUGUSTUS	exon	282439274	282439461	.	-	.	ID=g9591.t1.exon2;Parent=g9591.t1;
OX031006.1_Pollenia_amentaria_genome_assembly,_chromosome:_1	AUGUSTUS	intron	282439462	282439739	1	-	.	ID=g9591.t1.intron2;Parent=g9591.t1;
OX031006.1_Pollenia_amentaria_genome_assembly,_chromosome:_1	AUGUSTUS	CDS	282439740	282439926	0.72	-	0	ID=g9591.t1.CDS3;Parent=g9591.t1;
OX031006.1_Pollenia_amentaria_genome_assembly,_chromosome:_1	AUGUSTUS	exon	282439740	282439926	.	-	.	ID=g9591.t1.exon3;Parent=g9591.t1;
OX031006.1_Pollenia_amentaria_genome_assembly,_chromosome:_1	AUGUSTUS	intron	282439927	282460536	0.68	-	.	ID=g9591.t1.intron3;Parent=g9591.t1;
OX031006.1_Pollenia_amentaria_genome_assembly,_chromosome:_1	AUGUSTUS	CDS	282460537	282460680	1	-	0	ID=g9591.t1.CDS4;Parent=g9591.t1;
OX031006.1_Pollenia_amentaria_genome_assembly,_chromosome:_1	AUGUSTUS	exon	282460537	282460680	.	-	.	ID=g9591.t1.exon4;Parent=g9591.t1;
OX031006.1_Pollenia_amentaria_genome_assembly,_chromosome:_1	AUGUSTUS	intron	282460681	282482999	1	-	.	ID=g9591.t1.intron4;Parent=g9591.t1;
OX031006.1_Pollenia_amentaria_genome_assembly,_chromosome:_1	AUGUSTUS	CDS	282483000	282483145	1	-	2	ID=g9591.t1.CDS5;Parent=g9591.t1;
OX031006.1_Pollenia_amentaria_genome_assembly,_chromosome:_1	AUGUSTUS	exon	282483000	282483145	.	-	.	ID=g9591.t1.exon5;Parent=g9591.t1;
OX031006.1_Pollenia_amentaria_genome_assembly,_chromosome:_1	AUGUSTUS	intron	282483146	282504307	1	-	.	ID=g9591.t1.intron5;Parent=g9591.t1;
OX031006.1_Pollenia_amentaria_genome_assembly,_chromosome:_1	AUGUSTUS	CDS	282504308	282505145	1	-	0	ID=g9591.t1.CDS6;Parent=g9591.t1;
OX031006.1_Pollenia_amentaria_genome_assembly,_chromosome:_1	AUGUSTUS	exon	282504308	282505145	.	-	.	ID=g9591.t1.exon6;Parent=g9591.t1;
OX031006.1_Pollenia_amentaria_genome_assembly,_chromosome:_1	AUGUSTUS	intron	282505146	282505443	1	-	.	ID=g9591.t1.intron6;Parent=g9591.t1;
OX031006.1_Pollenia_amentaria_genome_assembly,_chromosome:_1	AUGUSTUS	CDS	282505444	282505719	1	-	0	ID=g9591.t1.CDS7;Parent=g9591.t1;
OX031006.1_Pollenia_amentaria_genome_assembly,_chromosome:_1	AUGUSTUS	exon	282505444	282505719	.	-	.	ID=g9591.t1.exon7;Parent=g9591.t1;
OX031006.1_Pollenia_amentaria_genome_assembly,_chromosome:_1	AUGUSTUS	start_codon	282505717	282505719	.	-	0	ID=g9591.t1.start1;Parent=g9591.t1;
OX031006.1_Pollenia_amentaria_genome_assembly,_chromosome:_1	AUGUSTUS	gene	282549573	282549994	.	-	.	ID=g9592;
OX031006.1_Pollenia_amentaria_genome_assembly,_chromosome:_1	AUGUSTUS	mRNA	282549573	282549994	1	-	.	ID=g9592.t1;Parent=g9592;
OX031006.1_Pollenia_amentaria_genome_assembly,_chromosome:_1	AUGUSTUS	stop_codon	282549573	282549575	.	-	0	ID=g9592.t1.stop1;Parent=g9592.t1;
OX031006.1_Pollenia_amentaria_genome_assembly,_chromosome:_1	AUGUSTUS	CDS	282549573	282549598	1	-	2	ID=g9592.t1.CDS1;Parent=g9592.t1;
OX031006.1_Pollenia_amentaria_genome_assembly,_chromosome:_1	AUGUSTUS	exon	282549573	282549598	.	-	.	ID=g9592.t1.exon1;Parent=g9592.t1;
OX031006.1_Pollenia_amentaria_genome_assembly,_chromosome:_1	AUGUSTUS	intron	282549599	282549699	1	-	.	ID=g9592.t1.intron1;Parent=g9592.t1;
OX031006.1_Pollenia_amentaria_genome_assembly,_chromosome:_1	AUGUSTUS	CDS	282549700	282549994	1	-	0	ID=g9592.t1.CDS2;Parent=g9592.t1;
OX031006.1_Pollenia_amentaria_genome_assembly,_chromosome:_1	AUGUSTUS	exon	282549700	282549994	.	-	.	ID=g9592.t1.exon2;Parent=g9592.t1;
OX031006.1_Pollenia_amentaria_genome_assembly,_chromosome:_1	AUGUSTUS	start_codon	282549992	282549994	.	-	0	ID=g9592.t1.start1;Parent=g9592.t1;
OX031006.1_Pollenia_amentaria_genome_assembly,_chromosome:_1	GeneMark.hmm3	mRNA	282549600	282549994	.	-	.	ID=g9592.t2;Parent=g9592;
OX031006.1_Pollenia_amentaria_genome_assembly,_chromosome:_1	GeneMark.hmm3	stop_codon	282549600	282549602	.	-	0	ID=g9592.t2.stop1;Parent=g9592.t2;
OX031006.1_Pollenia_amentaria_genome_assembly,_chromosome:_1	GeneMark.hmm3	CDS	282549600	282549634	.	-	2	ID=g9592.t2.CDS1;Parent=g9592.t2;
OX031006.1_Pollenia_amentaria_genome_assembly,_chromosome:_1	GeneMark.hmm3	exon	282549600	282549634	0	-	.	ID=g9592.t2.exon1;Parent=g9592.t2;
OX031006.1_Pollenia_amentaria_genome_assembly,_chromosome:_1	GeneMark.hmm3	intron	282549635	282549699	.	-	0	ID=g9592.t2.intron1;Parent=g9592.t2;
OX031006.1_Pollenia_amentaria_genome_assembly,_chromosome:_1	GeneMark.hmm3	CDS	282549700	282549994	.	-	0	ID=g9592.t2.CDS2;Parent=g9592.t2;
OX031006.1_Pollenia_amentaria_genome_assembly,_chromosome:_1	GeneMark.hmm3	exon	282549700	282549994	0	-	.	ID=g9592.t2.exon2;Parent=g9592.t2;
OX031006.1_Pollenia_amentaria_genome_assembly,_chromosome:_1	GeneMark.hmm3	start_codon	282549992	282549994	.	-	0	ID=g9592.t2.start1;Parent=g9592.t2;
OX031006.1_Pollenia_amentaria_genome_assembly,_chromosome:_1	AUGUSTUS	gene	282803699	282805468	.	+	.	ID=g9593;
OX031006.1_Pollenia_amentaria_genome_assembly,_chromosome:_1	AUGUSTUS	mRNA	282803699	282805468	1	+	.	ID=g9593.t1;Parent=g9593;
OX031006.1_Pollenia_amentaria_genome_assembly,_chromosome:_1	AUGUSTUS	start_codon	282803699	282803701	.	+	0	ID=g9593.t1.start1;Parent=g9593.t1;
OX031006.1_Pollenia_amentaria_genome_assembly,_chromosome:_1	AUGUSTUS	CDS	282803699	282805468	1	+	0	ID=g9593.t1.CDS1;Parent=g9593.t1;
OX031006.1_Pollenia_amentaria_genome_assembly,_chromosome:_1	AUGUSTUS	exon	282803699	282805468	.	+	.	ID=g9593.t1.exon1;Parent=g9593.t1;
OX031006.1_Pollenia_amentaria_genome_assembly,_chromosome:_1	AUGUSTUS	stop_codon	282805466	282805468	.	+	0	ID=g9593.t1.stop1;Parent=g9593.t1;
OX031006.1_Pollenia_amentaria_genome_assembly,_chromosome:_1	AUGUSTUS	gene	282870966	282891535	.	+	.	ID=g9594;
OX031006.1_Pollenia_amentaria_genome_assembly,_chromosome:_1	AUGUSTUS	mRNA	282870966	282891535	1	+	.	ID=g9594.t1;Parent=g9594;
OX031006.1_Pollenia_amentaria_genome_assembly,_chromosome:_1	AUGUSTUS	start_codon	282870966	282870968	.	+	0	ID=g9594.t1.start1;Parent=g9594.t1;
OX031006.1_Pollenia_amentaria_genome_assembly,_chromosome:_1	AUGUSTUS	CDS	282870966	282871227	1	+	0	ID=g9594.t1.CDS1;Parent=g9594.t1;
OX031006.1_Pollenia_amentaria_genome_assembly,_chromosome:_1	AUGUSTUS	exon	282870966	282871227	.	+	.	ID=g9594.t1.exon1;Parent=g9594.t1;
OX031006.1_Pollenia_amentaria_genome_assembly,_chromosome:_1	AUGUSTUS	intron	282871228	282875927	1	+	.	ID=g9594.t1.intron1;Parent=g9594.t1;
OX031006.1_Pollenia_amentaria_genome_assembly,_chromosome:_1	AUGUSTUS	CDS	282875928	282876664	1	+	2	ID=g9594.t1.CDS2;Parent=g9594.t1;
OX031006.1_Pollenia_amentaria_genome_assembly,_chromosome:_1	AUGUSTUS	exon	282875928	282876664	.	+	.	ID=g9594.t1.exon2;Parent=g9594.t1;
OX031006.1_Pollenia_amentaria_genome_assembly,_chromosome:_1	AUGUSTUS	intron	282876665	282876718	1	+	.	ID=g9594.t1.intron2;Parent=g9594.t1;
OX031006.1_Pollenia_amentaria_genome_assembly,_chromosome:_1	AUGUSTUS	CDS	282876719	282877433	1	+	0	ID=g9594.t1.CDS3;Parent=g9594.t1;
OX031006.1_Pollenia_amentaria_genome_assembly,_chromosome:_1	AUGUSTUS	exon	282876719	282877433	.	+	.	ID=g9594.t1.exon3;Parent=g9594.t1;
OX031006.1_Pollenia_amentaria_genome_assembly,_chromosome:_1	AUGUSTUS	intron	282877434	282884954	1	+	.	ID=g9594.t1.intron3;Parent=g9594.t1;
OX031006.1_Pollenia_amentaria_genome_assembly,_chromosome:_1	AUGUSTUS	CDS	282884955	282885574	1	+	2	ID=g9594.t1.CDS4;Parent=g9594.t1;
OX031006.1_Pollenia_amentaria_genome_assembly,_chromosome:_1	AUGUSTUS	exon	282884955	282885574	.	+	.	ID=g9594.t1.exon4;Parent=g9594.t1;
OX031006.1_Pollenia_amentaria_genome_assembly,_chromosome:_1	AUGUSTUS	intron	282885575	282885642	1	+	.	ID=g9594.t1.intron4;Parent=g9594.t1;
OX031006.1_Pollenia_amentaria_genome_assembly,_chromosome:_1	AUGUSTUS	CDS	282885643	282885953	1	+	0	ID=g9594.t1.CDS5;Parent=g9594.t1;
OX031006.1_Pollenia_amentaria_genome_assembly,_chromosome:_1	AUGUSTUS	exon	282885643	282885953	.	+	.	ID=g9594.t1.exon5;Parent=g9594.t1;
OX031006.1_Pollenia_amentaria_genome_assembly,_chromosome:_1	AUGUSTUS	intron	282885954	282886480	1	+	.	ID=g9594.t1.intron5;Parent=g9594.t1;
OX031006.1_Pollenia_amentaria_genome_assembly,_chromosome:_1	AUGUSTUS	CDS	282886481	282887044	1	+	1	ID=g9594.t1.CDS6;Parent=g9594.t1;
OX031006.1_Pollenia_amentaria_genome_assembly,_chromosome:_1	AUGUSTUS	exon	282886481	282887044	.	+	.	ID=g9594.t1.exon6;Parent=g9594.t1;
OX031006.1_Pollenia_amentaria_genome_assembly,_chromosome:_1	AUGUSTUS	intron	282887045	282887237	1	+	.	ID=g9594.t1.intron6;Parent=g9594.t1;
OX031006.1_Pollenia_amentaria_genome_assembly,_chromosome:_1	AUGUSTUS	CDS	282887238	282887395	1	+	1	ID=g9594.t1.CDS7;Parent=g9594.t1;
OX031006.1_Pollenia_amentaria_genome_assembly,_chromosome:_1	AUGUSTUS	exon	282887238	282887395	.	+	.	ID=g9594.t1.exon7;Parent=g9594.t1;
OX031006.1_Pollenia_amentaria_genome_assembly,_chromosome:_1	AUGUSTUS	intron	282887396	282887453	1	+	.	ID=g9594.t1.intron7;Parent=g9594.t1;
OX031006.1_Pollenia_amentaria_genome_assembly,_chromosome:_1	AUGUSTUS	CDS	282887454	282887599	1	+	2	ID=g9594.t1.CDS8;Parent=g9594.t1;
OX031006.1_Pollenia_amentaria_genome_assembly,_chromosome:_1	AUGUSTUS	exon	282887454	282887599	.	+	.	ID=g9594.t1.exon8;Parent=g9594.t1;
OX031006.1_Pollenia_amentaria_genome_assembly,_chromosome:_1	AUGUSTUS	intron	282887600	282887882	1	+	.	ID=g9594.t1.intron8;Parent=g9594.t1;
OX031006.1_Pollenia_amentaria_genome_assembly,_chromosome:_1	AUGUSTUS	CDS	282887883	282888243	1	+	0	ID=g9594.t1.CDS9;Parent=g9594.t1;
OX031006.1_Pollenia_amentaria_genome_assembly,_chromosome:_1	AUGUSTUS	exon	282887883	282888243	.	+	.	ID=g9594.t1.exon9;Parent=g9594.t1;
OX031006.1_Pollenia_amentaria_genome_assembly,_chromosome:_1	AUGUSTUS	intron	282888244	282888302	1	+	.	ID=g9594.t1.intron9;Parent=g9594.t1;
OX031006.1_Pollenia_amentaria_genome_assembly,_chromosome:_1	AUGUSTUS	CDS	282888303	282888418	1	+	2	ID=g9594.t1.CDS10;Parent=g9594.t1;
OX031006.1_Pollenia_amentaria_genome_assembly,_chromosome:_1	AUGUSTUS	exon	282888303	282888418	.	+	.	ID=g9594.t1.exon10;Parent=g9594.t1;
OX031006.1_Pollenia_amentaria_genome_assembly,_chromosome:_1	AUGUSTUS	intron	282888419	282888476	1	+	.	ID=g9594.t1.intron10;Parent=g9594.t1;
OX031006.1_Pollenia_amentaria_genome_assembly,_chromosome:_1	AUGUSTUS	CDS	282888477	282888646	1	+	0	ID=g9594.t1.CDS11;Parent=g9594.t1;
OX031006.1_Pollenia_amentaria_genome_assembly,_chromosome:_1	AUGUSTUS	exon	282888477	282888646	.	+	.	ID=g9594.t1.exon11;Parent=g9594.t1;
OX031006.1_Pollenia_amentaria_genome_assembly,_chromosome:_1	AUGUSTUS	intron	282888647	282888709	1	+	.	ID=g9594.t1.intron11;Parent=g9594.t1;
OX031006.1_Pollenia_amentaria_genome_assembly,_chromosome:_1	AUGUSTUS	CDS	282888710	282888791	1	+	1	ID=g9594.t1.CDS12;Parent=g9594.t1;
OX031006.1_Pollenia_amentaria_genome_assembly,_chromosome:_1	AUGUSTUS	exon	282888710	282888791	.	+	.	ID=g9594.t1.exon12;Parent=g9594.t1;
OX031006.1_Pollenia_amentaria_genome_assembly,_chromosome:_1	AUGUSTUS	intron	282888792	282888850	1	+	.	ID=g9594.t1.intron12;Parent=g9594.t1;
OX031006.1_Pollenia_amentaria_genome_assembly,_chromosome:_1	AUGUSTUS	CDS	282888851	282889126	1	+	0	ID=g9594.t1.CDS13;Parent=g9594.t1;
OX031006.1_Pollenia_amentaria_genome_assembly,_chromosome:_1	AUGUSTUS	exon	282888851	282889126	.	+	.	ID=g9594.t1.exon13;Parent=g9594.t1;
OX031006.1_Pollenia_amentaria_genome_assembly,_chromosome:_1	AUGUSTUS	intron	282889127	282889274	1	+	.	ID=g9594.t1.intron13;Parent=g9594.t1;
OX031006.1_Pollenia_amentaria_genome_assembly,_chromosome:_1	AUGUSTUS	CDS	282889275	282889868	1	+	0	ID=g9594.t1.CDS14;Parent=g9594.t1;
OX031006.1_Pollenia_amentaria_genome_assembly,_chromosome:_1	AUGUSTUS	exon	282889275	282889868	.	+	.	ID=g9594.t1.exon14;Parent=g9594.t1;
OX031006.1_Pollenia_amentaria_genome_assembly,_chromosome:_1	AUGUSTUS	intron	282889869	282889929	1	+	.	ID=g9594.t1.intron14;Parent=g9594.t1;
OX031006.1_Pollenia_amentaria_genome_assembly,_chromosome:_1	AUGUSTUS	CDS	282889930	282890166	1	+	0	ID=g9594.t1.CDS15;Parent=g9594.t1;
OX031006.1_Pollenia_amentaria_genome_assembly,_chromosome:_1	AUGUSTUS	exon	282889930	282890166	.	+	.	ID=g9594.t1.exon15;Parent=g9594.t1;
OX031006.1_Pollenia_amentaria_genome_assembly,_chromosome:_1	AUGUSTUS	intron	282890167	282890236	1	+	.	ID=g9594.t1.intron15;Parent=g9594.t1;
OX031006.1_Pollenia_amentaria_genome_assembly,_chromosome:_1	AUGUSTUS	CDS	282890237	282891535	1	+	0	ID=g9594.t1.CDS16;Parent=g9594.t1;
OX031006.1_Pollenia_amentaria_genome_assembly,_chromosome:_1	AUGUSTUS	exon	282890237	282891535	.	+	.	ID=g9594.t1.exon16;Parent=g9594.t1;
OX031006.1_Pollenia_amentaria_genome_assembly,_chromosome:_1	AUGUSTUS	stop_codon	282891533	282891535	.	+	0	ID=g9594.t1.stop1;Parent=g9594.t1;
OX031006.1_Pollenia_amentaria_genome_assembly,_chromosome:_1	AUGUSTUS	gene	282902864	282904388	.	-	.	ID=g9595;
OX031006.1_Pollenia_amentaria_genome_assembly,_chromosome:_1	AUGUSTUS	mRNA	282902864	282904388	1	-	.	ID=g9595.t1;Parent=g9595;
OX031006.1_Pollenia_amentaria_genome_assembly,_chromosome:_1	AUGUSTUS	stop_codon	282902864	282902866	.	-	0	ID=g9595.t1.stop1;Parent=g9595.t1;
OX031006.1_Pollenia_amentaria_genome_assembly,_chromosome:_1	AUGUSTUS	CDS	282902864	282903861	1	-	2	ID=g9595.t1.CDS1;Parent=g9595.t1;
OX031006.1_Pollenia_amentaria_genome_assembly,_chromosome:_1	AUGUSTUS	exon	282902864	282903861	.	-	.	ID=g9595.t1.exon1;Parent=g9595.t1;
OX031006.1_Pollenia_amentaria_genome_assembly,_chromosome:_1	AUGUSTUS	intron	282903862	282904000	1	-	.	ID=g9595.t1.intron1;Parent=g9595.t1;
OX031006.1_Pollenia_amentaria_genome_assembly,_chromosome:_1	AUGUSTUS	CDS	282904001	282904388	1	-	0	ID=g9595.t1.CDS2;Parent=g9595.t1;
OX031006.1_Pollenia_amentaria_genome_assembly,_chromosome:_1	AUGUSTUS	exon	282904001	282904388	.	-	.	ID=g9595.t1.exon2;Parent=g9595.t1;
OX031006.1_Pollenia_amentaria_genome_assembly,_chromosome:_1	AUGUSTUS	start_codon	282904386	282904388	.	-	0	ID=g9595.t1.start1;Parent=g9595.t1;
OX031006.1_Pollenia_amentaria_genome_assembly,_chromosome:_1	AUGUSTUS	gene	282917498	282935373	.	-	.	ID=g9596;
OX031006.1_Pollenia_amentaria_genome_assembly,_chromosome:_1	AUGUSTUS	mRNA	282917498	282935373	0.56	-	.	ID=g9596.t1;Parent=g9596;
OX031006.1_Pollenia_amentaria_genome_assembly,_chromosome:_1	AUGUSTUS	stop_codon	282917498	282917500	.	-	0	ID=g9596.t1.stop1;Parent=g9596.t1;
OX031006.1_Pollenia_amentaria_genome_assembly,_chromosome:_1	AUGUSTUS	CDS	282917498	282917868	1	-	2	ID=g9596.t1.CDS1;Parent=g9596.t1;
OX031006.1_Pollenia_amentaria_genome_assembly,_chromosome:_1	AUGUSTUS	exon	282917498	282917868	.	-	.	ID=g9596.t1.exon1;Parent=g9596.t1;
OX031006.1_Pollenia_amentaria_genome_assembly,_chromosome:_1	AUGUSTUS	intron	282917869	282927002	1	-	.	ID=g9596.t1.intron1;Parent=g9596.t1;
OX031006.1_Pollenia_amentaria_genome_assembly,_chromosome:_1	AUGUSTUS	CDS	282927003	282927047	1	-	2	ID=g9596.t1.CDS2;Parent=g9596.t1;
OX031006.1_Pollenia_amentaria_genome_assembly,_chromosome:_1	AUGUSTUS	exon	282927003	282927047	.	-	.	ID=g9596.t1.exon2;Parent=g9596.t1;
OX031006.1_Pollenia_amentaria_genome_assembly,_chromosome:_1	AUGUSTUS	intron	282927048	282927142	1	-	.	ID=g9596.t1.intron2;Parent=g9596.t1;
OX031006.1_Pollenia_amentaria_genome_assembly,_chromosome:_1	AUGUSTUS	CDS	282927143	282927776	1	-	0	ID=g9596.t1.CDS3;Parent=g9596.t1;
OX031006.1_Pollenia_amentaria_genome_assembly,_chromosome:_1	AUGUSTUS	exon	282927143	282927776	.	-	.	ID=g9596.t1.exon3;Parent=g9596.t1;
OX031006.1_Pollenia_amentaria_genome_assembly,_chromosome:_1	AUGUSTUS	intron	282927777	282929663	1	-	.	ID=g9596.t1.intron3;Parent=g9596.t1;
OX031006.1_Pollenia_amentaria_genome_assembly,_chromosome:_1	AUGUSTUS	CDS	282929664	282930750	1	-	1	ID=g9596.t1.CDS4;Parent=g9596.t1;
OX031006.1_Pollenia_amentaria_genome_assembly,_chromosome:_1	AUGUSTUS	exon	282929664	282930750	.	-	.	ID=g9596.t1.exon4;Parent=g9596.t1;
OX031006.1_Pollenia_amentaria_genome_assembly,_chromosome:_1	AUGUSTUS	intron	282930751	282930812	1	-	.	ID=g9596.t1.intron4;Parent=g9596.t1;
OX031006.1_Pollenia_amentaria_genome_assembly,_chromosome:_1	AUGUSTUS	CDS	282930813	282930923	1	-	1	ID=g9596.t1.CDS5;Parent=g9596.t1;
OX031006.1_Pollenia_amentaria_genome_assembly,_chromosome:_1	AUGUSTUS	exon	282930813	282930923	.	-	.	ID=g9596.t1.exon5;Parent=g9596.t1;
OX031006.1_Pollenia_amentaria_genome_assembly,_chromosome:_1	AUGUSTUS	intron	282930924	282935284	0.61	-	.	ID=g9596.t1.intron5;Parent=g9596.t1;
OX031006.1_Pollenia_amentaria_genome_assembly,_chromosome:_1	AUGUSTUS	CDS	282935285	282935373	0.56	-	0	ID=g9596.t1.CDS6;Parent=g9596.t1;
OX031006.1_Pollenia_amentaria_genome_assembly,_chromosome:_1	AUGUSTUS	exon	282935285	282935373	.	-	.	ID=g9596.t1.exon6;Parent=g9596.t1;
OX031006.1_Pollenia_amentaria_genome_assembly,_chromosome:_1	AUGUSTUS	start_codon	282935371	282935373	.	-	0	ID=g9596.t1.start1;Parent=g9596.t1;
OX031006.1_Pollenia_amentaria_genome_assembly,_chromosome:_1	AUGUSTUS	mRNA	282917498	282935373	0.54	-	.	ID=g9596.t2;Parent=g9596;
OX031006.1_Pollenia_amentaria_genome_assembly,_chromosome:_1	AUGUSTUS	stop_codon	282917498	282917500	.	-	0	ID=g9596.t2.stop1;Parent=g9596.t2;
OX031006.1_Pollenia_amentaria_genome_assembly,_chromosome:_1	AUGUSTUS	CDS	282917498	282917868	1	-	2	ID=g9596.t2.CDS1;Parent=g9596.t2;
OX031006.1_Pollenia_amentaria_genome_assembly,_chromosome:_1	AUGUSTUS	exon	282917498	282917868	.	-	.	ID=g9596.t2.exon1;Parent=g9596.t2;
OX031006.1_Pollenia_amentaria_genome_assembly,_chromosome:_1	AUGUSTUS	intron	282917869	282927142	1	-	.	ID=g9596.t2.intron1;Parent=g9596.t2;
OX031006.1_Pollenia_amentaria_genome_assembly,_chromosome:_1	AUGUSTUS	CDS	282927143	282927776	1	-	0	ID=g9596.t2.CDS2;Parent=g9596.t2;
OX031006.1_Pollenia_amentaria_genome_assembly,_chromosome:_1	AUGUSTUS	exon	282927143	282927776	.	-	.	ID=g9596.t2.exon2;Parent=g9596.t2;
OX031006.1_Pollenia_amentaria_genome_assembly,_chromosome:_1	AUGUSTUS	intron	282927777	282929663	1	-	.	ID=g9596.t2.intron2;Parent=g9596.t2;
OX031006.1_Pollenia_amentaria_genome_assembly,_chromosome:_1	AUGUSTUS	CDS	282929664	282930750	1	-	1	ID=g9596.t2.CDS3;Parent=g9596.t2;
OX031006.1_Pollenia_amentaria_genome_assembly,_chromosome:_1	AUGUSTUS	exon	282929664	282930750	.	-	.	ID=g9596.t2.exon3;Parent=g9596.t2;
OX031006.1_Pollenia_amentaria_genome_assembly,_chromosome:_1	AUGUSTUS	intron	282930751	282930812	1	-	.	ID=g9596.t2.intron3;Parent=g9596.t2;
OX031006.1_Pollenia_amentaria_genome_assembly,_chromosome:_1	AUGUSTUS	CDS	282930813	282930923	1	-	1	ID=g9596.t2.CDS4;Parent=g9596.t2;
OX031006.1_Pollenia_amentaria_genome_assembly,_chromosome:_1	AUGUSTUS	exon	282930813	282930923	.	-	.	ID=g9596.t2.exon4;Parent=g9596.t2;
OX031006.1_Pollenia_amentaria_genome_assembly,_chromosome:_1	AUGUSTUS	intron	282930924	282935284	0.61	-	.	ID=g9596.t2.intron4;Parent=g9596.t2;
OX031006.1_Pollenia_amentaria_genome_assembly,_chromosome:_1	AUGUSTUS	CDS	282935285	282935373	0.54	-	0	ID=g9596.t2.CDS5;Parent=g9596.t2;
OX031006.1_Pollenia_amentaria_genome_assembly,_chromosome:_1	AUGUSTUS	exon	282935285	282935373	.	-	.	ID=g9596.t2.exon5;Parent=g9596.t2;
OX031006.1_Pollenia_amentaria_genome_assembly,_chromosome:_1	AUGUSTUS	start_codon	282935371	282935373	.	-	0	ID=g9596.t2.start1;Parent=g9596.t2;
OX031006.1_Pollenia_amentaria_genome_assembly,_chromosome:_1	AUGUSTUS	gene	283013068	283042225	.	-	.	ID=g9597;
OX031006.1_Pollenia_amentaria_genome_assembly,_chromosome:_1	AUGUSTUS	mRNA	283013068	283042225	0.2	-	.	ID=g9597.t1;Parent=g9597;
OX031006.1_Pollenia_amentaria_genome_assembly,_chromosome:_1	AUGUSTUS	stop_codon	283013068	283013070	.	-	0	ID=g9597.t1.stop1;Parent=g9597.t1;
OX031006.1_Pollenia_amentaria_genome_assembly,_chromosome:_1	AUGUSTUS	CDS	283013068	283013170	1	-	1	ID=g9597.t1.CDS1;Parent=g9597.t1;
OX031006.1_Pollenia_amentaria_genome_assembly,_chromosome:_1	AUGUSTUS	exon	283013068	283013170	.	-	.	ID=g9597.t1.exon1;Parent=g9597.t1;
OX031006.1_Pollenia_amentaria_genome_assembly,_chromosome:_1	AUGUSTUS	intron	283013171	283017261	1	-	.	ID=g9597.t1.intron1;Parent=g9597.t1;
OX031006.1_Pollenia_amentaria_genome_assembly,_chromosome:_1	AUGUSTUS	CDS	283017262	283017407	1	-	0	ID=g9597.t1.CDS2;Parent=g9597.t1;
OX031006.1_Pollenia_amentaria_genome_assembly,_chromosome:_1	AUGUSTUS	exon	283017262	283017407	.	-	.	ID=g9597.t1.exon2;Parent=g9597.t1;
OX031006.1_Pollenia_amentaria_genome_assembly,_chromosome:_1	AUGUSTUS	intron	283017408	283017491	1	-	.	ID=g9597.t1.intron2;Parent=g9597.t1;
OX031006.1_Pollenia_amentaria_genome_assembly,_chromosome:_1	AUGUSTUS	CDS	283017492	283017634	1	-	2	ID=g9597.t1.CDS3;Parent=g9597.t1;
OX031006.1_Pollenia_amentaria_genome_assembly,_chromosome:_1	AUGUSTUS	exon	283017492	283017634	.	-	.	ID=g9597.t1.exon3;Parent=g9597.t1;
OX031006.1_Pollenia_amentaria_genome_assembly,_chromosome:_1	AUGUSTUS	intron	283017635	283018184	1	-	.	ID=g9597.t1.intron3;Parent=g9597.t1;
OX031006.1_Pollenia_amentaria_genome_assembly,_chromosome:_1	AUGUSTUS	CDS	283018185	283018382	1	-	2	ID=g9597.t1.CDS4;Parent=g9597.t1;
OX031006.1_Pollenia_amentaria_genome_assembly,_chromosome:_1	AUGUSTUS	exon	283018185	283018382	.	-	.	ID=g9597.t1.exon4;Parent=g9597.t1;
OX031006.1_Pollenia_amentaria_genome_assembly,_chromosome:_1	AUGUSTUS	intron	283018383	283018472	1	-	.	ID=g9597.t1.intron4;Parent=g9597.t1;
OX031006.1_Pollenia_amentaria_genome_assembly,_chromosome:_1	AUGUSTUS	CDS	283018473	283018570	1	-	1	ID=g9597.t1.CDS5;Parent=g9597.t1;
OX031006.1_Pollenia_amentaria_genome_assembly,_chromosome:_1	AUGUSTUS	exon	283018473	283018570	.	-	.	ID=g9597.t1.exon5;Parent=g9597.t1;
OX031006.1_Pollenia_amentaria_genome_assembly,_chromosome:_1	AUGUSTUS	intron	283018571	283019767	1	-	.	ID=g9597.t1.intron5;Parent=g9597.t1;
OX031006.1_Pollenia_amentaria_genome_assembly,_chromosome:_1	AUGUSTUS	CDS	283019768	283019846	1	-	2	ID=g9597.t1.CDS6;Parent=g9597.t1;
OX031006.1_Pollenia_amentaria_genome_assembly,_chromosome:_1	AUGUSTUS	exon	283019768	283019846	.	-	.	ID=g9597.t1.exon6;Parent=g9597.t1;
OX031006.1_Pollenia_amentaria_genome_assembly,_chromosome:_1	AUGUSTUS	intron	283019847	283021420	1	-	.	ID=g9597.t1.intron6;Parent=g9597.t1;
OX031006.1_Pollenia_amentaria_genome_assembly,_chromosome:_1	AUGUSTUS	CDS	283021421	283021530	1	-	1	ID=g9597.t1.CDS7;Parent=g9597.t1;
OX031006.1_Pollenia_amentaria_genome_assembly,_chromosome:_1	AUGUSTUS	exon	283021421	283021530	.	-	.	ID=g9597.t1.exon7;Parent=g9597.t1;
OX031006.1_Pollenia_amentaria_genome_assembly,_chromosome:_1	AUGUSTUS	intron	283021531	283026691	1	-	.	ID=g9597.t1.intron7;Parent=g9597.t1;
OX031006.1_Pollenia_amentaria_genome_assembly,_chromosome:_1	AUGUSTUS	CDS	283026692	283026798	1	-	0	ID=g9597.t1.CDS8;Parent=g9597.t1;
OX031006.1_Pollenia_amentaria_genome_assembly,_chromosome:_1	AUGUSTUS	exon	283026692	283026798	.	-	.	ID=g9597.t1.exon8;Parent=g9597.t1;
OX031006.1_Pollenia_amentaria_genome_assembly,_chromosome:_1	AUGUSTUS	intron	283026799	283037637	0.63	-	.	ID=g9597.t1.intron8;Parent=g9597.t1;
OX031006.1_Pollenia_amentaria_genome_assembly,_chromosome:_1	AUGUSTUS	CDS	283037638	283037895	0.63	-	0	ID=g9597.t1.CDS9;Parent=g9597.t1;
OX031006.1_Pollenia_amentaria_genome_assembly,_chromosome:_1	AUGUSTUS	exon	283037638	283037895	.	-	.	ID=g9597.t1.exon9;Parent=g9597.t1;
OX031006.1_Pollenia_amentaria_genome_assembly,_chromosome:_1	AUGUSTUS	intron	283037896	283042159	0.27	-	.	ID=g9597.t1.intron9;Parent=g9597.t1;
OX031006.1_Pollenia_amentaria_genome_assembly,_chromosome:_1	AUGUSTUS	CDS	283042160	283042225	0.26	-	0	ID=g9597.t1.CDS10;Parent=g9597.t1;
OX031006.1_Pollenia_amentaria_genome_assembly,_chromosome:_1	AUGUSTUS	exon	283042160	283042225	.	-	.	ID=g9597.t1.exon10;Parent=g9597.t1;
OX031006.1_Pollenia_amentaria_genome_assembly,_chromosome:_1	AUGUSTUS	start_codon	283042223	283042225	.	-	0	ID=g9597.t1.start1;Parent=g9597.t1;
OX031006.1_Pollenia_amentaria_genome_assembly,_chromosome:_1	AUGUSTUS	gene	283110792	283132645	.	+	.	ID=g9598;
OX031006.1_Pollenia_amentaria_genome_assembly,_chromosome:_1	AUGUSTUS	mRNA	283110792	283132645	0.67	+	.	ID=g9598.t1;Parent=g9598;
OX031006.1_Pollenia_amentaria_genome_assembly,_chromosome:_1	AUGUSTUS	start_codon	283110792	283110794	.	+	0	ID=g9598.t1.start1;Parent=g9598.t1;
OX031006.1_Pollenia_amentaria_genome_assembly,_chromosome:_1	AUGUSTUS	CDS	283110792	283110827	1	+	0	ID=g9598.t1.CDS1;Parent=g9598.t1;
OX031006.1_Pollenia_amentaria_genome_assembly,_chromosome:_1	AUGUSTUS	exon	283110792	283110827	.	+	.	ID=g9598.t1.exon1;Parent=g9598.t1;
OX031006.1_Pollenia_amentaria_genome_assembly,_chromosome:_1	AUGUSTUS	intron	283110828	283117728	1	+	.	ID=g9598.t1.intron1;Parent=g9598.t1;
OX031006.1_Pollenia_amentaria_genome_assembly,_chromosome:_1	AUGUSTUS	CDS	283117729	283117808	1	+	0	ID=g9598.t1.CDS2;Parent=g9598.t1;
OX031006.1_Pollenia_amentaria_genome_assembly,_chromosome:_1	AUGUSTUS	exon	283117729	283117808	.	+	.	ID=g9598.t1.exon2;Parent=g9598.t1;
OX031006.1_Pollenia_amentaria_genome_assembly,_chromosome:_1	AUGUSTUS	intron	283117809	283118014	1	+	.	ID=g9598.t1.intron2;Parent=g9598.t1;
OX031006.1_Pollenia_amentaria_genome_assembly,_chromosome:_1	AUGUSTUS	CDS	283118015	283118397	1	+	1	ID=g9598.t1.CDS3;Parent=g9598.t1;
OX031006.1_Pollenia_amentaria_genome_assembly,_chromosome:_1	AUGUSTUS	exon	283118015	283118397	.	+	.	ID=g9598.t1.exon3;Parent=g9598.t1;
OX031006.1_Pollenia_amentaria_genome_assembly,_chromosome:_1	AUGUSTUS	intron	283118398	283129150	1	+	.	ID=g9598.t1.intron3;Parent=g9598.t1;
OX031006.1_Pollenia_amentaria_genome_assembly,_chromosome:_1	AUGUSTUS	CDS	283129151	283129311	1	+	2	ID=g9598.t1.CDS4;Parent=g9598.t1;
OX031006.1_Pollenia_amentaria_genome_assembly,_chromosome:_1	AUGUSTUS	exon	283129151	283129311	.	+	.	ID=g9598.t1.exon4;Parent=g9598.t1;
OX031006.1_Pollenia_amentaria_genome_assembly,_chromosome:_1	AUGUSTUS	intron	283129312	283129471	1	+	.	ID=g9598.t1.intron4;Parent=g9598.t1;
OX031006.1_Pollenia_amentaria_genome_assembly,_chromosome:_1	AUGUSTUS	CDS	283129472	283129543	1	+	0	ID=g9598.t1.CDS5;Parent=g9598.t1;
OX031006.1_Pollenia_amentaria_genome_assembly,_chromosome:_1	AUGUSTUS	exon	283129472	283129543	.	+	.	ID=g9598.t1.exon5;Parent=g9598.t1;
OX031006.1_Pollenia_amentaria_genome_assembly,_chromosome:_1	AUGUSTUS	intron	283129544	283132298	1	+	.	ID=g9598.t1.intron5;Parent=g9598.t1;
OX031006.1_Pollenia_amentaria_genome_assembly,_chromosome:_1	AUGUSTUS	CDS	283132299	283132442	1	+	0	ID=g9598.t1.CDS6;Parent=g9598.t1;
OX031006.1_Pollenia_amentaria_genome_assembly,_chromosome:_1	AUGUSTUS	exon	283132299	283132442	.	+	.	ID=g9598.t1.exon6;Parent=g9598.t1;
OX031006.1_Pollenia_amentaria_genome_assembly,_chromosome:_1	AUGUSTUS	intron	283132443	283132501	1	+	.	ID=g9598.t1.intron6;Parent=g9598.t1;
OX031006.1_Pollenia_amentaria_genome_assembly,_chromosome:_1	AUGUSTUS	CDS	283132502	283132645	0.67	+	0	ID=g9598.t1.CDS7;Parent=g9598.t1;
OX031006.1_Pollenia_amentaria_genome_assembly,_chromosome:_1	AUGUSTUS	exon	283132502	283132645	.	+	.	ID=g9598.t1.exon7;Parent=g9598.t1;
OX031006.1_Pollenia_amentaria_genome_assembly,_chromosome:_1	AUGUSTUS	stop_codon	283132643	283132645	.	+	0	ID=g9598.t1.stop1;Parent=g9598.t1;
OX031006.1_Pollenia_amentaria_genome_assembly,_chromosome:_1	AUGUSTUS	gene	283132874	283139883	.	-	.	ID=g9599;
OX031006.1_Pollenia_amentaria_genome_assembly,_chromosome:_1	AUGUSTUS	mRNA	283132874	283139883	1	-	.	ID=g9599.t1;Parent=g9599;
OX031006.1_Pollenia_amentaria_genome_assembly,_chromosome:_1	AUGUSTUS	stop_codon	283132874	283132876	.	-	0	ID=g9599.t1.stop1;Parent=g9599.t1;
OX031006.1_Pollenia_amentaria_genome_assembly,_chromosome:_1	AUGUSTUS	CDS	283132874	283133068	1	-	0	ID=g9599.t1.CDS1;Parent=g9599.t1;
OX031006.1_Pollenia_amentaria_genome_assembly,_chromosome:_1	AUGUSTUS	exon	283132874	283133068	.	-	.	ID=g9599.t1.exon1;Parent=g9599.t1;
OX031006.1_Pollenia_amentaria_genome_assembly,_chromosome:_1	AUGUSTUS	intron	283133069	283133203	1	-	.	ID=g9599.t1.intron1;Parent=g9599.t1;
OX031006.1_Pollenia_amentaria_genome_assembly,_chromosome:_1	AUGUSTUS	CDS	283133204	283133422	1	-	0	ID=g9599.t1.CDS2;Parent=g9599.t1;
OX031006.1_Pollenia_amentaria_genome_assembly,_chromosome:_1	AUGUSTUS	exon	283133204	283133422	.	-	.	ID=g9599.t1.exon2;Parent=g9599.t1;
OX031006.1_Pollenia_amentaria_genome_assembly,_chromosome:_1	AUGUSTUS	intron	283133423	283135858	1	-	.	ID=g9599.t1.intron2;Parent=g9599.t1;
OX031006.1_Pollenia_amentaria_genome_assembly,_chromosome:_1	AUGUSTUS	CDS	283135859	283135944	1	-	2	ID=g9599.t1.CDS3;Parent=g9599.t1;
OX031006.1_Pollenia_amentaria_genome_assembly,_chromosome:_1	AUGUSTUS	exon	283135859	283135944	.	-	.	ID=g9599.t1.exon3;Parent=g9599.t1;
OX031006.1_Pollenia_amentaria_genome_assembly,_chromosome:_1	AUGUSTUS	intron	283135945	283139750	1	-	.	ID=g9599.t1.intron3;Parent=g9599.t1;
OX031006.1_Pollenia_amentaria_genome_assembly,_chromosome:_1	AUGUSTUS	CDS	283139751	283139883	1	-	0	ID=g9599.t1.CDS4;Parent=g9599.t1;
OX031006.1_Pollenia_amentaria_genome_assembly,_chromosome:_1	AUGUSTUS	exon	283139751	283139883	.	-	.	ID=g9599.t1.exon4;Parent=g9599.t1;
OX031006.1_Pollenia_amentaria_genome_assembly,_chromosome:_1	AUGUSTUS	start_codon	283139881	283139883	.	-	0	ID=g9599.t1.start1;Parent=g9599.t1;
OX031006.1_Pollenia_amentaria_genome_assembly,_chromosome:_1	AUGUSTUS	gene	283178970	283182304	.	+	.	ID=g9600;
OX031006.1_Pollenia_amentaria_genome_assembly,_chromosome:_1	AUGUSTUS	mRNA	283178970	283182304	1	+	.	ID=g9600.t1;Parent=g9600;
OX031006.1_Pollenia_amentaria_genome_assembly,_chromosome:_1	AUGUSTUS	start_codon	283178970	283178972	.	+	0	ID=g9600.t1.start1;Parent=g9600.t1;
OX031006.1_Pollenia_amentaria_genome_assembly,_chromosome:_1	AUGUSTUS	CDS	283178970	283179133	1	+	0	ID=g9600.t1.CDS1;Parent=g9600.t1;
OX031006.1_Pollenia_amentaria_genome_assembly,_chromosome:_1	AUGUSTUS	exon	283178970	283179133	.	+	.	ID=g9600.t1.exon1;Parent=g9600.t1;
OX031006.1_Pollenia_amentaria_genome_assembly,_chromosome:_1	AUGUSTUS	intron	283179134	283181277	1	+	.	ID=g9600.t1.intron1;Parent=g9600.t1;
OX031006.1_Pollenia_amentaria_genome_assembly,_chromosome:_1	AUGUSTUS	CDS	283181278	283181374	1	+	1	ID=g9600.t1.CDS2;Parent=g9600.t1;
OX031006.1_Pollenia_amentaria_genome_assembly,_chromosome:_1	AUGUSTUS	exon	283181278	283181374	.	+	.	ID=g9600.t1.exon2;Parent=g9600.t1;
OX031006.1_Pollenia_amentaria_genome_assembly,_chromosome:_1	AUGUSTUS	intron	283181375	283181621	1	+	.	ID=g9600.t1.intron2;Parent=g9600.t1;
OX031006.1_Pollenia_amentaria_genome_assembly,_chromosome:_1	AUGUSTUS	CDS	283181622	283181789	1	+	0	ID=g9600.t1.CDS3;Parent=g9600.t1;
OX031006.1_Pollenia_amentaria_genome_assembly,_chromosome:_1	AUGUSTUS	exon	283181622	283181789	.	+	.	ID=g9600.t1.exon3;Parent=g9600.t1;
OX031006.1_Pollenia_amentaria_genome_assembly,_chromosome:_1	AUGUSTUS	intron	283181790	283181857	1	+	.	ID=g9600.t1.intron3;Parent=g9600.t1;
OX031006.1_Pollenia_amentaria_genome_assembly,_chromosome:_1	AUGUSTUS	CDS	283181858	283182304	1	+	0	ID=g9600.t1.CDS4;Parent=g9600.t1;
OX031006.1_Pollenia_amentaria_genome_assembly,_chromosome:_1	AUGUSTUS	exon	283181858	283182304	.	+	.	ID=g9600.t1.exon4;Parent=g9600.t1;
OX031006.1_Pollenia_amentaria_genome_assembly,_chromosome:_1	AUGUSTUS	stop_codon	283182302	283182304	.	+	0	ID=g9600.t1.stop1;Parent=g9600.t1;
OX031006.1_Pollenia_amentaria_genome_assembly,_chromosome:_1	AUGUSTUS	gene	283182356	283183500	.	+	.	ID=g9601;
OX031006.1_Pollenia_amentaria_genome_assembly,_chromosome:_1	AUGUSTUS	mRNA	283182356	283183500	1	+	.	ID=g9601.t1;Parent=g9601;
OX031006.1_Pollenia_amentaria_genome_assembly,_chromosome:_1	AUGUSTUS	start_codon	283182356	283182358	.	+	0	ID=g9601.t1.start1;Parent=g9601.t1;
OX031006.1_Pollenia_amentaria_genome_assembly,_chromosome:_1	AUGUSTUS	CDS	283182356	283183322	1	+	0	ID=g9601.t1.CDS1;Parent=g9601.t1;
OX031006.1_Pollenia_amentaria_genome_assembly,_chromosome:_1	AUGUSTUS	exon	283182356	283183322	.	+	.	ID=g9601.t1.exon1;Parent=g9601.t1;
OX031006.1_Pollenia_amentaria_genome_assembly,_chromosome:_1	AUGUSTUS	intron	283183323	283183402	1	+	.	ID=g9601.t1.intron1;Parent=g9601.t1;
OX031006.1_Pollenia_amentaria_genome_assembly,_chromosome:_1	AUGUSTUS	CDS	283183403	283183500	1	+	2	ID=g9601.t1.CDS2;Parent=g9601.t1;
OX031006.1_Pollenia_amentaria_genome_assembly,_chromosome:_1	AUGUSTUS	exon	283183403	283183500	.	+	.	ID=g9601.t1.exon2;Parent=g9601.t1;
OX031006.1_Pollenia_amentaria_genome_assembly,_chromosome:_1	AUGUSTUS	stop_codon	283183498	283183500	.	+	0	ID=g9601.t1.stop1;Parent=g9601.t1;
OX031006.1_Pollenia_amentaria_genome_assembly,_chromosome:_1	AUGUSTUS	gene	283191898	283192269	.	+	.	ID=g9602;
OX031006.1_Pollenia_amentaria_genome_assembly,_chromosome:_1	AUGUSTUS	mRNA	283191898	283192269	1	+	.	ID=g9602.t1;Parent=g9602;
OX031006.1_Pollenia_amentaria_genome_assembly,_chromosome:_1	AUGUSTUS	start_codon	283191898	283191900	.	+	0	ID=g9602.t1.start1;Parent=g9602.t1;
OX031006.1_Pollenia_amentaria_genome_assembly,_chromosome:_1	AUGUSTUS	CDS	283191898	283192269	1	+	0	ID=g9602.t1.CDS1;Parent=g9602.t1;
OX031006.1_Pollenia_amentaria_genome_assembly,_chromosome:_1	AUGUSTUS	exon	283191898	283192269	.	+	.	ID=g9602.t1.exon1;Parent=g9602.t1;
OX031006.1_Pollenia_amentaria_genome_assembly,_chromosome:_1	AUGUSTUS	stop_codon	283192267	283192269	.	+	0	ID=g9602.t1.stop1;Parent=g9602.t1;
OX031006.1_Pollenia_amentaria_genome_assembly,_chromosome:_1	AUGUSTUS	gene	283212715	283214108	.	-	.	ID=g9603;
OX031006.1_Pollenia_amentaria_genome_assembly,_chromosome:_1	AUGUSTUS	mRNA	283212715	283214108	0.42	-	.	ID=g9603.t1;Parent=g9603;
OX031006.1_Pollenia_amentaria_genome_assembly,_chromosome:_1	AUGUSTUS	stop_codon	283212715	283212717	.	-	0	ID=g9603.t1.stop1;Parent=g9603.t1;
OX031006.1_Pollenia_amentaria_genome_assembly,_chromosome:_1	AUGUSTUS	CDS	283212715	283213298	1	-	2	ID=g9603.t1.CDS1;Parent=g9603.t1;
OX031006.1_Pollenia_amentaria_genome_assembly,_chromosome:_1	AUGUSTUS	exon	283212715	283213298	.	-	.	ID=g9603.t1.exon1;Parent=g9603.t1;
OX031006.1_Pollenia_amentaria_genome_assembly,_chromosome:_1	AUGUSTUS	intron	283213299	283213352	1	-	.	ID=g9603.t1.intron1;Parent=g9603.t1;
OX031006.1_Pollenia_amentaria_genome_assembly,_chromosome:_1	AUGUSTUS	CDS	283213353	283214021	0.77	-	2	ID=g9603.t1.CDS2;Parent=g9603.t1;
OX031006.1_Pollenia_amentaria_genome_assembly,_chromosome:_1	AUGUSTUS	exon	283213353	283214021	.	-	.	ID=g9603.t1.exon2;Parent=g9603.t1;
OX031006.1_Pollenia_amentaria_genome_assembly,_chromosome:_1	AUGUSTUS	intron	283214022	283214101	0.42	-	.	ID=g9603.t1.intron2;Parent=g9603.t1;
OX031006.1_Pollenia_amentaria_genome_assembly,_chromosome:_1	AUGUSTUS	CDS	283214102	283214108	0.46	-	0	ID=g9603.t1.CDS3;Parent=g9603.t1;
OX031006.1_Pollenia_amentaria_genome_assembly,_chromosome:_1	AUGUSTUS	exon	283214102	283214108	.	-	.	ID=g9603.t1.exon3;Parent=g9603.t1;
OX031006.1_Pollenia_amentaria_genome_assembly,_chromosome:_1	AUGUSTUS	start_codon	283214106	283214108	.	-	0	ID=g9603.t1.start1;Parent=g9603.t1;
OX031006.1_Pollenia_amentaria_genome_assembly,_chromosome:_1	AUGUSTUS	gene	283254486	283262925	.	+	.	ID=g9604;
OX031006.1_Pollenia_amentaria_genome_assembly,_chromosome:_1	AUGUSTUS	mRNA	283254486	283262925	0.54	+	.	ID=g9604.t1;Parent=g9604;
OX031006.1_Pollenia_amentaria_genome_assembly,_chromosome:_1	AUGUSTUS	start_codon	283254486	283254488	.	+	0	ID=g9604.t1.start1;Parent=g9604.t1;
OX031006.1_Pollenia_amentaria_genome_assembly,_chromosome:_1	AUGUSTUS	CDS	283254486	283254733	0.83	+	0	ID=g9604.t1.CDS1;Parent=g9604.t1;
OX031006.1_Pollenia_amentaria_genome_assembly,_chromosome:_1	AUGUSTUS	exon	283254486	283254733	.	+	.	ID=g9604.t1.exon1;Parent=g9604.t1;
OX031006.1_Pollenia_amentaria_genome_assembly,_chromosome:_1	AUGUSTUS	intron	283254734	283254807	0.54	+	.	ID=g9604.t1.intron1;Parent=g9604.t1;
OX031006.1_Pollenia_amentaria_genome_assembly,_chromosome:_1	AUGUSTUS	CDS	283254808	283254968	0.54	+	1	ID=g9604.t1.CDS2;Parent=g9604.t1;
OX031006.1_Pollenia_amentaria_genome_assembly,_chromosome:_1	AUGUSTUS	exon	283254808	283254968	.	+	.	ID=g9604.t1.exon2;Parent=g9604.t1;
OX031006.1_Pollenia_amentaria_genome_assembly,_chromosome:_1	AUGUSTUS	intron	283254969	283255036	1	+	.	ID=g9604.t1.intron2;Parent=g9604.t1;
OX031006.1_Pollenia_amentaria_genome_assembly,_chromosome:_1	AUGUSTUS	CDS	283255037	283255213	1	+	2	ID=g9604.t1.CDS3;Parent=g9604.t1;
OX031006.1_Pollenia_amentaria_genome_assembly,_chromosome:_1	AUGUSTUS	exon	283255037	283255213	.	+	.	ID=g9604.t1.exon3;Parent=g9604.t1;
OX031006.1_Pollenia_amentaria_genome_assembly,_chromosome:_1	AUGUSTUS	intron	283255214	283262516	1	+	.	ID=g9604.t1.intron3;Parent=g9604.t1;
OX031006.1_Pollenia_amentaria_genome_assembly,_chromosome:_1	AUGUSTUS	CDS	283262517	283262595	1	+	2	ID=g9604.t1.CDS4;Parent=g9604.t1;
OX031006.1_Pollenia_amentaria_genome_assembly,_chromosome:_1	AUGUSTUS	exon	283262517	283262595	.	+	.	ID=g9604.t1.exon4;Parent=g9604.t1;
OX031006.1_Pollenia_amentaria_genome_assembly,_chromosome:_1	AUGUSTUS	intron	283262596	283262852	1	+	.	ID=g9604.t1.intron4;Parent=g9604.t1;
OX031006.1_Pollenia_amentaria_genome_assembly,_chromosome:_1	AUGUSTUS	CDS	283262853	283262925	0.99	+	1	ID=g9604.t1.CDS5;Parent=g9604.t1;
OX031006.1_Pollenia_amentaria_genome_assembly,_chromosome:_1	AUGUSTUS	exon	283262853	283262925	.	+	.	ID=g9604.t1.exon5;Parent=g9604.t1;
OX031006.1_Pollenia_amentaria_genome_assembly,_chromosome:_1	AUGUSTUS	stop_codon	283262923	283262925	.	+	0	ID=g9604.t1.stop1;Parent=g9604.t1;
OX031006.1_Pollenia_amentaria_genome_assembly,_chromosome:_1	AUGUSTUS	gene	283266958	283275010	.	+	.	ID=g9605;
OX031006.1_Pollenia_amentaria_genome_assembly,_chromosome:_1	AUGUSTUS	mRNA	283266958	283275010	0.6	+	.	ID=g9605.t1;Parent=g9605;
OX031006.1_Pollenia_amentaria_genome_assembly,_chromosome:_1	AUGUSTUS	start_codon	283266958	283266960	.	+	0	ID=g9605.t1.start1;Parent=g9605.t1;
OX031006.1_Pollenia_amentaria_genome_assembly,_chromosome:_1	AUGUSTUS	CDS	283266958	283267003	0.6	+	0	ID=g9605.t1.CDS1;Parent=g9605.t1;
OX031006.1_Pollenia_amentaria_genome_assembly,_chromosome:_1	AUGUSTUS	exon	283266958	283267003	.	+	.	ID=g9605.t1.exon1;Parent=g9605.t1;
OX031006.1_Pollenia_amentaria_genome_assembly,_chromosome:_1	AUGUSTUS	intron	283267004	283273312	0.6	+	.	ID=g9605.t1.intron1;Parent=g9605.t1;
OX031006.1_Pollenia_amentaria_genome_assembly,_chromosome:_1	AUGUSTUS	CDS	283273313	283273886	1	+	2	ID=g9605.t1.CDS2;Parent=g9605.t1;
OX031006.1_Pollenia_amentaria_genome_assembly,_chromosome:_1	AUGUSTUS	exon	283273313	283273886	.	+	.	ID=g9605.t1.exon2;Parent=g9605.t1;
OX031006.1_Pollenia_amentaria_genome_assembly,_chromosome:_1	AUGUSTUS	intron	283273887	283274511	1	+	.	ID=g9605.t1.intron2;Parent=g9605.t1;
OX031006.1_Pollenia_amentaria_genome_assembly,_chromosome:_1	AUGUSTUS	CDS	283274512	283275010	1	+	1	ID=g9605.t1.CDS3;Parent=g9605.t1;
OX031006.1_Pollenia_amentaria_genome_assembly,_chromosome:_1	AUGUSTUS	exon	283274512	283275010	.	+	.	ID=g9605.t1.exon3;Parent=g9605.t1;
OX031006.1_Pollenia_amentaria_genome_assembly,_chromosome:_1	AUGUSTUS	stop_codon	283275008	283275010	.	+	0	ID=g9605.t1.stop1;Parent=g9605.t1;
OX031006.1_Pollenia_amentaria_genome_assembly,_chromosome:_1	AUGUSTUS	gene	283275624	283287244	.	-	.	ID=g9606;
OX031006.1_Pollenia_amentaria_genome_assembly,_chromosome:_1	AUGUSTUS	mRNA	283275624	283287244	1	-	.	ID=g9606.t1;Parent=g9606;
OX031006.1_Pollenia_amentaria_genome_assembly,_chromosome:_1	AUGUSTUS	stop_codon	283275624	283275626	.	-	0	ID=g9606.t1.stop1;Parent=g9606.t1;
OX031006.1_Pollenia_amentaria_genome_assembly,_chromosome:_1	AUGUSTUS	CDS	283275624	283276284	1	-	1	ID=g9606.t1.CDS1;Parent=g9606.t1;
OX031006.1_Pollenia_amentaria_genome_assembly,_chromosome:_1	AUGUSTUS	exon	283275624	283276284	.	-	.	ID=g9606.t1.exon1;Parent=g9606.t1;
OX031006.1_Pollenia_amentaria_genome_assembly,_chromosome:_1	AUGUSTUS	intron	283276285	283286817	1	-	.	ID=g9606.t1.intron1;Parent=g9606.t1;
OX031006.1_Pollenia_amentaria_genome_assembly,_chromosome:_1	AUGUSTUS	CDS	283286818	283286998	1	-	2	ID=g9606.t1.CDS2;Parent=g9606.t1;
OX031006.1_Pollenia_amentaria_genome_assembly,_chromosome:_1	AUGUSTUS	exon	283286818	283286998	.	-	.	ID=g9606.t1.exon2;Parent=g9606.t1;
OX031006.1_Pollenia_amentaria_genome_assembly,_chromosome:_1	AUGUSTUS	intron	283286999	283287099	1	-	.	ID=g9606.t1.intron2;Parent=g9606.t1;
OX031006.1_Pollenia_amentaria_genome_assembly,_chromosome:_1	AUGUSTUS	CDS	283287100	283287244	1	-	0	ID=g9606.t1.CDS3;Parent=g9606.t1;
OX031006.1_Pollenia_amentaria_genome_assembly,_chromosome:_1	AUGUSTUS	exon	283287100	283287244	.	-	.	ID=g9606.t1.exon3;Parent=g9606.t1;
OX031006.1_Pollenia_amentaria_genome_assembly,_chromosome:_1	AUGUSTUS	start_codon	283287242	283287244	.	-	0	ID=g9606.t1.start1;Parent=g9606.t1;
OX031006.1_Pollenia_amentaria_genome_assembly,_chromosome:_1	AUGUSTUS	gene	283303758	283307493	.	+	.	ID=g9607;
OX031006.1_Pollenia_amentaria_genome_assembly,_chromosome:_1	AUGUSTUS	mRNA	283303758	283307493	1	+	.	ID=g9607.t1;Parent=g9607;
OX031006.1_Pollenia_amentaria_genome_assembly,_chromosome:_1	AUGUSTUS	start_codon	283303758	283303760	.	+	0	ID=g9607.t1.start1;Parent=g9607.t1;
OX031006.1_Pollenia_amentaria_genome_assembly,_chromosome:_1	AUGUSTUS	CDS	283303758	283304066	1	+	0	ID=g9607.t1.CDS1;Parent=g9607.t1;
OX031006.1_Pollenia_amentaria_genome_assembly,_chromosome:_1	AUGUSTUS	exon	283303758	283304066	.	+	.	ID=g9607.t1.exon1;Parent=g9607.t1;
OX031006.1_Pollenia_amentaria_genome_assembly,_chromosome:_1	AUGUSTUS	intron	283304067	283304673	1	+	.	ID=g9607.t1.intron1;Parent=g9607.t1;
OX031006.1_Pollenia_amentaria_genome_assembly,_chromosome:_1	AUGUSTUS	CDS	283304674	283304944	1	+	0	ID=g9607.t1.CDS2;Parent=g9607.t1;
OX031006.1_Pollenia_amentaria_genome_assembly,_chromosome:_1	AUGUSTUS	exon	283304674	283304944	.	+	.	ID=g9607.t1.exon2;Parent=g9607.t1;
OX031006.1_Pollenia_amentaria_genome_assembly,_chromosome:_1	AUGUSTUS	intron	283304945	283305147	1	+	.	ID=g9607.t1.intron2;Parent=g9607.t1;
OX031006.1_Pollenia_amentaria_genome_assembly,_chromosome:_1	AUGUSTUS	CDS	283305148	283305332	1	+	2	ID=g9607.t1.CDS3;Parent=g9607.t1;
OX031006.1_Pollenia_amentaria_genome_assembly,_chromosome:_1	AUGUSTUS	exon	283305148	283305332	.	+	.	ID=g9607.t1.exon3;Parent=g9607.t1;
OX031006.1_Pollenia_amentaria_genome_assembly,_chromosome:_1	AUGUSTUS	intron	283305333	283305457	1	+	.	ID=g9607.t1.intron3;Parent=g9607.t1;
OX031006.1_Pollenia_amentaria_genome_assembly,_chromosome:_1	AUGUSTUS	CDS	283305458	283305835	1	+	0	ID=g9607.t1.CDS4;Parent=g9607.t1;
OX031006.1_Pollenia_amentaria_genome_assembly,_chromosome:_1	AUGUSTUS	exon	283305458	283305835	.	+	.	ID=g9607.t1.exon4;Parent=g9607.t1;
OX031006.1_Pollenia_amentaria_genome_assembly,_chromosome:_1	AUGUSTUS	intron	283305836	283305896	1	+	.	ID=g9607.t1.intron4;Parent=g9607.t1;
OX031006.1_Pollenia_amentaria_genome_assembly,_chromosome:_1	AUGUSTUS	CDS	283305897	283306207	1	+	0	ID=g9607.t1.CDS5;Parent=g9607.t1;
OX031006.1_Pollenia_amentaria_genome_assembly,_chromosome:_1	AUGUSTUS	exon	283305897	283306207	.	+	.	ID=g9607.t1.exon5;Parent=g9607.t1;
OX031006.1_Pollenia_amentaria_genome_assembly,_chromosome:_1	AUGUSTUS	intron	283306208	283306292	1	+	.	ID=g9607.t1.intron5;Parent=g9607.t1;
OX031006.1_Pollenia_amentaria_genome_assembly,_chromosome:_1	AUGUSTUS	CDS	283306293	283306430	1	+	1	ID=g9607.t1.CDS6;Parent=g9607.t1;
OX031006.1_Pollenia_amentaria_genome_assembly,_chromosome:_1	AUGUSTUS	exon	283306293	283306430	.	+	.	ID=g9607.t1.exon6;Parent=g9607.t1;
OX031006.1_Pollenia_amentaria_genome_assembly,_chromosome:_1	AUGUSTUS	intron	283306431	283306498	1	+	.	ID=g9607.t1.intron6;Parent=g9607.t1;
OX031006.1_Pollenia_amentaria_genome_assembly,_chromosome:_1	AUGUSTUS	CDS	283306499	283307143	1	+	1	ID=g9607.t1.CDS7;Parent=g9607.t1;
OX031006.1_Pollenia_amentaria_genome_assembly,_chromosome:_1	AUGUSTUS	exon	283306499	283307143	.	+	.	ID=g9607.t1.exon7;Parent=g9607.t1;
OX031006.1_Pollenia_amentaria_genome_assembly,_chromosome:_1	AUGUSTUS	intron	283307144	283307201	1	+	.	ID=g9607.t1.intron7;Parent=g9607.t1;
OX031006.1_Pollenia_amentaria_genome_assembly,_chromosome:_1	AUGUSTUS	CDS	283307202	283307493	1	+	1	ID=g9607.t1.CDS8;Parent=g9607.t1;
OX031006.1_Pollenia_amentaria_genome_assembly,_chromosome:_1	AUGUSTUS	exon	283307202	283307493	.	+	.	ID=g9607.t1.exon8;Parent=g9607.t1;
OX031006.1_Pollenia_amentaria_genome_assembly,_chromosome:_1	AUGUSTUS	stop_codon	283307491	283307493	.	+	0	ID=g9607.t1.stop1;Parent=g9607.t1;
OX031006.1_Pollenia_amentaria_genome_assembly,_chromosome:_1	AUGUSTUS	gene	283314549	283315592	.	+	.	ID=g9608;
OX031006.1_Pollenia_amentaria_genome_assembly,_chromosome:_1	AUGUSTUS	mRNA	283314549	283315592	0.72	+	.	ID=g9608.t1;Parent=g9608;
OX031006.1_Pollenia_amentaria_genome_assembly,_chromosome:_1	AUGUSTUS	start_codon	283314549	283314551	.	+	0	ID=g9608.t1.start1;Parent=g9608.t1;
OX031006.1_Pollenia_amentaria_genome_assembly,_chromosome:_1	AUGUSTUS	CDS	283314549	283315592	0.72	+	0	ID=g9608.t1.CDS1;Parent=g9608.t1;
OX031006.1_Pollenia_amentaria_genome_assembly,_chromosome:_1	AUGUSTUS	exon	283314549	283315592	.	+	.	ID=g9608.t1.exon1;Parent=g9608.t1;
OX031006.1_Pollenia_amentaria_genome_assembly,_chromosome:_1	AUGUSTUS	stop_codon	283315590	283315592	.	+	0	ID=g9608.t1.stop1;Parent=g9608.t1;
OX031006.1_Pollenia_amentaria_genome_assembly,_chromosome:_1	AUGUSTUS	gene	283324682	283333831	.	-	.	ID=g9609;
OX031006.1_Pollenia_amentaria_genome_assembly,_chromosome:_1	AUGUSTUS	mRNA	283324682	283333831	1	-	.	ID=g9609.t1;Parent=g9609;
OX031006.1_Pollenia_amentaria_genome_assembly,_chromosome:_1	AUGUSTUS	stop_codon	283324682	283324684	.	-	0	ID=g9609.t1.stop1;Parent=g9609.t1;
OX031006.1_Pollenia_amentaria_genome_assembly,_chromosome:_1	AUGUSTUS	CDS	283324682	283324979	1	-	1	ID=g9609.t1.CDS1;Parent=g9609.t1;
OX031006.1_Pollenia_amentaria_genome_assembly,_chromosome:_1	AUGUSTUS	exon	283324682	283324979	.	-	.	ID=g9609.t1.exon1;Parent=g9609.t1;
OX031006.1_Pollenia_amentaria_genome_assembly,_chromosome:_1	AUGUSTUS	intron	283324980	283325618	1	-	.	ID=g9609.t1.intron1;Parent=g9609.t1;
OX031006.1_Pollenia_amentaria_genome_assembly,_chromosome:_1	AUGUSTUS	CDS	283325619	283326574	1	-	0	ID=g9609.t1.CDS2;Parent=g9609.t1;
OX031006.1_Pollenia_amentaria_genome_assembly,_chromosome:_1	AUGUSTUS	exon	283325619	283326574	.	-	.	ID=g9609.t1.exon2;Parent=g9609.t1;
OX031006.1_Pollenia_amentaria_genome_assembly,_chromosome:_1	AUGUSTUS	intron	283326575	283333588	1	-	.	ID=g9609.t1.intron2;Parent=g9609.t1;
OX031006.1_Pollenia_amentaria_genome_assembly,_chromosome:_1	AUGUSTUS	CDS	283333589	283333831	1	-	0	ID=g9609.t1.CDS3;Parent=g9609.t1;
OX031006.1_Pollenia_amentaria_genome_assembly,_chromosome:_1	AUGUSTUS	exon	283333589	283333831	.	-	.	ID=g9609.t1.exon3;Parent=g9609.t1;
OX031006.1_Pollenia_amentaria_genome_assembly,_chromosome:_1	AUGUSTUS	start_codon	283333829	283333831	.	-	0	ID=g9609.t1.start1;Parent=g9609.t1;
OX031006.1_Pollenia_amentaria_genome_assembly,_chromosome:_1	AUGUSTUS	gene	283344967	283346743	.	-	.	ID=g9610;
OX031006.1_Pollenia_amentaria_genome_assembly,_chromosome:_1	AUGUSTUS	mRNA	283344967	283346743	1	-	.	ID=g9610.t1;Parent=g9610;
OX031006.1_Pollenia_amentaria_genome_assembly,_chromosome:_1	AUGUSTUS	stop_codon	283344967	283344969	.	-	0	ID=g9610.t1.stop1;Parent=g9610.t1;
OX031006.1_Pollenia_amentaria_genome_assembly,_chromosome:_1	AUGUSTUS	CDS	283344967	283345707	1	-	0	ID=g9610.t1.CDS1;Parent=g9610.t1;
OX031006.1_Pollenia_amentaria_genome_assembly,_chromosome:_1	AUGUSTUS	exon	283344967	283345707	.	-	.	ID=g9610.t1.exon1;Parent=g9610.t1;
OX031006.1_Pollenia_amentaria_genome_assembly,_chromosome:_1	AUGUSTUS	intron	283345708	283346668	1	-	.	ID=g9610.t1.intron1;Parent=g9610.t1;
OX031006.1_Pollenia_amentaria_genome_assembly,_chromosome:_1	AUGUSTUS	CDS	283346669	283346743	1	-	0	ID=g9610.t1.CDS2;Parent=g9610.t1;
OX031006.1_Pollenia_amentaria_genome_assembly,_chromosome:_1	AUGUSTUS	exon	283346669	283346743	.	-	.	ID=g9610.t1.exon2;Parent=g9610.t1;
OX031006.1_Pollenia_amentaria_genome_assembly,_chromosome:_1	AUGUSTUS	start_codon	283346741	283346743	.	-	0	ID=g9610.t1.start1;Parent=g9610.t1;
OX031006.1_Pollenia_amentaria_genome_assembly,_chromosome:_1	AUGUSTUS	gene	283347152	283348928	.	+	.	ID=g9611;
OX031006.1_Pollenia_amentaria_genome_assembly,_chromosome:_1	AUGUSTUS	mRNA	283347152	283348928	0.99	+	.	ID=g9611.t1;Parent=g9611;
OX031006.1_Pollenia_amentaria_genome_assembly,_chromosome:_1	AUGUSTUS	CDS	283347152	283347154	0.99	+	0	ID=g9611.t1.CDS1;Parent=g9611.t1;
OX031006.1_Pollenia_amentaria_genome_assembly,_chromosome:_1	AUGUSTUS	exon	283347152	283347154	.	+	.	ID=g9611.t1.exon1;Parent=g9611.t1;
OX031006.1_Pollenia_amentaria_genome_assembly,_chromosome:_1	AUGUSTUS	start_codon	283347152	283347154	.	+	0	ID=g9611.t1.start1;Parent=g9611.t1;
OX031006.1_Pollenia_amentaria_genome_assembly,_chromosome:_1	AUGUSTUS	intron	283347155	283347372	0.99	+	.	ID=g9611.t1.intron1;Parent=g9611.t1;
OX031006.1_Pollenia_amentaria_genome_assembly,_chromosome:_1	AUGUSTUS	CDS	283347373	283347553	1	+	0	ID=g9611.t1.CDS2;Parent=g9611.t1;
OX031006.1_Pollenia_amentaria_genome_assembly,_chromosome:_1	AUGUSTUS	exon	283347373	283347553	.	+	.	ID=g9611.t1.exon2;Parent=g9611.t1;
OX031006.1_Pollenia_amentaria_genome_assembly,_chromosome:_1	AUGUSTUS	intron	283347554	283347635	1	+	.	ID=g9611.t1.intron2;Parent=g9611.t1;
OX031006.1_Pollenia_amentaria_genome_assembly,_chromosome:_1	AUGUSTUS	CDS	283347636	283348006	1	+	2	ID=g9611.t1.CDS3;Parent=g9611.t1;
OX031006.1_Pollenia_amentaria_genome_assembly,_chromosome:_1	AUGUSTUS	exon	283347636	283348006	.	+	.	ID=g9611.t1.exon3;Parent=g9611.t1;
OX031006.1_Pollenia_amentaria_genome_assembly,_chromosome:_1	AUGUSTUS	intron	283348007	283348271	1	+	.	ID=g9611.t1.intron3;Parent=g9611.t1;
OX031006.1_Pollenia_amentaria_genome_assembly,_chromosome:_1	AUGUSTUS	CDS	283348272	283348928	1	+	0	ID=g9611.t1.CDS4;Parent=g9611.t1;
OX031006.1_Pollenia_amentaria_genome_assembly,_chromosome:_1	AUGUSTUS	exon	283348272	283348928	.	+	.	ID=g9611.t1.exon4;Parent=g9611.t1;
OX031006.1_Pollenia_amentaria_genome_assembly,_chromosome:_1	AUGUSTUS	stop_codon	283348926	283348928	.	+	0	ID=g9611.t1.stop1;Parent=g9611.t1;
OX031006.1_Pollenia_amentaria_genome_assembly,_chromosome:_1	AUGUSTUS	gene	283407363	283411619	.	+	.	ID=g9612;
OX031006.1_Pollenia_amentaria_genome_assembly,_chromosome:_1	AUGUSTUS	mRNA	283407363	283411619	0.36	+	.	ID=g9612.t1;Parent=g9612;
OX031006.1_Pollenia_amentaria_genome_assembly,_chromosome:_1	AUGUSTUS	start_codon	283407363	283407365	.	+	0	ID=g9612.t1.start1;Parent=g9612.t1;
OX031006.1_Pollenia_amentaria_genome_assembly,_chromosome:_1	AUGUSTUS	CDS	283407363	283407401	0.88	+	0	ID=g9612.t1.CDS1;Parent=g9612.t1;
OX031006.1_Pollenia_amentaria_genome_assembly,_chromosome:_1	AUGUSTUS	exon	283407363	283407401	.	+	.	ID=g9612.t1.exon1;Parent=g9612.t1;
OX031006.1_Pollenia_amentaria_genome_assembly,_chromosome:_1	AUGUSTUS	intron	283407402	283407652	0.88	+	.	ID=g9612.t1.intron1;Parent=g9612.t1;
OX031006.1_Pollenia_amentaria_genome_assembly,_chromosome:_1	AUGUSTUS	CDS	283407653	283407817	1	+	0	ID=g9612.t1.CDS2;Parent=g9612.t1;
OX031006.1_Pollenia_amentaria_genome_assembly,_chromosome:_1	AUGUSTUS	exon	283407653	283407817	.	+	.	ID=g9612.t1.exon2;Parent=g9612.t1;
OX031006.1_Pollenia_amentaria_genome_assembly,_chromosome:_1	AUGUSTUS	intron	283407818	283407894	1	+	.	ID=g9612.t1.intron2;Parent=g9612.t1;
OX031006.1_Pollenia_amentaria_genome_assembly,_chromosome:_1	AUGUSTUS	CDS	283407895	283408761	1	+	0	ID=g9612.t1.CDS3;Parent=g9612.t1;
OX031006.1_Pollenia_amentaria_genome_assembly,_chromosome:_1	AUGUSTUS	exon	283407895	283408761	.	+	.	ID=g9612.t1.exon3;Parent=g9612.t1;
OX031006.1_Pollenia_amentaria_genome_assembly,_chromosome:_1	AUGUSTUS	intron	283408762	283409615	0.98	+	.	ID=g9612.t1.intron3;Parent=g9612.t1;
OX031006.1_Pollenia_amentaria_genome_assembly,_chromosome:_1	AUGUSTUS	CDS	283409616	283410245	0.98	+	0	ID=g9612.t1.CDS4;Parent=g9612.t1;
OX031006.1_Pollenia_amentaria_genome_assembly,_chromosome:_1	AUGUSTUS	exon	283409616	283410245	.	+	.	ID=g9612.t1.exon4;Parent=g9612.t1;
OX031006.1_Pollenia_amentaria_genome_assembly,_chromosome:_1	AUGUSTUS	intron	283410246	283411016	0.44	+	.	ID=g9612.t1.intron4;Parent=g9612.t1;
OX031006.1_Pollenia_amentaria_genome_assembly,_chromosome:_1	AUGUSTUS	CDS	283411017	283411365	0.48	+	0	ID=g9612.t1.CDS5;Parent=g9612.t1;
OX031006.1_Pollenia_amentaria_genome_assembly,_chromosome:_1	AUGUSTUS	exon	283411017	283411365	.	+	.	ID=g9612.t1.exon5;Parent=g9612.t1;
OX031006.1_Pollenia_amentaria_genome_assembly,_chromosome:_1	AUGUSTUS	intron	283411366	283411422	1	+	.	ID=g9612.t1.intron5;Parent=g9612.t1;
OX031006.1_Pollenia_amentaria_genome_assembly,_chromosome:_1	AUGUSTUS	CDS	283411423	283411619	1	+	2	ID=g9612.t1.CDS6;Parent=g9612.t1;
OX031006.1_Pollenia_amentaria_genome_assembly,_chromosome:_1	AUGUSTUS	exon	283411423	283411619	.	+	.	ID=g9612.t1.exon6;Parent=g9612.t1;
OX031006.1_Pollenia_amentaria_genome_assembly,_chromosome:_1	AUGUSTUS	stop_codon	283411617	283411619	.	+	0	ID=g9612.t1.stop1;Parent=g9612.t1;
OX031006.1_Pollenia_amentaria_genome_assembly,_chromosome:_1	GeneMark.hmm3	mRNA	283407363	283411619	.	+	.	ID=g9612.t2;Parent=g9612;
OX031006.1_Pollenia_amentaria_genome_assembly,_chromosome:_1	GeneMark.hmm3	start_codon	283407363	283407365	.	+	0	ID=g9612.t2.start1;Parent=g9612.t2;
OX031006.1_Pollenia_amentaria_genome_assembly,_chromosome:_1	GeneMark.hmm3	CDS	283407363	283407401	.	+	0	ID=g9612.t2.CDS1;Parent=g9612.t2;
OX031006.1_Pollenia_amentaria_genome_assembly,_chromosome:_1	GeneMark.hmm3	exon	283407363	283407401	0	+	.	ID=g9612.t2.exon1;Parent=g9612.t2;
OX031006.1_Pollenia_amentaria_genome_assembly,_chromosome:_1	GeneMark.hmm3	intron	283407402	283407652	.	+	0	ID=g9612.t2.intron1;Parent=g9612.t2;
OX031006.1_Pollenia_amentaria_genome_assembly,_chromosome:_1	GeneMark.hmm3	CDS	283407653	283407817	.	+	0	ID=g9612.t2.CDS2;Parent=g9612.t2;
OX031006.1_Pollenia_amentaria_genome_assembly,_chromosome:_1	GeneMark.hmm3	exon	283407653	283407817	0	+	.	ID=g9612.t2.exon2;Parent=g9612.t2;
OX031006.1_Pollenia_amentaria_genome_assembly,_chromosome:_1	GeneMark.hmm3	intron	283407818	283407894	.	+	0	ID=g9612.t2.intron2;Parent=g9612.t2;
OX031006.1_Pollenia_amentaria_genome_assembly,_chromosome:_1	GeneMark.hmm3	CDS	283407895	283408761	.	+	0	ID=g9612.t2.CDS3;Parent=g9612.t2;
OX031006.1_Pollenia_amentaria_genome_assembly,_chromosome:_1	GeneMark.hmm3	exon	283407895	283408761	0	+	.	ID=g9612.t2.exon3;Parent=g9612.t2;
OX031006.1_Pollenia_amentaria_genome_assembly,_chromosome:_1	GeneMark.hmm3	intron	283408762	283409615	.	+	0	ID=g9612.t2.intron3;Parent=g9612.t2;
OX031006.1_Pollenia_amentaria_genome_assembly,_chromosome:_1	GeneMark.hmm3	CDS	283409616	283410245	.	+	0	ID=g9612.t2.CDS4;Parent=g9612.t2;
OX031006.1_Pollenia_amentaria_genome_assembly,_chromosome:_1	GeneMark.hmm3	exon	283409616	283410245	0	+	.	ID=g9612.t2.exon4;Parent=g9612.t2;
OX031006.1_Pollenia_amentaria_genome_assembly,_chromosome:_1	GeneMark.hmm3	intron	283410246	283410308	.	+	0	ID=g9612.t2.intron4;Parent=g9612.t2;
OX031006.1_Pollenia_amentaria_genome_assembly,_chromosome:_1	GeneMark.hmm3	CDS	283410309	283410473	.	+	0	ID=g9612.t2.CDS5;Parent=g9612.t2;
OX031006.1_Pollenia_amentaria_genome_assembly,_chromosome:_1	GeneMark.hmm3	exon	283410309	283410473	0	+	.	ID=g9612.t2.exon5;Parent=g9612.t2;
OX031006.1_Pollenia_amentaria_genome_assembly,_chromosome:_1	GeneMark.hmm3	intron	283410474	283411016	.	+	0	ID=g9612.t2.intron5;Parent=g9612.t2;
OX031006.1_Pollenia_amentaria_genome_assembly,_chromosome:_1	GeneMark.hmm3	CDS	283411017	283411365	.	+	0	ID=g9612.t2.CDS6;Parent=g9612.t2;
OX031006.1_Pollenia_amentaria_genome_assembly,_chromosome:_1	GeneMark.hmm3	exon	283411017	283411365	0	+	.	ID=g9612.t2.exon6;Parent=g9612.t2;
OX031006.1_Pollenia_amentaria_genome_assembly,_chromosome:_1	GeneMark.hmm3	intron	283411366	283411422	.	+	2	ID=g9612.t2.intron6;Parent=g9612.t2;
OX031006.1_Pollenia_amentaria_genome_assembly,_chromosome:_1	GeneMark.hmm3	CDS	283411423	283411619	.	+	2	ID=g9612.t2.CDS7;Parent=g9612.t2;
OX031006.1_Pollenia_amentaria_genome_assembly,_chromosome:_1	GeneMark.hmm3	exon	283411423	283411619	0	+	.	ID=g9612.t2.exon7;Parent=g9612.t2;
OX031006.1_Pollenia_amentaria_genome_assembly,_chromosome:_1	GeneMark.hmm3	stop_codon	283411617	283411619	.	+	0	ID=g9612.t2.stop1;Parent=g9612.t2;
OX031006.1_Pollenia_amentaria_genome_assembly,_chromosome:_1	AUGUSTUS	gene	283413062	283417050	.	-	.	ID=g9613;
OX031006.1_Pollenia_amentaria_genome_assembly,_chromosome:_1	AUGUSTUS	mRNA	283413062	283417050	0.94	-	.	ID=g9613.t1;Parent=g9613;
OX031006.1_Pollenia_amentaria_genome_assembly,_chromosome:_1	AUGUSTUS	stop_codon	283413062	283413064	.	-	0	ID=g9613.t1.stop1;Parent=g9613.t1;
OX031006.1_Pollenia_amentaria_genome_assembly,_chromosome:_1	AUGUSTUS	CDS	283413062	283413352	1	-	0	ID=g9613.t1.CDS1;Parent=g9613.t1;
OX031006.1_Pollenia_amentaria_genome_assembly,_chromosome:_1	AUGUSTUS	exon	283413062	283413352	.	-	.	ID=g9613.t1.exon1;Parent=g9613.t1;
OX031006.1_Pollenia_amentaria_genome_assembly,_chromosome:_1	AUGUSTUS	intron	283413353	283413473	1	-	.	ID=g9613.t1.intron1;Parent=g9613.t1;
OX031006.1_Pollenia_amentaria_genome_assembly,_chromosome:_1	AUGUSTUS	CDS	283413474	283413602	1	-	0	ID=g9613.t1.CDS2;Parent=g9613.t1;
OX031006.1_Pollenia_amentaria_genome_assembly,_chromosome:_1	AUGUSTUS	exon	283413474	283413602	.	-	.	ID=g9613.t1.exon2;Parent=g9613.t1;
OX031006.1_Pollenia_amentaria_genome_assembly,_chromosome:_1	AUGUSTUS	intron	283413603	283413669	1	-	.	ID=g9613.t1.intron2;Parent=g9613.t1;
OX031006.1_Pollenia_amentaria_genome_assembly,_chromosome:_1	AUGUSTUS	CDS	283413670	283414331	1	-	2	ID=g9613.t1.CDS3;Parent=g9613.t1;
OX031006.1_Pollenia_amentaria_genome_assembly,_chromosome:_1	AUGUSTUS	exon	283413670	283414331	.	-	.	ID=g9613.t1.exon3;Parent=g9613.t1;
OX031006.1_Pollenia_amentaria_genome_assembly,_chromosome:_1	AUGUSTUS	intron	283414332	283414389	1	-	.	ID=g9613.t1.intron3;Parent=g9613.t1;
OX031006.1_Pollenia_amentaria_genome_assembly,_chromosome:_1	AUGUSTUS	CDS	283414390	283416254	0.99	-	1	ID=g9613.t1.CDS4;Parent=g9613.t1;
OX031006.1_Pollenia_amentaria_genome_assembly,_chromosome:_1	AUGUSTUS	exon	283414390	283416254	.	-	.	ID=g9613.t1.exon4;Parent=g9613.t1;
OX031006.1_Pollenia_amentaria_genome_assembly,_chromosome:_1	AUGUSTUS	intron	283416255	283416955	0.94	-	.	ID=g9613.t1.intron4;Parent=g9613.t1;
OX031006.1_Pollenia_amentaria_genome_assembly,_chromosome:_1	AUGUSTUS	CDS	283416956	283417050	0.94	-	0	ID=g9613.t1.CDS5;Parent=g9613.t1;
OX031006.1_Pollenia_amentaria_genome_assembly,_chromosome:_1	AUGUSTUS	exon	283416956	283417050	.	-	.	ID=g9613.t1.exon5;Parent=g9613.t1;
OX031006.1_Pollenia_amentaria_genome_assembly,_chromosome:_1	AUGUSTUS	start_codon	283417048	283417050	.	-	0	ID=g9613.t1.start1;Parent=g9613.t1;
OX031006.1_Pollenia_amentaria_genome_assembly,_chromosome:_1	GeneMark.hmm3	mRNA	283413062	283416217	.	-	.	ID=g9613.t2;Parent=g9613;
OX031006.1_Pollenia_amentaria_genome_assembly,_chromosome:_1	GeneMark.hmm3	stop_codon	283413062	283413064	.	-	0	ID=g9613.t2.stop1;Parent=g9613.t2;
OX031006.1_Pollenia_amentaria_genome_assembly,_chromosome:_1	GeneMark.hmm3	CDS	283413062	283413352	.	-	0	ID=g9613.t2.CDS1;Parent=g9613.t2;
OX031006.1_Pollenia_amentaria_genome_assembly,_chromosome:_1	GeneMark.hmm3	exon	283413062	283413352	0	-	.	ID=g9613.t2.exon1;Parent=g9613.t2;
OX031006.1_Pollenia_amentaria_genome_assembly,_chromosome:_1	GeneMark.hmm3	intron	283413353	283413473	.	-	0	ID=g9613.t2.intron1;Parent=g9613.t2;
OX031006.1_Pollenia_amentaria_genome_assembly,_chromosome:_1	GeneMark.hmm3	CDS	283413474	283413602	.	-	0	ID=g9613.t2.CDS2;Parent=g9613.t2;
OX031006.1_Pollenia_amentaria_genome_assembly,_chromosome:_1	GeneMark.hmm3	exon	283413474	283413602	0	-	.	ID=g9613.t2.exon2;Parent=g9613.t2;
OX031006.1_Pollenia_amentaria_genome_assembly,_chromosome:_1	GeneMark.hmm3	intron	283413603	283413669	.	-	2	ID=g9613.t2.intron2;Parent=g9613.t2;
OX031006.1_Pollenia_amentaria_genome_assembly,_chromosome:_1	GeneMark.hmm3	CDS	283413670	283414331	.	-	2	ID=g9613.t2.CDS3;Parent=g9613.t2;
OX031006.1_Pollenia_amentaria_genome_assembly,_chromosome:_1	GeneMark.hmm3	exon	283413670	283414331	0	-	.	ID=g9613.t2.exon3;Parent=g9613.t2;
OX031006.1_Pollenia_amentaria_genome_assembly,_chromosome:_1	GeneMark.hmm3	intron	283414332	283414389	.	-	0	ID=g9613.t2.intron3;Parent=g9613.t2;
OX031006.1_Pollenia_amentaria_genome_assembly,_chromosome:_1	GeneMark.hmm3	CDS	283414390	283416217	.	-	0	ID=g9613.t2.CDS4;Parent=g9613.t2;
OX031006.1_Pollenia_amentaria_genome_assembly,_chromosome:_1	GeneMark.hmm3	exon	283414390	283416217	0	-	.	ID=g9613.t2.exon4;Parent=g9613.t2;
OX031006.1_Pollenia_amentaria_genome_assembly,_chromosome:_1	GeneMark.hmm3	start_codon	283416215	283416217	.	-	0	ID=g9613.t2.start1;Parent=g9613.t2;
OX031006.1_Pollenia_amentaria_genome_assembly,_chromosome:_1	AUGUSTUS	gene	283417729	283419900	.	+	.	ID=g9614;
OX031006.1_Pollenia_amentaria_genome_assembly,_chromosome:_1	AUGUSTUS	mRNA	283417729	283418874	0.55	+	.	ID=g9614.t1;Parent=g9614;
OX031006.1_Pollenia_amentaria_genome_assembly,_chromosome:_1	AUGUSTUS	start_codon	283417729	283417731	.	+	0	ID=g9614.t1.start1;Parent=g9614.t1;
OX031006.1_Pollenia_amentaria_genome_assembly,_chromosome:_1	AUGUSTUS	CDS	283417729	283418874	0.55	+	0	ID=g9614.t1.CDS1;Parent=g9614.t1;
OX031006.1_Pollenia_amentaria_genome_assembly,_chromosome:_1	AUGUSTUS	exon	283417729	283418874	.	+	.	ID=g9614.t1.exon1;Parent=g9614.t1;
OX031006.1_Pollenia_amentaria_genome_assembly,_chromosome:_1	AUGUSTUS	stop_codon	283418872	283418874	.	+	0	ID=g9614.t1.stop1;Parent=g9614.t1;
OX031006.1_Pollenia_amentaria_genome_assembly,_chromosome:_1	AUGUSTUS	mRNA	283417729	283419900	0.16	+	.	ID=g9614.t2;Parent=g9614;
OX031006.1_Pollenia_amentaria_genome_assembly,_chromosome:_1	AUGUSTUS	start_codon	283417729	283417731	.	+	0	ID=g9614.t2.start1;Parent=g9614.t2;
OX031006.1_Pollenia_amentaria_genome_assembly,_chromosome:_1	AUGUSTUS	CDS	283417729	283418589	0.37	+	0	ID=g9614.t2.CDS1;Parent=g9614.t2;
OX031006.1_Pollenia_amentaria_genome_assembly,_chromosome:_1	AUGUSTUS	exon	283417729	283418589	.	+	.	ID=g9614.t2.exon1;Parent=g9614.t2;
OX031006.1_Pollenia_amentaria_genome_assembly,_chromosome:_1	AUGUSTUS	intron	283418590	283418714	0.23	+	.	ID=g9614.t2.intron1;Parent=g9614.t2;
OX031006.1_Pollenia_amentaria_genome_assembly,_chromosome:_1	AUGUSTUS	CDS	283418715	283419263	0.17	+	0	ID=g9614.t2.CDS2;Parent=g9614.t2;
OX031006.1_Pollenia_amentaria_genome_assembly,_chromosome:_1	AUGUSTUS	exon	283418715	283419263	.	+	.	ID=g9614.t2.exon2;Parent=g9614.t2;
OX031006.1_Pollenia_amentaria_genome_assembly,_chromosome:_1	AUGUSTUS	intron	283419264	283419711	0.72	+	.	ID=g9614.t2.intron2;Parent=g9614.t2;
OX031006.1_Pollenia_amentaria_genome_assembly,_chromosome:_1	AUGUSTUS	CDS	283419712	283419900	0.73	+	0	ID=g9614.t2.CDS3;Parent=g9614.t2;
OX031006.1_Pollenia_amentaria_genome_assembly,_chromosome:_1	AUGUSTUS	exon	283419712	283419900	.	+	.	ID=g9614.t2.exon3;Parent=g9614.t2;
OX031006.1_Pollenia_amentaria_genome_assembly,_chromosome:_1	AUGUSTUS	stop_codon	283419898	283419900	.	+	0	ID=g9614.t2.stop1;Parent=g9614.t2;
OX031006.1_Pollenia_amentaria_genome_assembly,_chromosome:_1	AUGUSTUS	gene	283421300	283423153	.	-	.	ID=g9615;
OX031006.1_Pollenia_amentaria_genome_assembly,_chromosome:_1	AUGUSTUS	mRNA	283421300	283423153	0.68	-	.	ID=g9615.t1;Parent=g9615;
OX031006.1_Pollenia_amentaria_genome_assembly,_chromosome:_1	AUGUSTUS	stop_codon	283421300	283421302	.	-	0	ID=g9615.t1.stop1;Parent=g9615.t1;
OX031006.1_Pollenia_amentaria_genome_assembly,_chromosome:_1	AUGUSTUS	CDS	283421300	283422819	0.68	-	2	ID=g9615.t1.CDS1;Parent=g9615.t1;
OX031006.1_Pollenia_amentaria_genome_assembly,_chromosome:_1	AUGUSTUS	exon	283421300	283422819	.	-	.	ID=g9615.t1.exon1;Parent=g9615.t1;
OX031006.1_Pollenia_amentaria_genome_assembly,_chromosome:_1	AUGUSTUS	intron	283422820	283422894	1	-	.	ID=g9615.t1.intron1;Parent=g9615.t1;
OX031006.1_Pollenia_amentaria_genome_assembly,_chromosome:_1	AUGUSTUS	CDS	283422895	283423153	1	-	0	ID=g9615.t1.CDS2;Parent=g9615.t1;
OX031006.1_Pollenia_amentaria_genome_assembly,_chromosome:_1	AUGUSTUS	exon	283422895	283423153	.	-	.	ID=g9615.t1.exon2;Parent=g9615.t1;
OX031006.1_Pollenia_amentaria_genome_assembly,_chromosome:_1	AUGUSTUS	start_codon	283423151	283423153	.	-	0	ID=g9615.t1.start1;Parent=g9615.t1;
OX031006.1_Pollenia_amentaria_genome_assembly,_chromosome:_1	AUGUSTUS	gene	283425292	283437219	.	+	.	ID=g9616;
OX031006.1_Pollenia_amentaria_genome_assembly,_chromosome:_1	AUGUSTUS	mRNA	283425292	283437219	0.97	+	.	ID=g9616.t1;Parent=g9616;
OX031006.1_Pollenia_amentaria_genome_assembly,_chromosome:_1	AUGUSTUS	start_codon	283425292	283425294	.	+	0	ID=g9616.t1.start1;Parent=g9616.t1;
OX031006.1_Pollenia_amentaria_genome_assembly,_chromosome:_1	AUGUSTUS	CDS	283425292	283425515	1	+	0	ID=g9616.t1.CDS1;Parent=g9616.t1;
OX031006.1_Pollenia_amentaria_genome_assembly,_chromosome:_1	AUGUSTUS	exon	283425292	283425515	.	+	.	ID=g9616.t1.exon1;Parent=g9616.t1;
OX031006.1_Pollenia_amentaria_genome_assembly,_chromosome:_1	AUGUSTUS	intron	283425516	283425574	1	+	.	ID=g9616.t1.intron1;Parent=g9616.t1;
OX031006.1_Pollenia_amentaria_genome_assembly,_chromosome:_1	AUGUSTUS	CDS	283425575	283427436	1	+	1	ID=g9616.t1.CDS2;Parent=g9616.t1;
OX031006.1_Pollenia_amentaria_genome_assembly,_chromosome:_1	AUGUSTUS	exon	283425575	283427436	.	+	.	ID=g9616.t1.exon2;Parent=g9616.t1;
OX031006.1_Pollenia_amentaria_genome_assembly,_chromosome:_1	AUGUSTUS	intron	283427437	283427496	1	+	.	ID=g9616.t1.intron2;Parent=g9616.t1;
OX031006.1_Pollenia_amentaria_genome_assembly,_chromosome:_1	AUGUSTUS	CDS	283427497	283427910	0.97	+	2	ID=g9616.t1.CDS3;Parent=g9616.t1;
OX031006.1_Pollenia_amentaria_genome_assembly,_chromosome:_1	AUGUSTUS	exon	283427497	283427910	.	+	.	ID=g9616.t1.exon3;Parent=g9616.t1;
OX031006.1_Pollenia_amentaria_genome_assembly,_chromosome:_1	AUGUSTUS	intron	283427911	283427973	0.97	+	.	ID=g9616.t1.intron3;Parent=g9616.t1;
OX031006.1_Pollenia_amentaria_genome_assembly,_chromosome:_1	AUGUSTUS	CDS	283427974	283428141	0.97	+	2	ID=g9616.t1.CDS4;Parent=g9616.t1;
OX031006.1_Pollenia_amentaria_genome_assembly,_chromosome:_1	AUGUSTUS	exon	283427974	283428141	.	+	.	ID=g9616.t1.exon4;Parent=g9616.t1;
OX031006.1_Pollenia_amentaria_genome_assembly,_chromosome:_1	AUGUSTUS	intron	283428142	283437073	1	+	.	ID=g9616.t1.intron4;Parent=g9616.t1;
OX031006.1_Pollenia_amentaria_genome_assembly,_chromosome:_1	AUGUSTUS	CDS	283437074	283437219	1	+	2	ID=g9616.t1.CDS5;Parent=g9616.t1;
OX031006.1_Pollenia_amentaria_genome_assembly,_chromosome:_1	AUGUSTUS	exon	283437074	283437219	.	+	.	ID=g9616.t1.exon5;Parent=g9616.t1;
OX031006.1_Pollenia_amentaria_genome_assembly,_chromosome:_1	AUGUSTUS	stop_codon	283437217	283437219	.	+	0	ID=g9616.t1.stop1;Parent=g9616.t1;
OX031006.1_Pollenia_amentaria_genome_assembly,_chromosome:_1	GeneMark.hmm3	mRNA	283425292	283437219	.	+	.	ID=g9616.t2;Parent=g9616;
OX031006.1_Pollenia_amentaria_genome_assembly,_chromosome:_1	GeneMark.hmm3	start_codon	283425292	283425294	.	+	0	ID=g9616.t2.start1;Parent=g9616.t2;
OX031006.1_Pollenia_amentaria_genome_assembly,_chromosome:_1	GeneMark.hmm3	CDS	283425292	283425515	.	+	0	ID=g9616.t2.CDS1;Parent=g9616.t2;
OX031006.1_Pollenia_amentaria_genome_assembly,_chromosome:_1	GeneMark.hmm3	exon	283425292	283425515	0	+	.	ID=g9616.t2.exon1;Parent=g9616.t2;
OX031006.1_Pollenia_amentaria_genome_assembly,_chromosome:_1	GeneMark.hmm3	intron	283425516	283425574	.	+	1	ID=g9616.t2.intron1;Parent=g9616.t2;
OX031006.1_Pollenia_amentaria_genome_assembly,_chromosome:_1	GeneMark.hmm3	CDS	283425575	283427436	.	+	1	ID=g9616.t2.CDS2;Parent=g9616.t2;
OX031006.1_Pollenia_amentaria_genome_assembly,_chromosome:_1	GeneMark.hmm3	exon	283425575	283427436	0	+	.	ID=g9616.t2.exon2;Parent=g9616.t2;
OX031006.1_Pollenia_amentaria_genome_assembly,_chromosome:_1	GeneMark.hmm3	intron	283427437	283427496	.	+	2	ID=g9616.t2.intron2;Parent=g9616.t2;
OX031006.1_Pollenia_amentaria_genome_assembly,_chromosome:_1	GeneMark.hmm3	CDS	283427497	283428141	.	+	2	ID=g9616.t2.CDS3;Parent=g9616.t2;
OX031006.1_Pollenia_amentaria_genome_assembly,_chromosome:_1	GeneMark.hmm3	exon	283427497	283428141	0	+	.	ID=g9616.t2.exon3;Parent=g9616.t2;
OX031006.1_Pollenia_amentaria_genome_assembly,_chromosome:_1	GeneMark.hmm3	intron	283428142	283437073	.	+	2	ID=g9616.t2.intron3;Parent=g9616.t2;
OX031006.1_Pollenia_amentaria_genome_assembly,_chromosome:_1	GeneMark.hmm3	CDS	283437074	283437219	.	+	2	ID=g9616.t2.CDS4;Parent=g9616.t2;
OX031006.1_Pollenia_amentaria_genome_assembly,_chromosome:_1	GeneMark.hmm3	exon	283437074	283437219	0	+	.	ID=g9616.t2.exon4;Parent=g9616.t2;
OX031006.1_Pollenia_amentaria_genome_assembly,_chromosome:_1	GeneMark.hmm3	stop_codon	283437217	283437219	.	+	0	ID=g9616.t2.stop1;Parent=g9616.t2;
OX031006.1_Pollenia_amentaria_genome_assembly,_chromosome:_1	AUGUSTUS	gene	283447428	283453028	.	-	.	ID=g9617;
OX031006.1_Pollenia_amentaria_genome_assembly,_chromosome:_1	AUGUSTUS	mRNA	283447428	283453028	1	-	.	ID=g9617.t1;Parent=g9617;
OX031006.1_Pollenia_amentaria_genome_assembly,_chromosome:_1	AUGUSTUS	stop_codon	283447428	283447430	.	-	0	ID=g9617.t1.stop1;Parent=g9617.t1;
OX031006.1_Pollenia_amentaria_genome_assembly,_chromosome:_1	AUGUSTUS	CDS	283447428	283447880	1	-	0	ID=g9617.t1.CDS1;Parent=g9617.t1;
OX031006.1_Pollenia_amentaria_genome_assembly,_chromosome:_1	AUGUSTUS	exon	283447428	283447880	.	-	.	ID=g9617.t1.exon1;Parent=g9617.t1;
OX031006.1_Pollenia_amentaria_genome_assembly,_chromosome:_1	AUGUSTUS	intron	283447881	283452149	1	-	.	ID=g9617.t1.intron1;Parent=g9617.t1;
OX031006.1_Pollenia_amentaria_genome_assembly,_chromosome:_1	AUGUSTUS	CDS	283452150	283452311	1	-	0	ID=g9617.t1.CDS2;Parent=g9617.t1;
OX031006.1_Pollenia_amentaria_genome_assembly,_chromosome:_1	AUGUSTUS	exon	283452150	283452311	.	-	.	ID=g9617.t1.exon2;Parent=g9617.t1;
OX031006.1_Pollenia_amentaria_genome_assembly,_chromosome:_1	AUGUSTUS	intron	283452312	283452392	1	-	.	ID=g9617.t1.intron2;Parent=g9617.t1;
OX031006.1_Pollenia_amentaria_genome_assembly,_chromosome:_1	AUGUSTUS	CDS	283452393	283452628	1	-	2	ID=g9617.t1.CDS3;Parent=g9617.t1;
OX031006.1_Pollenia_amentaria_genome_assembly,_chromosome:_1	AUGUSTUS	exon	283452393	283452628	.	-	.	ID=g9617.t1.exon3;Parent=g9617.t1;
OX031006.1_Pollenia_amentaria_genome_assembly,_chromosome:_1	AUGUSTUS	intron	283452629	283452700	1	-	.	ID=g9617.t1.intron3;Parent=g9617.t1;
OX031006.1_Pollenia_amentaria_genome_assembly,_chromosome:_1	AUGUSTUS	CDS	283452701	283452825	1	-	1	ID=g9617.t1.CDS4;Parent=g9617.t1;
OX031006.1_Pollenia_amentaria_genome_assembly,_chromosome:_1	AUGUSTUS	exon	283452701	283452825	.	-	.	ID=g9617.t1.exon4;Parent=g9617.t1;
OX031006.1_Pollenia_amentaria_genome_assembly,_chromosome:_1	AUGUSTUS	intron	283452826	283452945	1	-	.	ID=g9617.t1.intron4;Parent=g9617.t1;
OX031006.1_Pollenia_amentaria_genome_assembly,_chromosome:_1	AUGUSTUS	CDS	283452946	283453028	1	-	0	ID=g9617.t1.CDS5;Parent=g9617.t1;
OX031006.1_Pollenia_amentaria_genome_assembly,_chromosome:_1	AUGUSTUS	exon	283452946	283453028	.	-	.	ID=g9617.t1.exon5;Parent=g9617.t1;
OX031006.1_Pollenia_amentaria_genome_assembly,_chromosome:_1	AUGUSTUS	start_codon	283453026	283453028	.	-	0	ID=g9617.t1.start1;Parent=g9617.t1;
OX031006.1_Pollenia_amentaria_genome_assembly,_chromosome:_1	AUGUSTUS	gene	283506404	283515237	.	-	.	ID=g9618;
OX031006.1_Pollenia_amentaria_genome_assembly,_chromosome:_1	AUGUSTUS	mRNA	283506404	283515237	1	-	.	ID=g9618.t1;Parent=g9618;
OX031006.1_Pollenia_amentaria_genome_assembly,_chromosome:_1	AUGUSTUS	stop_codon	283506404	283506406	.	-	0	ID=g9618.t1.stop1;Parent=g9618.t1;
OX031006.1_Pollenia_amentaria_genome_assembly,_chromosome:_1	AUGUSTUS	CDS	283506404	283506490	1	-	0	ID=g9618.t1.CDS1;Parent=g9618.t1;
OX031006.1_Pollenia_amentaria_genome_assembly,_chromosome:_1	AUGUSTUS	exon	283506404	283506490	.	-	.	ID=g9618.t1.exon1;Parent=g9618.t1;
OX031006.1_Pollenia_amentaria_genome_assembly,_chromosome:_1	AUGUSTUS	intron	283506491	283506561	1	-	.	ID=g9618.t1.intron1;Parent=g9618.t1;
OX031006.1_Pollenia_amentaria_genome_assembly,_chromosome:_1	AUGUSTUS	CDS	283506562	283506719	1	-	2	ID=g9618.t1.CDS2;Parent=g9618.t1;
OX031006.1_Pollenia_amentaria_genome_assembly,_chromosome:_1	AUGUSTUS	exon	283506562	283506719	.	-	.	ID=g9618.t1.exon2;Parent=g9618.t1;
OX031006.1_Pollenia_amentaria_genome_assembly,_chromosome:_1	AUGUSTUS	intron	283506720	283506784	1	-	.	ID=g9618.t1.intron2;Parent=g9618.t1;
OX031006.1_Pollenia_amentaria_genome_assembly,_chromosome:_1	AUGUSTUS	CDS	283506785	283506912	1	-	1	ID=g9618.t1.CDS3;Parent=g9618.t1;
OX031006.1_Pollenia_amentaria_genome_assembly,_chromosome:_1	AUGUSTUS	exon	283506785	283506912	.	-	.	ID=g9618.t1.exon3;Parent=g9618.t1;
OX031006.1_Pollenia_amentaria_genome_assembly,_chromosome:_1	AUGUSTUS	intron	283506913	283506975	1	-	.	ID=g9618.t1.intron3;Parent=g9618.t1;
OX031006.1_Pollenia_amentaria_genome_assembly,_chromosome:_1	AUGUSTUS	CDS	283506976	283507061	1	-	0	ID=g9618.t1.CDS4;Parent=g9618.t1;
OX031006.1_Pollenia_amentaria_genome_assembly,_chromosome:_1	AUGUSTUS	exon	283506976	283507061	.	-	.	ID=g9618.t1.exon4;Parent=g9618.t1;
OX031006.1_Pollenia_amentaria_genome_assembly,_chromosome:_1	AUGUSTUS	intron	283507062	283511304	1	-	.	ID=g9618.t1.intron4;Parent=g9618.t1;
OX031006.1_Pollenia_amentaria_genome_assembly,_chromosome:_1	AUGUSTUS	CDS	283511305	283511380	1	-	1	ID=g9618.t1.CDS5;Parent=g9618.t1;
OX031006.1_Pollenia_amentaria_genome_assembly,_chromosome:_1	AUGUSTUS	exon	283511305	283511380	.	-	.	ID=g9618.t1.exon5;Parent=g9618.t1;
OX031006.1_Pollenia_amentaria_genome_assembly,_chromosome:_1	AUGUSTUS	intron	283511381	283511491	1	-	.	ID=g9618.t1.intron5;Parent=g9618.t1;
OX031006.1_Pollenia_amentaria_genome_assembly,_chromosome:_1	AUGUSTUS	CDS	283511492	283511609	1	-	2	ID=g9618.t1.CDS6;Parent=g9618.t1;
OX031006.1_Pollenia_amentaria_genome_assembly,_chromosome:_1	AUGUSTUS	exon	283511492	283511609	.	-	.	ID=g9618.t1.exon6;Parent=g9618.t1;
OX031006.1_Pollenia_amentaria_genome_assembly,_chromosome:_1	AUGUSTUS	intron	283511610	283514924	1	-	.	ID=g9618.t1.intron6;Parent=g9618.t1;
OX031006.1_Pollenia_amentaria_genome_assembly,_chromosome:_1	AUGUSTUS	CDS	283514925	283515237	1	-	0	ID=g9618.t1.CDS7;Parent=g9618.t1;
OX031006.1_Pollenia_amentaria_genome_assembly,_chromosome:_1	AUGUSTUS	exon	283514925	283515237	.	-	.	ID=g9618.t1.exon7;Parent=g9618.t1;
OX031006.1_Pollenia_amentaria_genome_assembly,_chromosome:_1	AUGUSTUS	start_codon	283515235	283515237	.	-	0	ID=g9618.t1.start1;Parent=g9618.t1;
OX031006.1_Pollenia_amentaria_genome_assembly,_chromosome:_1	AUGUSTUS	gene	283550982	283556278	.	-	.	ID=g9619;
OX031006.1_Pollenia_amentaria_genome_assembly,_chromosome:_1	AUGUSTUS	mRNA	283550982	283556278	1	-	.	ID=g9619.t1;Parent=g9619;
OX031006.1_Pollenia_amentaria_genome_assembly,_chromosome:_1	AUGUSTUS	stop_codon	283550982	283550984	.	-	0	ID=g9619.t1.stop1;Parent=g9619.t1;
OX031006.1_Pollenia_amentaria_genome_assembly,_chromosome:_1	AUGUSTUS	CDS	283550982	283551178	1	-	2	ID=g9619.t1.CDS1;Parent=g9619.t1;
OX031006.1_Pollenia_amentaria_genome_assembly,_chromosome:_1	AUGUSTUS	exon	283550982	283551178	.	-	.	ID=g9619.t1.exon1;Parent=g9619.t1;
OX031006.1_Pollenia_amentaria_genome_assembly,_chromosome:_1	AUGUSTUS	intron	283551179	283554399	1	-	.	ID=g9619.t1.intron1;Parent=g9619.t1;
OX031006.1_Pollenia_amentaria_genome_assembly,_chromosome:_1	AUGUSTUS	CDS	283554400	283555390	1	-	0	ID=g9619.t1.CDS2;Parent=g9619.t1;
OX031006.1_Pollenia_amentaria_genome_assembly,_chromosome:_1	AUGUSTUS	exon	283554400	283555390	.	-	.	ID=g9619.t1.exon2;Parent=g9619.t1;
OX031006.1_Pollenia_amentaria_genome_assembly,_chromosome:_1	AUGUSTUS	intron	283555391	283555455	1	-	.	ID=g9619.t1.intron2;Parent=g9619.t1;
OX031006.1_Pollenia_amentaria_genome_assembly,_chromosome:_1	AUGUSTUS	CDS	283555456	283555745	1	-	2	ID=g9619.t1.CDS3;Parent=g9619.t1;
OX031006.1_Pollenia_amentaria_genome_assembly,_chromosome:_1	AUGUSTUS	exon	283555456	283555745	.	-	.	ID=g9619.t1.exon3;Parent=g9619.t1;
OX031006.1_Pollenia_amentaria_genome_assembly,_chromosome:_1	AUGUSTUS	intron	283555746	283555803	1	-	.	ID=g9619.t1.intron3;Parent=g9619.t1;
OX031006.1_Pollenia_amentaria_genome_assembly,_chromosome:_1	AUGUSTUS	CDS	283555804	283556047	1	-	0	ID=g9619.t1.CDS4;Parent=g9619.t1;
OX031006.1_Pollenia_amentaria_genome_assembly,_chromosome:_1	AUGUSTUS	exon	283555804	283556047	.	-	.	ID=g9619.t1.exon4;Parent=g9619.t1;
OX031006.1_Pollenia_amentaria_genome_assembly,_chromosome:_1	AUGUSTUS	intron	283556048	283556110	1	-	.	ID=g9619.t1.intron4;Parent=g9619.t1;
OX031006.1_Pollenia_amentaria_genome_assembly,_chromosome:_1	AUGUSTUS	CDS	283556111	283556278	1	-	0	ID=g9619.t1.CDS5;Parent=g9619.t1;
OX031006.1_Pollenia_amentaria_genome_assembly,_chromosome:_1	AUGUSTUS	exon	283556111	283556278	.	-	.	ID=g9619.t1.exon5;Parent=g9619.t1;
OX031006.1_Pollenia_amentaria_genome_assembly,_chromosome:_1	AUGUSTUS	start_codon	283556276	283556278	.	-	0	ID=g9619.t1.start1;Parent=g9619.t1;
OX031006.1_Pollenia_amentaria_genome_assembly,_chromosome:_1	AUGUSTUS	gene	283638318	283647215	.	+	.	ID=g9620;
OX031006.1_Pollenia_amentaria_genome_assembly,_chromosome:_1	AUGUSTUS	mRNA	283638318	283647215	0.97	+	.	ID=g9620.t1;Parent=g9620;
OX031006.1_Pollenia_amentaria_genome_assembly,_chromosome:_1	AUGUSTUS	start_codon	283638318	283638320	.	+	0	ID=g9620.t1.start1;Parent=g9620.t1;
OX031006.1_Pollenia_amentaria_genome_assembly,_chromosome:_1	AUGUSTUS	CDS	283638318	283639011	0.98	+	0	ID=g9620.t1.CDS1;Parent=g9620.t1;
OX031006.1_Pollenia_amentaria_genome_assembly,_chromosome:_1	AUGUSTUS	exon	283638318	283639011	.	+	.	ID=g9620.t1.exon1;Parent=g9620.t1;
OX031006.1_Pollenia_amentaria_genome_assembly,_chromosome:_1	AUGUSTUS	intron	283639012	283647009	0.97	+	.	ID=g9620.t1.intron1;Parent=g9620.t1;
OX031006.1_Pollenia_amentaria_genome_assembly,_chromosome:_1	AUGUSTUS	CDS	283647010	283647215	0.97	+	2	ID=g9620.t1.CDS2;Parent=g9620.t1;
OX031006.1_Pollenia_amentaria_genome_assembly,_chromosome:_1	AUGUSTUS	exon	283647010	283647215	.	+	.	ID=g9620.t1.exon2;Parent=g9620.t1;
OX031006.1_Pollenia_amentaria_genome_assembly,_chromosome:_1	AUGUSTUS	stop_codon	283647213	283647215	.	+	0	ID=g9620.t1.stop1;Parent=g9620.t1;
OX031006.1_Pollenia_amentaria_genome_assembly,_chromosome:_1	AUGUSTUS	gene	283672876	283673889	.	+	.	ID=g9621;
OX031006.1_Pollenia_amentaria_genome_assembly,_chromosome:_1	AUGUSTUS	mRNA	283672876	283673889	1	+	.	ID=g9621.t1;Parent=g9621;
OX031006.1_Pollenia_amentaria_genome_assembly,_chromosome:_1	AUGUSTUS	start_codon	283672876	283672878	.	+	0	ID=g9621.t1.start1;Parent=g9621.t1;
OX031006.1_Pollenia_amentaria_genome_assembly,_chromosome:_1	AUGUSTUS	CDS	283672876	283673889	1	+	0	ID=g9621.t1.CDS1;Parent=g9621.t1;
OX031006.1_Pollenia_amentaria_genome_assembly,_chromosome:_1	AUGUSTUS	exon	283672876	283673889	.	+	.	ID=g9621.t1.exon1;Parent=g9621.t1;
OX031006.1_Pollenia_amentaria_genome_assembly,_chromosome:_1	AUGUSTUS	stop_codon	283673887	283673889	.	+	0	ID=g9621.t1.stop1;Parent=g9621.t1;
OX031006.1_Pollenia_amentaria_genome_assembly,_chromosome:_1	AUGUSTUS	gene	283716789	283722139	.	-	.	ID=g9622;
OX031006.1_Pollenia_amentaria_genome_assembly,_chromosome:_1	AUGUSTUS	mRNA	283716789	283722139	1	-	.	ID=g9622.t1;Parent=g9622;
OX031006.1_Pollenia_amentaria_genome_assembly,_chromosome:_1	AUGUSTUS	stop_codon	283716789	283716791	.	-	0	ID=g9622.t1.stop1;Parent=g9622.t1;
OX031006.1_Pollenia_amentaria_genome_assembly,_chromosome:_1	AUGUSTUS	CDS	283716789	283717474	1	-	2	ID=g9622.t1.CDS1;Parent=g9622.t1;
OX031006.1_Pollenia_amentaria_genome_assembly,_chromosome:_1	AUGUSTUS	exon	283716789	283717474	.	-	.	ID=g9622.t1.exon1;Parent=g9622.t1;
OX031006.1_Pollenia_amentaria_genome_assembly,_chromosome:_1	AUGUSTUS	intron	283717475	283721867	1	-	.	ID=g9622.t1.intron1;Parent=g9622.t1;
OX031006.1_Pollenia_amentaria_genome_assembly,_chromosome:_1	AUGUSTUS	CDS	283721868	283721982	1	-	0	ID=g9622.t1.CDS2;Parent=g9622.t1;
OX031006.1_Pollenia_amentaria_genome_assembly,_chromosome:_1	AUGUSTUS	exon	283721868	283721982	.	-	.	ID=g9622.t1.exon2;Parent=g9622.t1;
OX031006.1_Pollenia_amentaria_genome_assembly,_chromosome:_1	AUGUSTUS	intron	283721983	283722049	1	-	.	ID=g9622.t1.intron2;Parent=g9622.t1;
OX031006.1_Pollenia_amentaria_genome_assembly,_chromosome:_1	AUGUSTUS	CDS	283722050	283722139	1	-	0	ID=g9622.t1.CDS3;Parent=g9622.t1;
OX031006.1_Pollenia_amentaria_genome_assembly,_chromosome:_1	AUGUSTUS	exon	283722050	283722139	.	-	.	ID=g9622.t1.exon3;Parent=g9622.t1;
OX031006.1_Pollenia_amentaria_genome_assembly,_chromosome:_1	AUGUSTUS	start_codon	283722137	283722139	.	-	0	ID=g9622.t1.start1;Parent=g9622.t1;
OX031006.1_Pollenia_amentaria_genome_assembly,_chromosome:_1	AUGUSTUS	gene	283723387	283726450	.	-	.	ID=g9623;
OX031006.1_Pollenia_amentaria_genome_assembly,_chromosome:_1	AUGUSTUS	mRNA	283723387	283726450	0.33	-	.	ID=g9623.t1;Parent=g9623;
OX031006.1_Pollenia_amentaria_genome_assembly,_chromosome:_1	AUGUSTUS	stop_codon	283723387	283723389	.	-	0	ID=g9623.t1.stop1;Parent=g9623.t1;
OX031006.1_Pollenia_amentaria_genome_assembly,_chromosome:_1	AUGUSTUS	CDS	283723387	283723847	1	-	2	ID=g9623.t1.CDS1;Parent=g9623.t1;
OX031006.1_Pollenia_amentaria_genome_assembly,_chromosome:_1	AUGUSTUS	exon	283723387	283723847	.	-	.	ID=g9623.t1.exon1;Parent=g9623.t1;
OX031006.1_Pollenia_amentaria_genome_assembly,_chromosome:_1	AUGUSTUS	intron	283723848	283723930	1	-	.	ID=g9623.t1.intron1;Parent=g9623.t1;
OX031006.1_Pollenia_amentaria_genome_assembly,_chromosome:_1	AUGUSTUS	CDS	283723931	283724018	1	-	0	ID=g9623.t1.CDS2;Parent=g9623.t1;
OX031006.1_Pollenia_amentaria_genome_assembly,_chromosome:_1	AUGUSTUS	exon	283723931	283724018	.	-	.	ID=g9623.t1.exon2;Parent=g9623.t1;
OX031006.1_Pollenia_amentaria_genome_assembly,_chromosome:_1	AUGUSTUS	intron	283724019	283726447	0.33	-	.	ID=g9623.t1.intron2;Parent=g9623.t1;
OX031006.1_Pollenia_amentaria_genome_assembly,_chromosome:_1	AUGUSTUS	CDS	283726448	283726450	0.33	-	0	ID=g9623.t1.CDS3;Parent=g9623.t1;
OX031006.1_Pollenia_amentaria_genome_assembly,_chromosome:_1	AUGUSTUS	exon	283726448	283726450	.	-	.	ID=g9623.t1.exon3;Parent=g9623.t1;
OX031006.1_Pollenia_amentaria_genome_assembly,_chromosome:_1	AUGUSTUS	start_codon	283726448	283726450	.	-	0	ID=g9623.t1.start1;Parent=g9623.t1;
OX031006.1_Pollenia_amentaria_genome_assembly,_chromosome:_1	AUGUSTUS	gene	283729471	283730984	.	+	.	ID=g9624;
OX031006.1_Pollenia_amentaria_genome_assembly,_chromosome:_1	AUGUSTUS	mRNA	283729471	283730984	0.65	+	.	ID=g9624.t1;Parent=g9624;
OX031006.1_Pollenia_amentaria_genome_assembly,_chromosome:_1	AUGUSTUS	start_codon	283729471	283729473	.	+	0	ID=g9624.t1.start1;Parent=g9624.t1;
OX031006.1_Pollenia_amentaria_genome_assembly,_chromosome:_1	AUGUSTUS	CDS	283729471	283730808	0.65	+	0	ID=g9624.t1.CDS1;Parent=g9624.t1;
OX031006.1_Pollenia_amentaria_genome_assembly,_chromosome:_1	AUGUSTUS	exon	283729471	283730808	.	+	.	ID=g9624.t1.exon1;Parent=g9624.t1;
OX031006.1_Pollenia_amentaria_genome_assembly,_chromosome:_1	AUGUSTUS	intron	283730809	283730948	0.76	+	.	ID=g9624.t1.intron1;Parent=g9624.t1;
OX031006.1_Pollenia_amentaria_genome_assembly,_chromosome:_1	AUGUSTUS	CDS	283730949	283730984	0.77	+	0	ID=g9624.t1.CDS2;Parent=g9624.t1;
OX031006.1_Pollenia_amentaria_genome_assembly,_chromosome:_1	AUGUSTUS	exon	283730949	283730984	.	+	.	ID=g9624.t1.exon2;Parent=g9624.t1;
OX031006.1_Pollenia_amentaria_genome_assembly,_chromosome:_1	AUGUSTUS	stop_codon	283730982	283730984	.	+	0	ID=g9624.t1.stop1;Parent=g9624.t1;
OX031006.1_Pollenia_amentaria_genome_assembly,_chromosome:_1	AUGUSTUS	gene	283731181	283731849	.	+	.	ID=g9625;
OX031006.1_Pollenia_amentaria_genome_assembly,_chromosome:_1	AUGUSTUS	mRNA	283731181	283731849	1	+	.	ID=g9625.t1;Parent=g9625;
OX031006.1_Pollenia_amentaria_genome_assembly,_chromosome:_1	AUGUSTUS	start_codon	283731181	283731183	.	+	0	ID=g9625.t1.start1;Parent=g9625.t1;
OX031006.1_Pollenia_amentaria_genome_assembly,_chromosome:_1	AUGUSTUS	CDS	283731181	283731849	1	+	0	ID=g9625.t1.CDS1;Parent=g9625.t1;
OX031006.1_Pollenia_amentaria_genome_assembly,_chromosome:_1	AUGUSTUS	exon	283731181	283731849	.	+	.	ID=g9625.t1.exon1;Parent=g9625.t1;
OX031006.1_Pollenia_amentaria_genome_assembly,_chromosome:_1	AUGUSTUS	stop_codon	283731847	283731849	.	+	0	ID=g9625.t1.stop1;Parent=g9625.t1;
OX031006.1_Pollenia_amentaria_genome_assembly,_chromosome:_1	AUGUSTUS	gene	283743971	283753731	.	+	.	ID=g9626;
OX031006.1_Pollenia_amentaria_genome_assembly,_chromosome:_1	AUGUSTUS	mRNA	283743971	283753731	1	+	.	ID=g9626.t1;Parent=g9626;
OX031006.1_Pollenia_amentaria_genome_assembly,_chromosome:_1	AUGUSTUS	start_codon	283743971	283743973	.	+	0	ID=g9626.t1.start1;Parent=g9626.t1;
OX031006.1_Pollenia_amentaria_genome_assembly,_chromosome:_1	AUGUSTUS	CDS	283743971	283744098	1	+	0	ID=g9626.t1.CDS1;Parent=g9626.t1;
OX031006.1_Pollenia_amentaria_genome_assembly,_chromosome:_1	AUGUSTUS	exon	283743971	283744098	.	+	.	ID=g9626.t1.exon1;Parent=g9626.t1;
OX031006.1_Pollenia_amentaria_genome_assembly,_chromosome:_1	AUGUSTUS	intron	283744099	283744180	1	+	.	ID=g9626.t1.intron1;Parent=g9626.t1;
OX031006.1_Pollenia_amentaria_genome_assembly,_chromosome:_1	AUGUSTUS	CDS	283744181	283744934	1	+	1	ID=g9626.t1.CDS2;Parent=g9626.t1;
OX031006.1_Pollenia_amentaria_genome_assembly,_chromosome:_1	AUGUSTUS	exon	283744181	283744934	.	+	.	ID=g9626.t1.exon2;Parent=g9626.t1;
OX031006.1_Pollenia_amentaria_genome_assembly,_chromosome:_1	AUGUSTUS	intron	283744935	283745002	1	+	.	ID=g9626.t1.intron2;Parent=g9626.t1;
OX031006.1_Pollenia_amentaria_genome_assembly,_chromosome:_1	AUGUSTUS	CDS	283745003	283745225	1	+	0	ID=g9626.t1.CDS3;Parent=g9626.t1;
OX031006.1_Pollenia_amentaria_genome_assembly,_chromosome:_1	AUGUSTUS	exon	283745003	283745225	.	+	.	ID=g9626.t1.exon3;Parent=g9626.t1;
OX031006.1_Pollenia_amentaria_genome_assembly,_chromosome:_1	AUGUSTUS	intron	283745226	283749718	1	+	.	ID=g9626.t1.intron3;Parent=g9626.t1;
OX031006.1_Pollenia_amentaria_genome_assembly,_chromosome:_1	AUGUSTUS	CDS	283749719	283749823	1	+	2	ID=g9626.t1.CDS4;Parent=g9626.t1;
OX031006.1_Pollenia_amentaria_genome_assembly,_chromosome:_1	AUGUSTUS	exon	283749719	283749823	.	+	.	ID=g9626.t1.exon4;Parent=g9626.t1;
OX031006.1_Pollenia_amentaria_genome_assembly,_chromosome:_1	AUGUSTUS	intron	283749824	283749904	1	+	.	ID=g9626.t1.intron4;Parent=g9626.t1;
OX031006.1_Pollenia_amentaria_genome_assembly,_chromosome:_1	AUGUSTUS	CDS	283749905	283750523	1	+	2	ID=g9626.t1.CDS5;Parent=g9626.t1;
OX031006.1_Pollenia_amentaria_genome_assembly,_chromosome:_1	AUGUSTUS	exon	283749905	283750523	.	+	.	ID=g9626.t1.exon5;Parent=g9626.t1;
OX031006.1_Pollenia_amentaria_genome_assembly,_chromosome:_1	AUGUSTUS	intron	283750524	283751077	1	+	.	ID=g9626.t1.intron5;Parent=g9626.t1;
OX031006.1_Pollenia_amentaria_genome_assembly,_chromosome:_1	AUGUSTUS	CDS	283751078	283751322	1	+	1	ID=g9626.t1.CDS6;Parent=g9626.t1;
OX031006.1_Pollenia_amentaria_genome_assembly,_chromosome:_1	AUGUSTUS	exon	283751078	283751322	.	+	.	ID=g9626.t1.exon6;Parent=g9626.t1;
OX031006.1_Pollenia_amentaria_genome_assembly,_chromosome:_1	AUGUSTUS	intron	283751323	283751388	1	+	.	ID=g9626.t1.intron6;Parent=g9626.t1;
OX031006.1_Pollenia_amentaria_genome_assembly,_chromosome:_1	AUGUSTUS	CDS	283751389	283751600	1	+	2	ID=g9626.t1.CDS7;Parent=g9626.t1;
OX031006.1_Pollenia_amentaria_genome_assembly,_chromosome:_1	AUGUSTUS	exon	283751389	283751600	.	+	.	ID=g9626.t1.exon7;Parent=g9626.t1;
OX031006.1_Pollenia_amentaria_genome_assembly,_chromosome:_1	AUGUSTUS	intron	283751601	283753433	1	+	.	ID=g9626.t1.intron7;Parent=g9626.t1;
OX031006.1_Pollenia_amentaria_genome_assembly,_chromosome:_1	AUGUSTUS	CDS	283753434	283753582	1	+	0	ID=g9626.t1.CDS8;Parent=g9626.t1;
OX031006.1_Pollenia_amentaria_genome_assembly,_chromosome:_1	AUGUSTUS	exon	283753434	283753582	.	+	.	ID=g9626.t1.exon8;Parent=g9626.t1;
OX031006.1_Pollenia_amentaria_genome_assembly,_chromosome:_1	AUGUSTUS	intron	283753583	283753649	1	+	.	ID=g9626.t1.intron8;Parent=g9626.t1;
OX031006.1_Pollenia_amentaria_genome_assembly,_chromosome:_1	AUGUSTUS	CDS	283753650	283753731	1	+	1	ID=g9626.t1.CDS9;Parent=g9626.t1;
OX031006.1_Pollenia_amentaria_genome_assembly,_chromosome:_1	AUGUSTUS	exon	283753650	283753731	.	+	.	ID=g9626.t1.exon9;Parent=g9626.t1;
OX031006.1_Pollenia_amentaria_genome_assembly,_chromosome:_1	AUGUSTUS	stop_codon	283753729	283753731	.	+	0	ID=g9626.t1.stop1;Parent=g9626.t1;
OX031006.1_Pollenia_amentaria_genome_assembly,_chromosome:_1	AUGUSTUS	gene	283767930	283768406	.	+	.	ID=g9627;
OX031006.1_Pollenia_amentaria_genome_assembly,_chromosome:_1	AUGUSTUS	mRNA	283767930	283768406	0.27	+	.	ID=g9627.t1;Parent=g9627;
OX031006.1_Pollenia_amentaria_genome_assembly,_chromosome:_1	AUGUSTUS	start_codon	283767930	283767932	.	+	0	ID=g9627.t1.start1;Parent=g9627.t1;
OX031006.1_Pollenia_amentaria_genome_assembly,_chromosome:_1	AUGUSTUS	CDS	283767930	283768156	0.27	+	0	ID=g9627.t1.CDS1;Parent=g9627.t1;
OX031006.1_Pollenia_amentaria_genome_assembly,_chromosome:_1	AUGUSTUS	exon	283767930	283768156	.	+	.	ID=g9627.t1.exon1;Parent=g9627.t1;
OX031006.1_Pollenia_amentaria_genome_assembly,_chromosome:_1	AUGUSTUS	intron	283768157	283768210	0.52	+	.	ID=g9627.t1.intron1;Parent=g9627.t1;
OX031006.1_Pollenia_amentaria_genome_assembly,_chromosome:_1	AUGUSTUS	CDS	283768211	283768406	0.94	+	1	ID=g9627.t1.CDS2;Parent=g9627.t1;
OX031006.1_Pollenia_amentaria_genome_assembly,_chromosome:_1	AUGUSTUS	exon	283768211	283768406	.	+	.	ID=g9627.t1.exon2;Parent=g9627.t1;
OX031006.1_Pollenia_amentaria_genome_assembly,_chromosome:_1	AUGUSTUS	stop_codon	283768404	283768406	.	+	0	ID=g9627.t1.stop1;Parent=g9627.t1;
OX031006.1_Pollenia_amentaria_genome_assembly,_chromosome:_1	AUGUSTUS	gene	283783353	283785770	.	+	.	ID=g9628;
OX031006.1_Pollenia_amentaria_genome_assembly,_chromosome:_1	AUGUSTUS	mRNA	283783353	283785770	0.79	+	.	ID=g9628.t1;Parent=g9628;
OX031006.1_Pollenia_amentaria_genome_assembly,_chromosome:_1	AUGUSTUS	start_codon	283783353	283783355	.	+	0	ID=g9628.t1.start1;Parent=g9628.t1;
OX031006.1_Pollenia_amentaria_genome_assembly,_chromosome:_1	AUGUSTUS	CDS	283783353	283785770	0.79	+	0	ID=g9628.t1.CDS1;Parent=g9628.t1;
OX031006.1_Pollenia_amentaria_genome_assembly,_chromosome:_1	AUGUSTUS	exon	283783353	283785770	.	+	.	ID=g9628.t1.exon1;Parent=g9628.t1;
OX031006.1_Pollenia_amentaria_genome_assembly,_chromosome:_1	AUGUSTUS	stop_codon	283785768	283785770	.	+	0	ID=g9628.t1.stop1;Parent=g9628.t1;
OX031006.1_Pollenia_amentaria_genome_assembly,_chromosome:_1	AUGUSTUS	mRNA	283783353	283785770	0.18	+	.	ID=g9628.t2;Parent=g9628;
OX031006.1_Pollenia_amentaria_genome_assembly,_chromosome:_1	AUGUSTUS	start_codon	283783353	283783355	.	+	0	ID=g9628.t2.start1;Parent=g9628.t2;
OX031006.1_Pollenia_amentaria_genome_assembly,_chromosome:_1	AUGUSTUS	CDS	283783353	283784669	0.39	+	0	ID=g9628.t2.CDS1;Parent=g9628.t2;
OX031006.1_Pollenia_amentaria_genome_assembly,_chromosome:_1	AUGUSTUS	exon	283783353	283784669	.	+	.	ID=g9628.t2.exon1;Parent=g9628.t2;
OX031006.1_Pollenia_amentaria_genome_assembly,_chromosome:_1	AUGUSTUS	intron	283784670	283784990	0.34	+	.	ID=g9628.t2.intron1;Parent=g9628.t2;
OX031006.1_Pollenia_amentaria_genome_assembly,_chromosome:_1	AUGUSTUS	CDS	283784991	283785770	0.39	+	0	ID=g9628.t2.CDS2;Parent=g9628.t2;
OX031006.1_Pollenia_amentaria_genome_assembly,_chromosome:_1	AUGUSTUS	exon	283784991	283785770	.	+	.	ID=g9628.t2.exon2;Parent=g9628.t2;
OX031006.1_Pollenia_amentaria_genome_assembly,_chromosome:_1	AUGUSTUS	stop_codon	283785768	283785770	.	+	0	ID=g9628.t2.stop1;Parent=g9628.t2;
OX031006.1_Pollenia_amentaria_genome_assembly,_chromosome:_1	AUGUSTUS	gene	283786281	283787249	.	+	.	ID=g9629;
OX031006.1_Pollenia_amentaria_genome_assembly,_chromosome:_1	AUGUSTUS	mRNA	283786281	283787249	0.87	+	.	ID=g9629.t1;Parent=g9629;
OX031006.1_Pollenia_amentaria_genome_assembly,_chromosome:_1	AUGUSTUS	start_codon	283786281	283786283	.	+	0	ID=g9629.t1.start1;Parent=g9629.t1;
OX031006.1_Pollenia_amentaria_genome_assembly,_chromosome:_1	AUGUSTUS	CDS	283786281	283787249	0.87	+	0	ID=g9629.t1.CDS1;Parent=g9629.t1;
OX031006.1_Pollenia_amentaria_genome_assembly,_chromosome:_1	AUGUSTUS	exon	283786281	283787249	.	+	.	ID=g9629.t1.exon1;Parent=g9629.t1;
OX031006.1_Pollenia_amentaria_genome_assembly,_chromosome:_1	AUGUSTUS	stop_codon	283787247	283787249	.	+	0	ID=g9629.t1.stop1;Parent=g9629.t1;
OX031006.1_Pollenia_amentaria_genome_assembly,_chromosome:_1	AUGUSTUS	gene	283839485	283871471	.	+	.	ID=g9630;
OX031006.1_Pollenia_amentaria_genome_assembly,_chromosome:_1	AUGUSTUS	mRNA	283839485	283871471	0.5	+	.	ID=g9630.t1;Parent=g9630;
OX031006.1_Pollenia_amentaria_genome_assembly,_chromosome:_1	AUGUSTUS	start_codon	283839485	283839487	.	+	0	ID=g9630.t1.start1;Parent=g9630.t1;
OX031006.1_Pollenia_amentaria_genome_assembly,_chromosome:_1	AUGUSTUS	CDS	283839485	283839545	0.52	+	0	ID=g9630.t1.CDS1;Parent=g9630.t1;
OX031006.1_Pollenia_amentaria_genome_assembly,_chromosome:_1	AUGUSTUS	exon	283839485	283839545	.	+	.	ID=g9630.t1.exon1;Parent=g9630.t1;
OX031006.1_Pollenia_amentaria_genome_assembly,_chromosome:_1	AUGUSTUS	intron	283839546	283839727	0.52	+	.	ID=g9630.t1.intron1;Parent=g9630.t1;
OX031006.1_Pollenia_amentaria_genome_assembly,_chromosome:_1	AUGUSTUS	CDS	283839728	283840038	1	+	2	ID=g9630.t1.CDS2;Parent=g9630.t1;
OX031006.1_Pollenia_amentaria_genome_assembly,_chromosome:_1	AUGUSTUS	exon	283839728	283840038	.	+	.	ID=g9630.t1.exon2;Parent=g9630.t1;
OX031006.1_Pollenia_amentaria_genome_assembly,_chromosome:_1	AUGUSTUS	intron	283840039	283846359	1	+	.	ID=g9630.t1.intron2;Parent=g9630.t1;
OX031006.1_Pollenia_amentaria_genome_assembly,_chromosome:_1	AUGUSTUS	CDS	283846360	283847043	1	+	0	ID=g9630.t1.CDS3;Parent=g9630.t1;
OX031006.1_Pollenia_amentaria_genome_assembly,_chromosome:_1	AUGUSTUS	exon	283846360	283847043	.	+	.	ID=g9630.t1.exon3;Parent=g9630.t1;
OX031006.1_Pollenia_amentaria_genome_assembly,_chromosome:_1	AUGUSTUS	intron	283847044	283847764	1	+	.	ID=g9630.t1.intron3;Parent=g9630.t1;
OX031006.1_Pollenia_amentaria_genome_assembly,_chromosome:_1	AUGUSTUS	CDS	283847765	283847821	1	+	0	ID=g9630.t1.CDS4;Parent=g9630.t1;
OX031006.1_Pollenia_amentaria_genome_assembly,_chromosome:_1	AUGUSTUS	exon	283847765	283847821	.	+	.	ID=g9630.t1.exon4;Parent=g9630.t1;
OX031006.1_Pollenia_amentaria_genome_assembly,_chromosome:_1	AUGUSTUS	intron	283847822	283848056	1	+	.	ID=g9630.t1.intron4;Parent=g9630.t1;
OX031006.1_Pollenia_amentaria_genome_assembly,_chromosome:_1	AUGUSTUS	CDS	283848057	283848580	1	+	0	ID=g9630.t1.CDS5;Parent=g9630.t1;
OX031006.1_Pollenia_amentaria_genome_assembly,_chromosome:_1	AUGUSTUS	exon	283848057	283848580	.	+	.	ID=g9630.t1.exon5;Parent=g9630.t1;
OX031006.1_Pollenia_amentaria_genome_assembly,_chromosome:_1	AUGUSTUS	intron	283848581	283848638	1	+	.	ID=g9630.t1.intron5;Parent=g9630.t1;
OX031006.1_Pollenia_amentaria_genome_assembly,_chromosome:_1	AUGUSTUS	CDS	283848639	283848812	1	+	1	ID=g9630.t1.CDS6;Parent=g9630.t1;
OX031006.1_Pollenia_amentaria_genome_assembly,_chromosome:_1	AUGUSTUS	exon	283848639	283848812	.	+	.	ID=g9630.t1.exon6;Parent=g9630.t1;
OX031006.1_Pollenia_amentaria_genome_assembly,_chromosome:_1	AUGUSTUS	intron	283848813	283850588	1	+	.	ID=g9630.t1.intron6;Parent=g9630.t1;
OX031006.1_Pollenia_amentaria_genome_assembly,_chromosome:_1	AUGUSTUS	CDS	283850589	283850728	1	+	1	ID=g9630.t1.CDS7;Parent=g9630.t1;
OX031006.1_Pollenia_amentaria_genome_assembly,_chromosome:_1	AUGUSTUS	exon	283850589	283850728	.	+	.	ID=g9630.t1.exon7;Parent=g9630.t1;
OX031006.1_Pollenia_amentaria_genome_assembly,_chromosome:_1	AUGUSTUS	intron	283850729	283851138	1	+	.	ID=g9630.t1.intron7;Parent=g9630.t1;
OX031006.1_Pollenia_amentaria_genome_assembly,_chromosome:_1	AUGUSTUS	CDS	283851139	283851227	1	+	2	ID=g9630.t1.CDS8;Parent=g9630.t1;
OX031006.1_Pollenia_amentaria_genome_assembly,_chromosome:_1	AUGUSTUS	exon	283851139	283851227	.	+	.	ID=g9630.t1.exon8;Parent=g9630.t1;
OX031006.1_Pollenia_amentaria_genome_assembly,_chromosome:_1	AUGUSTUS	intron	283851228	283859809	1	+	.	ID=g9630.t1.intron8;Parent=g9630.t1;
OX031006.1_Pollenia_amentaria_genome_assembly,_chromosome:_1	AUGUSTUS	CDS	283859810	283859876	1	+	0	ID=g9630.t1.CDS9;Parent=g9630.t1;
OX031006.1_Pollenia_amentaria_genome_assembly,_chromosome:_1	AUGUSTUS	exon	283859810	283859876	.	+	.	ID=g9630.t1.exon9;Parent=g9630.t1;
OX031006.1_Pollenia_amentaria_genome_assembly,_chromosome:_1	AUGUSTUS	intron	283859877	283859946	1	+	.	ID=g9630.t1.intron9;Parent=g9630.t1;
OX031006.1_Pollenia_amentaria_genome_assembly,_chromosome:_1	AUGUSTUS	CDS	283859947	283860188	0.97	+	2	ID=g9630.t1.CDS10;Parent=g9630.t1;
OX031006.1_Pollenia_amentaria_genome_assembly,_chromosome:_1	AUGUSTUS	exon	283859947	283860188	.	+	.	ID=g9630.t1.exon10;Parent=g9630.t1;
OX031006.1_Pollenia_amentaria_genome_assembly,_chromosome:_1	AUGUSTUS	intron	283860189	283871357	0.95	+	.	ID=g9630.t1.intron10;Parent=g9630.t1;
OX031006.1_Pollenia_amentaria_genome_assembly,_chromosome:_1	AUGUSTUS	CDS	283871358	283871471	0.95	+	0	ID=g9630.t1.CDS11;Parent=g9630.t1;
OX031006.1_Pollenia_amentaria_genome_assembly,_chromosome:_1	AUGUSTUS	exon	283871358	283871471	.	+	.	ID=g9630.t1.exon11;Parent=g9630.t1;
OX031006.1_Pollenia_amentaria_genome_assembly,_chromosome:_1	AUGUSTUS	stop_codon	283871469	283871471	.	+	0	ID=g9630.t1.stop1;Parent=g9630.t1;
OX031006.1_Pollenia_amentaria_genome_assembly,_chromosome:_1	AUGUSTUS	gene	283877501	283878512	.	-	.	ID=g9631;
OX031006.1_Pollenia_amentaria_genome_assembly,_chromosome:_1	AUGUSTUS	mRNA	283877501	283878512	1	-	.	ID=g9631.t1;Parent=g9631;
OX031006.1_Pollenia_amentaria_genome_assembly,_chromosome:_1	AUGUSTUS	stop_codon	283877501	283877503	.	-	0	ID=g9631.t1.stop1;Parent=g9631.t1;
OX031006.1_Pollenia_amentaria_genome_assembly,_chromosome:_1	AUGUSTUS	CDS	283877501	283877615	1	-	1	ID=g9631.t1.CDS1;Parent=g9631.t1;
OX031006.1_Pollenia_amentaria_genome_assembly,_chromosome:_1	AUGUSTUS	exon	283877501	283877615	.	-	.	ID=g9631.t1.exon1;Parent=g9631.t1;
OX031006.1_Pollenia_amentaria_genome_assembly,_chromosome:_1	AUGUSTUS	intron	283877616	283877678	1	-	.	ID=g9631.t1.intron1;Parent=g9631.t1;
OX031006.1_Pollenia_amentaria_genome_assembly,_chromosome:_1	AUGUSTUS	CDS	283877679	283877893	1	-	0	ID=g9631.t1.CDS2;Parent=g9631.t1;
OX031006.1_Pollenia_amentaria_genome_assembly,_chromosome:_1	AUGUSTUS	exon	283877679	283877893	.	-	.	ID=g9631.t1.exon2;Parent=g9631.t1;
OX031006.1_Pollenia_amentaria_genome_assembly,_chromosome:_1	AUGUSTUS	intron	283877894	283877950	1	-	.	ID=g9631.t1.intron2;Parent=g9631.t1;
OX031006.1_Pollenia_amentaria_genome_assembly,_chromosome:_1	AUGUSTUS	CDS	283877951	283878088	1	-	0	ID=g9631.t1.CDS3;Parent=g9631.t1;
OX031006.1_Pollenia_amentaria_genome_assembly,_chromosome:_1	AUGUSTUS	exon	283877951	283878088	.	-	.	ID=g9631.t1.exon3;Parent=g9631.t1;
OX031006.1_Pollenia_amentaria_genome_assembly,_chromosome:_1	AUGUSTUS	intron	283878089	283878141	1	-	.	ID=g9631.t1.intron3;Parent=g9631.t1;
OX031006.1_Pollenia_amentaria_genome_assembly,_chromosome:_1	AUGUSTUS	CDS	283878142	283878297	1	-	0	ID=g9631.t1.CDS4;Parent=g9631.t1;
OX031006.1_Pollenia_amentaria_genome_assembly,_chromosome:_1	AUGUSTUS	exon	283878142	283878297	.	-	.	ID=g9631.t1.exon4;Parent=g9631.t1;
OX031006.1_Pollenia_amentaria_genome_assembly,_chromosome:_1	AUGUSTUS	intron	283878298	283878389	1	-	.	ID=g9631.t1.intron4;Parent=g9631.t1;
OX031006.1_Pollenia_amentaria_genome_assembly,_chromosome:_1	AUGUSTUS	CDS	283878390	283878512	1	-	0	ID=g9631.t1.CDS5;Parent=g9631.t1;
OX031006.1_Pollenia_amentaria_genome_assembly,_chromosome:_1	AUGUSTUS	exon	283878390	283878512	.	-	.	ID=g9631.t1.exon5;Parent=g9631.t1;
OX031006.1_Pollenia_amentaria_genome_assembly,_chromosome:_1	AUGUSTUS	start_codon	283878510	283878512	.	-	0	ID=g9631.t1.start1;Parent=g9631.t1;
OX031006.1_Pollenia_amentaria_genome_assembly,_chromosome:_1	AUGUSTUS	gene	283884305	283885757	.	+	.	ID=g9632;
OX031006.1_Pollenia_amentaria_genome_assembly,_chromosome:_1	AUGUSTUS	mRNA	283884305	283885757	0.15	+	.	ID=g9632.t1;Parent=g9632;
OX031006.1_Pollenia_amentaria_genome_assembly,_chromosome:_1	AUGUSTUS	start_codon	283884305	283884307	.	+	0	ID=g9632.t1.start1;Parent=g9632.t1;
OX031006.1_Pollenia_amentaria_genome_assembly,_chromosome:_1	AUGUSTUS	CDS	283884305	283884704	1	+	0	ID=g9632.t1.CDS1;Parent=g9632.t1;
OX031006.1_Pollenia_amentaria_genome_assembly,_chromosome:_1	AUGUSTUS	exon	283884305	283884704	.	+	.	ID=g9632.t1.exon1;Parent=g9632.t1;
OX031006.1_Pollenia_amentaria_genome_assembly,_chromosome:_1	AUGUSTUS	intron	283884705	283884768	1	+	.	ID=g9632.t1.intron1;Parent=g9632.t1;
OX031006.1_Pollenia_amentaria_genome_assembly,_chromosome:_1	AUGUSTUS	CDS	283884769	283884929	0.49	+	2	ID=g9632.t1.CDS2;Parent=g9632.t1;
OX031006.1_Pollenia_amentaria_genome_assembly,_chromosome:_1	AUGUSTUS	exon	283884769	283884929	.	+	.	ID=g9632.t1.exon2;Parent=g9632.t1;
OX031006.1_Pollenia_amentaria_genome_assembly,_chromosome:_1	AUGUSTUS	intron	283884930	283885715	0.15	+	.	ID=g9632.t1.intron2;Parent=g9632.t1;
OX031006.1_Pollenia_amentaria_genome_assembly,_chromosome:_1	AUGUSTUS	CDS	283885716	283885757	0.26	+	0	ID=g9632.t1.CDS3;Parent=g9632.t1;
OX031006.1_Pollenia_amentaria_genome_assembly,_chromosome:_1	AUGUSTUS	exon	283885716	283885757	.	+	.	ID=g9632.t1.exon3;Parent=g9632.t1;
OX031006.1_Pollenia_amentaria_genome_assembly,_chromosome:_1	AUGUSTUS	stop_codon	283885755	283885757	.	+	0	ID=g9632.t1.stop1;Parent=g9632.t1;
OX031006.1_Pollenia_amentaria_genome_assembly,_chromosome:_1	AUGUSTUS	gene	283886048	283890276	.	+	.	ID=g9633;
OX031006.1_Pollenia_amentaria_genome_assembly,_chromosome:_1	AUGUSTUS	mRNA	283886048	283890276	0.44	+	.	ID=g9633.t1;Parent=g9633;
OX031006.1_Pollenia_amentaria_genome_assembly,_chromosome:_1	AUGUSTUS	start_codon	283886048	283886050	.	+	0	ID=g9633.t1.start1;Parent=g9633.t1;
OX031006.1_Pollenia_amentaria_genome_assembly,_chromosome:_1	AUGUSTUS	CDS	283886048	283887975	0.45	+	0	ID=g9633.t1.CDS1;Parent=g9633.t1;
OX031006.1_Pollenia_amentaria_genome_assembly,_chromosome:_1	AUGUSTUS	exon	283886048	283887975	.	+	.	ID=g9633.t1.exon1;Parent=g9633.t1;
OX031006.1_Pollenia_amentaria_genome_assembly,_chromosome:_1	AUGUSTUS	intron	283887976	283889999	0.44	+	.	ID=g9633.t1.intron1;Parent=g9633.t1;
OX031006.1_Pollenia_amentaria_genome_assembly,_chromosome:_1	AUGUSTUS	CDS	283890000	283890276	0.71	+	1	ID=g9633.t1.CDS2;Parent=g9633.t1;
OX031006.1_Pollenia_amentaria_genome_assembly,_chromosome:_1	AUGUSTUS	exon	283890000	283890276	.	+	.	ID=g9633.t1.exon2;Parent=g9633.t1;
OX031006.1_Pollenia_amentaria_genome_assembly,_chromosome:_1	AUGUSTUS	stop_codon	283890274	283890276	.	+	0	ID=g9633.t1.stop1;Parent=g9633.t1;
OX031006.1_Pollenia_amentaria_genome_assembly,_chromosome:_1	AUGUSTUS	mRNA	283886405	283890276	0.38	+	.	ID=g9633.t2;Parent=g9633;
OX031006.1_Pollenia_amentaria_genome_assembly,_chromosome:_1	AUGUSTUS	start_codon	283886405	283886407	.	+	0	ID=g9633.t2.start1;Parent=g9633.t2;
OX031006.1_Pollenia_amentaria_genome_assembly,_chromosome:_1	AUGUSTUS	CDS	283886405	283887975	0.4	+	0	ID=g9633.t2.CDS1;Parent=g9633.t2;
OX031006.1_Pollenia_amentaria_genome_assembly,_chromosome:_1	AUGUSTUS	exon	283886405	283887975	.	+	.	ID=g9633.t2.exon1;Parent=g9633.t2;
OX031006.1_Pollenia_amentaria_genome_assembly,_chromosome:_1	AUGUSTUS	intron	283887976	283889999	0.39	+	.	ID=g9633.t2.intron1;Parent=g9633.t2;
OX031006.1_Pollenia_amentaria_genome_assembly,_chromosome:_1	AUGUSTUS	CDS	283890000	283890276	0.62	+	1	ID=g9633.t2.CDS2;Parent=g9633.t2;
OX031006.1_Pollenia_amentaria_genome_assembly,_chromosome:_1	AUGUSTUS	exon	283890000	283890276	.	+	.	ID=g9633.t2.exon2;Parent=g9633.t2;
OX031006.1_Pollenia_amentaria_genome_assembly,_chromosome:_1	AUGUSTUS	stop_codon	283890274	283890276	.	+	0	ID=g9633.t2.stop1;Parent=g9633.t2;
OX031006.1_Pollenia_amentaria_genome_assembly,_chromosome:_1	AUGUSTUS	gene	283893295	283897617	.	+	.	ID=g9634;
OX031006.1_Pollenia_amentaria_genome_assembly,_chromosome:_1	AUGUSTUS	mRNA	283893295	283897617	1	+	.	ID=g9634.t1;Parent=g9634;
OX031006.1_Pollenia_amentaria_genome_assembly,_chromosome:_1	AUGUSTUS	start_codon	283893295	283893297	.	+	0	ID=g9634.t1.start1;Parent=g9634.t1;
OX031006.1_Pollenia_amentaria_genome_assembly,_chromosome:_1	AUGUSTUS	CDS	283893295	283893491	1	+	0	ID=g9634.t1.CDS1;Parent=g9634.t1;
OX031006.1_Pollenia_amentaria_genome_assembly,_chromosome:_1	AUGUSTUS	exon	283893295	283893491	.	+	.	ID=g9634.t1.exon1;Parent=g9634.t1;
OX031006.1_Pollenia_amentaria_genome_assembly,_chromosome:_1	AUGUSTUS	intron	283893492	283893559	1	+	.	ID=g9634.t1.intron1;Parent=g9634.t1;
OX031006.1_Pollenia_amentaria_genome_assembly,_chromosome:_1	AUGUSTUS	CDS	283893560	283893669	1	+	1	ID=g9634.t1.CDS2;Parent=g9634.t1;
OX031006.1_Pollenia_amentaria_genome_assembly,_chromosome:_1	AUGUSTUS	exon	283893560	283893669	.	+	.	ID=g9634.t1.exon2;Parent=g9634.t1;
OX031006.1_Pollenia_amentaria_genome_assembly,_chromosome:_1	AUGUSTUS	intron	283893670	283893737	1	+	.	ID=g9634.t1.intron2;Parent=g9634.t1;
OX031006.1_Pollenia_amentaria_genome_assembly,_chromosome:_1	AUGUSTUS	CDS	283893738	283894397	1	+	2	ID=g9634.t1.CDS3;Parent=g9634.t1;
OX031006.1_Pollenia_amentaria_genome_assembly,_chromosome:_1	AUGUSTUS	exon	283893738	283894397	.	+	.	ID=g9634.t1.exon3;Parent=g9634.t1;
OX031006.1_Pollenia_amentaria_genome_assembly,_chromosome:_1	AUGUSTUS	intron	283894398	283894455	1	+	.	ID=g9634.t1.intron3;Parent=g9634.t1;
OX031006.1_Pollenia_amentaria_genome_assembly,_chromosome:_1	AUGUSTUS	CDS	283894456	283894573	1	+	2	ID=g9634.t1.CDS4;Parent=g9634.t1;
OX031006.1_Pollenia_amentaria_genome_assembly,_chromosome:_1	AUGUSTUS	exon	283894456	283894573	.	+	.	ID=g9634.t1.exon4;Parent=g9634.t1;
OX031006.1_Pollenia_amentaria_genome_assembly,_chromosome:_1	AUGUSTUS	intron	283894574	283894992	1	+	.	ID=g9634.t1.intron4;Parent=g9634.t1;
OX031006.1_Pollenia_amentaria_genome_assembly,_chromosome:_1	AUGUSTUS	CDS	283894993	283895078	1	+	1	ID=g9634.t1.CDS5;Parent=g9634.t1;
OX031006.1_Pollenia_amentaria_genome_assembly,_chromosome:_1	AUGUSTUS	exon	283894993	283895078	.	+	.	ID=g9634.t1.exon5;Parent=g9634.t1;
OX031006.1_Pollenia_amentaria_genome_assembly,_chromosome:_1	AUGUSTUS	intron	283895079	283895355	1	+	.	ID=g9634.t1.intron5;Parent=g9634.t1;
OX031006.1_Pollenia_amentaria_genome_assembly,_chromosome:_1	AUGUSTUS	CDS	283895356	283896098	1	+	2	ID=g9634.t1.CDS6;Parent=g9634.t1;
OX031006.1_Pollenia_amentaria_genome_assembly,_chromosome:_1	AUGUSTUS	exon	283895356	283896098	.	+	.	ID=g9634.t1.exon6;Parent=g9634.t1;
OX031006.1_Pollenia_amentaria_genome_assembly,_chromosome:_1	AUGUSTUS	intron	283896099	283896154	1	+	.	ID=g9634.t1.intron6;Parent=g9634.t1;
OX031006.1_Pollenia_amentaria_genome_assembly,_chromosome:_1	AUGUSTUS	CDS	283896155	283896222	1	+	0	ID=g9634.t1.CDS7;Parent=g9634.t1;
OX031006.1_Pollenia_amentaria_genome_assembly,_chromosome:_1	AUGUSTUS	exon	283896155	283896222	.	+	.	ID=g9634.t1.exon7;Parent=g9634.t1;
OX031006.1_Pollenia_amentaria_genome_assembly,_chromosome:_1	AUGUSTUS	intron	283896223	283896286	1	+	.	ID=g9634.t1.intron7;Parent=g9634.t1;
OX031006.1_Pollenia_amentaria_genome_assembly,_chromosome:_1	AUGUSTUS	CDS	283896287	283896717	1	+	1	ID=g9634.t1.CDS8;Parent=g9634.t1;
OX031006.1_Pollenia_amentaria_genome_assembly,_chromosome:_1	AUGUSTUS	exon	283896287	283896717	.	+	.	ID=g9634.t1.exon8;Parent=g9634.t1;
OX031006.1_Pollenia_amentaria_genome_assembly,_chromosome:_1	AUGUSTUS	intron	283896718	283896781	1	+	.	ID=g9634.t1.intron8;Parent=g9634.t1;
OX031006.1_Pollenia_amentaria_genome_assembly,_chromosome:_1	AUGUSTUS	CDS	283896782	283897617	1	+	2	ID=g9634.t1.CDS9;Parent=g9634.t1;
OX031006.1_Pollenia_amentaria_genome_assembly,_chromosome:_1	AUGUSTUS	exon	283896782	283897617	.	+	.	ID=g9634.t1.exon9;Parent=g9634.t1;
OX031006.1_Pollenia_amentaria_genome_assembly,_chromosome:_1	AUGUSTUS	stop_codon	283897615	283897617	.	+	0	ID=g9634.t1.stop1;Parent=g9634.t1;
OX031006.1_Pollenia_amentaria_genome_assembly,_chromosome:_1	AUGUSTUS	gene	283898167	283898985	.	-	.	ID=g9635;
OX031006.1_Pollenia_amentaria_genome_assembly,_chromosome:_1	AUGUSTUS	mRNA	283898167	283898985	1	-	.	ID=g9635.t1;Parent=g9635;
OX031006.1_Pollenia_amentaria_genome_assembly,_chromosome:_1	AUGUSTUS	stop_codon	283898167	283898169	.	-	0	ID=g9635.t1.stop1;Parent=g9635.t1;
OX031006.1_Pollenia_amentaria_genome_assembly,_chromosome:_1	AUGUSTUS	CDS	283898167	283898343	1	-	0	ID=g9635.t1.CDS1;Parent=g9635.t1;
OX031006.1_Pollenia_amentaria_genome_assembly,_chromosome:_1	AUGUSTUS	exon	283898167	283898343	.	-	.	ID=g9635.t1.exon1;Parent=g9635.t1;
OX031006.1_Pollenia_amentaria_genome_assembly,_chromosome:_1	AUGUSTUS	intron	283898344	283898459	1	-	.	ID=g9635.t1.intron1;Parent=g9635.t1;
OX031006.1_Pollenia_amentaria_genome_assembly,_chromosome:_1	AUGUSTUS	CDS	283898460	283898641	1	-	2	ID=g9635.t1.CDS2;Parent=g9635.t1;
OX031006.1_Pollenia_amentaria_genome_assembly,_chromosome:_1	AUGUSTUS	exon	283898460	283898641	.	-	.	ID=g9635.t1.exon2;Parent=g9635.t1;
OX031006.1_Pollenia_amentaria_genome_assembly,_chromosome:_1	AUGUSTUS	intron	283898642	283898717	1	-	.	ID=g9635.t1.intron2;Parent=g9635.t1;
OX031006.1_Pollenia_amentaria_genome_assembly,_chromosome:_1	AUGUSTUS	CDS	283898718	283898985	1	-	0	ID=g9635.t1.CDS3;Parent=g9635.t1;
OX031006.1_Pollenia_amentaria_genome_assembly,_chromosome:_1	AUGUSTUS	exon	283898718	283898985	.	-	.	ID=g9635.t1.exon3;Parent=g9635.t1;
OX031006.1_Pollenia_amentaria_genome_assembly,_chromosome:_1	AUGUSTUS	start_codon	283898983	283898985	.	-	0	ID=g9635.t1.start1;Parent=g9635.t1;
OX031006.1_Pollenia_amentaria_genome_assembly,_chromosome:_1	AUGUSTUS	gene	283903646	283909407	.	+	.	ID=g9636;
OX031006.1_Pollenia_amentaria_genome_assembly,_chromosome:_1	AUGUSTUS	mRNA	283903646	283909407	1	+	.	ID=g9636.t1;Parent=g9636;
OX031006.1_Pollenia_amentaria_genome_assembly,_chromosome:_1	AUGUSTUS	start_codon	283903646	283903648	.	+	0	ID=g9636.t1.start1;Parent=g9636.t1;
OX031006.1_Pollenia_amentaria_genome_assembly,_chromosome:_1	AUGUSTUS	CDS	283903646	283903852	1	+	0	ID=g9636.t1.CDS1;Parent=g9636.t1;
OX031006.1_Pollenia_amentaria_genome_assembly,_chromosome:_1	AUGUSTUS	exon	283903646	283903852	.	+	.	ID=g9636.t1.exon1;Parent=g9636.t1;
OX031006.1_Pollenia_amentaria_genome_assembly,_chromosome:_1	AUGUSTUS	intron	283903853	283904462	1	+	.	ID=g9636.t1.intron1;Parent=g9636.t1;
OX031006.1_Pollenia_amentaria_genome_assembly,_chromosome:_1	AUGUSTUS	CDS	283904463	283904717	1	+	0	ID=g9636.t1.CDS2;Parent=g9636.t1;
OX031006.1_Pollenia_amentaria_genome_assembly,_chromosome:_1	AUGUSTUS	exon	283904463	283904717	.	+	.	ID=g9636.t1.exon2;Parent=g9636.t1;
OX031006.1_Pollenia_amentaria_genome_assembly,_chromosome:_1	AUGUSTUS	intron	283904718	283904926	1	+	.	ID=g9636.t1.intron2;Parent=g9636.t1;
OX031006.1_Pollenia_amentaria_genome_assembly,_chromosome:_1	AUGUSTUS	CDS	283904927	283907602	1	+	0	ID=g9636.t1.CDS3;Parent=g9636.t1;
OX031006.1_Pollenia_amentaria_genome_assembly,_chromosome:_1	AUGUSTUS	exon	283904927	283907602	.	+	.	ID=g9636.t1.exon3;Parent=g9636.t1;
OX031006.1_Pollenia_amentaria_genome_assembly,_chromosome:_1	AUGUSTUS	intron	283907603	283907659	1	+	.	ID=g9636.t1.intron3;Parent=g9636.t1;
OX031006.1_Pollenia_amentaria_genome_assembly,_chromosome:_1	AUGUSTUS	CDS	283907660	283908079	1	+	0	ID=g9636.t1.CDS4;Parent=g9636.t1;
OX031006.1_Pollenia_amentaria_genome_assembly,_chromosome:_1	AUGUSTUS	exon	283907660	283908079	.	+	.	ID=g9636.t1.exon4;Parent=g9636.t1;
OX031006.1_Pollenia_amentaria_genome_assembly,_chromosome:_1	AUGUSTUS	intron	283908080	283908151	1	+	.	ID=g9636.t1.intron4;Parent=g9636.t1;
OX031006.1_Pollenia_amentaria_genome_assembly,_chromosome:_1	AUGUSTUS	CDS	283908152	283908307	1	+	0	ID=g9636.t1.CDS5;Parent=g9636.t1;
OX031006.1_Pollenia_amentaria_genome_assembly,_chromosome:_1	AUGUSTUS	exon	283908152	283908307	.	+	.	ID=g9636.t1.exon5;Parent=g9636.t1;
OX031006.1_Pollenia_amentaria_genome_assembly,_chromosome:_1	AUGUSTUS	intron	283908308	283909209	1	+	.	ID=g9636.t1.intron5;Parent=g9636.t1;
OX031006.1_Pollenia_amentaria_genome_assembly,_chromosome:_1	AUGUSTUS	CDS	283909210	283909407	1	+	0	ID=g9636.t1.CDS6;Parent=g9636.t1;
OX031006.1_Pollenia_amentaria_genome_assembly,_chromosome:_1	AUGUSTUS	exon	283909210	283909407	.	+	.	ID=g9636.t1.exon6;Parent=g9636.t1;
OX031006.1_Pollenia_amentaria_genome_assembly,_chromosome:_1	AUGUSTUS	stop_codon	283909405	283909407	.	+	0	ID=g9636.t1.stop1;Parent=g9636.t1;
OX031006.1_Pollenia_amentaria_genome_assembly,_chromosome:_1	AUGUSTUS	gene	283932129	283935277	.	-	.	ID=g9637;
OX031006.1_Pollenia_amentaria_genome_assembly,_chromosome:_1	AUGUSTUS	mRNA	283932129	283935277	1	-	.	ID=g9637.t1;Parent=g9637;
OX031006.1_Pollenia_amentaria_genome_assembly,_chromosome:_1	AUGUSTUS	stop_codon	283932129	283932131	.	-	0	ID=g9637.t1.stop1;Parent=g9637.t1;
OX031006.1_Pollenia_amentaria_genome_assembly,_chromosome:_1	AUGUSTUS	CDS	283932129	283932272	1	-	0	ID=g9637.t1.CDS1;Parent=g9637.t1;
OX031006.1_Pollenia_amentaria_genome_assembly,_chromosome:_1	AUGUSTUS	exon	283932129	283932272	.	-	.	ID=g9637.t1.exon1;Parent=g9637.t1;
OX031006.1_Pollenia_amentaria_genome_assembly,_chromosome:_1	AUGUSTUS	intron	283932273	283932340	1	-	.	ID=g9637.t1.intron1;Parent=g9637.t1;
OX031006.1_Pollenia_amentaria_genome_assembly,_chromosome:_1	AUGUSTUS	CDS	283932341	283932524	1	-	1	ID=g9637.t1.CDS2;Parent=g9637.t1;
OX031006.1_Pollenia_amentaria_genome_assembly,_chromosome:_1	AUGUSTUS	exon	283932341	283932524	.	-	.	ID=g9637.t1.exon2;Parent=g9637.t1;
OX031006.1_Pollenia_amentaria_genome_assembly,_chromosome:_1	AUGUSTUS	intron	283932525	283932593	1	-	.	ID=g9637.t1.intron2;Parent=g9637.t1;
OX031006.1_Pollenia_amentaria_genome_assembly,_chromosome:_1	AUGUSTUS	CDS	283932594	283932769	1	-	0	ID=g9637.t1.CDS3;Parent=g9637.t1;
OX031006.1_Pollenia_amentaria_genome_assembly,_chromosome:_1	AUGUSTUS	exon	283932594	283932769	.	-	.	ID=g9637.t1.exon3;Parent=g9637.t1;
OX031006.1_Pollenia_amentaria_genome_assembly,_chromosome:_1	AUGUSTUS	intron	283932770	283932830	1	-	.	ID=g9637.t1.intron3;Parent=g9637.t1;
OX031006.1_Pollenia_amentaria_genome_assembly,_chromosome:_1	AUGUSTUS	CDS	283932831	283932921	1	-	1	ID=g9637.t1.CDS4;Parent=g9637.t1;
OX031006.1_Pollenia_amentaria_genome_assembly,_chromosome:_1	AUGUSTUS	exon	283932831	283932921	.	-	.	ID=g9637.t1.exon4;Parent=g9637.t1;
OX031006.1_Pollenia_amentaria_genome_assembly,_chromosome:_1	AUGUSTUS	intron	283932922	283932982	1	-	.	ID=g9637.t1.intron4;Parent=g9637.t1;
OX031006.1_Pollenia_amentaria_genome_assembly,_chromosome:_1	AUGUSTUS	CDS	283932983	283933760	1	-	2	ID=g9637.t1.CDS5;Parent=g9637.t1;
OX031006.1_Pollenia_amentaria_genome_assembly,_chromosome:_1	AUGUSTUS	exon	283932983	283933760	.	-	.	ID=g9637.t1.exon5;Parent=g9637.t1;
OX031006.1_Pollenia_amentaria_genome_assembly,_chromosome:_1	AUGUSTUS	intron	283933761	283933917	1	-	.	ID=g9637.t1.intron5;Parent=g9637.t1;
OX031006.1_Pollenia_amentaria_genome_assembly,_chromosome:_1	AUGUSTUS	CDS	283933918	283934466	1	-	2	ID=g9637.t1.CDS6;Parent=g9637.t1;
OX031006.1_Pollenia_amentaria_genome_assembly,_chromosome:_1	AUGUSTUS	exon	283933918	283934466	.	-	.	ID=g9637.t1.exon6;Parent=g9637.t1;
OX031006.1_Pollenia_amentaria_genome_assembly,_chromosome:_1	AUGUSTUS	intron	283934467	283934529	1	-	.	ID=g9637.t1.intron6;Parent=g9637.t1;
OX031006.1_Pollenia_amentaria_genome_assembly,_chromosome:_1	AUGUSTUS	CDS	283934530	283935277	1	-	0	ID=g9637.t1.CDS7;Parent=g9637.t1;
OX031006.1_Pollenia_amentaria_genome_assembly,_chromosome:_1	AUGUSTUS	exon	283934530	283935277	.	-	.	ID=g9637.t1.exon7;Parent=g9637.t1;
OX031006.1_Pollenia_amentaria_genome_assembly,_chromosome:_1	AUGUSTUS	start_codon	283935275	283935277	.	-	0	ID=g9637.t1.start1;Parent=g9637.t1;
OX031006.1_Pollenia_amentaria_genome_assembly,_chromosome:_1	AUGUSTUS	gene	284126498	284127521	.	-	.	ID=g9638;
OX031006.1_Pollenia_amentaria_genome_assembly,_chromosome:_1	AUGUSTUS	mRNA	284126498	284127521	0.62	-	.	ID=g9638.t1;Parent=g9638;
OX031006.1_Pollenia_amentaria_genome_assembly,_chromosome:_1	AUGUSTUS	stop_codon	284126498	284126500	.	-	0	ID=g9638.t1.stop1;Parent=g9638.t1;
OX031006.1_Pollenia_amentaria_genome_assembly,_chromosome:_1	AUGUSTUS	CDS	284126498	284126593	0.78	-	0	ID=g9638.t1.CDS1;Parent=g9638.t1;
OX031006.1_Pollenia_amentaria_genome_assembly,_chromosome:_1	AUGUSTUS	exon	284126498	284126593	.	-	.	ID=g9638.t1.exon1;Parent=g9638.t1;
OX031006.1_Pollenia_amentaria_genome_assembly,_chromosome:_1	AUGUSTUS	intron	284126594	284126769	0.75	-	.	ID=g9638.t1.intron1;Parent=g9638.t1;
OX031006.1_Pollenia_amentaria_genome_assembly,_chromosome:_1	AUGUSTUS	CDS	284126770	284126870	0.92	-	2	ID=g9638.t1.CDS2;Parent=g9638.t1;
OX031006.1_Pollenia_amentaria_genome_assembly,_chromosome:_1	AUGUSTUS	exon	284126770	284126870	.	-	.	ID=g9638.t1.exon2;Parent=g9638.t1;
OX031006.1_Pollenia_amentaria_genome_assembly,_chromosome:_1	AUGUSTUS	intron	284126871	284126928	1	-	.	ID=g9638.t1.intron2;Parent=g9638.t1;
OX031006.1_Pollenia_amentaria_genome_assembly,_chromosome:_1	AUGUSTUS	CDS	284126929	284127040	0.91	-	0	ID=g9638.t1.CDS3;Parent=g9638.t1;
OX031006.1_Pollenia_amentaria_genome_assembly,_chromosome:_1	AUGUSTUS	exon	284126929	284127040	.	-	.	ID=g9638.t1.exon3;Parent=g9638.t1;
OX031006.1_Pollenia_amentaria_genome_assembly,_chromosome:_1	AUGUSTUS	intron	284127041	284127371	0.85	-	.	ID=g9638.t1.intron3;Parent=g9638.t1;
OX031006.1_Pollenia_amentaria_genome_assembly,_chromosome:_1	AUGUSTUS	CDS	284127372	284127521	0.85	-	0	ID=g9638.t1.CDS4;Parent=g9638.t1;
OX031006.1_Pollenia_amentaria_genome_assembly,_chromosome:_1	AUGUSTUS	exon	284127372	284127521	.	-	.	ID=g9638.t1.exon4;Parent=g9638.t1;
OX031006.1_Pollenia_amentaria_genome_assembly,_chromosome:_1	AUGUSTUS	start_codon	284127519	284127521	.	-	0	ID=g9638.t1.start1;Parent=g9638.t1;
OX031006.1_Pollenia_amentaria_genome_assembly,_chromosome:_1	AUGUSTUS	gene	284176341	284180914	.	+	.	ID=g9639;
OX031006.1_Pollenia_amentaria_genome_assembly,_chromosome:_1	AUGUSTUS	mRNA	284176341	284180914	0.76	+	.	ID=g9639.t1;Parent=g9639;
OX031006.1_Pollenia_amentaria_genome_assembly,_chromosome:_1	AUGUSTUS	start_codon	284176341	284176343	.	+	0	ID=g9639.t1.start1;Parent=g9639.t1;
OX031006.1_Pollenia_amentaria_genome_assembly,_chromosome:_1	AUGUSTUS	CDS	284176341	284176393	1	+	0	ID=g9639.t1.CDS1;Parent=g9639.t1;
OX031006.1_Pollenia_amentaria_genome_assembly,_chromosome:_1	AUGUSTUS	exon	284176341	284176393	.	+	.	ID=g9639.t1.exon1;Parent=g9639.t1;
OX031006.1_Pollenia_amentaria_genome_assembly,_chromosome:_1	AUGUSTUS	intron	284176394	284176456	0.76	+	.	ID=g9639.t1.intron1;Parent=g9639.t1;
OX031006.1_Pollenia_amentaria_genome_assembly,_chromosome:_1	AUGUSTUS	CDS	284176457	284177165	0.76	+	1	ID=g9639.t1.CDS2;Parent=g9639.t1;
OX031006.1_Pollenia_amentaria_genome_assembly,_chromosome:_1	AUGUSTUS	exon	284176457	284177165	.	+	.	ID=g9639.t1.exon2;Parent=g9639.t1;
OX031006.1_Pollenia_amentaria_genome_assembly,_chromosome:_1	AUGUSTUS	intron	284177166	284180450	1	+	.	ID=g9639.t1.intron2;Parent=g9639.t1;
OX031006.1_Pollenia_amentaria_genome_assembly,_chromosome:_1	AUGUSTUS	CDS	284180451	284180613	1	+	0	ID=g9639.t1.CDS3;Parent=g9639.t1;
OX031006.1_Pollenia_amentaria_genome_assembly,_chromosome:_1	AUGUSTUS	exon	284180451	284180613	.	+	.	ID=g9639.t1.exon3;Parent=g9639.t1;
OX031006.1_Pollenia_amentaria_genome_assembly,_chromosome:_1	AUGUSTUS	intron	284180614	284180711	1	+	.	ID=g9639.t1.intron3;Parent=g9639.t1;
OX031006.1_Pollenia_amentaria_genome_assembly,_chromosome:_1	AUGUSTUS	CDS	284180712	284180914	0.99	+	2	ID=g9639.t1.CDS4;Parent=g9639.t1;
OX031006.1_Pollenia_amentaria_genome_assembly,_chromosome:_1	AUGUSTUS	exon	284180712	284180914	.	+	.	ID=g9639.t1.exon4;Parent=g9639.t1;
OX031006.1_Pollenia_amentaria_genome_assembly,_chromosome:_1	AUGUSTUS	stop_codon	284180912	284180914	.	+	0	ID=g9639.t1.stop1;Parent=g9639.t1;
OX031006.1_Pollenia_amentaria_genome_assembly,_chromosome:_1	AUGUSTUS	gene	284191245	284192006	.	+	.	ID=g9640;
OX031006.1_Pollenia_amentaria_genome_assembly,_chromosome:_1	AUGUSTUS	mRNA	284191245	284192006	0.88	+	.	ID=g9640.t1;Parent=g9640;
OX031006.1_Pollenia_amentaria_genome_assembly,_chromosome:_1	AUGUSTUS	start_codon	284191245	284191247	.	+	0	ID=g9640.t1.start1;Parent=g9640.t1;
OX031006.1_Pollenia_amentaria_genome_assembly,_chromosome:_1	AUGUSTUS	CDS	284191245	284192006	0.88	+	0	ID=g9640.t1.CDS1;Parent=g9640.t1;
OX031006.1_Pollenia_amentaria_genome_assembly,_chromosome:_1	AUGUSTUS	exon	284191245	284192006	.	+	.	ID=g9640.t1.exon1;Parent=g9640.t1;
OX031006.1_Pollenia_amentaria_genome_assembly,_chromosome:_1	AUGUSTUS	stop_codon	284192004	284192006	.	+	0	ID=g9640.t1.stop1;Parent=g9640.t1;
OX031006.1_Pollenia_amentaria_genome_assembly,_chromosome:_1	AUGUSTUS	gene	284211488	284226456	.	+	.	ID=g9641;
OX031006.1_Pollenia_amentaria_genome_assembly,_chromosome:_1	AUGUSTUS	mRNA	284211488	284226456	0.36	+	.	ID=g9641.t1;Parent=g9641;
OX031006.1_Pollenia_amentaria_genome_assembly,_chromosome:_1	AUGUSTUS	start_codon	284211488	284211490	.	+	0	ID=g9641.t1.start1;Parent=g9641.t1;
OX031006.1_Pollenia_amentaria_genome_assembly,_chromosome:_1	AUGUSTUS	CDS	284211488	284211519	0.36	+	0	ID=g9641.t1.CDS1;Parent=g9641.t1;
OX031006.1_Pollenia_amentaria_genome_assembly,_chromosome:_1	AUGUSTUS	exon	284211488	284211519	.	+	.	ID=g9641.t1.exon1;Parent=g9641.t1;
OX031006.1_Pollenia_amentaria_genome_assembly,_chromosome:_1	AUGUSTUS	intron	284211520	284225516	0.36	+	.	ID=g9641.t1.intron1;Parent=g9641.t1;
OX031006.1_Pollenia_amentaria_genome_assembly,_chromosome:_1	AUGUSTUS	CDS	284225517	284226456	0.96	+	1	ID=g9641.t1.CDS2;Parent=g9641.t1;
OX031006.1_Pollenia_amentaria_genome_assembly,_chromosome:_1	AUGUSTUS	exon	284225517	284226456	.	+	.	ID=g9641.t1.exon2;Parent=g9641.t1;
OX031006.1_Pollenia_amentaria_genome_assembly,_chromosome:_1	AUGUSTUS	stop_codon	284226454	284226456	.	+	0	ID=g9641.t1.stop1;Parent=g9641.t1;
OX031006.1_Pollenia_amentaria_genome_assembly,_chromosome:_1	AUGUSTUS	gene	284227318	284228754	.	+	.	ID=g9642;
OX031006.1_Pollenia_amentaria_genome_assembly,_chromosome:_1	AUGUSTUS	mRNA	284227318	284228754	0.81	+	.	ID=g9642.t1;Parent=g9642;
OX031006.1_Pollenia_amentaria_genome_assembly,_chromosome:_1	AUGUSTUS	start_codon	284227318	284227320	.	+	0	ID=g9642.t1.start1;Parent=g9642.t1;
OX031006.1_Pollenia_amentaria_genome_assembly,_chromosome:_1	AUGUSTUS	CDS	284227318	284227365	0.95	+	0	ID=g9642.t1.CDS1;Parent=g9642.t1;
OX031006.1_Pollenia_amentaria_genome_assembly,_chromosome:_1	AUGUSTUS	exon	284227318	284227365	.	+	.	ID=g9642.t1.exon1;Parent=g9642.t1;
OX031006.1_Pollenia_amentaria_genome_assembly,_chromosome:_1	AUGUSTUS	intron	284227366	284227432	0.95	+	.	ID=g9642.t1.intron1;Parent=g9642.t1;
OX031006.1_Pollenia_amentaria_genome_assembly,_chromosome:_1	AUGUSTUS	CDS	284227433	284227863	1	+	0	ID=g9642.t1.CDS2;Parent=g9642.t1;
OX031006.1_Pollenia_amentaria_genome_assembly,_chromosome:_1	AUGUSTUS	exon	284227433	284227863	.	+	.	ID=g9642.t1.exon2;Parent=g9642.t1;
OX031006.1_Pollenia_amentaria_genome_assembly,_chromosome:_1	AUGUSTUS	intron	284227864	284228232	1	+	.	ID=g9642.t1.intron2;Parent=g9642.t1;
OX031006.1_Pollenia_amentaria_genome_assembly,_chromosome:_1	AUGUSTUS	CDS	284228233	284228292	1	+	1	ID=g9642.t1.CDS3;Parent=g9642.t1;
OX031006.1_Pollenia_amentaria_genome_assembly,_chromosome:_1	AUGUSTUS	exon	284228233	284228292	.	+	.	ID=g9642.t1.exon3;Parent=g9642.t1;
OX031006.1_Pollenia_amentaria_genome_assembly,_chromosome:_1	AUGUSTUS	intron	284228293	284228354	1	+	.	ID=g9642.t1.intron3;Parent=g9642.t1;
OX031006.1_Pollenia_amentaria_genome_assembly,_chromosome:_1	AUGUSTUS	CDS	284228355	284228754	0.86	+	1	ID=g9642.t1.CDS4;Parent=g9642.t1;
OX031006.1_Pollenia_amentaria_genome_assembly,_chromosome:_1	AUGUSTUS	exon	284228355	284228754	.	+	.	ID=g9642.t1.exon4;Parent=g9642.t1;
OX031006.1_Pollenia_amentaria_genome_assembly,_chromosome:_1	AUGUSTUS	stop_codon	284228752	284228754	.	+	0	ID=g9642.t1.stop1;Parent=g9642.t1;
OX031006.1_Pollenia_amentaria_genome_assembly,_chromosome:_1	AUGUSTUS	gene	284239900	284241762	.	-	.	ID=g9643;
OX031006.1_Pollenia_amentaria_genome_assembly,_chromosome:_1	AUGUSTUS	mRNA	284239900	284241762	1	-	.	ID=g9643.t1;Parent=g9643;
OX031006.1_Pollenia_amentaria_genome_assembly,_chromosome:_1	AUGUSTUS	stop_codon	284239900	284239902	.	-	0	ID=g9643.t1.stop1;Parent=g9643.t1;
OX031006.1_Pollenia_amentaria_genome_assembly,_chromosome:_1	AUGUSTUS	CDS	284239900	284241237	1	-	0	ID=g9643.t1.CDS1;Parent=g9643.t1;
OX031006.1_Pollenia_amentaria_genome_assembly,_chromosome:_1	AUGUSTUS	exon	284239900	284241237	.	-	.	ID=g9643.t1.exon1;Parent=g9643.t1;
OX031006.1_Pollenia_amentaria_genome_assembly,_chromosome:_1	AUGUSTUS	intron	284241238	284241291	1	-	.	ID=g9643.t1.intron1;Parent=g9643.t1;
OX031006.1_Pollenia_amentaria_genome_assembly,_chromosome:_1	AUGUSTUS	CDS	284241292	284241762	1	-	0	ID=g9643.t1.CDS2;Parent=g9643.t1;
OX031006.1_Pollenia_amentaria_genome_assembly,_chromosome:_1	AUGUSTUS	exon	284241292	284241762	.	-	.	ID=g9643.t1.exon2;Parent=g9643.t1;
OX031006.1_Pollenia_amentaria_genome_assembly,_chromosome:_1	AUGUSTUS	start_codon	284241760	284241762	.	-	0	ID=g9643.t1.start1;Parent=g9643.t1;
OX031006.1_Pollenia_amentaria_genome_assembly,_chromosome:_1	AUGUSTUS	gene	284246889	284253408	.	-	.	ID=g9644;
OX031006.1_Pollenia_amentaria_genome_assembly,_chromosome:_1	AUGUSTUS	mRNA	284246889	284253408	0.41	-	.	ID=g9644.t1;Parent=g9644;
OX031006.1_Pollenia_amentaria_genome_assembly,_chromosome:_1	AUGUSTUS	stop_codon	284246889	284246891	.	-	0	ID=g9644.t1.stop1;Parent=g9644.t1;
OX031006.1_Pollenia_amentaria_genome_assembly,_chromosome:_1	AUGUSTUS	CDS	284246889	284247152	0.7	-	0	ID=g9644.t1.CDS1;Parent=g9644.t1;
OX031006.1_Pollenia_amentaria_genome_assembly,_chromosome:_1	AUGUSTUS	exon	284246889	284247152	.	-	.	ID=g9644.t1.exon1;Parent=g9644.t1;
OX031006.1_Pollenia_amentaria_genome_assembly,_chromosome:_1	AUGUSTUS	intron	284247153	284247217	1	-	.	ID=g9644.t1.intron1;Parent=g9644.t1;
OX031006.1_Pollenia_amentaria_genome_assembly,_chromosome:_1	AUGUSTUS	CDS	284247218	284247265	1	-	0	ID=g9644.t1.CDS2;Parent=g9644.t1;
OX031006.1_Pollenia_amentaria_genome_assembly,_chromosome:_1	AUGUSTUS	exon	284247218	284247265	.	-	.	ID=g9644.t1.exon2;Parent=g9644.t1;
OX031006.1_Pollenia_amentaria_genome_assembly,_chromosome:_1	AUGUSTUS	intron	284247266	284247329	1	-	.	ID=g9644.t1.intron2;Parent=g9644.t1;
OX031006.1_Pollenia_amentaria_genome_assembly,_chromosome:_1	AUGUSTUS	CDS	284247330	284247450	1	-	1	ID=g9644.t1.CDS3;Parent=g9644.t1;
OX031006.1_Pollenia_amentaria_genome_assembly,_chromosome:_1	AUGUSTUS	exon	284247330	284247450	.	-	.	ID=g9644.t1.exon3;Parent=g9644.t1;
OX031006.1_Pollenia_amentaria_genome_assembly,_chromosome:_1	AUGUSTUS	intron	284247451	284253373	0.62	-	.	ID=g9644.t1.intron3;Parent=g9644.t1;
OX031006.1_Pollenia_amentaria_genome_assembly,_chromosome:_1	AUGUSTUS	CDS	284253374	284253408	0.62	-	0	ID=g9644.t1.CDS4;Parent=g9644.t1;
OX031006.1_Pollenia_amentaria_genome_assembly,_chromosome:_1	AUGUSTUS	exon	284253374	284253408	.	-	.	ID=g9644.t1.exon4;Parent=g9644.t1;
OX031006.1_Pollenia_amentaria_genome_assembly,_chromosome:_1	AUGUSTUS	start_codon	284253406	284253408	.	-	0	ID=g9644.t1.start1;Parent=g9644.t1;
OX031006.1_Pollenia_amentaria_genome_assembly,_chromosome:_1	AUGUSTUS	gene	284255442	284256860	.	+	.	ID=g9645;
OX031006.1_Pollenia_amentaria_genome_assembly,_chromosome:_1	AUGUSTUS	mRNA	284255442	284256860	1	+	.	ID=g9645.t1;Parent=g9645;
OX031006.1_Pollenia_amentaria_genome_assembly,_chromosome:_1	AUGUSTUS	start_codon	284255442	284255444	.	+	0	ID=g9645.t1.start1;Parent=g9645.t1;
OX031006.1_Pollenia_amentaria_genome_assembly,_chromosome:_1	AUGUSTUS	CDS	284255442	284256860	1	+	0	ID=g9645.t1.CDS1;Parent=g9645.t1;
OX031006.1_Pollenia_amentaria_genome_assembly,_chromosome:_1	AUGUSTUS	exon	284255442	284256860	.	+	.	ID=g9645.t1.exon1;Parent=g9645.t1;
OX031006.1_Pollenia_amentaria_genome_assembly,_chromosome:_1	AUGUSTUS	stop_codon	284256858	284256860	.	+	0	ID=g9645.t1.stop1;Parent=g9645.t1;
OX031006.1_Pollenia_amentaria_genome_assembly,_chromosome:_1	AUGUSTUS	gene	284259340	284260572	.	+	.	ID=g9646;
OX031006.1_Pollenia_amentaria_genome_assembly,_chromosome:_1	AUGUSTUS	mRNA	284259340	284260572	0.94	+	.	ID=g9646.t1;Parent=g9646;
OX031006.1_Pollenia_amentaria_genome_assembly,_chromosome:_1	AUGUSTUS	start_codon	284259340	284259342	.	+	0	ID=g9646.t1.start1;Parent=g9646.t1;
OX031006.1_Pollenia_amentaria_genome_assembly,_chromosome:_1	AUGUSTUS	CDS	284259340	284260572	0.94	+	0	ID=g9646.t1.CDS1;Parent=g9646.t1;
OX031006.1_Pollenia_amentaria_genome_assembly,_chromosome:_1	AUGUSTUS	exon	284259340	284260572	.	+	.	ID=g9646.t1.exon1;Parent=g9646.t1;
OX031006.1_Pollenia_amentaria_genome_assembly,_chromosome:_1	AUGUSTUS	stop_codon	284260570	284260572	.	+	0	ID=g9646.t1.stop1;Parent=g9646.t1;
OX031006.1_Pollenia_amentaria_genome_assembly,_chromosome:_1	AUGUSTUS	mRNA	284260078	284260572	0.4	+	.	ID=g9646.t2;Parent=g9646;
OX031006.1_Pollenia_amentaria_genome_assembly,_chromosome:_1	AUGUSTUS	start_codon	284260078	284260080	.	+	0	ID=g9646.t2.start1;Parent=g9646.t2;
OX031006.1_Pollenia_amentaria_genome_assembly,_chromosome:_1	AUGUSTUS	CDS	284260078	284260572	0.4	+	0	ID=g9646.t2.CDS1;Parent=g9646.t2;
OX031006.1_Pollenia_amentaria_genome_assembly,_chromosome:_1	AUGUSTUS	exon	284260078	284260572	.	+	.	ID=g9646.t2.exon1;Parent=g9646.t2;
OX031006.1_Pollenia_amentaria_genome_assembly,_chromosome:_1	AUGUSTUS	stop_codon	284260570	284260572	.	+	0	ID=g9646.t2.stop1;Parent=g9646.t2;
OX031006.1_Pollenia_amentaria_genome_assembly,_chromosome:_1	AUGUSTUS	gene	284282469	284283021	.	-	.	ID=g9647;
OX031006.1_Pollenia_amentaria_genome_assembly,_chromosome:_1	AUGUSTUS	mRNA	284282469	284283021	1	-	.	ID=g9647.t1;Parent=g9647;
OX031006.1_Pollenia_amentaria_genome_assembly,_chromosome:_1	AUGUSTUS	stop_codon	284282469	284282471	.	-	0	ID=g9647.t1.stop1;Parent=g9647.t1;
OX031006.1_Pollenia_amentaria_genome_assembly,_chromosome:_1	AUGUSTUS	CDS	284282469	284282744	1	-	0	ID=g9647.t1.CDS1;Parent=g9647.t1;
OX031006.1_Pollenia_amentaria_genome_assembly,_chromosome:_1	AUGUSTUS	exon	284282469	284282744	.	-	.	ID=g9647.t1.exon1;Parent=g9647.t1;
OX031006.1_Pollenia_amentaria_genome_assembly,_chromosome:_1	AUGUSTUS	intron	284282745	284282804	1	-	.	ID=g9647.t1.intron1;Parent=g9647.t1;
OX031006.1_Pollenia_amentaria_genome_assembly,_chromosome:_1	AUGUSTUS	CDS	284282805	284282954	1	-	0	ID=g9647.t1.CDS2;Parent=g9647.t1;
OX031006.1_Pollenia_amentaria_genome_assembly,_chromosome:_1	AUGUSTUS	exon	284282805	284282954	.	-	.	ID=g9647.t1.exon2;Parent=g9647.t1;
OX031006.1_Pollenia_amentaria_genome_assembly,_chromosome:_1	AUGUSTUS	intron	284282955	284283018	1	-	.	ID=g9647.t1.intron2;Parent=g9647.t1;
OX031006.1_Pollenia_amentaria_genome_assembly,_chromosome:_1	AUGUSTUS	CDS	284283019	284283021	1	-	0	ID=g9647.t1.CDS3;Parent=g9647.t1;
OX031006.1_Pollenia_amentaria_genome_assembly,_chromosome:_1	AUGUSTUS	exon	284283019	284283021	.	-	.	ID=g9647.t1.exon3;Parent=g9647.t1;
OX031006.1_Pollenia_amentaria_genome_assembly,_chromosome:_1	AUGUSTUS	start_codon	284283019	284283021	.	-	0	ID=g9647.t1.start1;Parent=g9647.t1;
OX031006.1_Pollenia_amentaria_genome_assembly,_chromosome:_1	AUGUSTUS	gene	284290180	284291490	.	-	.	ID=g9648;
OX031006.1_Pollenia_amentaria_genome_assembly,_chromosome:_1	AUGUSTUS	mRNA	284290180	284291490	1	-	.	ID=g9648.t1;Parent=g9648;
OX031006.1_Pollenia_amentaria_genome_assembly,_chromosome:_1	AUGUSTUS	stop_codon	284290180	284290182	.	-	0	ID=g9648.t1.stop1;Parent=g9648.t1;
OX031006.1_Pollenia_amentaria_genome_assembly,_chromosome:_1	AUGUSTUS	CDS	284290180	284291490	1	-	0	ID=g9648.t1.CDS1;Parent=g9648.t1;
OX031006.1_Pollenia_amentaria_genome_assembly,_chromosome:_1	AUGUSTUS	exon	284290180	284291490	.	-	.	ID=g9648.t1.exon1;Parent=g9648.t1;
OX031006.1_Pollenia_amentaria_genome_assembly,_chromosome:_1	AUGUSTUS	start_codon	284291488	284291490	.	-	0	ID=g9648.t1.start1;Parent=g9648.t1;
OX031006.1_Pollenia_amentaria_genome_assembly,_chromosome:_1	AUGUSTUS	gene	284291859	284295128	.	-	.	ID=g9649;
OX031006.1_Pollenia_amentaria_genome_assembly,_chromosome:_1	AUGUSTUS	mRNA	284291859	284295128	1	-	.	ID=g9649.t1;Parent=g9649;
OX031006.1_Pollenia_amentaria_genome_assembly,_chromosome:_1	AUGUSTUS	stop_codon	284291859	284291861	.	-	0	ID=g9649.t1.stop1;Parent=g9649.t1;
OX031006.1_Pollenia_amentaria_genome_assembly,_chromosome:_1	AUGUSTUS	CDS	284291859	284295128	1	-	0	ID=g9649.t1.CDS1;Parent=g9649.t1;
OX031006.1_Pollenia_amentaria_genome_assembly,_chromosome:_1	AUGUSTUS	exon	284291859	284295128	.	-	.	ID=g9649.t1.exon1;Parent=g9649.t1;
OX031006.1_Pollenia_amentaria_genome_assembly,_chromosome:_1	AUGUSTUS	start_codon	284295126	284295128	.	-	0	ID=g9649.t1.start1;Parent=g9649.t1;
OX031006.1_Pollenia_amentaria_genome_assembly,_chromosome:_1	AUGUSTUS	gene	284295365	284296696	.	-	.	ID=g9650;
OX031006.1_Pollenia_amentaria_genome_assembly,_chromosome:_1	AUGUSTUS	mRNA	284295365	284296696	1	-	.	ID=g9650.t1;Parent=g9650;
OX031006.1_Pollenia_amentaria_genome_assembly,_chromosome:_1	AUGUSTUS	stop_codon	284295365	284295367	.	-	0	ID=g9650.t1.stop1;Parent=g9650.t1;
OX031006.1_Pollenia_amentaria_genome_assembly,_chromosome:_1	AUGUSTUS	CDS	284295365	284296696	1	-	0	ID=g9650.t1.CDS1;Parent=g9650.t1;
OX031006.1_Pollenia_amentaria_genome_assembly,_chromosome:_1	AUGUSTUS	exon	284295365	284296696	.	-	.	ID=g9650.t1.exon1;Parent=g9650.t1;
OX031006.1_Pollenia_amentaria_genome_assembly,_chromosome:_1	AUGUSTUS	start_codon	284296694	284296696	.	-	0	ID=g9650.t1.start1;Parent=g9650.t1;
OX031006.1_Pollenia_amentaria_genome_assembly,_chromosome:_1	AUGUSTUS	gene	284299420	284300248	.	+	.	ID=g9651;
OX031006.1_Pollenia_amentaria_genome_assembly,_chromosome:_1	AUGUSTUS	mRNA	284299420	284300248	1	+	.	ID=g9651.t1;Parent=g9651;
OX031006.1_Pollenia_amentaria_genome_assembly,_chromosome:_1	AUGUSTUS	start_codon	284299420	284299422	.	+	0	ID=g9651.t1.start1;Parent=g9651.t1;
OX031006.1_Pollenia_amentaria_genome_assembly,_chromosome:_1	AUGUSTUS	CDS	284299420	284299728	1	+	0	ID=g9651.t1.CDS1;Parent=g9651.t1;
OX031006.1_Pollenia_amentaria_genome_assembly,_chromosome:_1	AUGUSTUS	exon	284299420	284299728	.	+	.	ID=g9651.t1.exon1;Parent=g9651.t1;
OX031006.1_Pollenia_amentaria_genome_assembly,_chromosome:_1	AUGUSTUS	intron	284299729	284299789	1	+	.	ID=g9651.t1.intron1;Parent=g9651.t1;
OX031006.1_Pollenia_amentaria_genome_assembly,_chromosome:_1	AUGUSTUS	CDS	284299790	284300248	1	+	0	ID=g9651.t1.CDS2;Parent=g9651.t1;
OX031006.1_Pollenia_amentaria_genome_assembly,_chromosome:_1	AUGUSTUS	exon	284299790	284300248	.	+	.	ID=g9651.t1.exon2;Parent=g9651.t1;
OX031006.1_Pollenia_amentaria_genome_assembly,_chromosome:_1	AUGUSTUS	stop_codon	284300246	284300248	.	+	0	ID=g9651.t1.stop1;Parent=g9651.t1;
OX031006.1_Pollenia_amentaria_genome_assembly,_chromosome:_1	AUGUSTUS	gene	284309573	284309833	.	-	.	ID=g9652;
OX031006.1_Pollenia_amentaria_genome_assembly,_chromosome:_1	AUGUSTUS	mRNA	284309573	284309833	0.89	-	.	ID=g9652.t1;Parent=g9652;
OX031006.1_Pollenia_amentaria_genome_assembly,_chromosome:_1	AUGUSTUS	stop_codon	284309573	284309575	.	-	0	ID=g9652.t1.stop1;Parent=g9652.t1;
OX031006.1_Pollenia_amentaria_genome_assembly,_chromosome:_1	AUGUSTUS	CDS	284309573	284309833	0.89	-	0	ID=g9652.t1.CDS1;Parent=g9652.t1;
OX031006.1_Pollenia_amentaria_genome_assembly,_chromosome:_1	AUGUSTUS	exon	284309573	284309833	.	-	.	ID=g9652.t1.exon1;Parent=g9652.t1;
OX031006.1_Pollenia_amentaria_genome_assembly,_chromosome:_1	AUGUSTUS	start_codon	284309831	284309833	.	-	0	ID=g9652.t1.start1;Parent=g9652.t1;
OX031006.1_Pollenia_amentaria_genome_assembly,_chromosome:_1	AUGUSTUS	gene	284313943	284317849	.	-	.	ID=g9653;
OX031006.1_Pollenia_amentaria_genome_assembly,_chromosome:_1	AUGUSTUS	mRNA	284313943	284317849	1	-	.	ID=g9653.t1;Parent=g9653;
OX031006.1_Pollenia_amentaria_genome_assembly,_chromosome:_1	AUGUSTUS	stop_codon	284313943	284313945	.	-	0	ID=g9653.t1.stop1;Parent=g9653.t1;
OX031006.1_Pollenia_amentaria_genome_assembly,_chromosome:_1	AUGUSTUS	CDS	284313943	284314081	1	-	1	ID=g9653.t1.CDS1;Parent=g9653.t1;
OX031006.1_Pollenia_amentaria_genome_assembly,_chromosome:_1	AUGUSTUS	exon	284313943	284314081	.	-	.	ID=g9653.t1.exon1;Parent=g9653.t1;
OX031006.1_Pollenia_amentaria_genome_assembly,_chromosome:_1	AUGUSTUS	intron	284314082	284314143	1	-	.	ID=g9653.t1.intron1;Parent=g9653.t1;
OX031006.1_Pollenia_amentaria_genome_assembly,_chromosome:_1	AUGUSTUS	CDS	284314144	284314313	1	-	0	ID=g9653.t1.CDS2;Parent=g9653.t1;
OX031006.1_Pollenia_amentaria_genome_assembly,_chromosome:_1	AUGUSTUS	exon	284314144	284314313	.	-	.	ID=g9653.t1.exon2;Parent=g9653.t1;
OX031006.1_Pollenia_amentaria_genome_assembly,_chromosome:_1	AUGUSTUS	intron	284314314	284314796	1	-	.	ID=g9653.t1.intron2;Parent=g9653.t1;
OX031006.1_Pollenia_amentaria_genome_assembly,_chromosome:_1	AUGUSTUS	CDS	284314797	284314908	1	-	1	ID=g9653.t1.CDS3;Parent=g9653.t1;
OX031006.1_Pollenia_amentaria_genome_assembly,_chromosome:_1	AUGUSTUS	exon	284314797	284314908	.	-	.	ID=g9653.t1.exon3;Parent=g9653.t1;
OX031006.1_Pollenia_amentaria_genome_assembly,_chromosome:_1	AUGUSTUS	intron	284314909	284314980	1	-	.	ID=g9653.t1.intron3;Parent=g9653.t1;
OX031006.1_Pollenia_amentaria_genome_assembly,_chromosome:_1	AUGUSTUS	CDS	284314981	284315329	1	-	2	ID=g9653.t1.CDS4;Parent=g9653.t1;
OX031006.1_Pollenia_amentaria_genome_assembly,_chromosome:_1	AUGUSTUS	exon	284314981	284315329	.	-	.	ID=g9653.t1.exon4;Parent=g9653.t1;
OX031006.1_Pollenia_amentaria_genome_assembly,_chromosome:_1	AUGUSTUS	intron	284315330	284317656	1	-	.	ID=g9653.t1.intron4;Parent=g9653.t1;
OX031006.1_Pollenia_amentaria_genome_assembly,_chromosome:_1	AUGUSTUS	CDS	284317657	284317849	1	-	0	ID=g9653.t1.CDS5;Parent=g9653.t1;
OX031006.1_Pollenia_amentaria_genome_assembly,_chromosome:_1	AUGUSTUS	exon	284317657	284317849	.	-	.	ID=g9653.t1.exon5;Parent=g9653.t1;
OX031006.1_Pollenia_amentaria_genome_assembly,_chromosome:_1	AUGUSTUS	start_codon	284317847	284317849	.	-	0	ID=g9653.t1.start1;Parent=g9653.t1;
OX031006.1_Pollenia_amentaria_genome_assembly,_chromosome:_1	AUGUSTUS	gene	284319651	284320026	.	-	.	ID=g9654;
OX031006.1_Pollenia_amentaria_genome_assembly,_chromosome:_1	AUGUSTUS	mRNA	284319651	284320026	0.99	-	.	ID=g9654.t1;Parent=g9654;
OX031006.1_Pollenia_amentaria_genome_assembly,_chromosome:_1	AUGUSTUS	stop_codon	284319651	284319653	.	-	0	ID=g9654.t1.stop1;Parent=g9654.t1;
OX031006.1_Pollenia_amentaria_genome_assembly,_chromosome:_1	AUGUSTUS	CDS	284319651	284319752	0.99	-	0	ID=g9654.t1.CDS1;Parent=g9654.t1;
OX031006.1_Pollenia_amentaria_genome_assembly,_chromosome:_1	AUGUSTUS	exon	284319651	284319752	.	-	.	ID=g9654.t1.exon1;Parent=g9654.t1;
OX031006.1_Pollenia_amentaria_genome_assembly,_chromosome:_1	AUGUSTUS	intron	284319753	284319813	1	-	.	ID=g9654.t1.intron1;Parent=g9654.t1;
OX031006.1_Pollenia_amentaria_genome_assembly,_chromosome:_1	AUGUSTUS	CDS	284319814	284320026	1	-	0	ID=g9654.t1.CDS2;Parent=g9654.t1;
OX031006.1_Pollenia_amentaria_genome_assembly,_chromosome:_1	AUGUSTUS	exon	284319814	284320026	.	-	.	ID=g9654.t1.exon2;Parent=g9654.t1;
OX031006.1_Pollenia_amentaria_genome_assembly,_chromosome:_1	AUGUSTUS	start_codon	284320024	284320026	.	-	0	ID=g9654.t1.start1;Parent=g9654.t1;
OX031006.1_Pollenia_amentaria_genome_assembly,_chromosome:_1	AUGUSTUS	gene	284344028	284354392	.	-	.	ID=g9655;
OX031006.1_Pollenia_amentaria_genome_assembly,_chromosome:_1	AUGUSTUS	mRNA	284344028	284349706	1	-	.	ID=g9655.t1;Parent=g9655;
OX031006.1_Pollenia_amentaria_genome_assembly,_chromosome:_1	AUGUSTUS	stop_codon	284344028	284344030	.	-	0	ID=g9655.t1.stop1;Parent=g9655.t1;
OX031006.1_Pollenia_amentaria_genome_assembly,_chromosome:_1	AUGUSTUS	CDS	284344028	284344245	1	-	2	ID=g9655.t1.CDS1;Parent=g9655.t1;
OX031006.1_Pollenia_amentaria_genome_assembly,_chromosome:_1	AUGUSTUS	exon	284344028	284344245	.	-	.	ID=g9655.t1.exon1;Parent=g9655.t1;
OX031006.1_Pollenia_amentaria_genome_assembly,_chromosome:_1	AUGUSTUS	intron	284344246	284345678	1	-	.	ID=g9655.t1.intron1;Parent=g9655.t1;
OX031006.1_Pollenia_amentaria_genome_assembly,_chromosome:_1	AUGUSTUS	CDS	284345679	284346232	1	-	1	ID=g9655.t1.CDS2;Parent=g9655.t1;
OX031006.1_Pollenia_amentaria_genome_assembly,_chromosome:_1	AUGUSTUS	exon	284345679	284346232	.	-	.	ID=g9655.t1.exon2;Parent=g9655.t1;
OX031006.1_Pollenia_amentaria_genome_assembly,_chromosome:_1	AUGUSTUS	intron	284346233	284346453	1	-	.	ID=g9655.t1.intron2;Parent=g9655.t1;
OX031006.1_Pollenia_amentaria_genome_assembly,_chromosome:_1	AUGUSTUS	CDS	284346454	284346628	1	-	2	ID=g9655.t1.CDS3;Parent=g9655.t1;
OX031006.1_Pollenia_amentaria_genome_assembly,_chromosome:_1	AUGUSTUS	exon	284346454	284346628	.	-	.	ID=g9655.t1.exon3;Parent=g9655.t1;
OX031006.1_Pollenia_amentaria_genome_assembly,_chromosome:_1	AUGUSTUS	intron	284346629	284349312	1	-	.	ID=g9655.t1.intron3;Parent=g9655.t1;
OX031006.1_Pollenia_amentaria_genome_assembly,_chromosome:_1	AUGUSTUS	CDS	284349313	284349706	1	-	0	ID=g9655.t1.CDS4;Parent=g9655.t1;
OX031006.1_Pollenia_amentaria_genome_assembly,_chromosome:_1	AUGUSTUS	exon	284349313	284349706	.	-	.	ID=g9655.t1.exon4;Parent=g9655.t1;
OX031006.1_Pollenia_amentaria_genome_assembly,_chromosome:_1	AUGUSTUS	start_codon	284349704	284349706	.	-	0	ID=g9655.t1.start1;Parent=g9655.t1;
OX031006.1_Pollenia_amentaria_genome_assembly,_chromosome:_1	AUGUSTUS	mRNA	284344028	284354392	0.73	-	.	ID=g9655.t2;Parent=g9655;
OX031006.1_Pollenia_amentaria_genome_assembly,_chromosome:_1	AUGUSTUS	stop_codon	284344028	284344030	.	-	0	ID=g9655.t2.stop1;Parent=g9655.t2;
OX031006.1_Pollenia_amentaria_genome_assembly,_chromosome:_1	AUGUSTUS	CDS	284344028	284344245	1	-	2	ID=g9655.t2.CDS1;Parent=g9655.t2;
OX031006.1_Pollenia_amentaria_genome_assembly,_chromosome:_1	AUGUSTUS	exon	284344028	284344245	.	-	.	ID=g9655.t2.exon1;Parent=g9655.t2;
OX031006.1_Pollenia_amentaria_genome_assembly,_chromosome:_1	AUGUSTUS	intron	284344246	284345678	1	-	.	ID=g9655.t2.intron1;Parent=g9655.t2;
OX031006.1_Pollenia_amentaria_genome_assembly,_chromosome:_1	AUGUSTUS	CDS	284345679	284346232	1	-	1	ID=g9655.t2.CDS2;Parent=g9655.t2;
OX031006.1_Pollenia_amentaria_genome_assembly,_chromosome:_1	AUGUSTUS	exon	284345679	284346232	.	-	.	ID=g9655.t2.exon2;Parent=g9655.t2;
OX031006.1_Pollenia_amentaria_genome_assembly,_chromosome:_1	AUGUSTUS	intron	284346233	284346453	1	-	.	ID=g9655.t2.intron2;Parent=g9655.t2;
OX031006.1_Pollenia_amentaria_genome_assembly,_chromosome:_1	AUGUSTUS	CDS	284346454	284346628	1	-	2	ID=g9655.t2.CDS3;Parent=g9655.t2;
OX031006.1_Pollenia_amentaria_genome_assembly,_chromosome:_1	AUGUSTUS	exon	284346454	284346628	.	-	.	ID=g9655.t2.exon3;Parent=g9655.t2;
OX031006.1_Pollenia_amentaria_genome_assembly,_chromosome:_1	AUGUSTUS	intron	284346629	284349312	1	-	.	ID=g9655.t2.intron3;Parent=g9655.t2;
OX031006.1_Pollenia_amentaria_genome_assembly,_chromosome:_1	AUGUSTUS	CDS	284349313	284349761	0.96	-	1	ID=g9655.t2.CDS4;Parent=g9655.t2;
OX031006.1_Pollenia_amentaria_genome_assembly,_chromosome:_1	AUGUSTUS	exon	284349313	284349761	.	-	.	ID=g9655.t2.exon4;Parent=g9655.t2;
OX031006.1_Pollenia_amentaria_genome_assembly,_chromosome:_1	AUGUSTUS	intron	284349762	284354387	0.73	-	.	ID=g9655.t2.intron4;Parent=g9655.t2;
OX031006.1_Pollenia_amentaria_genome_assembly,_chromosome:_1	AUGUSTUS	CDS	284354388	284354392	0.74	-	0	ID=g9655.t2.CDS5;Parent=g9655.t2;
OX031006.1_Pollenia_amentaria_genome_assembly,_chromosome:_1	AUGUSTUS	exon	284354388	284354392	.	-	.	ID=g9655.t2.exon5;Parent=g9655.t2;
OX031006.1_Pollenia_amentaria_genome_assembly,_chromosome:_1	AUGUSTUS	start_codon	284354390	284354392	.	-	0	ID=g9655.t2.start1;Parent=g9655.t2;
OX031006.1_Pollenia_amentaria_genome_assembly,_chromosome:_1	AUGUSTUS	gene	284357215	284357679	.	+	.	ID=g9656;
OX031006.1_Pollenia_amentaria_genome_assembly,_chromosome:_1	AUGUSTUS	mRNA	284357215	284357679	0.95	+	.	ID=g9656.t1;Parent=g9656;
OX031006.1_Pollenia_amentaria_genome_assembly,_chromosome:_1	AUGUSTUS	start_codon	284357215	284357217	.	+	0	ID=g9656.t1.start1;Parent=g9656.t1;
OX031006.1_Pollenia_amentaria_genome_assembly,_chromosome:_1	AUGUSTUS	CDS	284357215	284357226	0.95	+	0	ID=g9656.t1.CDS1;Parent=g9656.t1;
OX031006.1_Pollenia_amentaria_genome_assembly,_chromosome:_1	AUGUSTUS	exon	284357215	284357226	.	+	.	ID=g9656.t1.exon1;Parent=g9656.t1;
OX031006.1_Pollenia_amentaria_genome_assembly,_chromosome:_1	AUGUSTUS	intron	284357227	284357335	0.95	+	.	ID=g9656.t1.intron1;Parent=g9656.t1;
OX031006.1_Pollenia_amentaria_genome_assembly,_chromosome:_1	AUGUSTUS	CDS	284357336	284357466	1	+	0	ID=g9656.t1.CDS2;Parent=g9656.t1;
OX031006.1_Pollenia_amentaria_genome_assembly,_chromosome:_1	AUGUSTUS	exon	284357336	284357466	.	+	.	ID=g9656.t1.exon2;Parent=g9656.t1;
OX031006.1_Pollenia_amentaria_genome_assembly,_chromosome:_1	AUGUSTUS	intron	284357467	284357531	1	+	.	ID=g9656.t1.intron2;Parent=g9656.t1;
OX031006.1_Pollenia_amentaria_genome_assembly,_chromosome:_1	AUGUSTUS	CDS	284357532	284357679	1	+	1	ID=g9656.t1.CDS3;Parent=g9656.t1;
OX031006.1_Pollenia_amentaria_genome_assembly,_chromosome:_1	AUGUSTUS	exon	284357532	284357679	.	+	.	ID=g9656.t1.exon3;Parent=g9656.t1;
OX031006.1_Pollenia_amentaria_genome_assembly,_chromosome:_1	AUGUSTUS	stop_codon	284357677	284357679	.	+	0	ID=g9656.t1.stop1;Parent=g9656.t1;
OX031006.1_Pollenia_amentaria_genome_assembly,_chromosome:_1	AUGUSTUS	gene	284410738	284411727	.	-	.	ID=g9657;
OX031006.1_Pollenia_amentaria_genome_assembly,_chromosome:_1	AUGUSTUS	mRNA	284410738	284411727	1	-	.	ID=g9657.t1;Parent=g9657;
OX031006.1_Pollenia_amentaria_genome_assembly,_chromosome:_1	AUGUSTUS	stop_codon	284410738	284410740	.	-	0	ID=g9657.t1.stop1;Parent=g9657.t1;
OX031006.1_Pollenia_amentaria_genome_assembly,_chromosome:_1	AUGUSTUS	CDS	284410738	284411727	1	-	0	ID=g9657.t1.CDS1;Parent=g9657.t1;
OX031006.1_Pollenia_amentaria_genome_assembly,_chromosome:_1	AUGUSTUS	exon	284410738	284411727	.	-	.	ID=g9657.t1.exon1;Parent=g9657.t1;
OX031006.1_Pollenia_amentaria_genome_assembly,_chromosome:_1	AUGUSTUS	start_codon	284411725	284411727	.	-	0	ID=g9657.t1.start1;Parent=g9657.t1;
OX031006.1_Pollenia_amentaria_genome_assembly,_chromosome:_1	AUGUSTUS	gene	284441221	284441421	.	+	.	ID=g9658;
OX031006.1_Pollenia_amentaria_genome_assembly,_chromosome:_1	AUGUSTUS	mRNA	284441221	284441421	1	+	.	ID=g9658.t1;Parent=g9658;
OX031006.1_Pollenia_amentaria_genome_assembly,_chromosome:_1	AUGUSTUS	start_codon	284441221	284441223	.	+	0	ID=g9658.t1.start1;Parent=g9658.t1;
OX031006.1_Pollenia_amentaria_genome_assembly,_chromosome:_1	AUGUSTUS	CDS	284441221	284441421	1	+	0	ID=g9658.t1.CDS1;Parent=g9658.t1;
OX031006.1_Pollenia_amentaria_genome_assembly,_chromosome:_1	AUGUSTUS	exon	284441221	284441421	.	+	.	ID=g9658.t1.exon1;Parent=g9658.t1;
OX031006.1_Pollenia_amentaria_genome_assembly,_chromosome:_1	AUGUSTUS	stop_codon	284441419	284441421	.	+	0	ID=g9658.t1.stop1;Parent=g9658.t1;
OX031006.1_Pollenia_amentaria_genome_assembly,_chromosome:_1	AUGUSTUS	gene	284441455	284441874	.	+	.	ID=g9659;
OX031006.1_Pollenia_amentaria_genome_assembly,_chromosome:_1	AUGUSTUS	mRNA	284441455	284441874	0.94	+	.	ID=g9659.t1;Parent=g9659;
OX031006.1_Pollenia_amentaria_genome_assembly,_chromosome:_1	AUGUSTUS	start_codon	284441455	284441457	.	+	0	ID=g9659.t1.start1;Parent=g9659.t1;
OX031006.1_Pollenia_amentaria_genome_assembly,_chromosome:_1	AUGUSTUS	CDS	284441455	284441874	0.94	+	0	ID=g9659.t1.CDS1;Parent=g9659.t1;
OX031006.1_Pollenia_amentaria_genome_assembly,_chromosome:_1	AUGUSTUS	exon	284441455	284441874	.	+	.	ID=g9659.t1.exon1;Parent=g9659.t1;
OX031006.1_Pollenia_amentaria_genome_assembly,_chromosome:_1	AUGUSTUS	stop_codon	284441872	284441874	.	+	0	ID=g9659.t1.stop1;Parent=g9659.t1;
OX031006.1_Pollenia_amentaria_genome_assembly,_chromosome:_1	AUGUSTUS	gene	284441910	284443021	.	+	.	ID=g9660;
OX031006.1_Pollenia_amentaria_genome_assembly,_chromosome:_1	AUGUSTUS	mRNA	284441910	284442818	0.88	+	.	ID=g9660.t1;Parent=g9660;
OX031006.1_Pollenia_amentaria_genome_assembly,_chromosome:_1	AUGUSTUS	start_codon	284441910	284441912	.	+	0	ID=g9660.t1.start1;Parent=g9660.t1;
OX031006.1_Pollenia_amentaria_genome_assembly,_chromosome:_1	AUGUSTUS	CDS	284441910	284442818	0.88	+	0	ID=g9660.t1.CDS1;Parent=g9660.t1;
OX031006.1_Pollenia_amentaria_genome_assembly,_chromosome:_1	AUGUSTUS	exon	284441910	284442818	.	+	.	ID=g9660.t1.exon1;Parent=g9660.t1;
OX031006.1_Pollenia_amentaria_genome_assembly,_chromosome:_1	AUGUSTUS	stop_codon	284442816	284442818	.	+	0	ID=g9660.t1.stop1;Parent=g9660.t1;
OX031006.1_Pollenia_amentaria_genome_assembly,_chromosome:_1	AUGUSTUS	mRNA	284441910	284443021	0.32	+	.	ID=g9660.t2;Parent=g9660;
OX031006.1_Pollenia_amentaria_genome_assembly,_chromosome:_1	AUGUSTUS	start_codon	284441910	284441912	.	+	0	ID=g9660.t2.start1;Parent=g9660.t2;
OX031006.1_Pollenia_amentaria_genome_assembly,_chromosome:_1	AUGUSTUS	CDS	284441910	284442787	0.32	+	0	ID=g9660.t2.CDS1;Parent=g9660.t2;
OX031006.1_Pollenia_amentaria_genome_assembly,_chromosome:_1	AUGUSTUS	exon	284441910	284442787	.	+	.	ID=g9660.t2.exon1;Parent=g9660.t2;
OX031006.1_Pollenia_amentaria_genome_assembly,_chromosome:_1	AUGUSTUS	intron	284442788	284442882	0.42	+	.	ID=g9660.t2.intron1;Parent=g9660.t2;
OX031006.1_Pollenia_amentaria_genome_assembly,_chromosome:_1	AUGUSTUS	CDS	284442883	284443021	1	+	1	ID=g9660.t2.CDS2;Parent=g9660.t2;
OX031006.1_Pollenia_amentaria_genome_assembly,_chromosome:_1	AUGUSTUS	exon	284442883	284443021	.	+	.	ID=g9660.t2.exon2;Parent=g9660.t2;
OX031006.1_Pollenia_amentaria_genome_assembly,_chromosome:_1	AUGUSTUS	stop_codon	284443019	284443021	.	+	0	ID=g9660.t2.stop1;Parent=g9660.t2;
OX031006.1_Pollenia_amentaria_genome_assembly,_chromosome:_1	AUGUSTUS	gene	284458578	284458964	.	+	.	ID=g9661;
OX031006.1_Pollenia_amentaria_genome_assembly,_chromosome:_1	AUGUSTUS	mRNA	284458578	284458964	1	+	.	ID=g9661.t1;Parent=g9661;
OX031006.1_Pollenia_amentaria_genome_assembly,_chromosome:_1	AUGUSTUS	start_codon	284458578	284458580	.	+	0	ID=g9661.t1.start1;Parent=g9661.t1;
OX031006.1_Pollenia_amentaria_genome_assembly,_chromosome:_1	AUGUSTUS	CDS	284458578	284458964	1	+	0	ID=g9661.t1.CDS1;Parent=g9661.t1;
OX031006.1_Pollenia_amentaria_genome_assembly,_chromosome:_1	AUGUSTUS	exon	284458578	284458964	.	+	.	ID=g9661.t1.exon1;Parent=g9661.t1;
OX031006.1_Pollenia_amentaria_genome_assembly,_chromosome:_1	AUGUSTUS	stop_codon	284458962	284458964	.	+	0	ID=g9661.t1.stop1;Parent=g9661.t1;
OX031006.1_Pollenia_amentaria_genome_assembly,_chromosome:_1	AUGUSTUS	gene	284459348	284484742	.	+	.	ID=g9662;
OX031006.1_Pollenia_amentaria_genome_assembly,_chromosome:_1	AUGUSTUS	mRNA	284459348	284484742	0.3	+	.	ID=g9662.t1;Parent=g9662;
OX031006.1_Pollenia_amentaria_genome_assembly,_chromosome:_1	AUGUSTUS	start_codon	284459348	284459350	.	+	0	ID=g9662.t1.start1;Parent=g9662.t1;
OX031006.1_Pollenia_amentaria_genome_assembly,_chromosome:_1	AUGUSTUS	CDS	284459348	284459724	1	+	0	ID=g9662.t1.CDS1;Parent=g9662.t1;
OX031006.1_Pollenia_amentaria_genome_assembly,_chromosome:_1	AUGUSTUS	exon	284459348	284459724	.	+	.	ID=g9662.t1.exon1;Parent=g9662.t1;
OX031006.1_Pollenia_amentaria_genome_assembly,_chromosome:_1	AUGUSTUS	intron	284459725	284459788	1	+	.	ID=g9662.t1.intron1;Parent=g9662.t1;
OX031006.1_Pollenia_amentaria_genome_assembly,_chromosome:_1	AUGUSTUS	CDS	284459789	284459909	0.53	+	1	ID=g9662.t1.CDS2;Parent=g9662.t1;
OX031006.1_Pollenia_amentaria_genome_assembly,_chromosome:_1	AUGUSTUS	exon	284459789	284459909	.	+	.	ID=g9662.t1.exon2;Parent=g9662.t1;
OX031006.1_Pollenia_amentaria_genome_assembly,_chromosome:_1	AUGUSTUS	intron	284459910	284484637	0.3	+	.	ID=g9662.t1.intron2;Parent=g9662.t1;
OX031006.1_Pollenia_amentaria_genome_assembly,_chromosome:_1	AUGUSTUS	CDS	284484638	284484742	0.32	+	0	ID=g9662.t1.CDS3;Parent=g9662.t1;
OX031006.1_Pollenia_amentaria_genome_assembly,_chromosome:_1	AUGUSTUS	exon	284484638	284484742	.	+	.	ID=g9662.t1.exon3;Parent=g9662.t1;
OX031006.1_Pollenia_amentaria_genome_assembly,_chromosome:_1	AUGUSTUS	stop_codon	284484740	284484742	.	+	0	ID=g9662.t1.stop1;Parent=g9662.t1;
OX031006.1_Pollenia_amentaria_genome_assembly,_chromosome:_1	AUGUSTUS	gene	284594727	284609529	.	-	.	ID=g9663;
OX031006.1_Pollenia_amentaria_genome_assembly,_chromosome:_1	AUGUSTUS	mRNA	284594727	284609529	0.36	-	.	ID=g9663.t1;Parent=g9663;
OX031006.1_Pollenia_amentaria_genome_assembly,_chromosome:_1	AUGUSTUS	stop_codon	284594727	284594729	.	-	0	ID=g9663.t1.stop1;Parent=g9663.t1;
OX031006.1_Pollenia_amentaria_genome_assembly,_chromosome:_1	AUGUSTUS	CDS	284594727	284594842	1	-	2	ID=g9663.t1.CDS1;Parent=g9663.t1;
OX031006.1_Pollenia_amentaria_genome_assembly,_chromosome:_1	AUGUSTUS	exon	284594727	284594842	.	-	.	ID=g9663.t1.exon1;Parent=g9663.t1;
OX031006.1_Pollenia_amentaria_genome_assembly,_chromosome:_1	AUGUSTUS	intron	284594843	284594923	1	-	.	ID=g9663.t1.intron1;Parent=g9663.t1;
OX031006.1_Pollenia_amentaria_genome_assembly,_chromosome:_1	AUGUSTUS	CDS	284594924	284595121	1	-	2	ID=g9663.t1.CDS2;Parent=g9663.t1;
OX031006.1_Pollenia_amentaria_genome_assembly,_chromosome:_1	AUGUSTUS	exon	284594924	284595121	.	-	.	ID=g9663.t1.exon2;Parent=g9663.t1;
OX031006.1_Pollenia_amentaria_genome_assembly,_chromosome:_1	AUGUSTUS	intron	284595122	284598399	1	-	.	ID=g9663.t1.intron2;Parent=g9663.t1;
OX031006.1_Pollenia_amentaria_genome_assembly,_chromosome:_1	AUGUSTUS	CDS	284598400	284598755	1	-	1	ID=g9663.t1.CDS3;Parent=g9663.t1;
OX031006.1_Pollenia_amentaria_genome_assembly,_chromosome:_1	AUGUSTUS	exon	284598400	284598755	.	-	.	ID=g9663.t1.exon3;Parent=g9663.t1;
OX031006.1_Pollenia_amentaria_genome_assembly,_chromosome:_1	AUGUSTUS	intron	284598756	284598825	1	-	.	ID=g9663.t1.intron3;Parent=g9663.t1;
OX031006.1_Pollenia_amentaria_genome_assembly,_chromosome:_1	AUGUSTUS	CDS	284598826	284599000	1	-	2	ID=g9663.t1.CDS4;Parent=g9663.t1;
OX031006.1_Pollenia_amentaria_genome_assembly,_chromosome:_1	AUGUSTUS	exon	284598826	284599000	.	-	.	ID=g9663.t1.exon4;Parent=g9663.t1;
OX031006.1_Pollenia_amentaria_genome_assembly,_chromosome:_1	AUGUSTUS	intron	284599001	284599064	1	-	.	ID=g9663.t1.intron4;Parent=g9663.t1;
OX031006.1_Pollenia_amentaria_genome_assembly,_chromosome:_1	AUGUSTUS	CDS	284599065	284599210	1	-	1	ID=g9663.t1.CDS5;Parent=g9663.t1;
OX031006.1_Pollenia_amentaria_genome_assembly,_chromosome:_1	AUGUSTUS	exon	284599065	284599210	.	-	.	ID=g9663.t1.exon5;Parent=g9663.t1;
OX031006.1_Pollenia_amentaria_genome_assembly,_chromosome:_1	AUGUSTUS	intron	284599211	284599265	1	-	.	ID=g9663.t1.intron5;Parent=g9663.t1;
OX031006.1_Pollenia_amentaria_genome_assembly,_chromosome:_1	AUGUSTUS	CDS	284599266	284599385	1	-	1	ID=g9663.t1.CDS6;Parent=g9663.t1;
OX031006.1_Pollenia_amentaria_genome_assembly,_chromosome:_1	AUGUSTUS	exon	284599266	284599385	.	-	.	ID=g9663.t1.exon6;Parent=g9663.t1;
OX031006.1_Pollenia_amentaria_genome_assembly,_chromosome:_1	AUGUSTUS	intron	284599386	284599455	1	-	.	ID=g9663.t1.intron6;Parent=g9663.t1;
OX031006.1_Pollenia_amentaria_genome_assembly,_chromosome:_1	AUGUSTUS	CDS	284599456	284599583	1	-	0	ID=g9663.t1.CDS7;Parent=g9663.t1;
OX031006.1_Pollenia_amentaria_genome_assembly,_chromosome:_1	AUGUSTUS	exon	284599456	284599583	.	-	.	ID=g9663.t1.exon7;Parent=g9663.t1;
OX031006.1_Pollenia_amentaria_genome_assembly,_chromosome:_1	AUGUSTUS	intron	284599584	284604549	1	-	.	ID=g9663.t1.intron7;Parent=g9663.t1;
OX031006.1_Pollenia_amentaria_genome_assembly,_chromosome:_1	AUGUSTUS	CDS	284604550	284604653	1	-	2	ID=g9663.t1.CDS8;Parent=g9663.t1;
OX031006.1_Pollenia_amentaria_genome_assembly,_chromosome:_1	AUGUSTUS	exon	284604550	284604653	.	-	.	ID=g9663.t1.exon8;Parent=g9663.t1;
OX031006.1_Pollenia_amentaria_genome_assembly,_chromosome:_1	AUGUSTUS	intron	284604654	284604710	1	-	.	ID=g9663.t1.intron8;Parent=g9663.t1;
OX031006.1_Pollenia_amentaria_genome_assembly,_chromosome:_1	AUGUSTUS	CDS	284604711	284604848	1	-	2	ID=g9663.t1.CDS9;Parent=g9663.t1;
OX031006.1_Pollenia_amentaria_genome_assembly,_chromosome:_1	AUGUSTUS	exon	284604711	284604848	.	-	.	ID=g9663.t1.exon9;Parent=g9663.t1;
OX031006.1_Pollenia_amentaria_genome_assembly,_chromosome:_1	AUGUSTUS	intron	284604849	284605841	1	-	.	ID=g9663.t1.intron9;Parent=g9663.t1;
OX031006.1_Pollenia_amentaria_genome_assembly,_chromosome:_1	AUGUSTUS	CDS	284605842	284605979	1	-	2	ID=g9663.t1.CDS10;Parent=g9663.t1;
OX031006.1_Pollenia_amentaria_genome_assembly,_chromosome:_1	AUGUSTUS	exon	284605842	284605979	.	-	.	ID=g9663.t1.exon10;Parent=g9663.t1;
OX031006.1_Pollenia_amentaria_genome_assembly,_chromosome:_1	AUGUSTUS	intron	284605980	284606044	1	-	.	ID=g9663.t1.intron10;Parent=g9663.t1;
OX031006.1_Pollenia_amentaria_genome_assembly,_chromosome:_1	AUGUSTUS	CDS	284606045	284606158	0.76	-	2	ID=g9663.t1.CDS11;Parent=g9663.t1;
OX031006.1_Pollenia_amentaria_genome_assembly,_chromosome:_1	AUGUSTUS	exon	284606045	284606158	.	-	.	ID=g9663.t1.exon11;Parent=g9663.t1;
OX031006.1_Pollenia_amentaria_genome_assembly,_chromosome:_1	AUGUSTUS	intron	284606159	284609417	0.36	-	.	ID=g9663.t1.intron11;Parent=g9663.t1;
OX031006.1_Pollenia_amentaria_genome_assembly,_chromosome:_1	AUGUSTUS	CDS	284609418	284609529	0.47	-	0	ID=g9663.t1.CDS12;Parent=g9663.t1;
OX031006.1_Pollenia_amentaria_genome_assembly,_chromosome:_1	AUGUSTUS	exon	284609418	284609529	.	-	.	ID=g9663.t1.exon12;Parent=g9663.t1;
OX031006.1_Pollenia_amentaria_genome_assembly,_chromosome:_1	AUGUSTUS	start_codon	284609527	284609529	.	-	0	ID=g9663.t1.start1;Parent=g9663.t1;
OX031006.1_Pollenia_amentaria_genome_assembly,_chromosome:_1	AUGUSTUS	gene	284670368	284703539	.	-	.	ID=g9664;
OX031006.1_Pollenia_amentaria_genome_assembly,_chromosome:_1	AUGUSTUS	mRNA	284670368	284703539	0.9	-	.	ID=g9664.t1;Parent=g9664;
OX031006.1_Pollenia_amentaria_genome_assembly,_chromosome:_1	AUGUSTUS	stop_codon	284670368	284670370	.	-	0	ID=g9664.t1.stop1;Parent=g9664.t1;
OX031006.1_Pollenia_amentaria_genome_assembly,_chromosome:_1	AUGUSTUS	CDS	284670368	284670650	0.95	-	1	ID=g9664.t1.CDS1;Parent=g9664.t1;
OX031006.1_Pollenia_amentaria_genome_assembly,_chromosome:_1	AUGUSTUS	exon	284670368	284670650	.	-	.	ID=g9664.t1.exon1;Parent=g9664.t1;
OX031006.1_Pollenia_amentaria_genome_assembly,_chromosome:_1	AUGUSTUS	intron	284670651	284682365	1	-	.	ID=g9664.t1.intron1;Parent=g9664.t1;
OX031006.1_Pollenia_amentaria_genome_assembly,_chromosome:_1	AUGUSTUS	CDS	284682366	284682513	1	-	2	ID=g9664.t1.CDS2;Parent=g9664.t1;
OX031006.1_Pollenia_amentaria_genome_assembly,_chromosome:_1	AUGUSTUS	exon	284682366	284682513	.	-	.	ID=g9664.t1.exon2;Parent=g9664.t1;
OX031006.1_Pollenia_amentaria_genome_assembly,_chromosome:_1	AUGUSTUS	intron	284682514	284701672	0.99	-	.	ID=g9664.t1.intron2;Parent=g9664.t1;
OX031006.1_Pollenia_amentaria_genome_assembly,_chromosome:_1	AUGUSTUS	CDS	284701673	284702385	0.99	-	1	ID=g9664.t1.CDS3;Parent=g9664.t1;
OX031006.1_Pollenia_amentaria_genome_assembly,_chromosome:_1	AUGUSTUS	exon	284701673	284702385	.	-	.	ID=g9664.t1.exon3;Parent=g9664.t1;
OX031006.1_Pollenia_amentaria_genome_assembly,_chromosome:_1	AUGUSTUS	intron	284702386	284702454	0.99	-	.	ID=g9664.t1.intron3;Parent=g9664.t1;
OX031006.1_Pollenia_amentaria_genome_assembly,_chromosome:_1	AUGUSTUS	CDS	284702455	284703539	0.96	-	0	ID=g9664.t1.CDS4;Parent=g9664.t1;
OX031006.1_Pollenia_amentaria_genome_assembly,_chromosome:_1	AUGUSTUS	exon	284702455	284703539	.	-	.	ID=g9664.t1.exon4;Parent=g9664.t1;
OX031006.1_Pollenia_amentaria_genome_assembly,_chromosome:_1	AUGUSTUS	start_codon	284703537	284703539	.	-	0	ID=g9664.t1.start1;Parent=g9664.t1;
OX031006.1_Pollenia_amentaria_genome_assembly,_chromosome:_1	AUGUSTUS	gene	284789322	284810909	.	-	.	ID=g9665;
OX031006.1_Pollenia_amentaria_genome_assembly,_chromosome:_1	AUGUSTUS	mRNA	284789322	284810909	0.57	-	.	ID=g9665.t1;Parent=g9665;
OX031006.1_Pollenia_amentaria_genome_assembly,_chromosome:_1	AUGUSTUS	stop_codon	284789322	284789324	.	-	0	ID=g9665.t1.stop1;Parent=g9665.t1;
OX031006.1_Pollenia_amentaria_genome_assembly,_chromosome:_1	AUGUSTUS	CDS	284789322	284789590	1	-	2	ID=g9665.t1.CDS1;Parent=g9665.t1;
OX031006.1_Pollenia_amentaria_genome_assembly,_chromosome:_1	AUGUSTUS	exon	284789322	284789590	.	-	.	ID=g9665.t1.exon1;Parent=g9665.t1;
OX031006.1_Pollenia_amentaria_genome_assembly,_chromosome:_1	AUGUSTUS	intron	284789591	284800061	0.96	-	.	ID=g9665.t1.intron1;Parent=g9665.t1;
OX031006.1_Pollenia_amentaria_genome_assembly,_chromosome:_1	AUGUSTUS	CDS	284800062	284800214	0.96	-	2	ID=g9665.t1.CDS2;Parent=g9665.t1;
OX031006.1_Pollenia_amentaria_genome_assembly,_chromosome:_1	AUGUSTUS	exon	284800062	284800214	.	-	.	ID=g9665.t1.exon2;Parent=g9665.t1;
OX031006.1_Pollenia_amentaria_genome_assembly,_chromosome:_1	AUGUSTUS	intron	284800215	284803551	1	-	.	ID=g9665.t1.intron2;Parent=g9665.t1;
OX031006.1_Pollenia_amentaria_genome_assembly,_chromosome:_1	AUGUSTUS	CDS	284803552	284803742	1	-	1	ID=g9665.t1.CDS3;Parent=g9665.t1;
OX031006.1_Pollenia_amentaria_genome_assembly,_chromosome:_1	AUGUSTUS	exon	284803552	284803742	.	-	.	ID=g9665.t1.exon3;Parent=g9665.t1;
OX031006.1_Pollenia_amentaria_genome_assembly,_chromosome:_1	AUGUSTUS	intron	284803743	284804002	1	-	.	ID=g9665.t1.intron3;Parent=g9665.t1;
OX031006.1_Pollenia_amentaria_genome_assembly,_chromosome:_1	AUGUSTUS	CDS	284804003	284804354	1	-	2	ID=g9665.t1.CDS4;Parent=g9665.t1;
OX031006.1_Pollenia_amentaria_genome_assembly,_chromosome:_1	AUGUSTUS	exon	284804003	284804354	.	-	.	ID=g9665.t1.exon4;Parent=g9665.t1;
OX031006.1_Pollenia_amentaria_genome_assembly,_chromosome:_1	AUGUSTUS	intron	284804355	284808736	1	-	.	ID=g9665.t1.intron4;Parent=g9665.t1;
OX031006.1_Pollenia_amentaria_genome_assembly,_chromosome:_1	AUGUSTUS	CDS	284808737	284809087	1	-	2	ID=g9665.t1.CDS5;Parent=g9665.t1;
OX031006.1_Pollenia_amentaria_genome_assembly,_chromosome:_1	AUGUSTUS	exon	284808737	284809087	.	-	.	ID=g9665.t1.exon5;Parent=g9665.t1;
OX031006.1_Pollenia_amentaria_genome_assembly,_chromosome:_1	AUGUSTUS	intron	284809088	284809377	0.95	-	.	ID=g9665.t1.intron5;Parent=g9665.t1;
OX031006.1_Pollenia_amentaria_genome_assembly,_chromosome:_1	AUGUSTUS	CDS	284809378	284809680	0.65	-	2	ID=g9665.t1.CDS6;Parent=g9665.t1;
OX031006.1_Pollenia_amentaria_genome_assembly,_chromosome:_1	AUGUSTUS	exon	284809378	284809680	.	-	.	ID=g9665.t1.exon6;Parent=g9665.t1;
OX031006.1_Pollenia_amentaria_genome_assembly,_chromosome:_1	AUGUSTUS	intron	284809681	284810887	0.58	-	.	ID=g9665.t1.intron6;Parent=g9665.t1;
OX031006.1_Pollenia_amentaria_genome_assembly,_chromosome:_1	AUGUSTUS	CDS	284810888	284810909	0.58	-	0	ID=g9665.t1.CDS7;Parent=g9665.t1;
OX031006.1_Pollenia_amentaria_genome_assembly,_chromosome:_1	AUGUSTUS	exon	284810888	284810909	.	-	.	ID=g9665.t1.exon7;Parent=g9665.t1;
OX031006.1_Pollenia_amentaria_genome_assembly,_chromosome:_1	AUGUSTUS	start_codon	284810907	284810909	.	-	0	ID=g9665.t1.start1;Parent=g9665.t1;
OX031006.1_Pollenia_amentaria_genome_assembly,_chromosome:_1	AUGUSTUS	mRNA	284789322	284803714	1	-	.	ID=g9665.t2;Parent=g9665;
OX031006.1_Pollenia_amentaria_genome_assembly,_chromosome:_1	AUGUSTUS	stop_codon	284789322	284789324	.	-	0	ID=g9665.t2.stop1;Parent=g9665.t2;
OX031006.1_Pollenia_amentaria_genome_assembly,_chromosome:_1	AUGUSTUS	CDS	284789322	284789590	1	-	2	ID=g9665.t2.CDS1;Parent=g9665.t2;
OX031006.1_Pollenia_amentaria_genome_assembly,_chromosome:_1	AUGUSTUS	exon	284789322	284789590	.	-	.	ID=g9665.t2.exon1;Parent=g9665.t2;
OX031006.1_Pollenia_amentaria_genome_assembly,_chromosome:_1	AUGUSTUS	intron	284789591	284800028	1	-	.	ID=g9665.t2.intron1;Parent=g9665.t2;
OX031006.1_Pollenia_amentaria_genome_assembly,_chromosome:_1	AUGUSTUS	CDS	284800029	284800214	1	-	2	ID=g9665.t2.CDS2;Parent=g9665.t2;
OX031006.1_Pollenia_amentaria_genome_assembly,_chromosome:_1	AUGUSTUS	exon	284800029	284800214	.	-	.	ID=g9665.t2.exon2;Parent=g9665.t2;
OX031006.1_Pollenia_amentaria_genome_assembly,_chromosome:_1	AUGUSTUS	intron	284800215	284803518	1	-	.	ID=g9665.t2.intron2;Parent=g9665.t2;
OX031006.1_Pollenia_amentaria_genome_assembly,_chromosome:_1	AUGUSTUS	CDS	284803519	284803714	1	-	0	ID=g9665.t2.CDS3;Parent=g9665.t2;
OX031006.1_Pollenia_amentaria_genome_assembly,_chromosome:_1	AUGUSTUS	exon	284803519	284803714	.	-	.	ID=g9665.t2.exon3;Parent=g9665.t2;
OX031006.1_Pollenia_amentaria_genome_assembly,_chromosome:_1	AUGUSTUS	start_codon	284803712	284803714	.	-	0	ID=g9665.t2.start1;Parent=g9665.t2;
OX031006.1_Pollenia_amentaria_genome_assembly,_chromosome:_1	AUGUSTUS	gene	284812355	284812672	.	-	.	ID=g9666;
OX031006.1_Pollenia_amentaria_genome_assembly,_chromosome:_1	AUGUSTUS	mRNA	284812355	284812672	1	-	.	ID=g9666.t1;Parent=g9666;
OX031006.1_Pollenia_amentaria_genome_assembly,_chromosome:_1	AUGUSTUS	stop_codon	284812355	284812357	.	-	0	ID=g9666.t1.stop1;Parent=g9666.t1;
OX031006.1_Pollenia_amentaria_genome_assembly,_chromosome:_1	AUGUSTUS	CDS	284812355	284812672	1	-	0	ID=g9666.t1.CDS1;Parent=g9666.t1;
OX031006.1_Pollenia_amentaria_genome_assembly,_chromosome:_1	AUGUSTUS	exon	284812355	284812672	.	-	.	ID=g9666.t1.exon1;Parent=g9666.t1;
OX031006.1_Pollenia_amentaria_genome_assembly,_chromosome:_1	AUGUSTUS	start_codon	284812670	284812672	.	-	0	ID=g9666.t1.start1;Parent=g9666.t1;
OX031006.1_Pollenia_amentaria_genome_assembly,_chromosome:_1	AUGUSTUS	gene	284812848	284824053	.	-	.	ID=g9667;
OX031006.1_Pollenia_amentaria_genome_assembly,_chromosome:_1	AUGUSTUS	mRNA	284812848	284824053	0.99	-	.	ID=g9667.t1;Parent=g9667;
OX031006.1_Pollenia_amentaria_genome_assembly,_chromosome:_1	AUGUSTUS	stop_codon	284812848	284812850	.	-	0	ID=g9667.t1.stop1;Parent=g9667.t1;
OX031006.1_Pollenia_amentaria_genome_assembly,_chromosome:_1	AUGUSTUS	CDS	284812848	284813266	1	-	2	ID=g9667.t1.CDS1;Parent=g9667.t1;
OX031006.1_Pollenia_amentaria_genome_assembly,_chromosome:_1	AUGUSTUS	exon	284812848	284813266	.	-	.	ID=g9667.t1.exon1;Parent=g9667.t1;
OX031006.1_Pollenia_amentaria_genome_assembly,_chromosome:_1	AUGUSTUS	intron	284813267	284813606	1	-	.	ID=g9667.t1.intron1;Parent=g9667.t1;
OX031006.1_Pollenia_amentaria_genome_assembly,_chromosome:_1	AUGUSTUS	CDS	284813607	284813715	1	-	0	ID=g9667.t1.CDS2;Parent=g9667.t1;
OX031006.1_Pollenia_amentaria_genome_assembly,_chromosome:_1	AUGUSTUS	exon	284813607	284813715	.	-	.	ID=g9667.t1.exon2;Parent=g9667.t1;
OX031006.1_Pollenia_amentaria_genome_assembly,_chromosome:_1	AUGUSTUS	intron	284813716	284816808	1	-	.	ID=g9667.t1.intron2;Parent=g9667.t1;
OX031006.1_Pollenia_amentaria_genome_assembly,_chromosome:_1	AUGUSTUS	CDS	284816809	284816924	1	-	2	ID=g9667.t1.CDS3;Parent=g9667.t1;
OX031006.1_Pollenia_amentaria_genome_assembly,_chromosome:_1	AUGUSTUS	exon	284816809	284816924	.	-	.	ID=g9667.t1.exon3;Parent=g9667.t1;
OX031006.1_Pollenia_amentaria_genome_assembly,_chromosome:_1	AUGUSTUS	intron	284816925	284817192	1	-	.	ID=g9667.t1.intron3;Parent=g9667.t1;
OX031006.1_Pollenia_amentaria_genome_assembly,_chromosome:_1	AUGUSTUS	CDS	284817193	284817373	1	-	0	ID=g9667.t1.CDS4;Parent=g9667.t1;
OX031006.1_Pollenia_amentaria_genome_assembly,_chromosome:_1	AUGUSTUS	exon	284817193	284817373	.	-	.	ID=g9667.t1.exon4;Parent=g9667.t1;
OX031006.1_Pollenia_amentaria_genome_assembly,_chromosome:_1	AUGUSTUS	intron	284817374	284822107	1	-	.	ID=g9667.t1.intron4;Parent=g9667.t1;
OX031006.1_Pollenia_amentaria_genome_assembly,_chromosome:_1	AUGUSTUS	CDS	284822108	284822244	1	-	2	ID=g9667.t1.CDS5;Parent=g9667.t1;
OX031006.1_Pollenia_amentaria_genome_assembly,_chromosome:_1	AUGUSTUS	exon	284822108	284822244	.	-	.	ID=g9667.t1.exon5;Parent=g9667.t1;
OX031006.1_Pollenia_amentaria_genome_assembly,_chromosome:_1	AUGUSTUS	intron	284822245	284822627	1	-	.	ID=g9667.t1.intron5;Parent=g9667.t1;
OX031006.1_Pollenia_amentaria_genome_assembly,_chromosome:_1	AUGUSTUS	CDS	284822628	284822825	1	-	2	ID=g9667.t1.CDS6;Parent=g9667.t1;
OX031006.1_Pollenia_amentaria_genome_assembly,_chromosome:_1	AUGUSTUS	exon	284822628	284822825	.	-	.	ID=g9667.t1.exon6;Parent=g9667.t1;
OX031006.1_Pollenia_amentaria_genome_assembly,_chromosome:_1	AUGUSTUS	intron	284822826	284823683	0.99	-	.	ID=g9667.t1.intron6;Parent=g9667.t1;
OX031006.1_Pollenia_amentaria_genome_assembly,_chromosome:_1	AUGUSTUS	CDS	284823684	284824053	0.99	-	0	ID=g9667.t1.CDS7;Parent=g9667.t1;
OX031006.1_Pollenia_amentaria_genome_assembly,_chromosome:_1	AUGUSTUS	exon	284823684	284824053	.	-	.	ID=g9667.t1.exon7;Parent=g9667.t1;
OX031006.1_Pollenia_amentaria_genome_assembly,_chromosome:_1	AUGUSTUS	start_codon	284824051	284824053	.	-	0	ID=g9667.t1.start1;Parent=g9667.t1;
OX031006.1_Pollenia_amentaria_genome_assembly,_chromosome:_1	AUGUSTUS	mRNA	284812848	284822445	0.66	-	.	ID=g9667.t2;Parent=g9667;
OX031006.1_Pollenia_amentaria_genome_assembly,_chromosome:_1	AUGUSTUS	stop_codon	284812848	284812850	.	-	0	ID=g9667.t2.stop1;Parent=g9667.t2;
OX031006.1_Pollenia_amentaria_genome_assembly,_chromosome:_1	AUGUSTUS	CDS	284812848	284813266	1	-	2	ID=g9667.t2.CDS1;Parent=g9667.t2;
OX031006.1_Pollenia_amentaria_genome_assembly,_chromosome:_1	AUGUSTUS	exon	284812848	284813266	.	-	.	ID=g9667.t2.exon1;Parent=g9667.t2;
OX031006.1_Pollenia_amentaria_genome_assembly,_chromosome:_1	AUGUSTUS	intron	284813267	284813606	1	-	.	ID=g9667.t2.intron1;Parent=g9667.t2;
OX031006.1_Pollenia_amentaria_genome_assembly,_chromosome:_1	AUGUSTUS	CDS	284813607	284813715	1	-	0	ID=g9667.t2.CDS2;Parent=g9667.t2;
OX031006.1_Pollenia_amentaria_genome_assembly,_chromosome:_1	AUGUSTUS	exon	284813607	284813715	.	-	.	ID=g9667.t2.exon2;Parent=g9667.t2;
OX031006.1_Pollenia_amentaria_genome_assembly,_chromosome:_1	AUGUSTUS	intron	284813716	284816808	1	-	.	ID=g9667.t2.intron2;Parent=g9667.t2;
OX031006.1_Pollenia_amentaria_genome_assembly,_chromosome:_1	AUGUSTUS	CDS	284816809	284816924	1	-	2	ID=g9667.t2.CDS3;Parent=g9667.t2;
OX031006.1_Pollenia_amentaria_genome_assembly,_chromosome:_1	AUGUSTUS	exon	284816809	284816924	.	-	.	ID=g9667.t2.exon3;Parent=g9667.t2;
OX031006.1_Pollenia_amentaria_genome_assembly,_chromosome:_1	AUGUSTUS	intron	284816925	284817192	1	-	.	ID=g9667.t2.intron3;Parent=g9667.t2;
OX031006.1_Pollenia_amentaria_genome_assembly,_chromosome:_1	AUGUSTUS	CDS	284817193	284817373	1	-	0	ID=g9667.t2.CDS4;Parent=g9667.t2;
OX031006.1_Pollenia_amentaria_genome_assembly,_chromosome:_1	AUGUSTUS	exon	284817193	284817373	.	-	.	ID=g9667.t2.exon4;Parent=g9667.t2;
OX031006.1_Pollenia_amentaria_genome_assembly,_chromosome:_1	AUGUSTUS	intron	284817374	284822107	1	-	.	ID=g9667.t2.intron4;Parent=g9667.t2;
OX031006.1_Pollenia_amentaria_genome_assembly,_chromosome:_1	AUGUSTUS	CDS	284822108	284822244	1	-	2	ID=g9667.t2.CDS5;Parent=g9667.t2;
OX031006.1_Pollenia_amentaria_genome_assembly,_chromosome:_1	AUGUSTUS	exon	284822108	284822244	.	-	.	ID=g9667.t2.exon5;Parent=g9667.t2;
OX031006.1_Pollenia_amentaria_genome_assembly,_chromosome:_1	AUGUSTUS	intron	284822245	284822438	0.66	-	.	ID=g9667.t2.intron5;Parent=g9667.t2;
OX031006.1_Pollenia_amentaria_genome_assembly,_chromosome:_1	AUGUSTUS	CDS	284822439	284822445	0.66	-	0	ID=g9667.t2.CDS6;Parent=g9667.t2;
OX031006.1_Pollenia_amentaria_genome_assembly,_chromosome:_1	AUGUSTUS	exon	284822439	284822445	.	-	.	ID=g9667.t2.exon6;Parent=g9667.t2;
OX031006.1_Pollenia_amentaria_genome_assembly,_chromosome:_1	AUGUSTUS	start_codon	284822443	284822445	.	-	0	ID=g9667.t2.start1;Parent=g9667.t2;
OX031006.1_Pollenia_amentaria_genome_assembly,_chromosome:_1	AUGUSTUS	gene	284825015	284825344	.	-	.	ID=g9668;
OX031006.1_Pollenia_amentaria_genome_assembly,_chromosome:_1	AUGUSTUS	mRNA	284825015	284825344	1	-	.	ID=g9668.t1;Parent=g9668;
OX031006.1_Pollenia_amentaria_genome_assembly,_chromosome:_1	AUGUSTUS	stop_codon	284825015	284825017	.	-	0	ID=g9668.t1.stop1;Parent=g9668.t1;
OX031006.1_Pollenia_amentaria_genome_assembly,_chromosome:_1	AUGUSTUS	CDS	284825015	284825344	1	-	0	ID=g9668.t1.CDS1;Parent=g9668.t1;
OX031006.1_Pollenia_amentaria_genome_assembly,_chromosome:_1	AUGUSTUS	exon	284825015	284825344	.	-	.	ID=g9668.t1.exon1;Parent=g9668.t1;
OX031006.1_Pollenia_amentaria_genome_assembly,_chromosome:_1	AUGUSTUS	start_codon	284825342	284825344	.	-	0	ID=g9668.t1.start1;Parent=g9668.t1;
OX031006.1_Pollenia_amentaria_genome_assembly,_chromosome:_1	AUGUSTUS	gene	284828776	284829105	.	-	.	ID=g9669;
OX031006.1_Pollenia_amentaria_genome_assembly,_chromosome:_1	AUGUSTUS	mRNA	284828776	284829105	1	-	.	ID=g9669.t1;Parent=g9669;
OX031006.1_Pollenia_amentaria_genome_assembly,_chromosome:_1	AUGUSTUS	stop_codon	284828776	284828778	.	-	0	ID=g9669.t1.stop1;Parent=g9669.t1;
OX031006.1_Pollenia_amentaria_genome_assembly,_chromosome:_1	AUGUSTUS	CDS	284828776	284829105	1	-	0	ID=g9669.t1.CDS1;Parent=g9669.t1;
OX031006.1_Pollenia_amentaria_genome_assembly,_chromosome:_1	AUGUSTUS	exon	284828776	284829105	.	-	.	ID=g9669.t1.exon1;Parent=g9669.t1;
OX031006.1_Pollenia_amentaria_genome_assembly,_chromosome:_1	AUGUSTUS	start_codon	284829103	284829105	.	-	0	ID=g9669.t1.start1;Parent=g9669.t1;
OX031006.1_Pollenia_amentaria_genome_assembly,_chromosome:_1	AUGUSTUS	gene	284841386	284843584	.	+	.	ID=g9670;
OX031006.1_Pollenia_amentaria_genome_assembly,_chromosome:_1	AUGUSTUS	mRNA	284841386	284843584	1	+	.	ID=g9670.t1;Parent=g9670;
OX031006.1_Pollenia_amentaria_genome_assembly,_chromosome:_1	AUGUSTUS	start_codon	284841386	284841388	.	+	0	ID=g9670.t1.start1;Parent=g9670.t1;
OX031006.1_Pollenia_amentaria_genome_assembly,_chromosome:_1	AUGUSTUS	CDS	284841386	284843584	1	+	0	ID=g9670.t1.CDS1;Parent=g9670.t1;
OX031006.1_Pollenia_amentaria_genome_assembly,_chromosome:_1	AUGUSTUS	exon	284841386	284843584	.	+	.	ID=g9670.t1.exon1;Parent=g9670.t1;
OX031006.1_Pollenia_amentaria_genome_assembly,_chromosome:_1	AUGUSTUS	stop_codon	284843582	284843584	.	+	0	ID=g9670.t1.stop1;Parent=g9670.t1;
OX031006.1_Pollenia_amentaria_genome_assembly,_chromosome:_1	AUGUSTUS	gene	284856539	284857045	.	+	.	ID=g9671;
OX031006.1_Pollenia_amentaria_genome_assembly,_chromosome:_1	AUGUSTUS	mRNA	284856539	284857045	1	+	.	ID=g9671.t1;Parent=g9671;
OX031006.1_Pollenia_amentaria_genome_assembly,_chromosome:_1	AUGUSTUS	start_codon	284856539	284856541	.	+	0	ID=g9671.t1.start1;Parent=g9671.t1;
OX031006.1_Pollenia_amentaria_genome_assembly,_chromosome:_1	AUGUSTUS	CDS	284856539	284857045	1	+	0	ID=g9671.t1.CDS1;Parent=g9671.t1;
OX031006.1_Pollenia_amentaria_genome_assembly,_chromosome:_1	AUGUSTUS	exon	284856539	284857045	.	+	.	ID=g9671.t1.exon1;Parent=g9671.t1;
OX031006.1_Pollenia_amentaria_genome_assembly,_chromosome:_1	AUGUSTUS	stop_codon	284857043	284857045	.	+	0	ID=g9671.t1.stop1;Parent=g9671.t1;
OX031006.1_Pollenia_amentaria_genome_assembly,_chromosome:_1	AUGUSTUS	gene	284862108	284862494	.	+	.	ID=g9672;
OX031006.1_Pollenia_amentaria_genome_assembly,_chromosome:_1	AUGUSTUS	mRNA	284862108	284862494	1	+	.	ID=g9672.t1;Parent=g9672;
OX031006.1_Pollenia_amentaria_genome_assembly,_chromosome:_1	AUGUSTUS	start_codon	284862108	284862110	.	+	0	ID=g9672.t1.start1;Parent=g9672.t1;
OX031006.1_Pollenia_amentaria_genome_assembly,_chromosome:_1	AUGUSTUS	CDS	284862108	284862318	1	+	0	ID=g9672.t1.CDS1;Parent=g9672.t1;
OX031006.1_Pollenia_amentaria_genome_assembly,_chromosome:_1	AUGUSTUS	exon	284862108	284862318	.	+	.	ID=g9672.t1.exon1;Parent=g9672.t1;
OX031006.1_Pollenia_amentaria_genome_assembly,_chromosome:_1	AUGUSTUS	intron	284862319	284862375	1	+	.	ID=g9672.t1.intron1;Parent=g9672.t1;
OX031006.1_Pollenia_amentaria_genome_assembly,_chromosome:_1	AUGUSTUS	CDS	284862376	284862494	1	+	2	ID=g9672.t1.CDS2;Parent=g9672.t1;
OX031006.1_Pollenia_amentaria_genome_assembly,_chromosome:_1	AUGUSTUS	exon	284862376	284862494	.	+	.	ID=g9672.t1.exon2;Parent=g9672.t1;
OX031006.1_Pollenia_amentaria_genome_assembly,_chromosome:_1	AUGUSTUS	stop_codon	284862492	284862494	.	+	0	ID=g9672.t1.stop1;Parent=g9672.t1;
OX031006.1_Pollenia_amentaria_genome_assembly,_chromosome:_1	AUGUSTUS	gene	284868884	284876989	.	-	.	ID=g9673;
OX031006.1_Pollenia_amentaria_genome_assembly,_chromosome:_1	AUGUSTUS	mRNA	284868884	284876989	0.68	-	.	ID=g9673.t1;Parent=g9673;
OX031006.1_Pollenia_amentaria_genome_assembly,_chromosome:_1	AUGUSTUS	stop_codon	284868884	284868886	.	-	0	ID=g9673.t1.stop1;Parent=g9673.t1;
OX031006.1_Pollenia_amentaria_genome_assembly,_chromosome:_1	AUGUSTUS	CDS	284868884	284869438	1	-	0	ID=g9673.t1.CDS1;Parent=g9673.t1;
OX031006.1_Pollenia_amentaria_genome_assembly,_chromosome:_1	AUGUSTUS	exon	284868884	284869438	.	-	.	ID=g9673.t1.exon1;Parent=g9673.t1;
OX031006.1_Pollenia_amentaria_genome_assembly,_chromosome:_1	AUGUSTUS	intron	284869439	284869681	1	-	.	ID=g9673.t1.intron1;Parent=g9673.t1;
OX031006.1_Pollenia_amentaria_genome_assembly,_chromosome:_1	AUGUSTUS	CDS	284869682	284870007	1	-	2	ID=g9673.t1.CDS2;Parent=g9673.t1;
OX031006.1_Pollenia_amentaria_genome_assembly,_chromosome:_1	AUGUSTUS	exon	284869682	284870007	.	-	.	ID=g9673.t1.exon2;Parent=g9673.t1;
OX031006.1_Pollenia_amentaria_genome_assembly,_chromosome:_1	AUGUSTUS	intron	284870008	284876691	1	-	.	ID=g9673.t1.intron2;Parent=g9673.t1;
OX031006.1_Pollenia_amentaria_genome_assembly,_chromosome:_1	AUGUSTUS	CDS	284876692	284876989	0.68	-	0	ID=g9673.t1.CDS3;Parent=g9673.t1;
OX031006.1_Pollenia_amentaria_genome_assembly,_chromosome:_1	AUGUSTUS	exon	284876692	284876989	.	-	.	ID=g9673.t1.exon3;Parent=g9673.t1;
OX031006.1_Pollenia_amentaria_genome_assembly,_chromosome:_1	AUGUSTUS	start_codon	284876987	284876989	.	-	0	ID=g9673.t1.start1;Parent=g9673.t1;
OX031006.1_Pollenia_amentaria_genome_assembly,_chromosome:_1	GeneMark.hmm3	mRNA	284868884	284876839	.	-	.	ID=g9673.t2;Parent=g9673;
OX031006.1_Pollenia_amentaria_genome_assembly,_chromosome:_1	GeneMark.hmm3	stop_codon	284868884	284868886	.	-	0	ID=g9673.t2.stop1;Parent=g9673.t2;
OX031006.1_Pollenia_amentaria_genome_assembly,_chromosome:_1	GeneMark.hmm3	CDS	284868884	284869452	.	-	2	ID=g9673.t2.CDS1;Parent=g9673.t2;
OX031006.1_Pollenia_amentaria_genome_assembly,_chromosome:_1	GeneMark.hmm3	exon	284868884	284869452	0	-	.	ID=g9673.t2.exon1;Parent=g9673.t2;
OX031006.1_Pollenia_amentaria_genome_assembly,_chromosome:_1	GeneMark.hmm3	intron	284869453	284869677	.	-	2	ID=g9673.t2.intron1;Parent=g9673.t2;
OX031006.1_Pollenia_amentaria_genome_assembly,_chromosome:_1	GeneMark.hmm3	CDS	284869678	284870007	.	-	2	ID=g9673.t2.CDS2;Parent=g9673.t2;
OX031006.1_Pollenia_amentaria_genome_assembly,_chromosome:_1	GeneMark.hmm3	exon	284869678	284870007	0	-	.	ID=g9673.t2.exon2;Parent=g9673.t2;
OX031006.1_Pollenia_amentaria_genome_assembly,_chromosome:_1	GeneMark.hmm3	intron	284870008	284876691	.	-	0	ID=g9673.t2.intron2;Parent=g9673.t2;
OX031006.1_Pollenia_amentaria_genome_assembly,_chromosome:_1	GeneMark.hmm3	CDS	284876692	284876839	.	-	0	ID=g9673.t2.CDS3;Parent=g9673.t2;
OX031006.1_Pollenia_amentaria_genome_assembly,_chromosome:_1	GeneMark.hmm3	exon	284876692	284876839	0	-	.	ID=g9673.t2.exon3;Parent=g9673.t2;
OX031006.1_Pollenia_amentaria_genome_assembly,_chromosome:_1	GeneMark.hmm3	start_codon	284876837	284876839	.	-	0	ID=g9673.t2.start1;Parent=g9673.t2;
OX031006.1_Pollenia_amentaria_genome_assembly,_chromosome:_1	AUGUSTUS	gene	284879489	284879728	.	+	.	ID=g9674;
OX031006.1_Pollenia_amentaria_genome_assembly,_chromosome:_1	AUGUSTUS	mRNA	284879489	284879728	1	+	.	ID=g9674.t1;Parent=g9674;
OX031006.1_Pollenia_amentaria_genome_assembly,_chromosome:_1	AUGUSTUS	start_codon	284879489	284879491	.	+	0	ID=g9674.t1.start1;Parent=g9674.t1;
OX031006.1_Pollenia_amentaria_genome_assembly,_chromosome:_1	AUGUSTUS	CDS	284879489	284879728	1	+	0	ID=g9674.t1.CDS1;Parent=g9674.t1;
OX031006.1_Pollenia_amentaria_genome_assembly,_chromosome:_1	AUGUSTUS	exon	284879489	284879728	.	+	.	ID=g9674.t1.exon1;Parent=g9674.t1;
OX031006.1_Pollenia_amentaria_genome_assembly,_chromosome:_1	AUGUSTUS	stop_codon	284879726	284879728	.	+	0	ID=g9674.t1.stop1;Parent=g9674.t1;
OX031006.1_Pollenia_amentaria_genome_assembly,_chromosome:_1	AUGUSTUS	gene	284880106	284880605	.	+	.	ID=g9675;
OX031006.1_Pollenia_amentaria_genome_assembly,_chromosome:_1	AUGUSTUS	mRNA	284880106	284880605	0.7	+	.	ID=g9675.t1;Parent=g9675;
OX031006.1_Pollenia_amentaria_genome_assembly,_chromosome:_1	AUGUSTUS	start_codon	284880106	284880108	.	+	0	ID=g9675.t1.start1;Parent=g9675.t1;
OX031006.1_Pollenia_amentaria_genome_assembly,_chromosome:_1	AUGUSTUS	CDS	284880106	284880139	0.7	+	0	ID=g9675.t1.CDS1;Parent=g9675.t1;
OX031006.1_Pollenia_amentaria_genome_assembly,_chromosome:_1	AUGUSTUS	exon	284880106	284880139	.	+	.	ID=g9675.t1.exon1;Parent=g9675.t1;
OX031006.1_Pollenia_amentaria_genome_assembly,_chromosome:_1	AUGUSTUS	intron	284880140	284880336	0.7	+	.	ID=g9675.t1.intron1;Parent=g9675.t1;
OX031006.1_Pollenia_amentaria_genome_assembly,_chromosome:_1	AUGUSTUS	CDS	284880337	284880605	1	+	2	ID=g9675.t1.CDS2;Parent=g9675.t1;
OX031006.1_Pollenia_amentaria_genome_assembly,_chromosome:_1	AUGUSTUS	exon	284880337	284880605	.	+	.	ID=g9675.t1.exon2;Parent=g9675.t1;
OX031006.1_Pollenia_amentaria_genome_assembly,_chromosome:_1	AUGUSTUS	stop_codon	284880603	284880605	.	+	0	ID=g9675.t1.stop1;Parent=g9675.t1;
OX031006.1_Pollenia_amentaria_genome_assembly,_chromosome:_1	AUGUSTUS	gene	284880790	284883644	.	+	.	ID=g9676;
OX031006.1_Pollenia_amentaria_genome_assembly,_chromosome:_1	AUGUSTUS	mRNA	284880790	284881068	1	+	.	ID=g9676.t1;Parent=g9676;
OX031006.1_Pollenia_amentaria_genome_assembly,_chromosome:_1	AUGUSTUS	start_codon	284880790	284880792	.	+	0	ID=g9676.t1.start1;Parent=g9676.t1;
OX031006.1_Pollenia_amentaria_genome_assembly,_chromosome:_1	AUGUSTUS	CDS	284880790	284881068	1	+	0	ID=g9676.t1.CDS1;Parent=g9676.t1;
OX031006.1_Pollenia_amentaria_genome_assembly,_chromosome:_1	AUGUSTUS	exon	284880790	284881068	.	+	.	ID=g9676.t1.exon1;Parent=g9676.t1;
OX031006.1_Pollenia_amentaria_genome_assembly,_chromosome:_1	AUGUSTUS	stop_codon	284881066	284881068	.	+	0	ID=g9676.t1.stop1;Parent=g9676.t1;
OX031006.1_Pollenia_amentaria_genome_assembly,_chromosome:_1	AUGUSTUS	mRNA	284882348	284883644	0.71	+	.	ID=g9676.t2;Parent=g9676;
OX031006.1_Pollenia_amentaria_genome_assembly,_chromosome:_1	AUGUSTUS	start_codon	284882348	284882350	.	+	0	ID=g9676.t2.start1;Parent=g9676.t2;
OX031006.1_Pollenia_amentaria_genome_assembly,_chromosome:_1	AUGUSTUS	CDS	284882348	284882366	0.72	+	0	ID=g9676.t2.CDS1;Parent=g9676.t2;
OX031006.1_Pollenia_amentaria_genome_assembly,_chromosome:_1	AUGUSTUS	exon	284882348	284882366	.	+	.	ID=g9676.t2.exon1;Parent=g9676.t2;
OX031006.1_Pollenia_amentaria_genome_assembly,_chromosome:_1	AUGUSTUS	intron	284882367	284882644	0.96	+	.	ID=g9676.t2.intron1;Parent=g9676.t2;
OX031006.1_Pollenia_amentaria_genome_assembly,_chromosome:_1	AUGUSTUS	CDS	284882645	284882908	0.99	+	2	ID=g9676.t2.CDS2;Parent=g9676.t2;
OX031006.1_Pollenia_amentaria_genome_assembly,_chromosome:_1	AUGUSTUS	exon	284882645	284882908	.	+	.	ID=g9676.t2.exon2;Parent=g9676.t2;
OX031006.1_Pollenia_amentaria_genome_assembly,_chromosome:_1	AUGUSTUS	intron	284882909	284883204	1	+	.	ID=g9676.t2.intron2;Parent=g9676.t2;
OX031006.1_Pollenia_amentaria_genome_assembly,_chromosome:_1	AUGUSTUS	CDS	284883205	284883644	1	+	2	ID=g9676.t2.CDS3;Parent=g9676.t2;
OX031006.1_Pollenia_amentaria_genome_assembly,_chromosome:_1	AUGUSTUS	exon	284883205	284883644	.	+	.	ID=g9676.t2.exon3;Parent=g9676.t2;
OX031006.1_Pollenia_amentaria_genome_assembly,_chromosome:_1	AUGUSTUS	stop_codon	284883642	284883644	.	+	0	ID=g9676.t2.stop1;Parent=g9676.t2;
OX031006.1_Pollenia_amentaria_genome_assembly,_chromosome:_1	AUGUSTUS	mRNA	284882348	284883644	0.68	+	.	ID=g9676.t3;Parent=g9676;
OX031006.1_Pollenia_amentaria_genome_assembly,_chromosome:_1	AUGUSTUS	start_codon	284882348	284882350	.	+	0	ID=g9676.t3.start1;Parent=g9676.t3;
OX031006.1_Pollenia_amentaria_genome_assembly,_chromosome:_1	AUGUSTUS	CDS	284882348	284882366	0.73	+	0	ID=g9676.t3.CDS1;Parent=g9676.t3;
OX031006.1_Pollenia_amentaria_genome_assembly,_chromosome:_1	AUGUSTUS	exon	284882348	284882366	.	+	.	ID=g9676.t3.exon1;Parent=g9676.t3;
OX031006.1_Pollenia_amentaria_genome_assembly,_chromosome:_1	AUGUSTUS	intron	284882367	284882644	0.98	+	.	ID=g9676.t3.intron1;Parent=g9676.t3;
OX031006.1_Pollenia_amentaria_genome_assembly,_chromosome:_1	AUGUSTUS	CDS	284882645	284882980	0.93	+	2	ID=g9676.t3.CDS2;Parent=g9676.t3;
OX031006.1_Pollenia_amentaria_genome_assembly,_chromosome:_1	AUGUSTUS	exon	284882645	284882980	.	+	.	ID=g9676.t3.exon2;Parent=g9676.t3;
OX031006.1_Pollenia_amentaria_genome_assembly,_chromosome:_1	AUGUSTUS	intron	284882981	284883204	0.93	+	.	ID=g9676.t3.intron2;Parent=g9676.t3;
OX031006.1_Pollenia_amentaria_genome_assembly,_chromosome:_1	AUGUSTUS	CDS	284883205	284883644	0.98	+	2	ID=g9676.t3.CDS3;Parent=g9676.t3;
OX031006.1_Pollenia_amentaria_genome_assembly,_chromosome:_1	AUGUSTUS	exon	284883205	284883644	.	+	.	ID=g9676.t3.exon3;Parent=g9676.t3;
OX031006.1_Pollenia_amentaria_genome_assembly,_chromosome:_1	AUGUSTUS	stop_codon	284883642	284883644	.	+	0	ID=g9676.t3.stop1;Parent=g9676.t3;
OX031006.1_Pollenia_amentaria_genome_assembly,_chromosome:_1	GeneMark.hmm3	mRNA	284880790	284883644	.	+	.	ID=g9676.t4;Parent=g9676;
OX031006.1_Pollenia_amentaria_genome_assembly,_chromosome:_1	GeneMark.hmm3	start_codon	284880790	284880792	.	+	0	ID=g9676.t4.start1;Parent=g9676.t4;
OX031006.1_Pollenia_amentaria_genome_assembly,_chromosome:_1	GeneMark.hmm3	CDS	284880790	284881009	.	+	0	ID=g9676.t4.CDS1;Parent=g9676.t4;
OX031006.1_Pollenia_amentaria_genome_assembly,_chromosome:_1	GeneMark.hmm3	exon	284880790	284881009	0	+	.	ID=g9676.t4.exon1;Parent=g9676.t4;
OX031006.1_Pollenia_amentaria_genome_assembly,_chromosome:_1	GeneMark.hmm3	intron	284881010	284882644	.	+	2	ID=g9676.t4.intron1;Parent=g9676.t4;
OX031006.1_Pollenia_amentaria_genome_assembly,_chromosome:_1	GeneMark.hmm3	CDS	284882645	284882908	.	+	2	ID=g9676.t4.CDS2;Parent=g9676.t4;
OX031006.1_Pollenia_amentaria_genome_assembly,_chromosome:_1	GeneMark.hmm3	exon	284882645	284882908	0	+	.	ID=g9676.t4.exon2;Parent=g9676.t4;
OX031006.1_Pollenia_amentaria_genome_assembly,_chromosome:_1	GeneMark.hmm3	intron	284882909	284883204	.	+	2	ID=g9676.t4.intron2;Parent=g9676.t4;
OX031006.1_Pollenia_amentaria_genome_assembly,_chromosome:_1	GeneMark.hmm3	CDS	284883205	284883644	.	+	2	ID=g9676.t4.CDS3;Parent=g9676.t4;
OX031006.1_Pollenia_amentaria_genome_assembly,_chromosome:_1	GeneMark.hmm3	exon	284883205	284883644	0	+	.	ID=g9676.t4.exon3;Parent=g9676.t4;
OX031006.1_Pollenia_amentaria_genome_assembly,_chromosome:_1	GeneMark.hmm3	stop_codon	284883642	284883644	.	+	0	ID=g9676.t4.stop1;Parent=g9676.t4;
OX031006.1_Pollenia_amentaria_genome_assembly,_chromosome:_1	AUGUSTUS	gene	284884035	284884253	.	+	.	ID=g9677;
OX031006.1_Pollenia_amentaria_genome_assembly,_chromosome:_1	AUGUSTUS	mRNA	284884035	284884253	1	+	.	ID=g9677.t1;Parent=g9677;
OX031006.1_Pollenia_amentaria_genome_assembly,_chromosome:_1	AUGUSTUS	start_codon	284884035	284884037	.	+	0	ID=g9677.t1.start1;Parent=g9677.t1;
OX031006.1_Pollenia_amentaria_genome_assembly,_chromosome:_1	AUGUSTUS	CDS	284884035	284884253	1	+	0	ID=g9677.t1.CDS1;Parent=g9677.t1;
OX031006.1_Pollenia_amentaria_genome_assembly,_chromosome:_1	AUGUSTUS	exon	284884035	284884253	.	+	.	ID=g9677.t1.exon1;Parent=g9677.t1;
OX031006.1_Pollenia_amentaria_genome_assembly,_chromosome:_1	AUGUSTUS	stop_codon	284884251	284884253	.	+	0	ID=g9677.t1.stop1;Parent=g9677.t1;
OX031006.1_Pollenia_amentaria_genome_assembly,_chromosome:_1	AUGUSTUS	gene	284885530	284888193	.	-	.	ID=g9678;
OX031006.1_Pollenia_amentaria_genome_assembly,_chromosome:_1	AUGUSTUS	mRNA	284885530	284888193	0.09	-	.	ID=g9678.t1;Parent=g9678;
OX031006.1_Pollenia_amentaria_genome_assembly,_chromosome:_1	AUGUSTUS	stop_codon	284885530	284885532	.	-	0	ID=g9678.t1.stop1;Parent=g9678.t1;
OX031006.1_Pollenia_amentaria_genome_assembly,_chromosome:_1	AUGUSTUS	CDS	284885530	284885857	0.81	-	1	ID=g9678.t1.CDS1;Parent=g9678.t1;
OX031006.1_Pollenia_amentaria_genome_assembly,_chromosome:_1	AUGUSTUS	exon	284885530	284885857	.	-	.	ID=g9678.t1.exon1;Parent=g9678.t1;
OX031006.1_Pollenia_amentaria_genome_assembly,_chromosome:_1	AUGUSTUS	intron	284885858	284886057	0.36	-	.	ID=g9678.t1.intron1;Parent=g9678.t1;
OX031006.1_Pollenia_amentaria_genome_assembly,_chromosome:_1	AUGUSTUS	CDS	284886058	284887070	0.38	-	0	ID=g9678.t1.CDS2;Parent=g9678.t1;
OX031006.1_Pollenia_amentaria_genome_assembly,_chromosome:_1	AUGUSTUS	exon	284886058	284887070	.	-	.	ID=g9678.t1.exon2;Parent=g9678.t1;
OX031006.1_Pollenia_amentaria_genome_assembly,_chromosome:_1	AUGUSTUS	intron	284887071	284887428	0.36	-	.	ID=g9678.t1.intron2;Parent=g9678.t1;
OX031006.1_Pollenia_amentaria_genome_assembly,_chromosome:_1	AUGUSTUS	CDS	284887429	284888193	0.23	-	0	ID=g9678.t1.CDS3;Parent=g9678.t1;
OX031006.1_Pollenia_amentaria_genome_assembly,_chromosome:_1	AUGUSTUS	exon	284887429	284888193	.	-	.	ID=g9678.t1.exon3;Parent=g9678.t1;
OX031006.1_Pollenia_amentaria_genome_assembly,_chromosome:_1	AUGUSTUS	start_codon	284888191	284888193	.	-	0	ID=g9678.t1.start1;Parent=g9678.t1;
OX031006.1_Pollenia_amentaria_genome_assembly,_chromosome:_1	AUGUSTUS	gene	284888225	284888605	.	-	.	ID=g9679;
OX031006.1_Pollenia_amentaria_genome_assembly,_chromosome:_1	AUGUSTUS	mRNA	284888225	284888605	1	-	.	ID=g9679.t1;Parent=g9679;
OX031006.1_Pollenia_amentaria_genome_assembly,_chromosome:_1	AUGUSTUS	stop_codon	284888225	284888227	.	-	0	ID=g9679.t1.stop1;Parent=g9679.t1;
OX031006.1_Pollenia_amentaria_genome_assembly,_chromosome:_1	AUGUSTUS	CDS	284888225	284888605	1	-	0	ID=g9679.t1.CDS1;Parent=g9679.t1;
OX031006.1_Pollenia_amentaria_genome_assembly,_chromosome:_1	AUGUSTUS	exon	284888225	284888605	.	-	.	ID=g9679.t1.exon1;Parent=g9679.t1;
OX031006.1_Pollenia_amentaria_genome_assembly,_chromosome:_1	AUGUSTUS	start_codon	284888603	284888605	.	-	0	ID=g9679.t1.start1;Parent=g9679.t1;
OX031006.1_Pollenia_amentaria_genome_assembly,_chromosome:_1	AUGUSTUS	gene	284889075	284889428	.	-	.	ID=g9680;
OX031006.1_Pollenia_amentaria_genome_assembly,_chromosome:_1	AUGUSTUS	mRNA	284889075	284889428	1	-	.	ID=g9680.t1;Parent=g9680;
OX031006.1_Pollenia_amentaria_genome_assembly,_chromosome:_1	AUGUSTUS	stop_codon	284889075	284889077	.	-	0	ID=g9680.t1.stop1;Parent=g9680.t1;
OX031006.1_Pollenia_amentaria_genome_assembly,_chromosome:_1	AUGUSTUS	CDS	284889075	284889428	1	-	0	ID=g9680.t1.CDS1;Parent=g9680.t1;
OX031006.1_Pollenia_amentaria_genome_assembly,_chromosome:_1	AUGUSTUS	exon	284889075	284889428	.	-	.	ID=g9680.t1.exon1;Parent=g9680.t1;
OX031006.1_Pollenia_amentaria_genome_assembly,_chromosome:_1	AUGUSTUS	start_codon	284889426	284889428	.	-	0	ID=g9680.t1.start1;Parent=g9680.t1;
OX031006.1_Pollenia_amentaria_genome_assembly,_chromosome:_1	AUGUSTUS	gene	284896896	284901705	.	-	.	ID=g9681;
OX031006.1_Pollenia_amentaria_genome_assembly,_chromosome:_1	AUGUSTUS	mRNA	284896896	284901705	0.48	-	.	ID=g9681.t1;Parent=g9681;
OX031006.1_Pollenia_amentaria_genome_assembly,_chromosome:_1	AUGUSTUS	stop_codon	284896896	284896898	.	-	0	ID=g9681.t1.stop1;Parent=g9681.t1;
OX031006.1_Pollenia_amentaria_genome_assembly,_chromosome:_1	AUGUSTUS	CDS	284896896	284897353	1	-	2	ID=g9681.t1.CDS1;Parent=g9681.t1;
OX031006.1_Pollenia_amentaria_genome_assembly,_chromosome:_1	AUGUSTUS	exon	284896896	284897353	.	-	.	ID=g9681.t1.exon1;Parent=g9681.t1;
OX031006.1_Pollenia_amentaria_genome_assembly,_chromosome:_1	AUGUSTUS	intron	284897354	284897886	0.48	-	.	ID=g9681.t1.intron1;Parent=g9681.t1;
OX031006.1_Pollenia_amentaria_genome_assembly,_chromosome:_1	AUGUSTUS	CDS	284897887	284898011	0.48	-	1	ID=g9681.t1.CDS2;Parent=g9681.t1;
OX031006.1_Pollenia_amentaria_genome_assembly,_chromosome:_1	AUGUSTUS	exon	284897887	284898011	.	-	.	ID=g9681.t1.exon2;Parent=g9681.t1;
OX031006.1_Pollenia_amentaria_genome_assembly,_chromosome:_1	AUGUSTUS	intron	284898012	284901452	1	-	.	ID=g9681.t1.intron2;Parent=g9681.t1;
OX031006.1_Pollenia_amentaria_genome_assembly,_chromosome:_1	AUGUSTUS	CDS	284901453	284901611	1	-	1	ID=g9681.t1.CDS3;Parent=g9681.t1;
OX031006.1_Pollenia_amentaria_genome_assembly,_chromosome:_1	AUGUSTUS	exon	284901453	284901611	.	-	.	ID=g9681.t1.exon3;Parent=g9681.t1;
OX031006.1_Pollenia_amentaria_genome_assembly,_chromosome:_1	AUGUSTUS	intron	284901612	284901691	1	-	.	ID=g9681.t1.intron3;Parent=g9681.t1;
OX031006.1_Pollenia_amentaria_genome_assembly,_chromosome:_1	AUGUSTUS	CDS	284901692	284901705	1	-	0	ID=g9681.t1.CDS4;Parent=g9681.t1;
OX031006.1_Pollenia_amentaria_genome_assembly,_chromosome:_1	AUGUSTUS	exon	284901692	284901705	.	-	.	ID=g9681.t1.exon4;Parent=g9681.t1;
OX031006.1_Pollenia_amentaria_genome_assembly,_chromosome:_1	AUGUSTUS	start_codon	284901703	284901705	.	-	0	ID=g9681.t1.start1;Parent=g9681.t1;
OX031006.1_Pollenia_amentaria_genome_assembly,_chromosome:_1	AUGUSTUS	gene	284901927	284931826	.	-	.	ID=g9682;
OX031006.1_Pollenia_amentaria_genome_assembly,_chromosome:_1	AUGUSTUS	mRNA	284901927	284931826	0.55	-	.	ID=g9682.t1;Parent=g9682;
OX031006.1_Pollenia_amentaria_genome_assembly,_chromosome:_1	AUGUSTUS	stop_codon	284901927	284901929	.	-	0	ID=g9682.t1.stop1;Parent=g9682.t1;
OX031006.1_Pollenia_amentaria_genome_assembly,_chromosome:_1	AUGUSTUS	CDS	284901927	284902372	0.59	-	2	ID=g9682.t1.CDS1;Parent=g9682.t1;
OX031006.1_Pollenia_amentaria_genome_assembly,_chromosome:_1	AUGUSTUS	exon	284901927	284902372	.	-	.	ID=g9682.t1.exon1;Parent=g9682.t1;
OX031006.1_Pollenia_amentaria_genome_assembly,_chromosome:_1	AUGUSTUS	intron	284902373	284902780	0.57	-	.	ID=g9682.t1.intron1;Parent=g9682.t1;
OX031006.1_Pollenia_amentaria_genome_assembly,_chromosome:_1	AUGUSTUS	CDS	284902781	284903158	0.56	-	2	ID=g9682.t1.CDS2;Parent=g9682.t1;
OX031006.1_Pollenia_amentaria_genome_assembly,_chromosome:_1	AUGUSTUS	exon	284902781	284903158	.	-	.	ID=g9682.t1.exon2;Parent=g9682.t1;
OX031006.1_Pollenia_amentaria_genome_assembly,_chromosome:_1	AUGUSTUS	intron	284903159	284926574	0.98	-	.	ID=g9682.t1.intron2;Parent=g9682.t1;
OX031006.1_Pollenia_amentaria_genome_assembly,_chromosome:_1	AUGUSTUS	CDS	284926575	284927460	0.98	-	0	ID=g9682.t1.CDS3;Parent=g9682.t1;
OX031006.1_Pollenia_amentaria_genome_assembly,_chromosome:_1	AUGUSTUS	exon	284926575	284927460	.	-	.	ID=g9682.t1.exon3;Parent=g9682.t1;
OX031006.1_Pollenia_amentaria_genome_assembly,_chromosome:_1	AUGUSTUS	intron	284927461	284931409	1	-	.	ID=g9682.t1.intron3;Parent=g9682.t1;
OX031006.1_Pollenia_amentaria_genome_assembly,_chromosome:_1	AUGUSTUS	CDS	284931410	284931549	1	-	2	ID=g9682.t1.CDS4;Parent=g9682.t1;
OX031006.1_Pollenia_amentaria_genome_assembly,_chromosome:_1	AUGUSTUS	exon	284931410	284931549	.	-	.	ID=g9682.t1.exon4;Parent=g9682.t1;
OX031006.1_Pollenia_amentaria_genome_assembly,_chromosome:_1	AUGUSTUS	intron	284931550	284931612	1	-	.	ID=g9682.t1.intron4;Parent=g9682.t1;
OX031006.1_Pollenia_amentaria_genome_assembly,_chromosome:_1	AUGUSTUS	CDS	284931613	284931826	1	-	0	ID=g9682.t1.CDS5;Parent=g9682.t1;
OX031006.1_Pollenia_amentaria_genome_assembly,_chromosome:_1	AUGUSTUS	exon	284931613	284931826	.	-	.	ID=g9682.t1.exon5;Parent=g9682.t1;
OX031006.1_Pollenia_amentaria_genome_assembly,_chromosome:_1	AUGUSTUS	start_codon	284931824	284931826	.	-	0	ID=g9682.t1.start1;Parent=g9682.t1;
OX031006.1_Pollenia_amentaria_genome_assembly,_chromosome:_1	GeneMark.hmm3	mRNA	284926555	284931826	.	-	.	ID=g9682.t2;Parent=g9682;
OX031006.1_Pollenia_amentaria_genome_assembly,_chromosome:_1	GeneMark.hmm3	stop_codon	284926555	284926557	.	-	0	ID=g9682.t2.stop1;Parent=g9682.t2;
OX031006.1_Pollenia_amentaria_genome_assembly,_chromosome:_1	GeneMark.hmm3	CDS	284926555	284927460	.	-	0	ID=g9682.t2.CDS1;Parent=g9682.t2;
OX031006.1_Pollenia_amentaria_genome_assembly,_chromosome:_1	GeneMark.hmm3	exon	284926555	284927460	0	-	.	ID=g9682.t2.exon1;Parent=g9682.t2;
OX031006.1_Pollenia_amentaria_genome_assembly,_chromosome:_1	GeneMark.hmm3	intron	284927461	284931409	.	-	2	ID=g9682.t2.intron1;Parent=g9682.t2;
OX031006.1_Pollenia_amentaria_genome_assembly,_chromosome:_1	GeneMark.hmm3	CDS	284931410	284931549	.	-	2	ID=g9682.t2.CDS2;Parent=g9682.t2;
OX031006.1_Pollenia_amentaria_genome_assembly,_chromosome:_1	GeneMark.hmm3	exon	284931410	284931549	0	-	.	ID=g9682.t2.exon2;Parent=g9682.t2;
OX031006.1_Pollenia_amentaria_genome_assembly,_chromosome:_1	GeneMark.hmm3	intron	284931550	284931612	.	-	0	ID=g9682.t2.intron2;Parent=g9682.t2;
OX031006.1_Pollenia_amentaria_genome_assembly,_chromosome:_1	GeneMark.hmm3	CDS	284931613	284931826	.	-	0	ID=g9682.t2.CDS3;Parent=g9682.t2;
OX031006.1_Pollenia_amentaria_genome_assembly,_chromosome:_1	GeneMark.hmm3	exon	284931613	284931826	0	-	.	ID=g9682.t2.exon3;Parent=g9682.t2;
OX031006.1_Pollenia_amentaria_genome_assembly,_chromosome:_1	GeneMark.hmm3	start_codon	284931824	284931826	.	-	0	ID=g9682.t2.start1;Parent=g9682.t2;
OX031006.1_Pollenia_amentaria_genome_assembly,_chromosome:_1	AUGUSTUS	gene	284953950	284971847	.	+	.	ID=g9683;
OX031006.1_Pollenia_amentaria_genome_assembly,_chromosome:_1	AUGUSTUS	mRNA	284953950	284971847	1	+	.	ID=g9683.t1;Parent=g9683;
OX031006.1_Pollenia_amentaria_genome_assembly,_chromosome:_1	AUGUSTUS	start_codon	284953950	284953952	.	+	0	ID=g9683.t1.start1;Parent=g9683.t1;
OX031006.1_Pollenia_amentaria_genome_assembly,_chromosome:_1	AUGUSTUS	CDS	284953950	284954125	1	+	0	ID=g9683.t1.CDS1;Parent=g9683.t1;
OX031006.1_Pollenia_amentaria_genome_assembly,_chromosome:_1	AUGUSTUS	exon	284953950	284954125	.	+	.	ID=g9683.t1.exon1;Parent=g9683.t1;
OX031006.1_Pollenia_amentaria_genome_assembly,_chromosome:_1	AUGUSTUS	intron	284954126	284967205	1	+	.	ID=g9683.t1.intron1;Parent=g9683.t1;
OX031006.1_Pollenia_amentaria_genome_assembly,_chromosome:_1	AUGUSTUS	CDS	284967206	284967852	1	+	1	ID=g9683.t1.CDS2;Parent=g9683.t1;
OX031006.1_Pollenia_amentaria_genome_assembly,_chromosome:_1	AUGUSTUS	exon	284967206	284967852	.	+	.	ID=g9683.t1.exon2;Parent=g9683.t1;
OX031006.1_Pollenia_amentaria_genome_assembly,_chromosome:_1	AUGUSTUS	intron	284967853	284971419	1	+	.	ID=g9683.t1.intron2;Parent=g9683.t1;
OX031006.1_Pollenia_amentaria_genome_assembly,_chromosome:_1	AUGUSTUS	CDS	284971420	284971847	1	+	2	ID=g9683.t1.CDS3;Parent=g9683.t1;
OX031006.1_Pollenia_amentaria_genome_assembly,_chromosome:_1	AUGUSTUS	exon	284971420	284971847	.	+	.	ID=g9683.t1.exon3;Parent=g9683.t1;
OX031006.1_Pollenia_amentaria_genome_assembly,_chromosome:_1	AUGUSTUS	stop_codon	284971845	284971847	.	+	0	ID=g9683.t1.stop1;Parent=g9683.t1;
OX031006.1_Pollenia_amentaria_genome_assembly,_chromosome:_1	AUGUSTUS	mRNA	284953950	284971847	1	+	.	ID=g9683.t2;Parent=g9683;
OX031006.1_Pollenia_amentaria_genome_assembly,_chromosome:_1	AUGUSTUS	start_codon	284953950	284953952	.	+	0	ID=g9683.t2.start1;Parent=g9683.t2;
OX031006.1_Pollenia_amentaria_genome_assembly,_chromosome:_1	AUGUSTUS	CDS	284953950	284954125	1	+	0	ID=g9683.t2.CDS1;Parent=g9683.t2;
OX031006.1_Pollenia_amentaria_genome_assembly,_chromosome:_1	AUGUSTUS	exon	284953950	284954125	.	+	.	ID=g9683.t2.exon1;Parent=g9683.t2;
OX031006.1_Pollenia_amentaria_genome_assembly,_chromosome:_1	AUGUSTUS	intron	284954126	284967205	1	+	.	ID=g9683.t2.intron1;Parent=g9683.t2;
OX031006.1_Pollenia_amentaria_genome_assembly,_chromosome:_1	AUGUSTUS	CDS	284967206	284967918	1	+	1	ID=g9683.t2.CDS2;Parent=g9683.t2;
OX031006.1_Pollenia_amentaria_genome_assembly,_chromosome:_1	AUGUSTUS	exon	284967206	284967918	.	+	.	ID=g9683.t2.exon2;Parent=g9683.t2;
OX031006.1_Pollenia_amentaria_genome_assembly,_chromosome:_1	AUGUSTUS	intron	284967919	284971419	1	+	.	ID=g9683.t2.intron2;Parent=g9683.t2;
OX031006.1_Pollenia_amentaria_genome_assembly,_chromosome:_1	AUGUSTUS	CDS	284971420	284971847	1	+	2	ID=g9683.t2.CDS3;Parent=g9683.t2;
OX031006.1_Pollenia_amentaria_genome_assembly,_chromosome:_1	AUGUSTUS	exon	284971420	284971847	.	+	.	ID=g9683.t2.exon3;Parent=g9683.t2;
OX031006.1_Pollenia_amentaria_genome_assembly,_chromosome:_1	AUGUSTUS	stop_codon	284971845	284971847	.	+	0	ID=g9683.t2.stop1;Parent=g9683.t2;
OX031006.1_Pollenia_amentaria_genome_assembly,_chromosome:_1	AUGUSTUS	gene	285021144	285022526	.	+	.	ID=g9684;
OX031006.1_Pollenia_amentaria_genome_assembly,_chromosome:_1	AUGUSTUS	mRNA	285021144	285022526	1	+	.	ID=g9684.t1;Parent=g9684;
OX031006.1_Pollenia_amentaria_genome_assembly,_chromosome:_1	AUGUSTUS	start_codon	285021144	285021146	.	+	0	ID=g9684.t1.start1;Parent=g9684.t1;
OX031006.1_Pollenia_amentaria_genome_assembly,_chromosome:_1	AUGUSTUS	CDS	285021144	285021561	1	+	0	ID=g9684.t1.CDS1;Parent=g9684.t1;
OX031006.1_Pollenia_amentaria_genome_assembly,_chromosome:_1	AUGUSTUS	exon	285021144	285021561	.	+	.	ID=g9684.t1.exon1;Parent=g9684.t1;
OX031006.1_Pollenia_amentaria_genome_assembly,_chromosome:_1	AUGUSTUS	intron	285021562	285021678	1	+	.	ID=g9684.t1.intron1;Parent=g9684.t1;
OX031006.1_Pollenia_amentaria_genome_assembly,_chromosome:_1	AUGUSTUS	CDS	285021679	285022526	1	+	2	ID=g9684.t1.CDS2;Parent=g9684.t1;
OX031006.1_Pollenia_amentaria_genome_assembly,_chromosome:_1	AUGUSTUS	exon	285021679	285022526	.	+	.	ID=g9684.t1.exon2;Parent=g9684.t1;
OX031006.1_Pollenia_amentaria_genome_assembly,_chromosome:_1	AUGUSTUS	stop_codon	285022524	285022526	.	+	0	ID=g9684.t1.stop1;Parent=g9684.t1;
OX031006.1_Pollenia_amentaria_genome_assembly,_chromosome:_1	AUGUSTUS	gene	285060245	285061122	.	-	.	ID=g9685;
OX031006.1_Pollenia_amentaria_genome_assembly,_chromosome:_1	AUGUSTUS	mRNA	285060245	285061122	1	-	.	ID=g9685.t1;Parent=g9685;
OX031006.1_Pollenia_amentaria_genome_assembly,_chromosome:_1	AUGUSTUS	stop_codon	285060245	285060247	.	-	0	ID=g9685.t1.stop1;Parent=g9685.t1;
OX031006.1_Pollenia_amentaria_genome_assembly,_chromosome:_1	AUGUSTUS	CDS	285060245	285060865	1	-	0	ID=g9685.t1.CDS1;Parent=g9685.t1;
OX031006.1_Pollenia_amentaria_genome_assembly,_chromosome:_1	AUGUSTUS	exon	285060245	285060865	.	-	.	ID=g9685.t1.exon1;Parent=g9685.t1;
OX031006.1_Pollenia_amentaria_genome_assembly,_chromosome:_1	AUGUSTUS	intron	285060866	285060936	1	-	.	ID=g9685.t1.intron1;Parent=g9685.t1;
OX031006.1_Pollenia_amentaria_genome_assembly,_chromosome:_1	AUGUSTUS	CDS	285060937	285061122	1	-	0	ID=g9685.t1.CDS2;Parent=g9685.t1;
OX031006.1_Pollenia_amentaria_genome_assembly,_chromosome:_1	AUGUSTUS	exon	285060937	285061122	.	-	.	ID=g9685.t1.exon2;Parent=g9685.t1;
OX031006.1_Pollenia_amentaria_genome_assembly,_chromosome:_1	AUGUSTUS	start_codon	285061120	285061122	.	-	0	ID=g9685.t1.start1;Parent=g9685.t1;
OX031006.1_Pollenia_amentaria_genome_assembly,_chromosome:_1	AUGUSTUS	gene	285099651	285099875	.	+	.	ID=g9686;
OX031006.1_Pollenia_amentaria_genome_assembly,_chromosome:_1	AUGUSTUS	mRNA	285099651	285099875	0.99	+	.	ID=g9686.t1;Parent=g9686;
OX031006.1_Pollenia_amentaria_genome_assembly,_chromosome:_1	AUGUSTUS	start_codon	285099651	285099653	.	+	0	ID=g9686.t1.start1;Parent=g9686.t1;
OX031006.1_Pollenia_amentaria_genome_assembly,_chromosome:_1	AUGUSTUS	CDS	285099651	285099875	0.99	+	0	ID=g9686.t1.CDS1;Parent=g9686.t1;
OX031006.1_Pollenia_amentaria_genome_assembly,_chromosome:_1	AUGUSTUS	exon	285099651	285099875	.	+	.	ID=g9686.t1.exon1;Parent=g9686.t1;
OX031006.1_Pollenia_amentaria_genome_assembly,_chromosome:_1	AUGUSTUS	stop_codon	285099873	285099875	.	+	0	ID=g9686.t1.stop1;Parent=g9686.t1;
OX031006.1_Pollenia_amentaria_genome_assembly,_chromosome:_1	AUGUSTUS	gene	285116251	285117266	.	-	.	ID=g9687;
OX031006.1_Pollenia_amentaria_genome_assembly,_chromosome:_1	AUGUSTUS	mRNA	285116251	285117266	0.98	-	.	ID=g9687.t1;Parent=g9687;
OX031006.1_Pollenia_amentaria_genome_assembly,_chromosome:_1	AUGUSTUS	stop_codon	285116251	285116253	.	-	0	ID=g9687.t1.stop1;Parent=g9687.t1;
OX031006.1_Pollenia_amentaria_genome_assembly,_chromosome:_1	AUGUSTUS	CDS	285116251	285116772	1	-	0	ID=g9687.t1.CDS1;Parent=g9687.t1;
OX031006.1_Pollenia_amentaria_genome_assembly,_chromosome:_1	AUGUSTUS	exon	285116251	285116772	.	-	.	ID=g9687.t1.exon1;Parent=g9687.t1;
OX031006.1_Pollenia_amentaria_genome_assembly,_chromosome:_1	AUGUSTUS	intron	285116773	285116908	1	-	.	ID=g9687.t1.intron1;Parent=g9687.t1;
OX031006.1_Pollenia_amentaria_genome_assembly,_chromosome:_1	AUGUSTUS	CDS	285116909	285117087	1	-	2	ID=g9687.t1.CDS2;Parent=g9687.t1;
OX031006.1_Pollenia_amentaria_genome_assembly,_chromosome:_1	AUGUSTUS	exon	285116909	285117087	.	-	.	ID=g9687.t1.exon2;Parent=g9687.t1;
OX031006.1_Pollenia_amentaria_genome_assembly,_chromosome:_1	AUGUSTUS	intron	285117088	285117211	0.98	-	.	ID=g9687.t1.intron2;Parent=g9687.t1;
OX031006.1_Pollenia_amentaria_genome_assembly,_chromosome:_1	AUGUSTUS	CDS	285117212	285117266	0.98	-	0	ID=g9687.t1.CDS3;Parent=g9687.t1;
OX031006.1_Pollenia_amentaria_genome_assembly,_chromosome:_1	AUGUSTUS	exon	285117212	285117266	.	-	.	ID=g9687.t1.exon3;Parent=g9687.t1;
OX031006.1_Pollenia_amentaria_genome_assembly,_chromosome:_1	AUGUSTUS	start_codon	285117264	285117266	.	-	0	ID=g9687.t1.start1;Parent=g9687.t1;
OX031006.1_Pollenia_amentaria_genome_assembly,_chromosome:_1	AUGUSTUS	gene	285282255	285283756	.	-	.	ID=g9688;
OX031006.1_Pollenia_amentaria_genome_assembly,_chromosome:_1	AUGUSTUS	mRNA	285282255	285283756	1	-	.	ID=g9688.t1;Parent=g9688;
OX031006.1_Pollenia_amentaria_genome_assembly,_chromosome:_1	AUGUSTUS	stop_codon	285282255	285282257	.	-	0	ID=g9688.t1.stop1;Parent=g9688.t1;
OX031006.1_Pollenia_amentaria_genome_assembly,_chromosome:_1	AUGUSTUS	CDS	285282255	285282331	1	-	2	ID=g9688.t1.CDS1;Parent=g9688.t1;
OX031006.1_Pollenia_amentaria_genome_assembly,_chromosome:_1	AUGUSTUS	exon	285282255	285282331	.	-	.	ID=g9688.t1.exon1;Parent=g9688.t1;
OX031006.1_Pollenia_amentaria_genome_assembly,_chromosome:_1	AUGUSTUS	intron	285282332	285282798	1	-	.	ID=g9688.t1.intron1;Parent=g9688.t1;
OX031006.1_Pollenia_amentaria_genome_assembly,_chromosome:_1	AUGUSTUS	CDS	285282799	285283756	1	-	0	ID=g9688.t1.CDS2;Parent=g9688.t1;
OX031006.1_Pollenia_amentaria_genome_assembly,_chromosome:_1	AUGUSTUS	exon	285282799	285283756	.	-	.	ID=g9688.t1.exon2;Parent=g9688.t1;
OX031006.1_Pollenia_amentaria_genome_assembly,_chromosome:_1	AUGUSTUS	start_codon	285283754	285283756	.	-	0	ID=g9688.t1.start1;Parent=g9688.t1;
OX031006.1_Pollenia_amentaria_genome_assembly,_chromosome:_1	AUGUSTUS	gene	285307186	285308967	.	-	.	ID=g9689;
OX031006.1_Pollenia_amentaria_genome_assembly,_chromosome:_1	AUGUSTUS	mRNA	285307186	285308967	0.93	-	.	ID=g9689.t1;Parent=g9689;
OX031006.1_Pollenia_amentaria_genome_assembly,_chromosome:_1	AUGUSTUS	stop_codon	285307186	285307188	.	-	0	ID=g9689.t1.stop1;Parent=g9689.t1;
OX031006.1_Pollenia_amentaria_genome_assembly,_chromosome:_1	AUGUSTUS	CDS	285307186	285308967	0.93	-	0	ID=g9689.t1.CDS1;Parent=g9689.t1;
OX031006.1_Pollenia_amentaria_genome_assembly,_chromosome:_1	AUGUSTUS	exon	285307186	285308967	.	-	.	ID=g9689.t1.exon1;Parent=g9689.t1;
OX031006.1_Pollenia_amentaria_genome_assembly,_chromosome:_1	AUGUSTUS	start_codon	285308965	285308967	.	-	0	ID=g9689.t1.start1;Parent=g9689.t1;
OX031006.1_Pollenia_amentaria_genome_assembly,_chromosome:_1	AUGUSTUS	gene	285364908	285377104	.	-	.	ID=g9690;
OX031006.1_Pollenia_amentaria_genome_assembly,_chromosome:_1	AUGUSTUS	mRNA	285364908	285377104	1	-	.	ID=g9690.t1;Parent=g9690;
OX031006.1_Pollenia_amentaria_genome_assembly,_chromosome:_1	AUGUSTUS	stop_codon	285364908	285364910	.	-	0	ID=g9690.t1.stop1;Parent=g9690.t1;
OX031006.1_Pollenia_amentaria_genome_assembly,_chromosome:_1	AUGUSTUS	CDS	285364908	285365353	1	-	2	ID=g9690.t1.CDS1;Parent=g9690.t1;
OX031006.1_Pollenia_amentaria_genome_assembly,_chromosome:_1	AUGUSTUS	exon	285364908	285365353	.	-	.	ID=g9690.t1.exon1;Parent=g9690.t1;
OX031006.1_Pollenia_amentaria_genome_assembly,_chromosome:_1	AUGUSTUS	intron	285365354	285376128	1	-	.	ID=g9690.t1.intron1;Parent=g9690.t1;
OX031006.1_Pollenia_amentaria_genome_assembly,_chromosome:_1	AUGUSTUS	CDS	285376129	285377104	1	-	0	ID=g9690.t1.CDS2;Parent=g9690.t1;
OX031006.1_Pollenia_amentaria_genome_assembly,_chromosome:_1	AUGUSTUS	exon	285376129	285377104	.	-	.	ID=g9690.t1.exon2;Parent=g9690.t1;
OX031006.1_Pollenia_amentaria_genome_assembly,_chromosome:_1	AUGUSTUS	start_codon	285377102	285377104	.	-	0	ID=g9690.t1.start1;Parent=g9690.t1;
OX031006.1_Pollenia_amentaria_genome_assembly,_chromosome:_1	AUGUSTUS	gene	285412844	285413870	.	+	.	ID=g9691;
OX031006.1_Pollenia_amentaria_genome_assembly,_chromosome:_1	AUGUSTUS	mRNA	285412844	285413870	0.66	+	.	ID=g9691.t1;Parent=g9691;
OX031006.1_Pollenia_amentaria_genome_assembly,_chromosome:_1	AUGUSTUS	start_codon	285412844	285412846	.	+	0	ID=g9691.t1.start1;Parent=g9691.t1;
OX031006.1_Pollenia_amentaria_genome_assembly,_chromosome:_1	AUGUSTUS	CDS	285412844	285413465	0.66	+	0	ID=g9691.t1.CDS1;Parent=g9691.t1;
OX031006.1_Pollenia_amentaria_genome_assembly,_chromosome:_1	AUGUSTUS	exon	285412844	285413465	.	+	.	ID=g9691.t1.exon1;Parent=g9691.t1;
OX031006.1_Pollenia_amentaria_genome_assembly,_chromosome:_1	AUGUSTUS	intron	285413466	285413511	0.66	+	.	ID=g9691.t1.intron1;Parent=g9691.t1;
OX031006.1_Pollenia_amentaria_genome_assembly,_chromosome:_1	AUGUSTUS	CDS	285413512	285413870	0.88	+	2	ID=g9691.t1.CDS2;Parent=g9691.t1;
OX031006.1_Pollenia_amentaria_genome_assembly,_chromosome:_1	AUGUSTUS	exon	285413512	285413870	.	+	.	ID=g9691.t1.exon2;Parent=g9691.t1;
OX031006.1_Pollenia_amentaria_genome_assembly,_chromosome:_1	AUGUSTUS	stop_codon	285413868	285413870	.	+	0	ID=g9691.t1.stop1;Parent=g9691.t1;
OX031006.1_Pollenia_amentaria_genome_assembly,_chromosome:_1	AUGUSTUS	gene	285413980	285416511	.	+	.	ID=g9692;
OX031006.1_Pollenia_amentaria_genome_assembly,_chromosome:_1	AUGUSTUS	mRNA	285413980	285414567	0.88	+	.	ID=g9692.t1;Parent=g9692;
OX031006.1_Pollenia_amentaria_genome_assembly,_chromosome:_1	AUGUSTUS	start_codon	285413980	285413982	.	+	0	ID=g9692.t1.start1;Parent=g9692.t1;
OX031006.1_Pollenia_amentaria_genome_assembly,_chromosome:_1	AUGUSTUS	CDS	285413980	285414567	0.88	+	0	ID=g9692.t1.CDS1;Parent=g9692.t1;
OX031006.1_Pollenia_amentaria_genome_assembly,_chromosome:_1	AUGUSTUS	exon	285413980	285414567	.	+	.	ID=g9692.t1.exon1;Parent=g9692.t1;
OX031006.1_Pollenia_amentaria_genome_assembly,_chromosome:_1	AUGUSTUS	stop_codon	285414565	285414567	.	+	0	ID=g9692.t1.stop1;Parent=g9692.t1;
OX031006.1_Pollenia_amentaria_genome_assembly,_chromosome:_1	AUGUSTUS	mRNA	285413980	285416511	0.15	+	.	ID=g9692.t2;Parent=g9692;
OX031006.1_Pollenia_amentaria_genome_assembly,_chromosome:_1	AUGUSTUS	start_codon	285413980	285413982	.	+	0	ID=g9692.t2.start1;Parent=g9692.t2;
OX031006.1_Pollenia_amentaria_genome_assembly,_chromosome:_1	AUGUSTUS	CDS	285413980	285414508	0.33	+	0	ID=g9692.t2.CDS1;Parent=g9692.t2;
OX031006.1_Pollenia_amentaria_genome_assembly,_chromosome:_1	AUGUSTUS	exon	285413980	285414508	.	+	.	ID=g9692.t2.exon1;Parent=g9692.t2;
OX031006.1_Pollenia_amentaria_genome_assembly,_chromosome:_1	AUGUSTUS	intron	285414509	285414634	0.15	+	.	ID=g9692.t2.intron1;Parent=g9692.t2;
OX031006.1_Pollenia_amentaria_genome_assembly,_chromosome:_1	AUGUSTUS	CDS	285414635	285414770	0.21	+	2	ID=g9692.t2.CDS2;Parent=g9692.t2;
OX031006.1_Pollenia_amentaria_genome_assembly,_chromosome:_1	AUGUSTUS	exon	285414635	285414770	.	+	.	ID=g9692.t2.exon2;Parent=g9692.t2;
OX031006.1_Pollenia_amentaria_genome_assembly,_chromosome:_1	AUGUSTUS	intron	285414771	285416462	0.74	+	.	ID=g9692.t2.intron2;Parent=g9692.t2;
OX031006.1_Pollenia_amentaria_genome_assembly,_chromosome:_1	AUGUSTUS	CDS	285416463	285416511	1	+	1	ID=g9692.t2.CDS3;Parent=g9692.t2;
OX031006.1_Pollenia_amentaria_genome_assembly,_chromosome:_1	AUGUSTUS	exon	285416463	285416511	.	+	.	ID=g9692.t2.exon3;Parent=g9692.t2;
OX031006.1_Pollenia_amentaria_genome_assembly,_chromosome:_1	AUGUSTUS	stop_codon	285416509	285416511	.	+	0	ID=g9692.t2.stop1;Parent=g9692.t2;
OX031006.1_Pollenia_amentaria_genome_assembly,_chromosome:_1	AUGUSTUS	gene	285416269	285416511	.	+	.	ID=g9693;
OX031006.1_Pollenia_amentaria_genome_assembly,_chromosome:_1	AUGUSTUS	mRNA	285416269	285416511	0.97	+	.	ID=g9693.t1;Parent=g9693;
OX031006.1_Pollenia_amentaria_genome_assembly,_chromosome:_1	AUGUSTUS	start_codon	285416269	285416271	.	+	0	ID=g9693.t1.start1;Parent=g9693.t1;
OX031006.1_Pollenia_amentaria_genome_assembly,_chromosome:_1	AUGUSTUS	CDS	285416269	285416511	0.97	+	0	ID=g9693.t1.CDS1;Parent=g9693.t1;
OX031006.1_Pollenia_amentaria_genome_assembly,_chromosome:_1	AUGUSTUS	exon	285416269	285416511	.	+	.	ID=g9693.t1.exon1;Parent=g9693.t1;
OX031006.1_Pollenia_amentaria_genome_assembly,_chromosome:_1	AUGUSTUS	stop_codon	285416509	285416511	.	+	0	ID=g9693.t1.stop1;Parent=g9693.t1;
OX031006.1_Pollenia_amentaria_genome_assembly,_chromosome:_1	AUGUSTUS	gene	285474949	285475231	.	-	.	ID=g9694;
OX031006.1_Pollenia_amentaria_genome_assembly,_chromosome:_1	AUGUSTUS	mRNA	285474949	285475231	1	-	.	ID=g9694.t1;Parent=g9694;
OX031006.1_Pollenia_amentaria_genome_assembly,_chromosome:_1	AUGUSTUS	stop_codon	285474949	285474951	.	-	0	ID=g9694.t1.stop1;Parent=g9694.t1;
OX031006.1_Pollenia_amentaria_genome_assembly,_chromosome:_1	AUGUSTUS	CDS	285474949	285475131	1	-	0	ID=g9694.t1.CDS1;Parent=g9694.t1;
OX031006.1_Pollenia_amentaria_genome_assembly,_chromosome:_1	AUGUSTUS	exon	285474949	285475131	.	-	.	ID=g9694.t1.exon1;Parent=g9694.t1;
OX031006.1_Pollenia_amentaria_genome_assembly,_chromosome:_1	AUGUSTUS	intron	285475132	285475210	1	-	.	ID=g9694.t1.intron1;Parent=g9694.t1;
```
