## Supplemental File S2 for "The genome of *Istocheta aldrichi* (Diptera: Tachinidae), a parasitoid of the Japanese beetle, *Popillia japonica* (Coleoptera: Scarabaeidae)": CALSEU010000001.1_Pollenia_amentaria.gff3 (part 18 of 79)

```
OX031006.1_Pollenia_amentaria_genome_assembly,_chromosome:_1	AUGUSTUS	CDS	285475211	285475231	1	-	0	ID=g9694.t1.CDS2;Parent=g9694.t1;
OX031006.1_Pollenia_amentaria_genome_assembly,_chromosome:_1	AUGUSTUS	exon	285475211	285475231	.	-	.	ID=g9694.t1.exon2;Parent=g9694.t1;
OX031006.1_Pollenia_amentaria_genome_assembly,_chromosome:_1	AUGUSTUS	start_codon	285475229	285475231	.	-	0	ID=g9694.t1.start1;Parent=g9694.t1;
OX031006.1_Pollenia_amentaria_genome_assembly,_chromosome:_1	AUGUSTUS	gene	285513698	285514255	.	-	.	ID=g9695;
OX031006.1_Pollenia_amentaria_genome_assembly,_chromosome:_1	AUGUSTUS	mRNA	285513698	285514255	1	-	.	ID=g9695.t1;Parent=g9695;
OX031006.1_Pollenia_amentaria_genome_assembly,_chromosome:_1	AUGUSTUS	stop_codon	285513698	285513700	.	-	0	ID=g9695.t1.stop1;Parent=g9695.t1;
OX031006.1_Pollenia_amentaria_genome_assembly,_chromosome:_1	AUGUSTUS	CDS	285513698	285514255	1	-	0	ID=g9695.t1.CDS1;Parent=g9695.t1;
OX031006.1_Pollenia_amentaria_genome_assembly,_chromosome:_1	AUGUSTUS	exon	285513698	285514255	.	-	.	ID=g9695.t1.exon1;Parent=g9695.t1;
OX031006.1_Pollenia_amentaria_genome_assembly,_chromosome:_1	AUGUSTUS	start_codon	285514253	285514255	.	-	0	ID=g9695.t1.start1;Parent=g9695.t1;
OX031006.1_Pollenia_amentaria_genome_assembly,_chromosome:_1	AUGUSTUS	gene	285514301	285515263	.	-	.	ID=g9696;
OX031006.1_Pollenia_amentaria_genome_assembly,_chromosome:_1	AUGUSTUS	mRNA	285514301	285515263	0.99	-	.	ID=g9696.t1;Parent=g9696;
OX031006.1_Pollenia_amentaria_genome_assembly,_chromosome:_1	AUGUSTUS	stop_codon	285514301	285514303	.	-	0	ID=g9696.t1.stop1;Parent=g9696.t1;
OX031006.1_Pollenia_amentaria_genome_assembly,_chromosome:_1	AUGUSTUS	CDS	285514301	285515263	0.99	-	0	ID=g9696.t1.CDS1;Parent=g9696.t1;
OX031006.1_Pollenia_amentaria_genome_assembly,_chromosome:_1	AUGUSTUS	exon	285514301	285515263	.	-	.	ID=g9696.t1.exon1;Parent=g9696.t1;
OX031006.1_Pollenia_amentaria_genome_assembly,_chromosome:_1	AUGUSTUS	start_codon	285515261	285515263	.	-	0	ID=g9696.t1.start1;Parent=g9696.t1;
OX031006.1_Pollenia_amentaria_genome_assembly,_chromosome:_1	AUGUSTUS	gene	285514301	285519592	.	-	.	ID=g9697;
OX031006.1_Pollenia_amentaria_genome_assembly,_chromosome:_1	AUGUSTUS	mRNA	285514301	285519592	0.3	-	.	ID=g9697.t1;Parent=g9697;
OX031006.1_Pollenia_amentaria_genome_assembly,_chromosome:_1	AUGUSTUS	stop_codon	285514301	285514303	.	-	0	ID=g9697.t1.stop1;Parent=g9697.t1;
OX031006.1_Pollenia_amentaria_genome_assembly,_chromosome:_1	AUGUSTUS	CDS	285514301	285514311	0.87	-	2	ID=g9697.t1.CDS1;Parent=g9697.t1;
OX031006.1_Pollenia_amentaria_genome_assembly,_chromosome:_1	AUGUSTUS	exon	285514301	285514311	.	-	.	ID=g9697.t1.exon1;Parent=g9697.t1;
OX031006.1_Pollenia_amentaria_genome_assembly,_chromosome:_1	AUGUSTUS	intron	285514312	285517782	0.48	-	.	ID=g9697.t1.intron1;Parent=g9697.t1;
OX031006.1_Pollenia_amentaria_genome_assembly,_chromosome:_1	AUGUSTUS	CDS	285517783	285518354	0.32	-	1	ID=g9697.t1.CDS2;Parent=g9697.t1;
OX031006.1_Pollenia_amentaria_genome_assembly,_chromosome:_1	AUGUSTUS	exon	285517783	285518354	.	-	.	ID=g9697.t1.exon2;Parent=g9697.t1;
OX031006.1_Pollenia_amentaria_genome_assembly,_chromosome:_1	AUGUSTUS	intron	285518355	285519467	0.58	-	.	ID=g9697.t1.intron2;Parent=g9697.t1;
OX031006.1_Pollenia_amentaria_genome_assembly,_chromosome:_1	AUGUSTUS	CDS	285519468	285519592	0.58	-	0	ID=g9697.t1.CDS3;Parent=g9697.t1;
OX031006.1_Pollenia_amentaria_genome_assembly,_chromosome:_1	AUGUSTUS	exon	285519468	285519592	.	-	.	ID=g9697.t1.exon3;Parent=g9697.t1;
OX031006.1_Pollenia_amentaria_genome_assembly,_chromosome:_1	AUGUSTUS	start_codon	285519590	285519592	.	-	0	ID=g9697.t1.start1;Parent=g9697.t1;
OX031006.1_Pollenia_amentaria_genome_assembly,_chromosome:_1	AUGUSTUS	gene	285600179	285601263	.	-	.	ID=g9698;
OX031006.1_Pollenia_amentaria_genome_assembly,_chromosome:_1	AUGUSTUS	mRNA	285600179	285601263	0.98	-	.	ID=g9698.t1;Parent=g9698;
OX031006.1_Pollenia_amentaria_genome_assembly,_chromosome:_1	AUGUSTUS	stop_codon	285600179	285600181	.	-	0	ID=g9698.t1.stop1;Parent=g9698.t1;
OX031006.1_Pollenia_amentaria_genome_assembly,_chromosome:_1	AUGUSTUS	CDS	285600179	285600850	1	-	0	ID=g9698.t1.CDS1;Parent=g9698.t1;
OX031006.1_Pollenia_amentaria_genome_assembly,_chromosome:_1	AUGUSTUS	exon	285600179	285600850	.	-	.	ID=g9698.t1.exon1;Parent=g9698.t1;
OX031006.1_Pollenia_amentaria_genome_assembly,_chromosome:_1	AUGUSTUS	intron	285600851	285600908	1	-	.	ID=g9698.t1.intron1;Parent=g9698.t1;
OX031006.1_Pollenia_amentaria_genome_assembly,_chromosome:_1	AUGUSTUS	CDS	285600909	285601105	1	-	2	ID=g9698.t1.CDS2;Parent=g9698.t1;
OX031006.1_Pollenia_amentaria_genome_assembly,_chromosome:_1	AUGUSTUS	exon	285600909	285601105	.	-	.	ID=g9698.t1.exon2;Parent=g9698.t1;
OX031006.1_Pollenia_amentaria_genome_assembly,_chromosome:_1	AUGUSTUS	intron	285601106	285601229	0.98	-	.	ID=g9698.t1.intron2;Parent=g9698.t1;
OX031006.1_Pollenia_amentaria_genome_assembly,_chromosome:_1	AUGUSTUS	CDS	285601230	285601263	0.98	-	0	ID=g9698.t1.CDS3;Parent=g9698.t1;
OX031006.1_Pollenia_amentaria_genome_assembly,_chromosome:_1	AUGUSTUS	exon	285601230	285601263	.	-	.	ID=g9698.t1.exon3;Parent=g9698.t1;
OX031006.1_Pollenia_amentaria_genome_assembly,_chromosome:_1	AUGUSTUS	start_codon	285601261	285601263	.	-	0	ID=g9698.t1.start1;Parent=g9698.t1;
OX031006.1_Pollenia_amentaria_genome_assembly,_chromosome:_1	AUGUSTUS	gene	285741768	285785399	.	+	.	ID=g9699;
OX031006.1_Pollenia_amentaria_genome_assembly,_chromosome:_1	AUGUSTUS	mRNA	285741768	285785399	0.78	+	.	ID=g9699.t1;Parent=g9699;
OX031006.1_Pollenia_amentaria_genome_assembly,_chromosome:_1	AUGUSTUS	start_codon	285741768	285741770	.	+	0	ID=g9699.t1.start1;Parent=g9699.t1;
OX031006.1_Pollenia_amentaria_genome_assembly,_chromosome:_1	AUGUSTUS	CDS	285741768	285741922	1	+	0	ID=g9699.t1.CDS1;Parent=g9699.t1;
OX031006.1_Pollenia_amentaria_genome_assembly,_chromosome:_1	AUGUSTUS	exon	285741768	285741922	.	+	.	ID=g9699.t1.exon1;Parent=g9699.t1;
OX031006.1_Pollenia_amentaria_genome_assembly,_chromosome:_1	AUGUSTUS	intron	285741923	285759358	1	+	.	ID=g9699.t1.intron1;Parent=g9699.t1;
OX031006.1_Pollenia_amentaria_genome_assembly,_chromosome:_1	AUGUSTUS	CDS	285759359	285759753	1	+	1	ID=g9699.t1.CDS2;Parent=g9699.t1;
OX031006.1_Pollenia_amentaria_genome_assembly,_chromosome:_1	AUGUSTUS	exon	285759359	285759753	.	+	.	ID=g9699.t1.exon2;Parent=g9699.t1;
OX031006.1_Pollenia_amentaria_genome_assembly,_chromosome:_1	AUGUSTUS	intron	285759754	285785166	0.99	+	.	ID=g9699.t1.intron2;Parent=g9699.t1;
OX031006.1_Pollenia_amentaria_genome_assembly,_chromosome:_1	AUGUSTUS	CDS	285785167	285785399	0.79	+	2	ID=g9699.t1.CDS3;Parent=g9699.t1;
OX031006.1_Pollenia_amentaria_genome_assembly,_chromosome:_1	AUGUSTUS	exon	285785167	285785399	.	+	.	ID=g9699.t1.exon3;Parent=g9699.t1;
OX031006.1_Pollenia_amentaria_genome_assembly,_chromosome:_1	AUGUSTUS	stop_codon	285785397	285785399	.	+	0	ID=g9699.t1.stop1;Parent=g9699.t1;
OX031006.1_Pollenia_amentaria_genome_assembly,_chromosome:_1	AUGUSTUS	gene	285799476	285800852	.	-	.	ID=g9700;
OX031006.1_Pollenia_amentaria_genome_assembly,_chromosome:_1	AUGUSTUS	mRNA	285799476	285799995	1	-	.	ID=g9700.t1;Parent=g9700;
OX031006.1_Pollenia_amentaria_genome_assembly,_chromosome:_1	AUGUSTUS	stop_codon	285799476	285799478	.	-	0	ID=g9700.t1.stop1;Parent=g9700.t1;
OX031006.1_Pollenia_amentaria_genome_assembly,_chromosome:_1	AUGUSTUS	CDS	285799476	285799741	1	-	2	ID=g9700.t1.CDS1;Parent=g9700.t1;
OX031006.1_Pollenia_amentaria_genome_assembly,_chromosome:_1	AUGUSTUS	exon	285799476	285799741	.	-	.	ID=g9700.t1.exon1;Parent=g9700.t1;
OX031006.1_Pollenia_amentaria_genome_assembly,_chromosome:_1	AUGUSTUS	intron	285799742	285799802	1	-	.	ID=g9700.t1.intron1;Parent=g9700.t1;
OX031006.1_Pollenia_amentaria_genome_assembly,_chromosome:_1	AUGUSTUS	CDS	285799803	285799995	1	-	0	ID=g9700.t1.CDS2;Parent=g9700.t1;
OX031006.1_Pollenia_amentaria_genome_assembly,_chromosome:_1	AUGUSTUS	exon	285799803	285799995	.	-	.	ID=g9700.t1.exon2;Parent=g9700.t1;
OX031006.1_Pollenia_amentaria_genome_assembly,_chromosome:_1	AUGUSTUS	start_codon	285799993	285799995	.	-	0	ID=g9700.t1.start1;Parent=g9700.t1;
OX031006.1_Pollenia_amentaria_genome_assembly,_chromosome:_1	AUGUSTUS	mRNA	285799476	285800852	0.71	-	.	ID=g9700.t2;Parent=g9700;
OX031006.1_Pollenia_amentaria_genome_assembly,_chromosome:_1	AUGUSTUS	stop_codon	285799476	285799478	.	-	0	ID=g9700.t2.stop1;Parent=g9700.t2;
OX031006.1_Pollenia_amentaria_genome_assembly,_chromosome:_1	AUGUSTUS	CDS	285799476	285799741	1	-	2	ID=g9700.t2.CDS1;Parent=g9700.t2;
OX031006.1_Pollenia_amentaria_genome_assembly,_chromosome:_1	AUGUSTUS	exon	285799476	285799741	.	-	.	ID=g9700.t2.exon1;Parent=g9700.t2;
OX031006.1_Pollenia_amentaria_genome_assembly,_chromosome:_1	AUGUSTUS	intron	285799742	285799802	1	-	.	ID=g9700.t2.intron1;Parent=g9700.t2;
OX031006.1_Pollenia_amentaria_genome_assembly,_chromosome:_1	AUGUSTUS	CDS	285799803	285800427	1	-	0	ID=g9700.t2.CDS2;Parent=g9700.t2;
OX031006.1_Pollenia_amentaria_genome_assembly,_chromosome:_1	AUGUSTUS	exon	285799803	285800427	.	-	.	ID=g9700.t2.exon2;Parent=g9700.t2;
OX031006.1_Pollenia_amentaria_genome_assembly,_chromosome:_1	AUGUSTUS	intron	285800428	285800735	0.71	-	.	ID=g9700.t2.intron2;Parent=g9700.t2;
OX031006.1_Pollenia_amentaria_genome_assembly,_chromosome:_1	AUGUSTUS	CDS	285800736	285800852	0.71	-	0	ID=g9700.t2.CDS3;Parent=g9700.t2;
OX031006.1_Pollenia_amentaria_genome_assembly,_chromosome:_1	AUGUSTUS	exon	285800736	285800852	.	-	.	ID=g9700.t2.exon3;Parent=g9700.t2;
OX031006.1_Pollenia_amentaria_genome_assembly,_chromosome:_1	AUGUSTUS	start_codon	285800850	285800852	.	-	0	ID=g9700.t2.start1;Parent=g9700.t2;
OX031006.1_Pollenia_amentaria_genome_assembly,_chromosome:_1	AUGUSTUS	gene	285814245	285815291	.	+	.	ID=g9701;
OX031006.1_Pollenia_amentaria_genome_assembly,_chromosome:_1	AUGUSTUS	mRNA	285814245	285815291	0.46	+	.	ID=g9701.t1;Parent=g9701;
OX031006.1_Pollenia_amentaria_genome_assembly,_chromosome:_1	AUGUSTUS	start_codon	285814245	285814247	.	+	0	ID=g9701.t1.start1;Parent=g9701.t1;
OX031006.1_Pollenia_amentaria_genome_assembly,_chromosome:_1	AUGUSTUS	CDS	285814245	285814261	0.46	+	0	ID=g9701.t1.CDS1;Parent=g9701.t1;
OX031006.1_Pollenia_amentaria_genome_assembly,_chromosome:_1	AUGUSTUS	exon	285814245	285814261	.	+	.	ID=g9701.t1.exon1;Parent=g9701.t1;
OX031006.1_Pollenia_amentaria_genome_assembly,_chromosome:_1	AUGUSTUS	intron	285814262	285815089	0.46	+	.	ID=g9701.t1.intron1;Parent=g9701.t1;
OX031006.1_Pollenia_amentaria_genome_assembly,_chromosome:_1	AUGUSTUS	CDS	285815090	285815291	1	+	1	ID=g9701.t1.CDS2;Parent=g9701.t1;
OX031006.1_Pollenia_amentaria_genome_assembly,_chromosome:_1	AUGUSTUS	exon	285815090	285815291	.	+	.	ID=g9701.t1.exon2;Parent=g9701.t1;
OX031006.1_Pollenia_amentaria_genome_assembly,_chromosome:_1	AUGUSTUS	stop_codon	285815289	285815291	.	+	0	ID=g9701.t1.stop1;Parent=g9701.t1;
OX031006.1_Pollenia_amentaria_genome_assembly,_chromosome:_1	AUGUSTUS	gene	285875325	285875855	.	-	.	ID=g9702;
OX031006.1_Pollenia_amentaria_genome_assembly,_chromosome:_1	AUGUSTUS	mRNA	285875325	285875855	1	-	.	ID=g9702.t1;Parent=g9702;
OX031006.1_Pollenia_amentaria_genome_assembly,_chromosome:_1	AUGUSTUS	stop_codon	285875325	285875327	.	-	0	ID=g9702.t1.stop1;Parent=g9702.t1;
OX031006.1_Pollenia_amentaria_genome_assembly,_chromosome:_1	AUGUSTUS	CDS	285875325	285875562	1	-	1	ID=g9702.t1.CDS1;Parent=g9702.t1;
OX031006.1_Pollenia_amentaria_genome_assembly,_chromosome:_1	AUGUSTUS	exon	285875325	285875562	.	-	.	ID=g9702.t1.exon1;Parent=g9702.t1;
OX031006.1_Pollenia_amentaria_genome_assembly,_chromosome:_1	AUGUSTUS	intron	285875563	285875643	1	-	.	ID=g9702.t1.intron1;Parent=g9702.t1;
OX031006.1_Pollenia_amentaria_genome_assembly,_chromosome:_1	AUGUSTUS	CDS	285875644	285875855	1	-	0	ID=g9702.t1.CDS2;Parent=g9702.t1;
OX031006.1_Pollenia_amentaria_genome_assembly,_chromosome:_1	AUGUSTUS	exon	285875644	285875855	.	-	.	ID=g9702.t1.exon2;Parent=g9702.t1;
OX031006.1_Pollenia_amentaria_genome_assembly,_chromosome:_1	AUGUSTUS	start_codon	285875853	285875855	.	-	0	ID=g9702.t1.start1;Parent=g9702.t1;
OX031006.1_Pollenia_amentaria_genome_assembly,_chromosome:_1	AUGUSTUS	gene	285886071	285890848	.	+	.	ID=g9703;
OX031006.1_Pollenia_amentaria_genome_assembly,_chromosome:_1	AUGUSTUS	mRNA	285886071	285890848	1	+	.	ID=g9703.t1;Parent=g9703;
OX031006.1_Pollenia_amentaria_genome_assembly,_chromosome:_1	AUGUSTUS	start_codon	285886071	285886073	.	+	0	ID=g9703.t1.start1;Parent=g9703.t1;
OX031006.1_Pollenia_amentaria_genome_assembly,_chromosome:_1	AUGUSTUS	CDS	285886071	285886097	1	+	0	ID=g9703.t1.CDS1;Parent=g9703.t1;
OX031006.1_Pollenia_amentaria_genome_assembly,_chromosome:_1	AUGUSTUS	exon	285886071	285886097	.	+	.	ID=g9703.t1.exon1;Parent=g9703.t1;
OX031006.1_Pollenia_amentaria_genome_assembly,_chromosome:_1	AUGUSTUS	intron	285886098	285887378	1	+	.	ID=g9703.t1.intron1;Parent=g9703.t1;
OX031006.1_Pollenia_amentaria_genome_assembly,_chromosome:_1	AUGUSTUS	CDS	285887379	285889094	1	+	0	ID=g9703.t1.CDS2;Parent=g9703.t1;
OX031006.1_Pollenia_amentaria_genome_assembly,_chromosome:_1	AUGUSTUS	exon	285887379	285889094	.	+	.	ID=g9703.t1.exon2;Parent=g9703.t1;
OX031006.1_Pollenia_amentaria_genome_assembly,_chromosome:_1	AUGUSTUS	intron	285889095	285889155	1	+	.	ID=g9703.t1.intron2;Parent=g9703.t1;
OX031006.1_Pollenia_amentaria_genome_assembly,_chromosome:_1	AUGUSTUS	CDS	285889156	285889305	1	+	0	ID=g9703.t1.CDS3;Parent=g9703.t1;
OX031006.1_Pollenia_amentaria_genome_assembly,_chromosome:_1	AUGUSTUS	exon	285889156	285889305	.	+	.	ID=g9703.t1.exon3;Parent=g9703.t1;
OX031006.1_Pollenia_amentaria_genome_assembly,_chromosome:_1	AUGUSTUS	intron	285889306	285889379	1	+	.	ID=g9703.t1.intron3;Parent=g9703.t1;
OX031006.1_Pollenia_amentaria_genome_assembly,_chromosome:_1	AUGUSTUS	CDS	285889380	285889464	1	+	0	ID=g9703.t1.CDS4;Parent=g9703.t1;
OX031006.1_Pollenia_amentaria_genome_assembly,_chromosome:_1	AUGUSTUS	exon	285889380	285889464	.	+	.	ID=g9703.t1.exon4;Parent=g9703.t1;
OX031006.1_Pollenia_amentaria_genome_assembly,_chromosome:_1	AUGUSTUS	intron	285889465	285889528	1	+	.	ID=g9703.t1.intron4;Parent=g9703.t1;
OX031006.1_Pollenia_amentaria_genome_assembly,_chromosome:_1	AUGUSTUS	CDS	285889529	285889618	1	+	2	ID=g9703.t1.CDS5;Parent=g9703.t1;
OX031006.1_Pollenia_amentaria_genome_assembly,_chromosome:_1	AUGUSTUS	exon	285889529	285889618	.	+	.	ID=g9703.t1.exon5;Parent=g9703.t1;
OX031006.1_Pollenia_amentaria_genome_assembly,_chromosome:_1	AUGUSTUS	intron	285889619	285889688	1	+	.	ID=g9703.t1.intron5;Parent=g9703.t1;
OX031006.1_Pollenia_amentaria_genome_assembly,_chromosome:_1	AUGUSTUS	CDS	285889689	285890848	1	+	2	ID=g9703.t1.CDS6;Parent=g9703.t1;
OX031006.1_Pollenia_amentaria_genome_assembly,_chromosome:_1	AUGUSTUS	exon	285889689	285890848	.	+	.	ID=g9703.t1.exon6;Parent=g9703.t1;
OX031006.1_Pollenia_amentaria_genome_assembly,_chromosome:_1	AUGUSTUS	stop_codon	285890846	285890848	.	+	0	ID=g9703.t1.stop1;Parent=g9703.t1;
OX031006.1_Pollenia_amentaria_genome_assembly,_chromosome:_1	AUGUSTUS	gene	285899833	285906484	.	-	.	ID=g9704;
OX031006.1_Pollenia_amentaria_genome_assembly,_chromosome:_1	AUGUSTUS	mRNA	285899833	285906463	1	-	.	ID=g9704.t1;Parent=g9704;
OX031006.1_Pollenia_amentaria_genome_assembly,_chromosome:_1	AUGUSTUS	stop_codon	285899833	285899835	.	-	0	ID=g9704.t1.stop1;Parent=g9704.t1;
OX031006.1_Pollenia_amentaria_genome_assembly,_chromosome:_1	AUGUSTUS	CDS	285899833	285899969	1	-	2	ID=g9704.t1.CDS1;Parent=g9704.t1;
OX031006.1_Pollenia_amentaria_genome_assembly,_chromosome:_1	AUGUSTUS	exon	285899833	285899969	.	-	.	ID=g9704.t1.exon1;Parent=g9704.t1;
OX031006.1_Pollenia_amentaria_genome_assembly,_chromosome:_1	AUGUSTUS	intron	285899970	285900042	1	-	.	ID=g9704.t1.intron1;Parent=g9704.t1;
OX031006.1_Pollenia_amentaria_genome_assembly,_chromosome:_1	AUGUSTUS	CDS	285900043	285900169	1	-	0	ID=g9704.t1.CDS2;Parent=g9704.t1;
OX031006.1_Pollenia_amentaria_genome_assembly,_chromosome:_1	AUGUSTUS	exon	285900043	285900169	.	-	.	ID=g9704.t1.exon2;Parent=g9704.t1;
OX031006.1_Pollenia_amentaria_genome_assembly,_chromosome:_1	AUGUSTUS	intron	285900170	285904384	1	-	.	ID=g9704.t1.intron2;Parent=g9704.t1;
OX031006.1_Pollenia_amentaria_genome_assembly,_chromosome:_1	AUGUSTUS	CDS	285904385	285904482	1	-	2	ID=g9704.t1.CDS3;Parent=g9704.t1;
OX031006.1_Pollenia_amentaria_genome_assembly,_chromosome:_1	AUGUSTUS	exon	285904385	285904482	.	-	.	ID=g9704.t1.exon3;Parent=g9704.t1;
OX031006.1_Pollenia_amentaria_genome_assembly,_chromosome:_1	AUGUSTUS	intron	285904483	285904544	1	-	.	ID=g9704.t1.intron3;Parent=g9704.t1;
OX031006.1_Pollenia_amentaria_genome_assembly,_chromosome:_1	AUGUSTUS	CDS	285904545	285904746	1	-	0	ID=g9704.t1.CDS4;Parent=g9704.t1;
OX031006.1_Pollenia_amentaria_genome_assembly,_chromosome:_1	AUGUSTUS	exon	285904545	285904746	.	-	.	ID=g9704.t1.exon4;Parent=g9704.t1;
OX031006.1_Pollenia_amentaria_genome_assembly,_chromosome:_1	AUGUSTUS	intron	285904747	285904807	1	-	.	ID=g9704.t1.intron4;Parent=g9704.t1;
OX031006.1_Pollenia_amentaria_genome_assembly,_chromosome:_1	AUGUSTUS	CDS	285904808	285904924	1	-	0	ID=g9704.t1.CDS5;Parent=g9704.t1;
OX031006.1_Pollenia_amentaria_genome_assembly,_chromosome:_1	AUGUSTUS	exon	285904808	285904924	.	-	.	ID=g9704.t1.exon5;Parent=g9704.t1;
OX031006.1_Pollenia_amentaria_genome_assembly,_chromosome:_1	AUGUSTUS	intron	285904925	285904983	1	-	.	ID=g9704.t1.intron5;Parent=g9704.t1;
OX031006.1_Pollenia_amentaria_genome_assembly,_chromosome:_1	AUGUSTUS	CDS	285904984	285905112	1	-	0	ID=g9704.t1.CDS6;Parent=g9704.t1;
OX031006.1_Pollenia_amentaria_genome_assembly,_chromosome:_1	AUGUSTUS	exon	285904984	285905112	.	-	.	ID=g9704.t1.exon6;Parent=g9704.t1;
OX031006.1_Pollenia_amentaria_genome_assembly,_chromosome:_1	AUGUSTUS	intron	285905113	285905445	1	-	.	ID=g9704.t1.intron6;Parent=g9704.t1;
OX031006.1_Pollenia_amentaria_genome_assembly,_chromosome:_1	AUGUSTUS	CDS	285905446	285905958	1	-	0	ID=g9704.t1.CDS7;Parent=g9704.t1;
OX031006.1_Pollenia_amentaria_genome_assembly,_chromosome:_1	AUGUSTUS	exon	285905446	285905958	.	-	.	ID=g9704.t1.exon7;Parent=g9704.t1;
OX031006.1_Pollenia_amentaria_genome_assembly,_chromosome:_1	AUGUSTUS	intron	285905959	285906041	1	-	.	ID=g9704.t1.intron7;Parent=g9704.t1;
OX031006.1_Pollenia_amentaria_genome_assembly,_chromosome:_1	AUGUSTUS	CDS	285906042	285906374	1	-	0	ID=g9704.t1.CDS8;Parent=g9704.t1;
OX031006.1_Pollenia_amentaria_genome_assembly,_chromosome:_1	AUGUSTUS	exon	285906042	285906374	.	-	.	ID=g9704.t1.exon8;Parent=g9704.t1;
OX031006.1_Pollenia_amentaria_genome_assembly,_chromosome:_1	AUGUSTUS	intron	285906375	285906448	1	-	.	ID=g9704.t1.intron8;Parent=g9704.t1;
OX031006.1_Pollenia_amentaria_genome_assembly,_chromosome:_1	AUGUSTUS	CDS	285906449	285906463	1	-	0	ID=g9704.t1.CDS9;Parent=g9704.t1;
OX031006.1_Pollenia_amentaria_genome_assembly,_chromosome:_1	AUGUSTUS	exon	285906449	285906463	.	-	.	ID=g9704.t1.exon9;Parent=g9704.t1;
OX031006.1_Pollenia_amentaria_genome_assembly,_chromosome:_1	AUGUSTUS	start_codon	285906461	285906463	.	-	0	ID=g9704.t1.start1;Parent=g9704.t1;
OX031006.1_Pollenia_amentaria_genome_assembly,_chromosome:_1	GeneMark.hmm3	mRNA	285899833	285906484	.	-	.	ID=g9704.t2;Parent=g9704;
OX031006.1_Pollenia_amentaria_genome_assembly,_chromosome:_1	GeneMark.hmm3	stop_codon	285899833	285899835	.	-	0	ID=g9704.t2.stop1;Parent=g9704.t2;
OX031006.1_Pollenia_amentaria_genome_assembly,_chromosome:_1	GeneMark.hmm3	CDS	285899833	285899969	.	-	2	ID=g9704.t2.CDS1;Parent=g9704.t2;
OX031006.1_Pollenia_amentaria_genome_assembly,_chromosome:_1	GeneMark.hmm3	exon	285899833	285899969	0	-	.	ID=g9704.t2.exon1;Parent=g9704.t2;
OX031006.1_Pollenia_amentaria_genome_assembly,_chromosome:_1	GeneMark.hmm3	intron	285899970	285900042	.	-	0	ID=g9704.t2.intron1;Parent=g9704.t2;
OX031006.1_Pollenia_amentaria_genome_assembly,_chromosome:_1	GeneMark.hmm3	CDS	285900043	285900169	.	-	0	ID=g9704.t2.CDS2;Parent=g9704.t2;
OX031006.1_Pollenia_amentaria_genome_assembly,_chromosome:_1	GeneMark.hmm3	exon	285900043	285900169	0	-	.	ID=g9704.t2.exon2;Parent=g9704.t2;
OX031006.1_Pollenia_amentaria_genome_assembly,_chromosome:_1	GeneMark.hmm3	intron	285900170	285904384	.	-	2	ID=g9704.t2.intron2;Parent=g9704.t2;
OX031006.1_Pollenia_amentaria_genome_assembly,_chromosome:_1	GeneMark.hmm3	CDS	285904385	285904482	.	-	2	ID=g9704.t2.CDS3;Parent=g9704.t2;
OX031006.1_Pollenia_amentaria_genome_assembly,_chromosome:_1	GeneMark.hmm3	exon	285904385	285904482	0	-	.	ID=g9704.t2.exon3;Parent=g9704.t2;
OX031006.1_Pollenia_amentaria_genome_assembly,_chromosome:_1	GeneMark.hmm3	intron	285904483	285904544	.	-	0	ID=g9704.t2.intron3;Parent=g9704.t2;
OX031006.1_Pollenia_amentaria_genome_assembly,_chromosome:_1	GeneMark.hmm3	CDS	285904545	285904746	.	-	0	ID=g9704.t2.CDS4;Parent=g9704.t2;
OX031006.1_Pollenia_amentaria_genome_assembly,_chromosome:_1	GeneMark.hmm3	exon	285904545	285904746	0	-	.	ID=g9704.t2.exon4;Parent=g9704.t2;
OX031006.1_Pollenia_amentaria_genome_assembly,_chromosome:_1	GeneMark.hmm3	intron	285904747	285904807	.	-	0	ID=g9704.t2.intron4;Parent=g9704.t2;
OX031006.1_Pollenia_amentaria_genome_assembly,_chromosome:_1	GeneMark.hmm3	CDS	285904808	285904924	.	-	0	ID=g9704.t2.CDS5;Parent=g9704.t2;
OX031006.1_Pollenia_amentaria_genome_assembly,_chromosome:_1	GeneMark.hmm3	exon	285904808	285904924	0	-	.	ID=g9704.t2.exon5;Parent=g9704.t2;
OX031006.1_Pollenia_amentaria_genome_assembly,_chromosome:_1	GeneMark.hmm3	intron	285904925	285904983	.	-	0	ID=g9704.t2.intron5;Parent=g9704.t2;
OX031006.1_Pollenia_amentaria_genome_assembly,_chromosome:_1	GeneMark.hmm3	CDS	285904984	285905112	.	-	0	ID=g9704.t2.CDS6;Parent=g9704.t2;
OX031006.1_Pollenia_amentaria_genome_assembly,_chromosome:_1	GeneMark.hmm3	exon	285904984	285905112	0	-	.	ID=g9704.t2.exon6;Parent=g9704.t2;
OX031006.1_Pollenia_amentaria_genome_assembly,_chromosome:_1	GeneMark.hmm3	intron	285905113	285905445	.	-	0	ID=g9704.t2.intron6;Parent=g9704.t2;
OX031006.1_Pollenia_amentaria_genome_assembly,_chromosome:_1	GeneMark.hmm3	CDS	285905446	285905958	.	-	0	ID=g9704.t2.CDS7;Parent=g9704.t2;
OX031006.1_Pollenia_amentaria_genome_assembly,_chromosome:_1	GeneMark.hmm3	exon	285905446	285905958	0	-	.	ID=g9704.t2.exon7;Parent=g9704.t2;
OX031006.1_Pollenia_amentaria_genome_assembly,_chromosome:_1	GeneMark.hmm3	intron	285905959	285906041	.	-	0	ID=g9704.t2.intron7;Parent=g9704.t2;
OX031006.1_Pollenia_amentaria_genome_assembly,_chromosome:_1	GeneMark.hmm3	CDS	285906042	285906374	.	-	0	ID=g9704.t2.CDS8;Parent=g9704.t2;
OX031006.1_Pollenia_amentaria_genome_assembly,_chromosome:_1	GeneMark.hmm3	exon	285906042	285906374	0	-	.	ID=g9704.t2.exon8;Parent=g9704.t2;
OX031006.1_Pollenia_amentaria_genome_assembly,_chromosome:_1	GeneMark.hmm3	intron	285906375	285906448	.	-	0	ID=g9704.t2.intron8;Parent=g9704.t2;
OX031006.1_Pollenia_amentaria_genome_assembly,_chromosome:_1	GeneMark.hmm3	CDS	285906449	285906484	.	-	0	ID=g9704.t2.CDS9;Parent=g9704.t2;
OX031006.1_Pollenia_amentaria_genome_assembly,_chromosome:_1	GeneMark.hmm3	exon	285906449	285906484	0	-	.	ID=g9704.t2.exon9;Parent=g9704.t2;
OX031006.1_Pollenia_amentaria_genome_assembly,_chromosome:_1	GeneMark.hmm3	start_codon	285906482	285906484	.	-	0	ID=g9704.t2.start1;Parent=g9704.t2;
OX031006.1_Pollenia_amentaria_genome_assembly,_chromosome:_1	AUGUSTUS	gene	285957537	285957864	.	-	.	ID=g9705;
OX031006.1_Pollenia_amentaria_genome_assembly,_chromosome:_1	AUGUSTUS	mRNA	285957537	285957864	1	-	.	ID=g9705.t1;Parent=g9705;
OX031006.1_Pollenia_amentaria_genome_assembly,_chromosome:_1	AUGUSTUS	stop_codon	285957537	285957539	.	-	0	ID=g9705.t1.stop1;Parent=g9705.t1;
OX031006.1_Pollenia_amentaria_genome_assembly,_chromosome:_1	AUGUSTUS	CDS	285957537	285957653	1	-	0	ID=g9705.t1.CDS1;Parent=g9705.t1;
OX031006.1_Pollenia_amentaria_genome_assembly,_chromosome:_1	AUGUSTUS	exon	285957537	285957653	.	-	.	ID=g9705.t1.exon1;Parent=g9705.t1;
OX031006.1_Pollenia_amentaria_genome_assembly,_chromosome:_1	AUGUSTUS	intron	285957654	285957717	1	-	.	ID=g9705.t1.intron1;Parent=g9705.t1;
OX031006.1_Pollenia_amentaria_genome_assembly,_chromosome:_1	AUGUSTUS	CDS	285957718	285957864	1	-	0	ID=g9705.t1.CDS2;Parent=g9705.t1;
OX031006.1_Pollenia_amentaria_genome_assembly,_chromosome:_1	AUGUSTUS	exon	285957718	285957864	.	-	.	ID=g9705.t1.exon2;Parent=g9705.t1;
OX031006.1_Pollenia_amentaria_genome_assembly,_chromosome:_1	AUGUSTUS	start_codon	285957862	285957864	.	-	0	ID=g9705.t1.start1;Parent=g9705.t1;
OX031006.1_Pollenia_amentaria_genome_assembly,_chromosome:_1	AUGUSTUS	gene	285958883	285965252	.	+	.	ID=g9706;
OX031006.1_Pollenia_amentaria_genome_assembly,_chromosome:_1	AUGUSTUS	mRNA	285958883	285965252	1	+	.	ID=g9706.t1;Parent=g9706;
OX031006.1_Pollenia_amentaria_genome_assembly,_chromosome:_1	AUGUSTUS	start_codon	285958883	285958885	.	+	0	ID=g9706.t1.start1;Parent=g9706.t1;
OX031006.1_Pollenia_amentaria_genome_assembly,_chromosome:_1	AUGUSTUS	CDS	285958883	285959042	1	+	0	ID=g9706.t1.CDS1;Parent=g9706.t1;
OX031006.1_Pollenia_amentaria_genome_assembly,_chromosome:_1	AUGUSTUS	exon	285958883	285959042	.	+	.	ID=g9706.t1.exon1;Parent=g9706.t1;
OX031006.1_Pollenia_amentaria_genome_assembly,_chromosome:_1	AUGUSTUS	intron	285959043	285961210	1	+	.	ID=g9706.t1.intron1;Parent=g9706.t1;
OX031006.1_Pollenia_amentaria_genome_assembly,_chromosome:_1	AUGUSTUS	CDS	285961211	285963117	1	+	2	ID=g9706.t1.CDS2;Parent=g9706.t1;
OX031006.1_Pollenia_amentaria_genome_assembly,_chromosome:_1	AUGUSTUS	exon	285961211	285963117	.	+	.	ID=g9706.t1.exon2;Parent=g9706.t1;
OX031006.1_Pollenia_amentaria_genome_assembly,_chromosome:_1	AUGUSTUS	intron	285963118	285963185	1	+	.	ID=g9706.t1.intron2;Parent=g9706.t1;
OX031006.1_Pollenia_amentaria_genome_assembly,_chromosome:_1	AUGUSTUS	CDS	285963186	285963423	1	+	0	ID=g9706.t1.CDS3;Parent=g9706.t1;
OX031006.1_Pollenia_amentaria_genome_assembly,_chromosome:_1	AUGUSTUS	exon	285963186	285963423	.	+	.	ID=g9706.t1.exon3;Parent=g9706.t1;
OX031006.1_Pollenia_amentaria_genome_assembly,_chromosome:_1	AUGUSTUS	intron	285963424	285963492	1	+	.	ID=g9706.t1.intron3;Parent=g9706.t1;
OX031006.1_Pollenia_amentaria_genome_assembly,_chromosome:_1	AUGUSTUS	CDS	285963493	285965252	1	+	2	ID=g9706.t1.CDS4;Parent=g9706.t1;
OX031006.1_Pollenia_amentaria_genome_assembly,_chromosome:_1	AUGUSTUS	exon	285963493	285965252	.	+	.	ID=g9706.t1.exon4;Parent=g9706.t1;
OX031006.1_Pollenia_amentaria_genome_assembly,_chromosome:_1	AUGUSTUS	stop_codon	285965250	285965252	.	+	0	ID=g9706.t1.stop1;Parent=g9706.t1;
OX031006.1_Pollenia_amentaria_genome_assembly,_chromosome:_1	AUGUSTUS	gene	285968186	285969130	.	+	.	ID=g9707;
OX031006.1_Pollenia_amentaria_genome_assembly,_chromosome:_1	AUGUSTUS	mRNA	285968186	285969130	1	+	.	ID=g9707.t1;Parent=g9707;
OX031006.1_Pollenia_amentaria_genome_assembly,_chromosome:_1	AUGUSTUS	start_codon	285968186	285968188	.	+	0	ID=g9707.t1.start1;Parent=g9707.t1;
OX031006.1_Pollenia_amentaria_genome_assembly,_chromosome:_1	AUGUSTUS	CDS	285968186	285968422	1	+	0	ID=g9707.t1.CDS1;Parent=g9707.t1;
OX031006.1_Pollenia_amentaria_genome_assembly,_chromosome:_1	AUGUSTUS	exon	285968186	285968422	.	+	.	ID=g9707.t1.exon1;Parent=g9707.t1;
OX031006.1_Pollenia_amentaria_genome_assembly,_chromosome:_1	AUGUSTUS	intron	285968423	285968479	1	+	.	ID=g9707.t1.intron1;Parent=g9707.t1;
OX031006.1_Pollenia_amentaria_genome_assembly,_chromosome:_1	AUGUSTUS	CDS	285968480	285969130	1	+	0	ID=g9707.t1.CDS2;Parent=g9707.t1;
OX031006.1_Pollenia_amentaria_genome_assembly,_chromosome:_1	AUGUSTUS	exon	285968480	285969130	.	+	.	ID=g9707.t1.exon2;Parent=g9707.t1;
OX031006.1_Pollenia_amentaria_genome_assembly,_chromosome:_1	AUGUSTUS	stop_codon	285969128	285969130	.	+	0	ID=g9707.t1.stop1;Parent=g9707.t1;
OX031006.1_Pollenia_amentaria_genome_assembly,_chromosome:_1	AUGUSTUS	gene	285988040	285991110	.	+	.	ID=g9708;
OX031006.1_Pollenia_amentaria_genome_assembly,_chromosome:_1	AUGUSTUS	mRNA	285988040	285991110	1	+	.	ID=g9708.t1;Parent=g9708;
OX031006.1_Pollenia_amentaria_genome_assembly,_chromosome:_1	AUGUSTUS	start_codon	285988040	285988042	.	+	0	ID=g9708.t1.start1;Parent=g9708.t1;
OX031006.1_Pollenia_amentaria_genome_assembly,_chromosome:_1	AUGUSTUS	CDS	285988040	285988365	1	+	0	ID=g9708.t1.CDS1;Parent=g9708.t1;
OX031006.1_Pollenia_amentaria_genome_assembly,_chromosome:_1	AUGUSTUS	exon	285988040	285988365	.	+	.	ID=g9708.t1.exon1;Parent=g9708.t1;
OX031006.1_Pollenia_amentaria_genome_assembly,_chromosome:_1	AUGUSTUS	intron	285988366	285990680	1	+	.	ID=g9708.t1.intron1;Parent=g9708.t1;
OX031006.1_Pollenia_amentaria_genome_assembly,_chromosome:_1	AUGUSTUS	CDS	285990681	285991110	1	+	1	ID=g9708.t1.CDS2;Parent=g9708.t1;
OX031006.1_Pollenia_amentaria_genome_assembly,_chromosome:_1	AUGUSTUS	exon	285990681	285991110	.	+	.	ID=g9708.t1.exon2;Parent=g9708.t1;
OX031006.1_Pollenia_amentaria_genome_assembly,_chromosome:_1	AUGUSTUS	stop_codon	285991108	285991110	.	+	0	ID=g9708.t1.stop1;Parent=g9708.t1;
OX031006.1_Pollenia_amentaria_genome_assembly,_chromosome:_1	AUGUSTUS	gene	286001830	286002795	.	+	.	ID=g9709;
OX031006.1_Pollenia_amentaria_genome_assembly,_chromosome:_1	AUGUSTUS	mRNA	286001830	286002795	1	+	.	ID=g9709.t1;Parent=g9709;
OX031006.1_Pollenia_amentaria_genome_assembly,_chromosome:_1	AUGUSTUS	start_codon	286001830	286001832	.	+	0	ID=g9709.t1.start1;Parent=g9709.t1;
OX031006.1_Pollenia_amentaria_genome_assembly,_chromosome:_1	AUGUSTUS	CDS	286001830	286002795	1	+	0	ID=g9709.t1.CDS1;Parent=g9709.t1;
OX031006.1_Pollenia_amentaria_genome_assembly,_chromosome:_1	AUGUSTUS	exon	286001830	286002795	.	+	.	ID=g9709.t1.exon1;Parent=g9709.t1;
OX031006.1_Pollenia_amentaria_genome_assembly,_chromosome:_1	AUGUSTUS	stop_codon	286002793	286002795	.	+	0	ID=g9709.t1.stop1;Parent=g9709.t1;
OX031006.1_Pollenia_amentaria_genome_assembly,_chromosome:_1	AUGUSTUS	gene	286002905	286003307	.	-	.	ID=g9710;
OX031006.1_Pollenia_amentaria_genome_assembly,_chromosome:_1	AUGUSTUS	mRNA	286002905	286003307	1	-	.	ID=g9710.t1;Parent=g9710;
OX031006.1_Pollenia_amentaria_genome_assembly,_chromosome:_1	AUGUSTUS	stop_codon	286002905	286002907	.	-	0	ID=g9710.t1.stop1;Parent=g9710.t1;
OX031006.1_Pollenia_amentaria_genome_assembly,_chromosome:_1	AUGUSTUS	CDS	286002905	286003024	1	-	0	ID=g9710.t1.CDS1;Parent=g9710.t1;
OX031006.1_Pollenia_amentaria_genome_assembly,_chromosome:_1	AUGUSTUS	exon	286002905	286003024	.	-	.	ID=g9710.t1.exon1;Parent=g9710.t1;
OX031006.1_Pollenia_amentaria_genome_assembly,_chromosome:_1	AUGUSTUS	intron	286003025	286003078	1	-	.	ID=g9710.t1.intron1;Parent=g9710.t1;
OX031006.1_Pollenia_amentaria_genome_assembly,_chromosome:_1	AUGUSTUS	CDS	286003079	286003225	1	-	0	ID=g9710.t1.CDS2;Parent=g9710.t1;
OX031006.1_Pollenia_amentaria_genome_assembly,_chromosome:_1	AUGUSTUS	exon	286003079	286003225	.	-	.	ID=g9710.t1.exon2;Parent=g9710.t1;
OX031006.1_Pollenia_amentaria_genome_assembly,_chromosome:_1	AUGUSTUS	intron	286003226	286003283	1	-	.	ID=g9710.t1.intron2;Parent=g9710.t1;
OX031006.1_Pollenia_amentaria_genome_assembly,_chromosome:_1	AUGUSTUS	CDS	286003284	286003307	1	-	0	ID=g9710.t1.CDS3;Parent=g9710.t1;
OX031006.1_Pollenia_amentaria_genome_assembly,_chromosome:_1	AUGUSTUS	exon	286003284	286003307	.	-	.	ID=g9710.t1.exon3;Parent=g9710.t1;
OX031006.1_Pollenia_amentaria_genome_assembly,_chromosome:_1	AUGUSTUS	start_codon	286003305	286003307	.	-	0	ID=g9710.t1.start1;Parent=g9710.t1;
OX031006.1_Pollenia_amentaria_genome_assembly,_chromosome:_1	AUGUSTUS	gene	286009477	286010400	.	-	.	ID=g9711;
OX031006.1_Pollenia_amentaria_genome_assembly,_chromosome:_1	AUGUSTUS	mRNA	286009477	286010400	1	-	.	ID=g9711.t1;Parent=g9711;
OX031006.1_Pollenia_amentaria_genome_assembly,_chromosome:_1	AUGUSTUS	stop_codon	286009477	286009479	.	-	0	ID=g9711.t1.stop1;Parent=g9711.t1;
OX031006.1_Pollenia_amentaria_genome_assembly,_chromosome:_1	AUGUSTUS	CDS	286009477	286010400	1	-	0	ID=g9711.t1.CDS1;Parent=g9711.t1;
OX031006.1_Pollenia_amentaria_genome_assembly,_chromosome:_1	AUGUSTUS	exon	286009477	286010400	.	-	.	ID=g9711.t1.exon1;Parent=g9711.t1;
OX031006.1_Pollenia_amentaria_genome_assembly,_chromosome:_1	AUGUSTUS	start_codon	286010398	286010400	.	-	0	ID=g9711.t1.start1;Parent=g9711.t1;
OX031006.1_Pollenia_amentaria_genome_assembly,_chromosome:_1	AUGUSTUS	gene	286018927	286030803	.	-	.	ID=g9712;
OX031006.1_Pollenia_amentaria_genome_assembly,_chromosome:_1	AUGUSTUS	mRNA	286018927	286030803	1	-	.	ID=g9712.t1;Parent=g9712;
OX031006.1_Pollenia_amentaria_genome_assembly,_chromosome:_1	AUGUSTUS	stop_codon	286018927	286018929	.	-	0	ID=g9712.t1.stop1;Parent=g9712.t1;
OX031006.1_Pollenia_amentaria_genome_assembly,_chromosome:_1	AUGUSTUS	CDS	286018927	286019030	1	-	2	ID=g9712.t1.CDS1;Parent=g9712.t1;
OX031006.1_Pollenia_amentaria_genome_assembly,_chromosome:_1	AUGUSTUS	exon	286018927	286019030	.	-	.	ID=g9712.t1.exon1;Parent=g9712.t1;
OX031006.1_Pollenia_amentaria_genome_assembly,_chromosome:_1	AUGUSTUS	intron	286019031	286019088	1	-	.	ID=g9712.t1.intron1;Parent=g9712.t1;
OX031006.1_Pollenia_amentaria_genome_assembly,_chromosome:_1	AUGUSTUS	CDS	286019089	286019503	1	-	0	ID=g9712.t1.CDS2;Parent=g9712.t1;
OX031006.1_Pollenia_amentaria_genome_assembly,_chromosome:_1	AUGUSTUS	exon	286019089	286019503	.	-	.	ID=g9712.t1.exon2;Parent=g9712.t1;
OX031006.1_Pollenia_amentaria_genome_assembly,_chromosome:_1	AUGUSTUS	intron	286019504	286030241	1	-	.	ID=g9712.t1.intron2;Parent=g9712.t1;
OX031006.1_Pollenia_amentaria_genome_assembly,_chromosome:_1	AUGUSTUS	CDS	286030242	286030675	1	-	2	ID=g9712.t1.CDS3;Parent=g9712.t1;
OX031006.1_Pollenia_amentaria_genome_assembly,_chromosome:_1	AUGUSTUS	exon	286030242	286030675	.	-	.	ID=g9712.t1.exon3;Parent=g9712.t1;
OX031006.1_Pollenia_amentaria_genome_assembly,_chromosome:_1	AUGUSTUS	intron	286030676	286030736	1	-	.	ID=g9712.t1.intron3;Parent=g9712.t1;
OX031006.1_Pollenia_amentaria_genome_assembly,_chromosome:_1	AUGUSTUS	CDS	286030737	286030803	1	-	0	ID=g9712.t1.CDS4;Parent=g9712.t1;
OX031006.1_Pollenia_amentaria_genome_assembly,_chromosome:_1	AUGUSTUS	exon	286030737	286030803	.	-	.	ID=g9712.t1.exon4;Parent=g9712.t1;
OX031006.1_Pollenia_amentaria_genome_assembly,_chromosome:_1	AUGUSTUS	start_codon	286030801	286030803	.	-	0	ID=g9712.t1.start1;Parent=g9712.t1;
OX031006.1_Pollenia_amentaria_genome_assembly,_chromosome:_1	AUGUSTUS	gene	286048368	286049208	.	+	.	ID=g9713;
OX031006.1_Pollenia_amentaria_genome_assembly,_chromosome:_1	AUGUSTUS	mRNA	286048368	286049208	0.79	+	.	ID=g9713.t1;Parent=g9713;
OX031006.1_Pollenia_amentaria_genome_assembly,_chromosome:_1	AUGUSTUS	start_codon	286048368	286048370	.	+	0	ID=g9713.t1.start1;Parent=g9713.t1;
OX031006.1_Pollenia_amentaria_genome_assembly,_chromosome:_1	AUGUSTUS	CDS	286048368	286048490	0.83	+	0	ID=g9713.t1.CDS1;Parent=g9713.t1;
OX031006.1_Pollenia_amentaria_genome_assembly,_chromosome:_1	AUGUSTUS	exon	286048368	286048490	.	+	.	ID=g9713.t1.exon1;Parent=g9713.t1;
OX031006.1_Pollenia_amentaria_genome_assembly,_chromosome:_1	AUGUSTUS	intron	286048491	286048560	0.83	+	.	ID=g9713.t1.intron1;Parent=g9713.t1;
OX031006.1_Pollenia_amentaria_genome_assembly,_chromosome:_1	AUGUSTUS	CDS	286048561	286049208	0.89	+	0	ID=g9713.t1.CDS2;Parent=g9713.t1;
OX031006.1_Pollenia_amentaria_genome_assembly,_chromosome:_1	AUGUSTUS	exon	286048561	286049208	.	+	.	ID=g9713.t1.exon2;Parent=g9713.t1;
OX031006.1_Pollenia_amentaria_genome_assembly,_chromosome:_1	AUGUSTUS	stop_codon	286049206	286049208	.	+	0	ID=g9713.t1.stop1;Parent=g9713.t1;
OX031006.1_Pollenia_amentaria_genome_assembly,_chromosome:_1	AUGUSTUS	mRNA	286048368	286049208	0.6	+	.	ID=g9713.t2;Parent=g9713;
OX031006.1_Pollenia_amentaria_genome_assembly,_chromosome:_1	AUGUSTUS	start_codon	286048368	286048370	.	+	0	ID=g9713.t2.start1;Parent=g9713.t2;
OX031006.1_Pollenia_amentaria_genome_assembly,_chromosome:_1	AUGUSTUS	CDS	286048368	286048415	0.63	+	0	ID=g9713.t2.CDS1;Parent=g9713.t2;
OX031006.1_Pollenia_amentaria_genome_assembly,_chromosome:_1	AUGUSTUS	exon	286048368	286048415	.	+	.	ID=g9713.t2.exon1;Parent=g9713.t2;
OX031006.1_Pollenia_amentaria_genome_assembly,_chromosome:_1	AUGUSTUS	intron	286048416	286048560	0.63	+	.	ID=g9713.t2.intron1;Parent=g9713.t2;
OX031006.1_Pollenia_amentaria_genome_assembly,_chromosome:_1	AUGUSTUS	CDS	286048561	286049208	0.73	+	0	ID=g9713.t2.CDS2;Parent=g9713.t2;
OX031006.1_Pollenia_amentaria_genome_assembly,_chromosome:_1	AUGUSTUS	exon	286048561	286049208	.	+	.	ID=g9713.t2.exon2;Parent=g9713.t2;
OX031006.1_Pollenia_amentaria_genome_assembly,_chromosome:_1	AUGUSTUS	stop_codon	286049206	286049208	.	+	0	ID=g9713.t2.stop1;Parent=g9713.t2;
OX031006.1_Pollenia_amentaria_genome_assembly,_chromosome:_1	AUGUSTUS	mRNA	286048368	286049208	0.4	+	.	ID=g9713.t3;Parent=g9713;
OX031006.1_Pollenia_amentaria_genome_assembly,_chromosome:_1	AUGUSTUS	start_codon	286048368	286048370	.	+	0	ID=g9713.t3.start1;Parent=g9713.t3;
OX031006.1_Pollenia_amentaria_genome_assembly,_chromosome:_1	AUGUSTUS	CDS	286048368	286048488	0.43	+	0	ID=g9713.t3.CDS1;Parent=g9713.t3;
OX031006.1_Pollenia_amentaria_genome_assembly,_chromosome:_1	AUGUSTUS	exon	286048368	286048488	.	+	.	ID=g9713.t3.exon1;Parent=g9713.t3;
OX031006.1_Pollenia_amentaria_genome_assembly,_chromosome:_1	AUGUSTUS	intron	286048489	286048630	0.4	+	.	ID=g9713.t3.intron1;Parent=g9713.t3;
OX031006.1_Pollenia_amentaria_genome_assembly,_chromosome:_1	AUGUSTUS	CDS	286048631	286049208	0.4	+	2	ID=g9713.t3.CDS2;Parent=g9713.t3;
OX031006.1_Pollenia_amentaria_genome_assembly,_chromosome:_1	AUGUSTUS	exon	286048631	286049208	.	+	.	ID=g9713.t3.exon2;Parent=g9713.t3;
OX031006.1_Pollenia_amentaria_genome_assembly,_chromosome:_1	AUGUSTUS	stop_codon	286049206	286049208	.	+	0	ID=g9713.t3.stop1;Parent=g9713.t3;
OX031006.1_Pollenia_amentaria_genome_assembly,_chromosome:_1	AUGUSTUS	gene	286052714	286053313	.	+	.	ID=g9714;
OX031006.1_Pollenia_amentaria_genome_assembly,_chromosome:_1	AUGUSTUS	mRNA	286052714	286053313	1	+	.	ID=g9714.t1;Parent=g9714;
OX031006.1_Pollenia_amentaria_genome_assembly,_chromosome:_1	AUGUSTUS	start_codon	286052714	286052716	.	+	0	ID=g9714.t1.start1;Parent=g9714.t1;
OX031006.1_Pollenia_amentaria_genome_assembly,_chromosome:_1	AUGUSTUS	CDS	286052714	286052853	1	+	0	ID=g9714.t1.CDS1;Parent=g9714.t1;
OX031006.1_Pollenia_amentaria_genome_assembly,_chromosome:_1	AUGUSTUS	exon	286052714	286052853	.	+	.	ID=g9714.t1.exon1;Parent=g9714.t1;
OX031006.1_Pollenia_amentaria_genome_assembly,_chromosome:_1	AUGUSTUS	intron	286052854	286052905	1	+	.	ID=g9714.t1.intron1;Parent=g9714.t1;
OX031006.1_Pollenia_amentaria_genome_assembly,_chromosome:_1	AUGUSTUS	CDS	286052906	286053069	1	+	1	ID=g9714.t1.CDS2;Parent=g9714.t1;
OX031006.1_Pollenia_amentaria_genome_assembly,_chromosome:_1	AUGUSTUS	exon	286052906	286053069	.	+	.	ID=g9714.t1.exon2;Parent=g9714.t1;
OX031006.1_Pollenia_amentaria_genome_assembly,_chromosome:_1	AUGUSTUS	intron	286053070	286053149	1	+	.	ID=g9714.t1.intron2;Parent=g9714.t1;
OX031006.1_Pollenia_amentaria_genome_assembly,_chromosome:_1	AUGUSTUS	CDS	286053150	286053313	1	+	2	ID=g9714.t1.CDS3;Parent=g9714.t1;
OX031006.1_Pollenia_amentaria_genome_assembly,_chromosome:_1	AUGUSTUS	exon	286053150	286053313	.	+	.	ID=g9714.t1.exon3;Parent=g9714.t1;
OX031006.1_Pollenia_amentaria_genome_assembly,_chromosome:_1	AUGUSTUS	stop_codon	286053311	286053313	.	+	0	ID=g9714.t1.stop1;Parent=g9714.t1;
OX031006.1_Pollenia_amentaria_genome_assembly,_chromosome:_1	AUGUSTUS	gene	286053362	286054313	.	-	.	ID=g9715;
OX031006.1_Pollenia_amentaria_genome_assembly,_chromosome:_1	AUGUSTUS	mRNA	286053362	286054313	1	-	.	ID=g9715.t1;Parent=g9715;
OX031006.1_Pollenia_amentaria_genome_assembly,_chromosome:_1	AUGUSTUS	stop_codon	286053362	286053364	.	-	0	ID=g9715.t1.stop1;Parent=g9715.t1;
OX031006.1_Pollenia_amentaria_genome_assembly,_chromosome:_1	AUGUSTUS	CDS	286053362	286053545	1	-	1	ID=g9715.t1.CDS1;Parent=g9715.t1;
OX031006.1_Pollenia_amentaria_genome_assembly,_chromosome:_1	AUGUSTUS	exon	286053362	286053545	.	-	.	ID=g9715.t1.exon1;Parent=g9715.t1;
OX031006.1_Pollenia_amentaria_genome_assembly,_chromosome:_1	AUGUSTUS	intron	286053546	286053618	1	-	.	ID=g9715.t1.intron1;Parent=g9715.t1;
OX031006.1_Pollenia_amentaria_genome_assembly,_chromosome:_1	AUGUSTUS	CDS	286053619	286054313	1	-	0	ID=g9715.t1.CDS2;Parent=g9715.t1;
OX031006.1_Pollenia_amentaria_genome_assembly,_chromosome:_1	AUGUSTUS	exon	286053619	286054313	.	-	.	ID=g9715.t1.exon2;Parent=g9715.t1;
OX031006.1_Pollenia_amentaria_genome_assembly,_chromosome:_1	AUGUSTUS	start_codon	286054311	286054313	.	-	0	ID=g9715.t1.start1;Parent=g9715.t1;
OX031006.1_Pollenia_amentaria_genome_assembly,_chromosome:_1	AUGUSTUS	gene	286056824	286057748	.	+	.	ID=g9716;
OX031006.1_Pollenia_amentaria_genome_assembly,_chromosome:_1	AUGUSTUS	mRNA	286056824	286057748	0.67	+	.	ID=g9716.t1;Parent=g9716;
OX031006.1_Pollenia_amentaria_genome_assembly,_chromosome:_1	AUGUSTUS	start_codon	286056824	286056826	.	+	0	ID=g9716.t1.start1;Parent=g9716.t1;
OX031006.1_Pollenia_amentaria_genome_assembly,_chromosome:_1	AUGUSTUS	CDS	286056824	286056875	0.95	+	0	ID=g9716.t1.CDS1;Parent=g9716.t1;
OX031006.1_Pollenia_amentaria_genome_assembly,_chromosome:_1	AUGUSTUS	exon	286056824	286056875	.	+	.	ID=g9716.t1.exon1;Parent=g9716.t1;
OX031006.1_Pollenia_amentaria_genome_assembly,_chromosome:_1	AUGUSTUS	intron	286056876	286056943	0.84	+	.	ID=g9716.t1.intron1;Parent=g9716.t1;
OX031006.1_Pollenia_amentaria_genome_assembly,_chromosome:_1	AUGUSTUS	CDS	286056944	286057131	0.71	+	2	ID=g9716.t1.CDS2;Parent=g9716.t1;
OX031006.1_Pollenia_amentaria_genome_assembly,_chromosome:_1	AUGUSTUS	exon	286056944	286057131	.	+	.	ID=g9716.t1.exon2;Parent=g9716.t1;
OX031006.1_Pollenia_amentaria_genome_assembly,_chromosome:_1	AUGUSTUS	intron	286057132	286057367	0.71	+	.	ID=g9716.t1.intron2;Parent=g9716.t1;
OX031006.1_Pollenia_amentaria_genome_assembly,_chromosome:_1	AUGUSTUS	CDS	286057368	286057518	0.85	+	0	ID=g9716.t1.CDS3;Parent=g9716.t1;
OX031006.1_Pollenia_amentaria_genome_assembly,_chromosome:_1	AUGUSTUS	exon	286057368	286057518	.	+	.	ID=g9716.t1.exon3;Parent=g9716.t1;
OX031006.1_Pollenia_amentaria_genome_assembly,_chromosome:_1	AUGUSTUS	intron	286057519	286057578	0.86	+	.	ID=g9716.t1.intron3;Parent=g9716.t1;
OX031006.1_Pollenia_amentaria_genome_assembly,_chromosome:_1	AUGUSTUS	CDS	286057579	286057748	0.87	+	2	ID=g9716.t1.CDS4;Parent=g9716.t1;
OX031006.1_Pollenia_amentaria_genome_assembly,_chromosome:_1	AUGUSTUS	exon	286057579	286057748	.	+	.	ID=g9716.t1.exon4;Parent=g9716.t1;
OX031006.1_Pollenia_amentaria_genome_assembly,_chromosome:_1	AUGUSTUS	stop_codon	286057746	286057748	.	+	0	ID=g9716.t1.stop1;Parent=g9716.t1;
OX031006.1_Pollenia_amentaria_genome_assembly,_chromosome:_1	AUGUSTUS	gene	286057877	286058800	.	+	.	ID=g9717;
OX031006.1_Pollenia_amentaria_genome_assembly,_chromosome:_1	AUGUSTUS	mRNA	286057877	286058800	0.99	+	.	ID=g9717.t1;Parent=g9717;
OX031006.1_Pollenia_amentaria_genome_assembly,_chromosome:_1	AUGUSTUS	start_codon	286057877	286057879	.	+	0	ID=g9717.t1.start1;Parent=g9717.t1;
OX031006.1_Pollenia_amentaria_genome_assembly,_chromosome:_1	AUGUSTUS	CDS	286057877	286058329	1	+	0	ID=g9717.t1.CDS1;Parent=g9717.t1;
OX031006.1_Pollenia_amentaria_genome_assembly,_chromosome:_1	AUGUSTUS	exon	286057877	286058329	.	+	.	ID=g9717.t1.exon1;Parent=g9717.t1;
OX031006.1_Pollenia_amentaria_genome_assembly,_chromosome:_1	AUGUSTUS	intron	286058330	286058399	1	+	.	ID=g9717.t1.intron1;Parent=g9717.t1;
OX031006.1_Pollenia_amentaria_genome_assembly,_chromosome:_1	AUGUSTUS	CDS	286058400	286058659	0.99	+	0	ID=g9717.t1.CDS2;Parent=g9717.t1;
OX031006.1_Pollenia_amentaria_genome_assembly,_chromosome:_1	AUGUSTUS	exon	286058400	286058659	.	+	.	ID=g9717.t1.exon2;Parent=g9717.t1;
OX031006.1_Pollenia_amentaria_genome_assembly,_chromosome:_1	AUGUSTUS	intron	286058660	286058712	0.99	+	.	ID=g9717.t1.intron2;Parent=g9717.t1;
OX031006.1_Pollenia_amentaria_genome_assembly,_chromosome:_1	AUGUSTUS	CDS	286058713	286058800	1	+	1	ID=g9717.t1.CDS3;Parent=g9717.t1;
OX031006.1_Pollenia_amentaria_genome_assembly,_chromosome:_1	AUGUSTUS	exon	286058713	286058800	.	+	.	ID=g9717.t1.exon3;Parent=g9717.t1;
OX031006.1_Pollenia_amentaria_genome_assembly,_chromosome:_1	AUGUSTUS	stop_codon	286058798	286058800	.	+	0	ID=g9717.t1.stop1;Parent=g9717.t1;
OX031006.1_Pollenia_amentaria_genome_assembly,_chromosome:_1	AUGUSTUS	gene	286062317	286065369	.	+	.	ID=g9718;
OX031006.1_Pollenia_amentaria_genome_assembly,_chromosome:_1	AUGUSTUS	mRNA	286062317	286065369	1	+	.	ID=g9718.t1;Parent=g9718;
OX031006.1_Pollenia_amentaria_genome_assembly,_chromosome:_1	AUGUSTUS	start_codon	286062317	286062319	.	+	0	ID=g9718.t1.start1;Parent=g9718.t1;
OX031006.1_Pollenia_amentaria_genome_assembly,_chromosome:_1	AUGUSTUS	CDS	286062317	286062394	1	+	0	ID=g9718.t1.CDS1;Parent=g9718.t1;
OX031006.1_Pollenia_amentaria_genome_assembly,_chromosome:_1	AUGUSTUS	exon	286062317	286062394	.	+	.	ID=g9718.t1.exon1;Parent=g9718.t1;
OX031006.1_Pollenia_amentaria_genome_assembly,_chromosome:_1	AUGUSTUS	intron	286062395	286062451	1	+	.	ID=g9718.t1.intron1;Parent=g9718.t1;
OX031006.1_Pollenia_amentaria_genome_assembly,_chromosome:_1	AUGUSTUS	CDS	286062452	286063513	1	+	0	ID=g9718.t1.CDS2;Parent=g9718.t1;
OX031006.1_Pollenia_amentaria_genome_assembly,_chromosome:_1	AUGUSTUS	exon	286062452	286063513	.	+	.	ID=g9718.t1.exon2;Parent=g9718.t1;
OX031006.1_Pollenia_amentaria_genome_assembly,_chromosome:_1	AUGUSTUS	intron	286063514	286064312	1	+	.	ID=g9718.t1.intron2;Parent=g9718.t1;
OX031006.1_Pollenia_amentaria_genome_assembly,_chromosome:_1	AUGUSTUS	CDS	286064313	286065013	1	+	0	ID=g9718.t1.CDS3;Parent=g9718.t1;
OX031006.1_Pollenia_amentaria_genome_assembly,_chromosome:_1	AUGUSTUS	exon	286064313	286065013	.	+	.	ID=g9718.t1.exon3;Parent=g9718.t1;
OX031006.1_Pollenia_amentaria_genome_assembly,_chromosome:_1	AUGUSTUS	intron	286065014	286065089	1	+	.	ID=g9718.t1.intron3;Parent=g9718.t1;
OX031006.1_Pollenia_amentaria_genome_assembly,_chromosome:_1	AUGUSTUS	CDS	286065090	286065369	1	+	1	ID=g9718.t1.CDS4;Parent=g9718.t1;
OX031006.1_Pollenia_amentaria_genome_assembly,_chromosome:_1	AUGUSTUS	exon	286065090	286065369	.	+	.	ID=g9718.t1.exon4;Parent=g9718.t1;
OX031006.1_Pollenia_amentaria_genome_assembly,_chromosome:_1	AUGUSTUS	stop_codon	286065367	286065369	.	+	0	ID=g9718.t1.stop1;Parent=g9718.t1;
OX031006.1_Pollenia_amentaria_genome_assembly,_chromosome:_1	AUGUSTUS	gene	286066558	286069403	.	-	.	ID=g9719;
OX031006.1_Pollenia_amentaria_genome_assembly,_chromosome:_1	AUGUSTUS	mRNA	286066558	286069403	1	-	.	ID=g9719.t1;Parent=g9719;
OX031006.1_Pollenia_amentaria_genome_assembly,_chromosome:_1	AUGUSTUS	stop_codon	286066558	286066560	.	-	0	ID=g9719.t1.stop1;Parent=g9719.t1;
OX031006.1_Pollenia_amentaria_genome_assembly,_chromosome:_1	AUGUSTUS	CDS	286066558	286066830	1	-	0	ID=g9719.t1.CDS1;Parent=g9719.t1;
OX031006.1_Pollenia_amentaria_genome_assembly,_chromosome:_1	AUGUSTUS	exon	286066558	286066830	.	-	.	ID=g9719.t1.exon1;Parent=g9719.t1;
OX031006.1_Pollenia_amentaria_genome_assembly,_chromosome:_1	AUGUSTUS	intron	286066831	286068249	1	-	.	ID=g9719.t1.intron1;Parent=g9719.t1;
OX031006.1_Pollenia_amentaria_genome_assembly,_chromosome:_1	AUGUSTUS	CDS	286068250	286068971	1	-	2	ID=g9719.t1.CDS2;Parent=g9719.t1;
OX031006.1_Pollenia_amentaria_genome_assembly,_chromosome:_1	AUGUSTUS	exon	286068250	286068971	.	-	.	ID=g9719.t1.exon2;Parent=g9719.t1;
OX031006.1_Pollenia_amentaria_genome_assembly,_chromosome:_1	AUGUSTUS	intron	286068972	286069035	1	-	.	ID=g9719.t1.intron2;Parent=g9719.t1;
OX031006.1_Pollenia_amentaria_genome_assembly,_chromosome:_1	AUGUSTUS	CDS	286069036	286069159	1	-	0	ID=g9719.t1.CDS3;Parent=g9719.t1;
OX031006.1_Pollenia_amentaria_genome_assembly,_chromosome:_1	AUGUSTUS	exon	286069036	286069159	.	-	.	ID=g9719.t1.exon3;Parent=g9719.t1;
OX031006.1_Pollenia_amentaria_genome_assembly,_chromosome:_1	AUGUSTUS	intron	286069160	286069400	1	-	.	ID=g9719.t1.intron3;Parent=g9719.t1;
OX031006.1_Pollenia_amentaria_genome_assembly,_chromosome:_1	AUGUSTUS	CDS	286069401	286069403	1	-	0	ID=g9719.t1.CDS4;Parent=g9719.t1;
OX031006.1_Pollenia_amentaria_genome_assembly,_chromosome:_1	AUGUSTUS	exon	286069401	286069403	.	-	.	ID=g9719.t1.exon4;Parent=g9719.t1;
OX031006.1_Pollenia_amentaria_genome_assembly,_chromosome:_1	AUGUSTUS	start_codon	286069401	286069403	.	-	0	ID=g9719.t1.start1;Parent=g9719.t1;
OX031006.1_Pollenia_amentaria_genome_assembly,_chromosome:_1	AUGUSTUS	gene	286083892	286084377	.	-	.	ID=g9720;
OX031006.1_Pollenia_amentaria_genome_assembly,_chromosome:_1	AUGUSTUS	mRNA	286083892	286084377	1	-	.	ID=g9720.t1;Parent=g9720;
OX031006.1_Pollenia_amentaria_genome_assembly,_chromosome:_1	AUGUSTUS	stop_codon	286083892	286083894	.	-	0	ID=g9720.t1.stop1;Parent=g9720.t1;
OX031006.1_Pollenia_amentaria_genome_assembly,_chromosome:_1	AUGUSTUS	CDS	286083892	286084377	1	-	0	ID=g9720.t1.CDS1;Parent=g9720.t1;
OX031006.1_Pollenia_amentaria_genome_assembly,_chromosome:_1	AUGUSTUS	exon	286083892	286084377	.	-	.	ID=g9720.t1.exon1;Parent=g9720.t1;
OX031006.1_Pollenia_amentaria_genome_assembly,_chromosome:_1	AUGUSTUS	start_codon	286084375	286084377	.	-	0	ID=g9720.t1.start1;Parent=g9720.t1;
OX031006.1_Pollenia_amentaria_genome_assembly,_chromosome:_1	AUGUSTUS	gene	286084509	286085780	.	-	.	ID=g9721;
OX031006.1_Pollenia_amentaria_genome_assembly,_chromosome:_1	AUGUSTUS	mRNA	286084509	286085780	1	-	.	ID=g9721.t1;Parent=g9721;
OX031006.1_Pollenia_amentaria_genome_assembly,_chromosome:_1	AUGUSTUS	stop_codon	286084509	286084511	.	-	0	ID=g9721.t1.stop1;Parent=g9721.t1;
OX031006.1_Pollenia_amentaria_genome_assembly,_chromosome:_1	AUGUSTUS	CDS	286084509	286085780	1	-	0	ID=g9721.t1.CDS1;Parent=g9721.t1;
OX031006.1_Pollenia_amentaria_genome_assembly,_chromosome:_1	AUGUSTUS	exon	286084509	286085780	.	-	.	ID=g9721.t1.exon1;Parent=g9721.t1;
OX031006.1_Pollenia_amentaria_genome_assembly,_chromosome:_1	AUGUSTUS	start_codon	286085778	286085780	.	-	0	ID=g9721.t1.start1;Parent=g9721.t1;
OX031006.1_Pollenia_amentaria_genome_assembly,_chromosome:_1	AUGUSTUS	gene	286088157	286091174	.	+	.	ID=g9722;
OX031006.1_Pollenia_amentaria_genome_assembly,_chromosome:_1	AUGUSTUS	mRNA	286088157	286091174	0.29	+	.	ID=g9722.t1;Parent=g9722;
OX031006.1_Pollenia_amentaria_genome_assembly,_chromosome:_1	AUGUSTUS	start_codon	286088157	286088159	.	+	0	ID=g9722.t1.start1;Parent=g9722.t1;
OX031006.1_Pollenia_amentaria_genome_assembly,_chromosome:_1	AUGUSTUS	CDS	286088157	286088414	0.51	+	0	ID=g9722.t1.CDS1;Parent=g9722.t1;
OX031006.1_Pollenia_amentaria_genome_assembly,_chromosome:_1	AUGUSTUS	exon	286088157	286088414	.	+	.	ID=g9722.t1.exon1;Parent=g9722.t1;
OX031006.1_Pollenia_amentaria_genome_assembly,_chromosome:_1	AUGUSTUS	intron	286088415	286088557	0.5	+	.	ID=g9722.t1.intron1;Parent=g9722.t1;
OX031006.1_Pollenia_amentaria_genome_assembly,_chromosome:_1	AUGUSTUS	CDS	286088558	286089173	0.32	+	0	ID=g9722.t1.CDS2;Parent=g9722.t1;
OX031006.1_Pollenia_amentaria_genome_assembly,_chromosome:_1	AUGUSTUS	exon	286088558	286089173	.	+	.	ID=g9722.t1.exon2;Parent=g9722.t1;
OX031006.1_Pollenia_amentaria_genome_assembly,_chromosome:_1	AUGUSTUS	intron	286089174	286089475	0.54	+	.	ID=g9722.t1.intron2;Parent=g9722.t1;
OX031006.1_Pollenia_amentaria_genome_assembly,_chromosome:_1	AUGUSTUS	CDS	286089476	286090738	0.55	+	2	ID=g9722.t1.CDS3;Parent=g9722.t1;
OX031006.1_Pollenia_amentaria_genome_assembly,_chromosome:_1	AUGUSTUS	exon	286089476	286090738	.	+	.	ID=g9722.t1.exon3;Parent=g9722.t1;
OX031006.1_Pollenia_amentaria_genome_assembly,_chromosome:_1	AUGUSTUS	intron	286090739	286090794	0.99	+	.	ID=g9722.t1.intron3;Parent=g9722.t1;
OX031006.1_Pollenia_amentaria_genome_assembly,_chromosome:_1	AUGUSTUS	CDS	286090795	286091174	1	+	2	ID=g9722.t1.CDS4;Parent=g9722.t1;
OX031006.1_Pollenia_amentaria_genome_assembly,_chromosome:_1	AUGUSTUS	exon	286090795	286091174	.	+	.	ID=g9722.t1.exon4;Parent=g9722.t1;
OX031006.1_Pollenia_amentaria_genome_assembly,_chromosome:_1	AUGUSTUS	stop_codon	286091172	286091174	.	+	0	ID=g9722.t1.stop1;Parent=g9722.t1;
OX031006.1_Pollenia_amentaria_genome_assembly,_chromosome:_1	AUGUSTUS	mRNA	286088322	286091174	0.29	+	.	ID=g9722.t2;Parent=g9722;
OX031006.1_Pollenia_amentaria_genome_assembly,_chromosome:_1	AUGUSTUS	start_codon	286088322	286088324	.	+	0	ID=g9722.t2.start1;Parent=g9722.t2;
OX031006.1_Pollenia_amentaria_genome_assembly,_chromosome:_1	AUGUSTUS	CDS	286088322	286088520	0.46	+	0	ID=g9722.t2.CDS1;Parent=g9722.t2;
OX031006.1_Pollenia_amentaria_genome_assembly,_chromosome:_1	AUGUSTUS	exon	286088322	286088520	.	+	.	ID=g9722.t2.exon1;Parent=g9722.t2;
OX031006.1_Pollenia_amentaria_genome_assembly,_chromosome:_1	AUGUSTUS	intron	286088521	286089475	0.48	+	.	ID=g9722.t2.intron1;Parent=g9722.t2;
OX031006.1_Pollenia_amentaria_genome_assembly,_chromosome:_1	AUGUSTUS	CDS	286089476	286089666	0.35	+	2	ID=g9722.t2.CDS2;Parent=g9722.t2;
OX031006.1_Pollenia_amentaria_genome_assembly,_chromosome:_1	AUGUSTUS	exon	286089476	286089666	.	+	.	ID=g9722.t2.exon2;Parent=g9722.t2;
OX031006.1_Pollenia_amentaria_genome_assembly,_chromosome:_1	AUGUSTUS	intron	286089667	286091132	0.54	+	.	ID=g9722.t2.intron2;Parent=g9722.t2;
OX031006.1_Pollenia_amentaria_genome_assembly,_chromosome:_1	AUGUSTUS	CDS	286091133	286091174	0.86	+	0	ID=g9722.t2.CDS3;Parent=g9722.t2;
OX031006.1_Pollenia_amentaria_genome_assembly,_chromosome:_1	AUGUSTUS	exon	286091133	286091174	.	+	.	ID=g9722.t2.exon3;Parent=g9722.t2;
OX031006.1_Pollenia_amentaria_genome_assembly,_chromosome:_1	AUGUSTUS	stop_codon	286091172	286091174	.	+	0	ID=g9722.t2.stop1;Parent=g9722.t2;
OX031006.1_Pollenia_amentaria_genome_assembly,_chromosome:_1	AUGUSTUS	gene	286099887	286100813	.	-	.	ID=g9723;
OX031006.1_Pollenia_amentaria_genome_assembly,_chromosome:_1	AUGUSTUS	mRNA	286099887	286100624	1	-	.	ID=g9723.t1;Parent=g9723;
OX031006.1_Pollenia_amentaria_genome_assembly,_chromosome:_1	AUGUSTUS	stop_codon	286099887	286099889	.	-	0	ID=g9723.t1.stop1;Parent=g9723.t1;
OX031006.1_Pollenia_amentaria_genome_assembly,_chromosome:_1	AUGUSTUS	CDS	286099887	286100161	1	-	2	ID=g9723.t1.CDS1;Parent=g9723.t1;
OX031006.1_Pollenia_amentaria_genome_assembly,_chromosome:_1	AUGUSTUS	exon	286099887	286100161	.	-	.	ID=g9723.t1.exon1;Parent=g9723.t1;
OX031006.1_Pollenia_amentaria_genome_assembly,_chromosome:_1	AUGUSTUS	intron	286100162	286100230	1	-	.	ID=g9723.t1.intron1;Parent=g9723.t1;
OX031006.1_Pollenia_amentaria_genome_assembly,_chromosome:_1	AUGUSTUS	CDS	286100231	286100624	1	-	0	ID=g9723.t1.CDS2;Parent=g9723.t1;
OX031006.1_Pollenia_amentaria_genome_assembly,_chromosome:_1	AUGUSTUS	exon	286100231	286100624	.	-	.	ID=g9723.t1.exon2;Parent=g9723.t1;
OX031006.1_Pollenia_amentaria_genome_assembly,_chromosome:_1	AUGUSTUS	start_codon	286100622	286100624	.	-	0	ID=g9723.t1.start1;Parent=g9723.t1;
OX031006.1_Pollenia_amentaria_genome_assembly,_chromosome:_1	GeneMark.hmm3	mRNA	286099887	286100813	.	-	.	ID=g9723.t2;Parent=g9723;
OX031006.1_Pollenia_amentaria_genome_assembly,_chromosome:_1	GeneMark.hmm3	stop_codon	286099887	286099889	.	-	0	ID=g9723.t2.stop1;Parent=g9723.t2;
OX031006.1_Pollenia_amentaria_genome_assembly,_chromosome:_1	GeneMark.hmm3	CDS	286099887	286100161	.	-	2	ID=g9723.t2.CDS1;Parent=g9723.t2;
OX031006.1_Pollenia_amentaria_genome_assembly,_chromosome:_1	GeneMark.hmm3	exon	286099887	286100161	0	-	.	ID=g9723.t2.exon1;Parent=g9723.t2;
OX031006.1_Pollenia_amentaria_genome_assembly,_chromosome:_1	GeneMark.hmm3	intron	286100162	286100230	.	-	0	ID=g9723.t2.intron1;Parent=g9723.t2;
OX031006.1_Pollenia_amentaria_genome_assembly,_chromosome:_1	GeneMark.hmm3	CDS	286100231	286100813	.	-	0	ID=g9723.t2.CDS2;Parent=g9723.t2;
OX031006.1_Pollenia_amentaria_genome_assembly,_chromosome:_1	GeneMark.hmm3	exon	286100231	286100813	0	-	.	ID=g9723.t2.exon2;Parent=g9723.t2;
OX031006.1_Pollenia_amentaria_genome_assembly,_chromosome:_1	GeneMark.hmm3	start_codon	286100811	286100813	.	-	0	ID=g9723.t2.start1;Parent=g9723.t2;
OX031006.1_Pollenia_amentaria_genome_assembly,_chromosome:_1	AUGUSTUS	gene	286100824	286101413	.	-	.	ID=g9724;
OX031006.1_Pollenia_amentaria_genome_assembly,_chromosome:_1	AUGUSTUS	mRNA	286100824	286101413	1	-	.	ID=g9724.t1;Parent=g9724;
OX031006.1_Pollenia_amentaria_genome_assembly,_chromosome:_1	AUGUSTUS	stop_codon	286100824	286100826	.	-	0	ID=g9724.t1.stop1;Parent=g9724.t1;
OX031006.1_Pollenia_amentaria_genome_assembly,_chromosome:_1	AUGUSTUS	CDS	286100824	286100994	1	-	0	ID=g9724.t1.CDS1;Parent=g9724.t1;
OX031006.1_Pollenia_amentaria_genome_assembly,_chromosome:_1	AUGUSTUS	exon	286100824	286100994	.	-	.	ID=g9724.t1.exon1;Parent=g9724.t1;
OX031006.1_Pollenia_amentaria_genome_assembly,_chromosome:_1	AUGUSTUS	intron	286100995	286101055	1	-	.	ID=g9724.t1.intron1;Parent=g9724.t1;
OX031006.1_Pollenia_amentaria_genome_assembly,_chromosome:_1	AUGUSTUS	CDS	286101056	286101327	1	-	2	ID=g9724.t1.CDS2;Parent=g9724.t1;
OX031006.1_Pollenia_amentaria_genome_assembly,_chromosome:_1	AUGUSTUS	exon	286101056	286101327	.	-	.	ID=g9724.t1.exon2;Parent=g9724.t1;
OX031006.1_Pollenia_amentaria_genome_assembly,_chromosome:_1	AUGUSTUS	intron	286101328	286101391	1	-	.	ID=g9724.t1.intron2;Parent=g9724.t1;
OX031006.1_Pollenia_amentaria_genome_assembly,_chromosome:_1	AUGUSTUS	CDS	286101392	286101413	1	-	0	ID=g9724.t1.CDS3;Parent=g9724.t1;
OX031006.1_Pollenia_amentaria_genome_assembly,_chromosome:_1	AUGUSTUS	exon	286101392	286101413	.	-	.	ID=g9724.t1.exon3;Parent=g9724.t1;
OX031006.1_Pollenia_amentaria_genome_assembly,_chromosome:_1	AUGUSTUS	start_codon	286101411	286101413	.	-	0	ID=g9724.t1.start1;Parent=g9724.t1;
OX031006.1_Pollenia_amentaria_genome_assembly,_chromosome:_1	AUGUSTUS	gene	286102507	286103724	.	+	.	ID=g9725;
OX031006.1_Pollenia_amentaria_genome_assembly,_chromosome:_1	AUGUSTUS	mRNA	286102507	286103724	1	+	.	ID=g9725.t1;Parent=g9725;
OX031006.1_Pollenia_amentaria_genome_assembly,_chromosome:_1	AUGUSTUS	start_codon	286102507	286102509	.	+	0	ID=g9725.t1.start1;Parent=g9725.t1;
OX031006.1_Pollenia_amentaria_genome_assembly,_chromosome:_1	AUGUSTUS	CDS	286102507	286103724	1	+	0	ID=g9725.t1.CDS1;Parent=g9725.t1;
OX031006.1_Pollenia_amentaria_genome_assembly,_chromosome:_1	AUGUSTUS	exon	286102507	286103724	.	+	.	ID=g9725.t1.exon1;Parent=g9725.t1;
OX031006.1_Pollenia_amentaria_genome_assembly,_chromosome:_1	AUGUSTUS	stop_codon	286103722	286103724	.	+	0	ID=g9725.t1.stop1;Parent=g9725.t1;
OX031006.1_Pollenia_amentaria_genome_assembly,_chromosome:_1	AUGUSTUS	gene	286111063	286119236	.	-	.	ID=g9726;
OX031006.1_Pollenia_amentaria_genome_assembly,_chromosome:_1	AUGUSTUS	mRNA	286111063	286119236	1	-	.	ID=g9726.t1;Parent=g9726;
OX031006.1_Pollenia_amentaria_genome_assembly,_chromosome:_1	AUGUSTUS	stop_codon	286111063	286111065	.	-	0	ID=g9726.t1.stop1;Parent=g9726.t1;
OX031006.1_Pollenia_amentaria_genome_assembly,_chromosome:_1	AUGUSTUS	CDS	286111063	286111179	1	-	0	ID=g9726.t1.CDS1;Parent=g9726.t1;
OX031006.1_Pollenia_amentaria_genome_assembly,_chromosome:_1	AUGUSTUS	exon	286111063	286111179	.	-	.	ID=g9726.t1.exon1;Parent=g9726.t1;
OX031006.1_Pollenia_amentaria_genome_assembly,_chromosome:_1	AUGUSTUS	intron	286111180	286111265	1	-	.	ID=g9726.t1.intron1;Parent=g9726.t1;
OX031006.1_Pollenia_amentaria_genome_assembly,_chromosome:_1	AUGUSTUS	CDS	286111266	286111501	1	-	2	ID=g9726.t1.CDS2;Parent=g9726.t1;
OX031006.1_Pollenia_amentaria_genome_assembly,_chromosome:_1	AUGUSTUS	exon	286111266	286111501	.	-	.	ID=g9726.t1.exon2;Parent=g9726.t1;
OX031006.1_Pollenia_amentaria_genome_assembly,_chromosome:_1	AUGUSTUS	intron	286111502	286115260	1	-	.	ID=g9726.t1.intron2;Parent=g9726.t1;
OX031006.1_Pollenia_amentaria_genome_assembly,_chromosome:_1	AUGUSTUS	CDS	286115261	286115326	1	-	2	ID=g9726.t1.CDS3;Parent=g9726.t1;
OX031006.1_Pollenia_amentaria_genome_assembly,_chromosome:_1	AUGUSTUS	exon	286115261	286115326	.	-	.	ID=g9726.t1.exon3;Parent=g9726.t1;
OX031006.1_Pollenia_amentaria_genome_assembly,_chromosome:_1	AUGUSTUS	intron	286115327	286115514	1	-	.	ID=g9726.t1.intron3;Parent=g9726.t1;
OX031006.1_Pollenia_amentaria_genome_assembly,_chromosome:_1	AUGUSTUS	CDS	286115515	286115634	1	-	2	ID=g9726.t1.CDS4;Parent=g9726.t1;
OX031006.1_Pollenia_amentaria_genome_assembly,_chromosome:_1	AUGUSTUS	exon	286115515	286115634	.	-	.	ID=g9726.t1.exon4;Parent=g9726.t1;
OX031006.1_Pollenia_amentaria_genome_assembly,_chromosome:_1	AUGUSTUS	intron	286115635	286119193	1	-	.	ID=g9726.t1.intron4;Parent=g9726.t1;
OX031006.1_Pollenia_amentaria_genome_assembly,_chromosome:_1	AUGUSTUS	CDS	286119194	286119236	1	-	0	ID=g9726.t1.CDS5;Parent=g9726.t1;
OX031006.1_Pollenia_amentaria_genome_assembly,_chromosome:_1	AUGUSTUS	exon	286119194	286119236	.	-	.	ID=g9726.t1.exon5;Parent=g9726.t1;
OX031006.1_Pollenia_amentaria_genome_assembly,_chromosome:_1	AUGUSTUS	start_codon	286119234	286119236	.	-	0	ID=g9726.t1.start1;Parent=g9726.t1;
OX031006.1_Pollenia_amentaria_genome_assembly,_chromosome:_1	AUGUSTUS	gene	286124923	286125834	.	-	.	ID=g9727;
OX031006.1_Pollenia_amentaria_genome_assembly,_chromosome:_1	AUGUSTUS	mRNA	286124923	286125834	0.99	-	.	ID=g9727.t1;Parent=g9727;
OX031006.1_Pollenia_amentaria_genome_assembly,_chromosome:_1	AUGUSTUS	stop_codon	286124923	286124925	.	-	0	ID=g9727.t1.stop1;Parent=g9727.t1;
OX031006.1_Pollenia_amentaria_genome_assembly,_chromosome:_1	AUGUSTUS	CDS	286124923	286125834	0.99	-	0	ID=g9727.t1.CDS1;Parent=g9727.t1;
OX031006.1_Pollenia_amentaria_genome_assembly,_chromosome:_1	AUGUSTUS	exon	286124923	286125834	.	-	.	ID=g9727.t1.exon1;Parent=g9727.t1;
OX031006.1_Pollenia_amentaria_genome_assembly,_chromosome:_1	AUGUSTUS	start_codon	286125832	286125834	.	-	0	ID=g9727.t1.start1;Parent=g9727.t1;
OX031006.1_Pollenia_amentaria_genome_assembly,_chromosome:_1	AUGUSTUS	gene	286132712	286147917	.	-	.	ID=g9728;
OX031006.1_Pollenia_amentaria_genome_assembly,_chromosome:_1	AUGUSTUS	mRNA	286132712	286147917	0.58	-	.	ID=g9728.t1;Parent=g9728;
OX031006.1_Pollenia_amentaria_genome_assembly,_chromosome:_1	AUGUSTUS	stop_codon	286132712	286132714	.	-	0	ID=g9728.t1.stop1;Parent=g9728.t1;
OX031006.1_Pollenia_amentaria_genome_assembly,_chromosome:_1	AUGUSTUS	CDS	286132712	286132900	1	-	0	ID=g9728.t1.CDS1;Parent=g9728.t1;
OX031006.1_Pollenia_amentaria_genome_assembly,_chromosome:_1	AUGUSTUS	exon	286132712	286132900	.	-	.	ID=g9728.t1.exon1;Parent=g9728.t1;
OX031006.1_Pollenia_amentaria_genome_assembly,_chromosome:_1	AUGUSTUS	intron	286132901	286147866	0.58	-	.	ID=g9728.t1.intron1;Parent=g9728.t1;
OX031006.1_Pollenia_amentaria_genome_assembly,_chromosome:_1	AUGUSTUS	CDS	286147867	286147917	0.58	-	0	ID=g9728.t1.CDS2;Parent=g9728.t1;
OX031006.1_Pollenia_amentaria_genome_assembly,_chromosome:_1	AUGUSTUS	exon	286147867	286147917	.	-	.	ID=g9728.t1.exon2;Parent=g9728.t1;
OX031006.1_Pollenia_amentaria_genome_assembly,_chromosome:_1	AUGUSTUS	start_codon	286147915	286147917	.	-	0	ID=g9728.t1.start1;Parent=g9728.t1;
OX031006.1_Pollenia_amentaria_genome_assembly,_chromosome:_1	AUGUSTUS	gene	286176066	286182770	.	-	.	ID=g9729;
OX031006.1_Pollenia_amentaria_genome_assembly,_chromosome:_1	AUGUSTUS	mRNA	286176066	286182770	1	-	.	ID=g9729.t1;Parent=g9729;
OX031006.1_Pollenia_amentaria_genome_assembly,_chromosome:_1	AUGUSTUS	stop_codon	286176066	286176068	.	-	0	ID=g9729.t1.stop1;Parent=g9729.t1;
OX031006.1_Pollenia_amentaria_genome_assembly,_chromosome:_1	AUGUSTUS	CDS	286176066	286176202	1	-	2	ID=g9729.t1.CDS1;Parent=g9729.t1;
OX031006.1_Pollenia_amentaria_genome_assembly,_chromosome:_1	AUGUSTUS	exon	286176066	286176202	.	-	.	ID=g9729.t1.exon1;Parent=g9729.t1;
OX031006.1_Pollenia_amentaria_genome_assembly,_chromosome:_1	AUGUSTUS	intron	286176203	286178388	1	-	.	ID=g9729.t1.intron1;Parent=g9729.t1;
OX031006.1_Pollenia_amentaria_genome_assembly,_chromosome:_1	AUGUSTUS	CDS	286178389	286178554	1	-	0	ID=g9729.t1.CDS2;Parent=g9729.t1;
OX031006.1_Pollenia_amentaria_genome_assembly,_chromosome:_1	AUGUSTUS	exon	286178389	286178554	.	-	.	ID=g9729.t1.exon2;Parent=g9729.t1;
OX031006.1_Pollenia_amentaria_genome_assembly,_chromosome:_1	AUGUSTUS	intron	286178555	286182635	1	-	.	ID=g9729.t1.intron2;Parent=g9729.t1;
OX031006.1_Pollenia_amentaria_genome_assembly,_chromosome:_1	AUGUSTUS	CDS	286182636	286182770	1	-	0	ID=g9729.t1.CDS3;Parent=g9729.t1;
OX031006.1_Pollenia_amentaria_genome_assembly,_chromosome:_1	AUGUSTUS	exon	286182636	286182770	.	-	.	ID=g9729.t1.exon3;Parent=g9729.t1;
OX031006.1_Pollenia_amentaria_genome_assembly,_chromosome:_1	AUGUSTUS	start_codon	286182768	286182770	.	-	0	ID=g9729.t1.start1;Parent=g9729.t1;
OX031006.1_Pollenia_amentaria_genome_assembly,_chromosome:_1	AUGUSTUS	gene	286214620	286215099	.	-	.	ID=g9730;
OX031006.1_Pollenia_amentaria_genome_assembly,_chromosome:_1	AUGUSTUS	mRNA	286214620	286215099	0.45	-	.	ID=g9730.t1;Parent=g9730;
OX031006.1_Pollenia_amentaria_genome_assembly,_chromosome:_1	AUGUSTUS	stop_codon	286214620	286214622	.	-	0	ID=g9730.t1.stop1;Parent=g9730.t1;
OX031006.1_Pollenia_amentaria_genome_assembly,_chromosome:_1	AUGUSTUS	CDS	286214620	286214739	1	-	0	ID=g9730.t1.CDS1;Parent=g9730.t1;
OX031006.1_Pollenia_amentaria_genome_assembly,_chromosome:_1	AUGUSTUS	exon	286214620	286214739	.	-	.	ID=g9730.t1.exon1;Parent=g9730.t1;
OX031006.1_Pollenia_amentaria_genome_assembly,_chromosome:_1	AUGUSTUS	intron	286214740	286214783	0.76	-	.	ID=g9730.t1.intron1;Parent=g9730.t1;
OX031006.1_Pollenia_amentaria_genome_assembly,_chromosome:_1	AUGUSTUS	CDS	286214784	286214920	0.74	-	2	ID=g9730.t1.CDS2;Parent=g9730.t1;
OX031006.1_Pollenia_amentaria_genome_assembly,_chromosome:_1	AUGUSTUS	exon	286214784	286214920	.	-	.	ID=g9730.t1.exon2;Parent=g9730.t1;
OX031006.1_Pollenia_amentaria_genome_assembly,_chromosome:_1	AUGUSTUS	intron	286214921	286214974	0.56	-	.	ID=g9730.t1.intron2;Parent=g9730.t1;
OX031006.1_Pollenia_amentaria_genome_assembly,_chromosome:_1	AUGUSTUS	CDS	286214975	286215031	0.56	-	2	ID=g9730.t1.CDS3;Parent=g9730.t1;
OX031006.1_Pollenia_amentaria_genome_assembly,_chromosome:_1	AUGUSTUS	exon	286214975	286215031	.	-	.	ID=g9730.t1.exon3;Parent=g9730.t1;
OX031006.1_Pollenia_amentaria_genome_assembly,_chromosome:_1	AUGUSTUS	intron	286215032	286215080	0.56	-	.	ID=g9730.t1.intron3;Parent=g9730.t1;
OX031006.1_Pollenia_amentaria_genome_assembly,_chromosome:_1	AUGUSTUS	CDS	286215081	286215099	1	-	0	ID=g9730.t1.CDS4;Parent=g9730.t1;
OX031006.1_Pollenia_amentaria_genome_assembly,_chromosome:_1	AUGUSTUS	exon	286215081	286215099	.	-	.	ID=g9730.t1.exon4;Parent=g9730.t1;
OX031006.1_Pollenia_amentaria_genome_assembly,_chromosome:_1	AUGUSTUS	start_codon	286215097	286215099	.	-	0	ID=g9730.t1.start1;Parent=g9730.t1;
OX031006.1_Pollenia_amentaria_genome_assembly,_chromosome:_1	AUGUSTUS	gene	286414549	286415718	.	+	.	ID=g9731;
OX031006.1_Pollenia_amentaria_genome_assembly,_chromosome:_1	AUGUSTUS	mRNA	286414549	286415718	0.88	+	.	ID=g9731.t1;Parent=g9731;
OX031006.1_Pollenia_amentaria_genome_assembly,_chromosome:_1	AUGUSTUS	start_codon	286414549	286414551	.	+	0	ID=g9731.t1.start1;Parent=g9731.t1;
OX031006.1_Pollenia_amentaria_genome_assembly,_chromosome:_1	AUGUSTUS	CDS	286414549	286415187	0.89	+	0	ID=g9731.t1.CDS1;Parent=g9731.t1;
OX031006.1_Pollenia_amentaria_genome_assembly,_chromosome:_1	AUGUSTUS	exon	286414549	286415187	.	+	.	ID=g9731.t1.exon1;Parent=g9731.t1;
OX031006.1_Pollenia_amentaria_genome_assembly,_chromosome:_1	AUGUSTUS	intron	286415188	286415244	0.98	+	.	ID=g9731.t1.intron1;Parent=g9731.t1;
OX031006.1_Pollenia_amentaria_genome_assembly,_chromosome:_1	AUGUSTUS	CDS	286415245	286415718	0.97	+	0	ID=g9731.t1.CDS2;Parent=g9731.t1;
OX031006.1_Pollenia_amentaria_genome_assembly,_chromosome:_1	AUGUSTUS	exon	286415245	286415718	.	+	.	ID=g9731.t1.exon2;Parent=g9731.t1;
OX031006.1_Pollenia_amentaria_genome_assembly,_chromosome:_1	AUGUSTUS	stop_codon	286415716	286415718	.	+	0	ID=g9731.t1.stop1;Parent=g9731.t1;
OX031006.1_Pollenia_amentaria_genome_assembly,_chromosome:_1	AUGUSTUS	mRNA	286415497	286415718	0.94	+	.	ID=g9731.t2;Parent=g9731;
OX031006.1_Pollenia_amentaria_genome_assembly,_chromosome:_1	AUGUSTUS	start_codon	286415497	286415499	.	+	0	ID=g9731.t2.start1;Parent=g9731.t2;
OX031006.1_Pollenia_amentaria_genome_assembly,_chromosome:_1	AUGUSTUS	CDS	286415497	286415718	0.94	+	0	ID=g9731.t2.CDS1;Parent=g9731.t2;
OX031006.1_Pollenia_amentaria_genome_assembly,_chromosome:_1	AUGUSTUS	exon	286415497	286415718	.	+	.	ID=g9731.t2.exon1;Parent=g9731.t2;
OX031006.1_Pollenia_amentaria_genome_assembly,_chromosome:_1	AUGUSTUS	stop_codon	286415716	286415718	.	+	0	ID=g9731.t2.stop1;Parent=g9731.t2;
OX031006.1_Pollenia_amentaria_genome_assembly,_chromosome:_1	AUGUSTUS	gene	286416054	286425840	.	+	.	ID=g9732;
OX031006.1_Pollenia_amentaria_genome_assembly,_chromosome:_1	AUGUSTUS	mRNA	286416054	286425840	0.9	+	.	ID=g9732.t1;Parent=g9732;
OX031006.1_Pollenia_amentaria_genome_assembly,_chromosome:_1	AUGUSTUS	start_codon	286416054	286416056	.	+	0	ID=g9732.t1.start1;Parent=g9732.t1;
OX031006.1_Pollenia_amentaria_genome_assembly,_chromosome:_1	AUGUSTUS	CDS	286416054	286416218	0.95	+	0	ID=g9732.t1.CDS1;Parent=g9732.t1;
OX031006.1_Pollenia_amentaria_genome_assembly,_chromosome:_1	AUGUSTUS	exon	286416054	286416218	.	+	.	ID=g9732.t1.exon1;Parent=g9732.t1;
OX031006.1_Pollenia_amentaria_genome_assembly,_chromosome:_1	AUGUSTUS	intron	286416219	286425612	0.9	+	.	ID=g9732.t1.intron1;Parent=g9732.t1;
OX031006.1_Pollenia_amentaria_genome_assembly,_chromosome:_1	AUGUSTUS	CDS	286425613	286425840	0.95	+	0	ID=g9732.t1.CDS2;Parent=g9732.t1;
OX031006.1_Pollenia_amentaria_genome_assembly,_chromosome:_1	AUGUSTUS	exon	286425613	286425840	.	+	.	ID=g9732.t1.exon2;Parent=g9732.t1;
OX031006.1_Pollenia_amentaria_genome_assembly,_chromosome:_1	AUGUSTUS	stop_codon	286425838	286425840	.	+	0	ID=g9732.t1.stop1;Parent=g9732.t1;
OX031006.1_Pollenia_amentaria_genome_assembly,_chromosome:_1	AUGUSTUS	gene	286426302	286427600	.	-	.	ID=g9733;
OX031006.1_Pollenia_amentaria_genome_assembly,_chromosome:_1	AUGUSTUS	mRNA	286426302	286427600	1	-	.	ID=g9733.t1;Parent=g9733;
OX031006.1_Pollenia_amentaria_genome_assembly,_chromosome:_1	AUGUSTUS	stop_codon	286426302	286426304	.	-	0	ID=g9733.t1.stop1;Parent=g9733.t1;
OX031006.1_Pollenia_amentaria_genome_assembly,_chromosome:_1	AUGUSTUS	CDS	286426302	286426446	1	-	1	ID=g9733.t1.CDS1;Parent=g9733.t1;
OX031006.1_Pollenia_amentaria_genome_assembly,_chromosome:_1	AUGUSTUS	exon	286426302	286426446	.	-	.	ID=g9733.t1.exon1;Parent=g9733.t1;
OX031006.1_Pollenia_amentaria_genome_assembly,_chromosome:_1	AUGUSTUS	intron	286426447	286426527	1	-	.	ID=g9733.t1.intron1;Parent=g9733.t1;
OX031006.1_Pollenia_amentaria_genome_assembly,_chromosome:_1	AUGUSTUS	CDS	286426528	286427600	1	-	0	ID=g9733.t1.CDS2;Parent=g9733.t1;
OX031006.1_Pollenia_amentaria_genome_assembly,_chromosome:_1	AUGUSTUS	exon	286426528	286427600	.	-	.	ID=g9733.t1.exon2;Parent=g9733.t1;
OX031006.1_Pollenia_amentaria_genome_assembly,_chromosome:_1	AUGUSTUS	start_codon	286427598	286427600	.	-	0	ID=g9733.t1.start1;Parent=g9733.t1;
OX031006.1_Pollenia_amentaria_genome_assembly,_chromosome:_1	AUGUSTUS	gene	286442972	286456373	.	-	.	ID=g9734;
OX031006.1_Pollenia_amentaria_genome_assembly,_chromosome:_1	AUGUSTUS	mRNA	286442972	286456373	0.31	-	.	ID=g9734.t1;Parent=g9734;
OX031006.1_Pollenia_amentaria_genome_assembly,_chromosome:_1	AUGUSTUS	stop_codon	286442972	286442974	.	-	0	ID=g9734.t1.stop1;Parent=g9734.t1;
OX031006.1_Pollenia_amentaria_genome_assembly,_chromosome:_1	AUGUSTUS	CDS	286442972	286443280	0.96	-	0	ID=g9734.t1.CDS1;Parent=g9734.t1;
OX031006.1_Pollenia_amentaria_genome_assembly,_chromosome:_1	AUGUSTUS	exon	286442972	286443280	.	-	.	ID=g9734.t1.exon1;Parent=g9734.t1;
OX031006.1_Pollenia_amentaria_genome_assembly,_chromosome:_1	AUGUSTUS	intron	286443281	286456346	0.5	-	.	ID=g9734.t1.intron1;Parent=g9734.t1;
OX031006.1_Pollenia_amentaria_genome_assembly,_chromosome:_1	AUGUSTUS	CDS	286456347	286456373	0.31	-	0	ID=g9734.t1.CDS2;Parent=g9734.t1;
OX031006.1_Pollenia_amentaria_genome_assembly,_chromosome:_1	AUGUSTUS	exon	286456347	286456373	.	-	.	ID=g9734.t1.exon2;Parent=g9734.t1;
OX031006.1_Pollenia_amentaria_genome_assembly,_chromosome:_1	AUGUSTUS	start_codon	286456371	286456373	.	-	0	ID=g9734.t1.start1;Parent=g9734.t1;
OX031006.1_Pollenia_amentaria_genome_assembly,_chromosome:_1	AUGUSTUS	gene	286498400	286498930	.	+	.	ID=g9735;
OX031006.1_Pollenia_amentaria_genome_assembly,_chromosome:_1	AUGUSTUS	mRNA	286498400	286498930	1	+	.	ID=g9735.t1;Parent=g9735;
OX031006.1_Pollenia_amentaria_genome_assembly,_chromosome:_1	AUGUSTUS	start_codon	286498400	286498402	.	+	0	ID=g9735.t1.start1;Parent=g9735.t1;
OX031006.1_Pollenia_amentaria_genome_assembly,_chromosome:_1	AUGUSTUS	CDS	286498400	286498423	1	+	0	ID=g9735.t1.CDS1;Parent=g9735.t1;
OX031006.1_Pollenia_amentaria_genome_assembly,_chromosome:_1	AUGUSTUS	exon	286498400	286498423	.	+	.	ID=g9735.t1.exon1;Parent=g9735.t1;
OX031006.1_Pollenia_amentaria_genome_assembly,_chromosome:_1	AUGUSTUS	intron	286498424	286498513	1	+	.	ID=g9735.t1.intron1;Parent=g9735.t1;
OX031006.1_Pollenia_amentaria_genome_assembly,_chromosome:_1	AUGUSTUS	CDS	286498514	286498930	1	+	0	ID=g9735.t1.CDS2;Parent=g9735.t1;
OX031006.1_Pollenia_amentaria_genome_assembly,_chromosome:_1	AUGUSTUS	exon	286498514	286498930	.	+	.	ID=g9735.t1.exon2;Parent=g9735.t1;
OX031006.1_Pollenia_amentaria_genome_assembly,_chromosome:_1	AUGUSTUS	stop_codon	286498928	286498930	.	+	0	ID=g9735.t1.stop1;Parent=g9735.t1;
OX031006.1_Pollenia_amentaria_genome_assembly,_chromosome:_1	AUGUSTUS	gene	286499266	286499481	.	+	.	ID=g9736;
OX031006.1_Pollenia_amentaria_genome_assembly,_chromosome:_1	AUGUSTUS	mRNA	286499266	286499481	1	+	.	ID=g9736.t1;Parent=g9736;
OX031006.1_Pollenia_amentaria_genome_assembly,_chromosome:_1	AUGUSTUS	start_codon	286499266	286499268	.	+	0	ID=g9736.t1.start1;Parent=g9736.t1;
OX031006.1_Pollenia_amentaria_genome_assembly,_chromosome:_1	AUGUSTUS	CDS	286499266	286499481	1	+	0	ID=g9736.t1.CDS1;Parent=g9736.t1;
OX031006.1_Pollenia_amentaria_genome_assembly,_chromosome:_1	AUGUSTUS	exon	286499266	286499481	.	+	.	ID=g9736.t1.exon1;Parent=g9736.t1;
OX031006.1_Pollenia_amentaria_genome_assembly,_chromosome:_1	AUGUSTUS	stop_codon	286499479	286499481	.	+	0	ID=g9736.t1.stop1;Parent=g9736.t1;
OX031006.1_Pollenia_amentaria_genome_assembly,_chromosome:_1	AUGUSTUS	gene	286519383	286520369	.	-	.	ID=g9737;
OX031006.1_Pollenia_amentaria_genome_assembly,_chromosome:_1	AUGUSTUS	mRNA	286519383	286520369	0.98	-	.	ID=g9737.t1;Parent=g9737;
OX031006.1_Pollenia_amentaria_genome_assembly,_chromosome:_1	AUGUSTUS	stop_codon	286519383	286519385	.	-	0	ID=g9737.t1.stop1;Parent=g9737.t1;
OX031006.1_Pollenia_amentaria_genome_assembly,_chromosome:_1	AUGUSTUS	CDS	286519383	286520369	0.98	-	0	ID=g9737.t1.CDS1;Parent=g9737.t1;
OX031006.1_Pollenia_amentaria_genome_assembly,_chromosome:_1	AUGUSTUS	exon	286519383	286520369	.	-	.	ID=g9737.t1.exon1;Parent=g9737.t1;
OX031006.1_Pollenia_amentaria_genome_assembly,_chromosome:_1	AUGUSTUS	start_codon	286520367	286520369	.	-	0	ID=g9737.t1.start1;Parent=g9737.t1;
OX031006.1_Pollenia_amentaria_genome_assembly,_chromosome:_1	AUGUSTUS	gene	286527725	286528387	.	-	.	ID=g9738;
OX031006.1_Pollenia_amentaria_genome_assembly,_chromosome:_1	AUGUSTUS	mRNA	286527725	286528387	1	-	.	ID=g9738.t1;Parent=g9738;
OX031006.1_Pollenia_amentaria_genome_assembly,_chromosome:_1	AUGUSTUS	stop_codon	286527725	286527727	.	-	0	ID=g9738.t1.stop1;Parent=g9738.t1;
OX031006.1_Pollenia_amentaria_genome_assembly,_chromosome:_1	AUGUSTUS	CDS	286527725	286528188	1	-	2	ID=g9738.t1.CDS1;Parent=g9738.t1;
OX031006.1_Pollenia_amentaria_genome_assembly,_chromosome:_1	AUGUSTUS	exon	286527725	286528188	.	-	.	ID=g9738.t1.exon1;Parent=g9738.t1;
OX031006.1_Pollenia_amentaria_genome_assembly,_chromosome:_1	AUGUSTUS	intron	286528189	286528272	1	-	.	ID=g9738.t1.intron1;Parent=g9738.t1;
OX031006.1_Pollenia_amentaria_genome_assembly,_chromosome:_1	AUGUSTUS	CDS	286528273	286528387	1	-	0	ID=g9738.t1.CDS2;Parent=g9738.t1;
OX031006.1_Pollenia_amentaria_genome_assembly,_chromosome:_1	AUGUSTUS	exon	286528273	286528387	.	-	.	ID=g9738.t1.exon2;Parent=g9738.t1;
OX031006.1_Pollenia_amentaria_genome_assembly,_chromosome:_1	AUGUSTUS	start_codon	286528385	286528387	.	-	0	ID=g9738.t1.start1;Parent=g9738.t1;
OX031006.1_Pollenia_amentaria_genome_assembly,_chromosome:_1	AUGUSTUS	gene	286637467	286637859	.	+	.	ID=g9739;
OX031006.1_Pollenia_amentaria_genome_assembly,_chromosome:_1	AUGUSTUS	mRNA	286637467	286637859	1	+	.	ID=g9739.t1;Parent=g9739;
OX031006.1_Pollenia_amentaria_genome_assembly,_chromosome:_1	AUGUSTUS	start_codon	286637467	286637469	.	+	0	ID=g9739.t1.start1;Parent=g9739.t1;
OX031006.1_Pollenia_amentaria_genome_assembly,_chromosome:_1	AUGUSTUS	CDS	286637467	286637859	1	+	0	ID=g9739.t1.CDS1;Parent=g9739.t1;
OX031006.1_Pollenia_amentaria_genome_assembly,_chromosome:_1	AUGUSTUS	exon	286637467	286637859	.	+	.	ID=g9739.t1.exon1;Parent=g9739.t1;
OX031006.1_Pollenia_amentaria_genome_assembly,_chromosome:_1	AUGUSTUS	stop_codon	286637857	286637859	.	+	0	ID=g9739.t1.stop1;Parent=g9739.t1;
OX031006.1_Pollenia_amentaria_genome_assembly,_chromosome:_1	AUGUSTUS	gene	286669670	286678844	.	+	.	ID=g9740;
OX031006.1_Pollenia_amentaria_genome_assembly,_chromosome:_1	AUGUSTUS	mRNA	286669670	286678844	0.89	+	.	ID=g9740.t1;Parent=g9740;
OX031006.1_Pollenia_amentaria_genome_assembly,_chromosome:_1	AUGUSTUS	start_codon	286669670	286669672	.	+	0	ID=g9740.t1.start1;Parent=g9740.t1;
OX031006.1_Pollenia_amentaria_genome_assembly,_chromosome:_1	AUGUSTUS	CDS	286669670	286669738	1	+	0	ID=g9740.t1.CDS1;Parent=g9740.t1;
OX031006.1_Pollenia_amentaria_genome_assembly,_chromosome:_1	AUGUSTUS	exon	286669670	286669738	.	+	.	ID=g9740.t1.exon1;Parent=g9740.t1;
OX031006.1_Pollenia_amentaria_genome_assembly,_chromosome:_1	AUGUSTUS	intron	286669739	286677892	1	+	.	ID=g9740.t1.intron1;Parent=g9740.t1;
OX031006.1_Pollenia_amentaria_genome_assembly,_chromosome:_1	AUGUSTUS	CDS	286677893	286678192	1	+	0	ID=g9740.t1.CDS2;Parent=g9740.t1;
OX031006.1_Pollenia_amentaria_genome_assembly,_chromosome:_1	AUGUSTUS	exon	286677893	286678192	.	+	.	ID=g9740.t1.exon2;Parent=g9740.t1;
OX031006.1_Pollenia_amentaria_genome_assembly,_chromosome:_1	AUGUSTUS	intron	286678193	286678262	1	+	.	ID=g9740.t1.intron2;Parent=g9740.t1;
OX031006.1_Pollenia_amentaria_genome_assembly,_chromosome:_1	AUGUSTUS	CDS	286678263	286678443	1	+	0	ID=g9740.t1.CDS3;Parent=g9740.t1;
OX031006.1_Pollenia_amentaria_genome_assembly,_chromosome:_1	AUGUSTUS	exon	286678263	286678443	.	+	.	ID=g9740.t1.exon3;Parent=g9740.t1;
OX031006.1_Pollenia_amentaria_genome_assembly,_chromosome:_1	AUGUSTUS	intron	286678444	286678674	1	+	.	ID=g9740.t1.intron3;Parent=g9740.t1;
OX031006.1_Pollenia_amentaria_genome_assembly,_chromosome:_1	AUGUSTUS	CDS	286678675	286678844	0.89	+	2	ID=g9740.t1.CDS4;Parent=g9740.t1;
OX031006.1_Pollenia_amentaria_genome_assembly,_chromosome:_1	AUGUSTUS	exon	286678675	286678844	.	+	.	ID=g9740.t1.exon4;Parent=g9740.t1;
OX031006.1_Pollenia_amentaria_genome_assembly,_chromosome:_1	AUGUSTUS	stop_codon	286678842	286678844	.	+	0	ID=g9740.t1.stop1;Parent=g9740.t1;
OX031006.1_Pollenia_amentaria_genome_assembly,_chromosome:_1	AUGUSTUS	gene	286830707	286843346	.	-	.	ID=g9741;
OX031006.1_Pollenia_amentaria_genome_assembly,_chromosome:_1	AUGUSTUS	mRNA	286830707	286843346	0.82	-	.	ID=g9741.t1;Parent=g9741;
OX031006.1_Pollenia_amentaria_genome_assembly,_chromosome:_1	AUGUSTUS	stop_codon	286830707	286830709	.	-	0	ID=g9741.t1.stop1;Parent=g9741.t1;
OX031006.1_Pollenia_amentaria_genome_assembly,_chromosome:_1	AUGUSTUS	CDS	286830707	286830823	1	-	0	ID=g9741.t1.CDS1;Parent=g9741.t1;
OX031006.1_Pollenia_amentaria_genome_assembly,_chromosome:_1	AUGUSTUS	exon	286830707	286830823	.	-	.	ID=g9741.t1.exon1;Parent=g9741.t1;
OX031006.1_Pollenia_amentaria_genome_assembly,_chromosome:_1	AUGUSTUS	intron	286830824	286831049	1	-	.	ID=g9741.t1.intron1;Parent=g9741.t1;
OX031006.1_Pollenia_amentaria_genome_assembly,_chromosome:_1	AUGUSTUS	CDS	286831050	286831384	1	-	2	ID=g9741.t1.CDS2;Parent=g9741.t1;
OX031006.1_Pollenia_amentaria_genome_assembly,_chromosome:_1	AUGUSTUS	exon	286831050	286831384	.	-	.	ID=g9741.t1.exon2;Parent=g9741.t1;
OX031006.1_Pollenia_amentaria_genome_assembly,_chromosome:_1	AUGUSTUS	intron	286831385	286831497	1	-	.	ID=g9741.t1.intron2;Parent=g9741.t1;
OX031006.1_Pollenia_amentaria_genome_assembly,_chromosome:_1	AUGUSTUS	CDS	286831498	286831584	1	-	2	ID=g9741.t1.CDS3;Parent=g9741.t1;
OX031006.1_Pollenia_amentaria_genome_assembly,_chromosome:_1	AUGUSTUS	exon	286831498	286831584	.	-	.	ID=g9741.t1.exon3;Parent=g9741.t1;
OX031006.1_Pollenia_amentaria_genome_assembly,_chromosome:_1	AUGUSTUS	intron	286831585	286834306	1	-	.	ID=g9741.t1.intron3;Parent=g9741.t1;
OX031006.1_Pollenia_amentaria_genome_assembly,_chromosome:_1	AUGUSTUS	CDS	286834307	286834434	1	-	1	ID=g9741.t1.CDS4;Parent=g9741.t1;
OX031006.1_Pollenia_amentaria_genome_assembly,_chromosome:_1	AUGUSTUS	exon	286834307	286834434	.	-	.	ID=g9741.t1.exon4;Parent=g9741.t1;
OX031006.1_Pollenia_amentaria_genome_assembly,_chromosome:_1	AUGUSTUS	intron	286834435	286834942	1	-	.	ID=g9741.t1.intron4;Parent=g9741.t1;
OX031006.1_Pollenia_amentaria_genome_assembly,_chromosome:_1	AUGUSTUS	CDS	286834943	286835167	1	-	1	ID=g9741.t1.CDS5;Parent=g9741.t1;
OX031006.1_Pollenia_amentaria_genome_assembly,_chromosome:_1	AUGUSTUS	exon	286834943	286835167	.	-	.	ID=g9741.t1.exon5;Parent=g9741.t1;
OX031006.1_Pollenia_amentaria_genome_assembly,_chromosome:_1	AUGUSTUS	intron	286835168	286836176	1	-	.	ID=g9741.t1.intron5;Parent=g9741.t1;
OX031006.1_Pollenia_amentaria_genome_assembly,_chromosome:_1	AUGUSTUS	CDS	286836177	286836326	1	-	1	ID=g9741.t1.CDS6;Parent=g9741.t1;
OX031006.1_Pollenia_amentaria_genome_assembly,_chromosome:_1	AUGUSTUS	exon	286836177	286836326	.	-	.	ID=g9741.t1.exon6;Parent=g9741.t1;
OX031006.1_Pollenia_amentaria_genome_assembly,_chromosome:_1	AUGUSTUS	intron	286836327	286840547	1	-	.	ID=g9741.t1.intron6;Parent=g9741.t1;
OX031006.1_Pollenia_amentaria_genome_assembly,_chromosome:_1	AUGUSTUS	CDS	286840548	286840724	1	-	1	ID=g9741.t1.CDS7;Parent=g9741.t1;
OX031006.1_Pollenia_amentaria_genome_assembly,_chromosome:_1	AUGUSTUS	exon	286840548	286840724	.	-	.	ID=g9741.t1.exon7;Parent=g9741.t1;
OX031006.1_Pollenia_amentaria_genome_assembly,_chromosome:_1	AUGUSTUS	intron	286840725	286841116	1	-	.	ID=g9741.t1.intron7;Parent=g9741.t1;
OX031006.1_Pollenia_amentaria_genome_assembly,_chromosome:_1	AUGUSTUS	CDS	286841117	286841279	1	-	2	ID=g9741.t1.CDS8;Parent=g9741.t1;
OX031006.1_Pollenia_amentaria_genome_assembly,_chromosome:_1	AUGUSTUS	exon	286841117	286841279	.	-	.	ID=g9741.t1.exon8;Parent=g9741.t1;
OX031006.1_Pollenia_amentaria_genome_assembly,_chromosome:_1	AUGUSTUS	intron	286841280	286843330	0.82	-	.	ID=g9741.t1.intron8;Parent=g9741.t1;
OX031006.1_Pollenia_amentaria_genome_assembly,_chromosome:_1	AUGUSTUS	CDS	286843331	286843346	0.82	-	0	ID=g9741.t1.CDS9;Parent=g9741.t1;
OX031006.1_Pollenia_amentaria_genome_assembly,_chromosome:_1	AUGUSTUS	exon	286843331	286843346	.	-	.	ID=g9741.t1.exon9;Parent=g9741.t1;
OX031006.1_Pollenia_amentaria_genome_assembly,_chromosome:_1	AUGUSTUS	start_codon	286843344	286843346	.	-	0	ID=g9741.t1.start1;Parent=g9741.t1;
OX031006.1_Pollenia_amentaria_genome_assembly,_chromosome:_1	AUGUSTUS	gene	286863603	286866378	.	-	.	ID=g9742;
OX031006.1_Pollenia_amentaria_genome_assembly,_chromosome:_1	AUGUSTUS	mRNA	286863603	286866378	1	-	.	ID=g9742.t1;Parent=g9742;
OX031006.1_Pollenia_amentaria_genome_assembly,_chromosome:_1	AUGUSTUS	stop_codon	286863603	286863605	.	-	0	ID=g9742.t1.stop1;Parent=g9742.t1;
OX031006.1_Pollenia_amentaria_genome_assembly,_chromosome:_1	AUGUSTUS	CDS	286863603	286863720	1	-	1	ID=g9742.t1.CDS1;Parent=g9742.t1;
OX031006.1_Pollenia_amentaria_genome_assembly,_chromosome:_1	AUGUSTUS	exon	286863603	286863720	.	-	.	ID=g9742.t1.exon1;Parent=g9742.t1;
OX031006.1_Pollenia_amentaria_genome_assembly,_chromosome:_1	AUGUSTUS	intron	286863721	286866091	1	-	.	ID=g9742.t1.intron1;Parent=g9742.t1;
OX031006.1_Pollenia_amentaria_genome_assembly,_chromosome:_1	AUGUSTUS	CDS	286866092	286866378	1	-	0	ID=g9742.t1.CDS2;Parent=g9742.t1;
OX031006.1_Pollenia_amentaria_genome_assembly,_chromosome:_1	AUGUSTUS	exon	286866092	286866378	.	-	.	ID=g9742.t1.exon2;Parent=g9742.t1;
OX031006.1_Pollenia_amentaria_genome_assembly,_chromosome:_1	AUGUSTUS	start_codon	286866376	286866378	.	-	0	ID=g9742.t1.start1;Parent=g9742.t1;
OX031006.1_Pollenia_amentaria_genome_assembly,_chromosome:_1	AUGUSTUS	gene	286934799	286935182	.	-	.	ID=g9743;
OX031006.1_Pollenia_amentaria_genome_assembly,_chromosome:_1	AUGUSTUS	mRNA	286934799	286935182	1	-	.	ID=g9743.t1;Parent=g9743;
OX031006.1_Pollenia_amentaria_genome_assembly,_chromosome:_1	AUGUSTUS	stop_codon	286934799	286934801	.	-	0	ID=g9743.t1.stop1;Parent=g9743.t1;
OX031006.1_Pollenia_amentaria_genome_assembly,_chromosome:_1	AUGUSTUS	CDS	286934799	286935182	1	-	0	ID=g9743.t1.CDS1;Parent=g9743.t1;
OX031006.1_Pollenia_amentaria_genome_assembly,_chromosome:_1	AUGUSTUS	exon	286934799	286935182	.	-	.	ID=g9743.t1.exon1;Parent=g9743.t1;
OX031006.1_Pollenia_amentaria_genome_assembly,_chromosome:_1	AUGUSTUS	start_codon	286935180	286935182	.	-	0	ID=g9743.t1.start1;Parent=g9743.t1;
OX031006.1_Pollenia_amentaria_genome_assembly,_chromosome:_1	AUGUSTUS	gene	286935228	286999880	.	-	.	ID=g9744;
OX031006.1_Pollenia_amentaria_genome_assembly,_chromosome:_1	AUGUSTUS	mRNA	286935228	286999880	0.71	-	.	ID=g9744.t1;Parent=g9744;
OX031006.1_Pollenia_amentaria_genome_assembly,_chromosome:_1	AUGUSTUS	stop_codon	286935228	286935230	.	-	0	ID=g9744.t1.stop1;Parent=g9744.t1;
OX031006.1_Pollenia_amentaria_genome_assembly,_chromosome:_1	AUGUSTUS	CDS	286935228	286935691	1	-	2	ID=g9744.t1.CDS1;Parent=g9744.t1;
OX031006.1_Pollenia_amentaria_genome_assembly,_chromosome:_1	AUGUSTUS	exon	286935228	286935691	.	-	.	ID=g9744.t1.exon1;Parent=g9744.t1;
OX031006.1_Pollenia_amentaria_genome_assembly,_chromosome:_1	AUGUSTUS	intron	286935692	286936067	1	-	.	ID=g9744.t1.intron1;Parent=g9744.t1;
OX031006.1_Pollenia_amentaria_genome_assembly,_chromosome:_1	AUGUSTUS	CDS	286936068	286936192	1	-	1	ID=g9744.t1.CDS2;Parent=g9744.t1;
OX031006.1_Pollenia_amentaria_genome_assembly,_chromosome:_1	AUGUSTUS	exon	286936068	286936192	.	-	.	ID=g9744.t1.exon2;Parent=g9744.t1;
OX031006.1_Pollenia_amentaria_genome_assembly,_chromosome:_1	AUGUSTUS	intron	286936193	286936397	1	-	.	ID=g9744.t1.intron2;Parent=g9744.t1;
OX031006.1_Pollenia_amentaria_genome_assembly,_chromosome:_1	AUGUSTUS	CDS	286936398	286936684	1	-	0	ID=g9744.t1.CDS3;Parent=g9744.t1;
OX031006.1_Pollenia_amentaria_genome_assembly,_chromosome:_1	AUGUSTUS	exon	286936398	286936684	.	-	.	ID=g9744.t1.exon3;Parent=g9744.t1;
OX031006.1_Pollenia_amentaria_genome_assembly,_chromosome:_1	AUGUSTUS	intron	286936685	286950321	1	-	.	ID=g9744.t1.intron3;Parent=g9744.t1;
OX031006.1_Pollenia_amentaria_genome_assembly,_chromosome:_1	AUGUSTUS	CDS	286950322	286950467	1	-	2	ID=g9744.t1.CDS4;Parent=g9744.t1;
OX031006.1_Pollenia_amentaria_genome_assembly,_chromosome:_1	AUGUSTUS	exon	286950322	286950467	.	-	.	ID=g9744.t1.exon4;Parent=g9744.t1;
OX031006.1_Pollenia_amentaria_genome_assembly,_chromosome:_1	AUGUSTUS	intron	286950468	286952798	1	-	.	ID=g9744.t1.intron4;Parent=g9744.t1;
OX031006.1_Pollenia_amentaria_genome_assembly,_chromosome:_1	AUGUSTUS	CDS	286952799	286952994	1	-	0	ID=g9744.t1.CDS5;Parent=g9744.t1;
OX031006.1_Pollenia_amentaria_genome_assembly,_chromosome:_1	AUGUSTUS	exon	286952799	286952994	.	-	.	ID=g9744.t1.exon5;Parent=g9744.t1;
OX031006.1_Pollenia_amentaria_genome_assembly,_chromosome:_1	AUGUSTUS	intron	286952995	286956261	1	-	.	ID=g9744.t1.intron5;Parent=g9744.t1;
OX031006.1_Pollenia_amentaria_genome_assembly,_chromosome:_1	AUGUSTUS	CDS	286956262	286956468	1	-	0	ID=g9744.t1.CDS6;Parent=g9744.t1;
OX031006.1_Pollenia_amentaria_genome_assembly,_chromosome:_1	AUGUSTUS	exon	286956262	286956468	.	-	.	ID=g9744.t1.exon6;Parent=g9744.t1;
OX031006.1_Pollenia_amentaria_genome_assembly,_chromosome:_1	AUGUSTUS	intron	286956469	286959819	1	-	.	ID=g9744.t1.intron6;Parent=g9744.t1;
OX031006.1_Pollenia_amentaria_genome_assembly,_chromosome:_1	AUGUSTUS	CDS	286959820	286959901	1	-	1	ID=g9744.t1.CDS7;Parent=g9744.t1;
OX031006.1_Pollenia_amentaria_genome_assembly,_chromosome:_1	AUGUSTUS	exon	286959820	286959901	.	-	.	ID=g9744.t1.exon7;Parent=g9744.t1;
OX031006.1_Pollenia_amentaria_genome_assembly,_chromosome:_1	AUGUSTUS	intron	286959902	286985057	1	-	.	ID=g9744.t1.intron7;Parent=g9744.t1;
OX031006.1_Pollenia_amentaria_genome_assembly,_chromosome:_1	AUGUSTUS	CDS	286985058	286985221	1	-	0	ID=g9744.t1.CDS8;Parent=g9744.t1;
OX031006.1_Pollenia_amentaria_genome_assembly,_chromosome:_1	AUGUSTUS	exon	286985058	286985221	.	-	.	ID=g9744.t1.exon8;Parent=g9744.t1;
OX031006.1_Pollenia_amentaria_genome_assembly,_chromosome:_1	AUGUSTUS	intron	286985222	286999404	1	-	.	ID=g9744.t1.intron8;Parent=g9744.t1;
OX031006.1_Pollenia_amentaria_genome_assembly,_chromosome:_1	AUGUSTUS	CDS	286999405	286999562	1	-	2	ID=g9744.t1.CDS9;Parent=g9744.t1;
OX031006.1_Pollenia_amentaria_genome_assembly,_chromosome:_1	AUGUSTUS	exon	286999405	286999562	.	-	.	ID=g9744.t1.exon9;Parent=g9744.t1;
OX031006.1_Pollenia_amentaria_genome_assembly,_chromosome:_1	AUGUSTUS	intron	286999563	286999858	1	-	.	ID=g9744.t1.intron9;Parent=g9744.t1;
OX031006.1_Pollenia_amentaria_genome_assembly,_chromosome:_1	AUGUSTUS	CDS	286999859	286999880	0.71	-	0	ID=g9744.t1.CDS10;Parent=g9744.t1;
OX031006.1_Pollenia_amentaria_genome_assembly,_chromosome:_1	AUGUSTUS	exon	286999859	286999880	.	-	.	ID=g9744.t1.exon10;Parent=g9744.t1;
OX031006.1_Pollenia_amentaria_genome_assembly,_chromosome:_1	AUGUSTUS	start_codon	286999878	286999880	.	-	0	ID=g9744.t1.start1;Parent=g9744.t1;
OX031006.1_Pollenia_amentaria_genome_assembly,_chromosome:_1	AUGUSTUS	gene	287049884	287086287	.	-	.	ID=g9745;
OX031006.1_Pollenia_amentaria_genome_assembly,_chromosome:_1	AUGUSTUS	mRNA	287049884	287086287	0.78	-	.	ID=g9745.t1;Parent=g9745;
OX031006.1_Pollenia_amentaria_genome_assembly,_chromosome:_1	AUGUSTUS	stop_codon	287049884	287049886	.	-	0	ID=g9745.t1.stop1;Parent=g9745.t1;
OX031006.1_Pollenia_amentaria_genome_assembly,_chromosome:_1	AUGUSTUS	CDS	287049884	287050045	0.87	-	0	ID=g9745.t1.CDS1;Parent=g9745.t1;
OX031006.1_Pollenia_amentaria_genome_assembly,_chromosome:_1	AUGUSTUS	exon	287049884	287050045	.	-	.	ID=g9745.t1.exon1;Parent=g9745.t1;
OX031006.1_Pollenia_amentaria_genome_assembly,_chromosome:_1	AUGUSTUS	intron	287050046	287064932	0.97	-	.	ID=g9745.t1.intron1;Parent=g9745.t1;
OX031006.1_Pollenia_amentaria_genome_assembly,_chromosome:_1	AUGUSTUS	CDS	287064933	287065048	0.99	-	2	ID=g9745.t1.CDS2;Parent=g9745.t1;
OX031006.1_Pollenia_amentaria_genome_assembly,_chromosome:_1	AUGUSTUS	exon	287064933	287065048	.	-	.	ID=g9745.t1.exon2;Parent=g9745.t1;
OX031006.1_Pollenia_amentaria_genome_assembly,_chromosome:_1	AUGUSTUS	intron	287065049	287067435	1	-	.	ID=g9745.t1.intron2;Parent=g9745.t1;
OX031006.1_Pollenia_amentaria_genome_assembly,_chromosome:_1	AUGUSTUS	CDS	287067436	287067485	1	-	1	ID=g9745.t1.CDS3;Parent=g9745.t1;
OX031006.1_Pollenia_amentaria_genome_assembly,_chromosome:_1	AUGUSTUS	exon	287067436	287067485	.	-	.	ID=g9745.t1.exon3;Parent=g9745.t1;
OX031006.1_Pollenia_amentaria_genome_assembly,_chromosome:_1	AUGUSTUS	intron	287067486	287067605	1	-	.	ID=g9745.t1.intron3;Parent=g9745.t1;
OX031006.1_Pollenia_amentaria_genome_assembly,_chromosome:_1	AUGUSTUS	CDS	287067606	287067910	0.99	-	0	ID=g9745.t1.CDS4;Parent=g9745.t1;
OX031006.1_Pollenia_amentaria_genome_assembly,_chromosome:_1	AUGUSTUS	exon	287067606	287067910	.	-	.	ID=g9745.t1.exon4;Parent=g9745.t1;
OX031006.1_Pollenia_amentaria_genome_assembly,_chromosome:_1	AUGUSTUS	intron	287067911	287086059	0.87	-	.	ID=g9745.t1.intron4;Parent=g9745.t1;
OX031006.1_Pollenia_amentaria_genome_assembly,_chromosome:_1	AUGUSTUS	CDS	287086060	287086287	0.91	-	0	ID=g9745.t1.CDS5;Parent=g9745.t1;
OX031006.1_Pollenia_amentaria_genome_assembly,_chromosome:_1	AUGUSTUS	exon	287086060	287086287	.	-	.	ID=g9745.t1.exon5;Parent=g9745.t1;
OX031006.1_Pollenia_amentaria_genome_assembly,_chromosome:_1	AUGUSTUS	start_codon	287086285	287086287	.	-	0	ID=g9745.t1.start1;Parent=g9745.t1;
OX031006.1_Pollenia_amentaria_genome_assembly,_chromosome:_1	AUGUSTUS	gene	287247161	287247848	.	-	.	ID=g9746;
OX031006.1_Pollenia_amentaria_genome_assembly,_chromosome:_1	AUGUSTUS	mRNA	287247161	287247848	0.74	-	.	ID=g9746.t1;Parent=g9746;
OX031006.1_Pollenia_amentaria_genome_assembly,_chromosome:_1	AUGUSTUS	stop_codon	287247161	287247163	.	-	0	ID=g9746.t1.stop1;Parent=g9746.t1;
OX031006.1_Pollenia_amentaria_genome_assembly,_chromosome:_1	AUGUSTUS	CDS	287247161	287247721	0.99	-	0	ID=g9746.t1.CDS1;Parent=g9746.t1;
OX031006.1_Pollenia_amentaria_genome_assembly,_chromosome:_1	AUGUSTUS	exon	287247161	287247721	.	-	.	ID=g9746.t1.exon1;Parent=g9746.t1;
OX031006.1_Pollenia_amentaria_genome_assembly,_chromosome:_1	AUGUSTUS	intron	287247722	287247773	0.99	-	.	ID=g9746.t1.intron1;Parent=g9746.t1;
OX031006.1_Pollenia_amentaria_genome_assembly,_chromosome:_1	AUGUSTUS	CDS	287247774	287247848	0.75	-	0	ID=g9746.t1.CDS2;Parent=g9746.t1;
OX031006.1_Pollenia_amentaria_genome_assembly,_chromosome:_1	AUGUSTUS	exon	287247774	287247848	.	-	.	ID=g9746.t1.exon2;Parent=g9746.t1;
OX031006.1_Pollenia_amentaria_genome_assembly,_chromosome:_1	AUGUSTUS	start_codon	287247846	287247848	.	-	0	ID=g9746.t1.start1;Parent=g9746.t1;
OX031006.1_Pollenia_amentaria_genome_assembly,_chromosome:_1	AUGUSTUS	gene	287276148	287276519	.	-	.	ID=g9747;
OX031006.1_Pollenia_amentaria_genome_assembly,_chromosome:_1	AUGUSTUS	mRNA	287276148	287276519	1	-	.	ID=g9747.t1;Parent=g9747;
OX031006.1_Pollenia_amentaria_genome_assembly,_chromosome:_1	AUGUSTUS	stop_codon	287276148	287276150	.	-	0	ID=g9747.t1.stop1;Parent=g9747.t1;
OX031006.1_Pollenia_amentaria_genome_assembly,_chromosome:_1	AUGUSTUS	CDS	287276148	287276519	1	-	0	ID=g9747.t1.CDS1;Parent=g9747.t1;
OX031006.1_Pollenia_amentaria_genome_assembly,_chromosome:_1	AUGUSTUS	exon	287276148	287276519	.	-	.	ID=g9747.t1.exon1;Parent=g9747.t1;
OX031006.1_Pollenia_amentaria_genome_assembly,_chromosome:_1	AUGUSTUS	start_codon	287276517	287276519	.	-	0	ID=g9747.t1.start1;Parent=g9747.t1;
OX031006.1_Pollenia_amentaria_genome_assembly,_chromosome:_1	AUGUSTUS	gene	287350040	287350803	.	+	.	ID=g9748;
OX031006.1_Pollenia_amentaria_genome_assembly,_chromosome:_1	AUGUSTUS	mRNA	287350040	287350803	1	+	.	ID=g9748.t1;Parent=g9748;
OX031006.1_Pollenia_amentaria_genome_assembly,_chromosome:_1	AUGUSTUS	start_codon	287350040	287350042	.	+	0	ID=g9748.t1.start1;Parent=g9748.t1;
OX031006.1_Pollenia_amentaria_genome_assembly,_chromosome:_1	AUGUSTUS	CDS	287350040	287350388	1	+	0	ID=g9748.t1.CDS1;Parent=g9748.t1;
OX031006.1_Pollenia_amentaria_genome_assembly,_chromosome:_1	AUGUSTUS	exon	287350040	287350388	.	+	.	ID=g9748.t1.exon1;Parent=g9748.t1;
OX031006.1_Pollenia_amentaria_genome_assembly,_chromosome:_1	AUGUSTUS	intron	287350389	287350458	1	+	.	ID=g9748.t1.intron1;Parent=g9748.t1;
OX031006.1_Pollenia_amentaria_genome_assembly,_chromosome:_1	AUGUSTUS	CDS	287350459	287350577	1	+	2	ID=g9748.t1.CDS2;Parent=g9748.t1;
OX031006.1_Pollenia_amentaria_genome_assembly,_chromosome:_1	AUGUSTUS	exon	287350459	287350577	.	+	.	ID=g9748.t1.exon2;Parent=g9748.t1;
OX031006.1_Pollenia_amentaria_genome_assembly,_chromosome:_1	AUGUSTUS	intron	287350578	287350644	1	+	.	ID=g9748.t1.intron2;Parent=g9748.t1;
OX031006.1_Pollenia_amentaria_genome_assembly,_chromosome:_1	AUGUSTUS	CDS	287350645	287350803	1	+	0	ID=g9748.t1.CDS3;Parent=g9748.t1;
OX031006.1_Pollenia_amentaria_genome_assembly,_chromosome:_1	AUGUSTUS	exon	287350645	287350803	.	+	.	ID=g9748.t1.exon3;Parent=g9748.t1;
OX031006.1_Pollenia_amentaria_genome_assembly,_chromosome:_1	AUGUSTUS	stop_codon	287350801	287350803	.	+	0	ID=g9748.t1.stop1;Parent=g9748.t1;
OX031006.1_Pollenia_amentaria_genome_assembly,_chromosome:_1	AUGUSTUS	gene	287352610	287356441	.	-	.	ID=g9749;
OX031006.1_Pollenia_amentaria_genome_assembly,_chromosome:_1	AUGUSTUS	mRNA	287352610	287356441	1	-	.	ID=g9749.t1;Parent=g9749;
OX031006.1_Pollenia_amentaria_genome_assembly,_chromosome:_1	AUGUSTUS	stop_codon	287352610	287352612	.	-	0	ID=g9749.t1.stop1;Parent=g9749.t1;
OX031006.1_Pollenia_amentaria_genome_assembly,_chromosome:_1	AUGUSTUS	CDS	287352610	287352818	1	-	2	ID=g9749.t1.CDS1;Parent=g9749.t1;
OX031006.1_Pollenia_amentaria_genome_assembly,_chromosome:_1	AUGUSTUS	exon	287352610	287352818	.	-	.	ID=g9749.t1.exon1;Parent=g9749.t1;
OX031006.1_Pollenia_amentaria_genome_assembly,_chromosome:_1	AUGUSTUS	intron	287352819	287355203	1	-	.	ID=g9749.t1.intron1;Parent=g9749.t1;
OX031006.1_Pollenia_amentaria_genome_assembly,_chromosome:_1	AUGUSTUS	CDS	287355204	287355401	1	-	2	ID=g9749.t1.CDS2;Parent=g9749.t1;
OX031006.1_Pollenia_amentaria_genome_assembly,_chromosome:_1	AUGUSTUS	exon	287355204	287355401	.	-	.	ID=g9749.t1.exon2;Parent=g9749.t1;
OX031006.1_Pollenia_amentaria_genome_assembly,_chromosome:_1	AUGUSTUS	intron	287355402	287355460	1	-	.	ID=g9749.t1.intron2;Parent=g9749.t1;
OX031006.1_Pollenia_amentaria_genome_assembly,_chromosome:_1	AUGUSTUS	CDS	287355461	287355721	1	-	2	ID=g9749.t1.CDS3;Parent=g9749.t1;
OX031006.1_Pollenia_amentaria_genome_assembly,_chromosome:_1	AUGUSTUS	exon	287355461	287355721	.	-	.	ID=g9749.t1.exon3;Parent=g9749.t1;
OX031006.1_Pollenia_amentaria_genome_assembly,_chromosome:_1	AUGUSTUS	intron	287355722	287355804	1	-	.	ID=g9749.t1.intron3;Parent=g9749.t1;
OX031006.1_Pollenia_amentaria_genome_assembly,_chromosome:_1	AUGUSTUS	CDS	287355805	287356441	1	-	0	ID=g9749.t1.CDS4;Parent=g9749.t1;
OX031006.1_Pollenia_amentaria_genome_assembly,_chromosome:_1	AUGUSTUS	exon	287355805	287356441	.	-	.	ID=g9749.t1.exon4;Parent=g9749.t1;
OX031006.1_Pollenia_amentaria_genome_assembly,_chromosome:_1	AUGUSTUS	start_codon	287356439	287356441	.	-	0	ID=g9749.t1.start1;Parent=g9749.t1;
OX031006.1_Pollenia_amentaria_genome_assembly,_chromosome:_1	AUGUSTUS	gene	287443247	287455812	.	-	.	ID=g9750;
OX031006.1_Pollenia_amentaria_genome_assembly,_chromosome:_1	AUGUSTUS	mRNA	287443247	287455812	0.4	-	.	ID=g9750.t1;Parent=g9750;
OX031006.1_Pollenia_amentaria_genome_assembly,_chromosome:_1	AUGUSTUS	stop_codon	287443247	287443249	.	-	0	ID=g9750.t1.stop1;Parent=g9750.t1;
OX031006.1_Pollenia_amentaria_genome_assembly,_chromosome:_1	AUGUSTUS	CDS	287443247	287443768	1	-	0	ID=g9750.t1.CDS1;Parent=g9750.t1;
OX031006.1_Pollenia_amentaria_genome_assembly,_chromosome:_1	AUGUSTUS	exon	287443247	287443768	.	-	.	ID=g9750.t1.exon1;Parent=g9750.t1;
OX031006.1_Pollenia_amentaria_genome_assembly,_chromosome:_1	AUGUSTUS	intron	287443769	287448438	1	-	.	ID=g9750.t1.intron1;Parent=g9750.t1;
OX031006.1_Pollenia_amentaria_genome_assembly,_chromosome:_1	AUGUSTUS	CDS	287448439	287448582	0.54	-	0	ID=g9750.t1.CDS2;Parent=g9750.t1;
OX031006.1_Pollenia_amentaria_genome_assembly,_chromosome:_1	AUGUSTUS	exon	287448439	287448582	.	-	.	ID=g9750.t1.exon2;Parent=g9750.t1;
OX031006.1_Pollenia_amentaria_genome_assembly,_chromosome:_1	AUGUSTUS	intron	287448583	287455779	0.4	-	.	ID=g9750.t1.intron2;Parent=g9750.t1;
OX031006.1_Pollenia_amentaria_genome_assembly,_chromosome:_1	AUGUSTUS	CDS	287455780	287455812	0.4	-	0	ID=g9750.t1.CDS3;Parent=g9750.t1;
OX031006.1_Pollenia_amentaria_genome_assembly,_chromosome:_1	AUGUSTUS	exon	287455780	287455812	.	-	.	ID=g9750.t1.exon3;Parent=g9750.t1;
OX031006.1_Pollenia_amentaria_genome_assembly,_chromosome:_1	AUGUSTUS	start_codon	287455810	287455812	.	-	0	ID=g9750.t1.start1;Parent=g9750.t1;
OX031006.1_Pollenia_amentaria_genome_assembly,_chromosome:_1	AUGUSTUS	gene	287486321	287487433	.	-	.	ID=g9751;
OX031006.1_Pollenia_amentaria_genome_assembly,_chromosome:_1	AUGUSTUS	mRNA	287486321	287487433	1	-	.	ID=g9751.t1;Parent=g9751;
OX031006.1_Pollenia_amentaria_genome_assembly,_chromosome:_1	AUGUSTUS	stop_codon	287486321	287486323	.	-	0	ID=g9751.t1.stop1;Parent=g9751.t1;
OX031006.1_Pollenia_amentaria_genome_assembly,_chromosome:_1	AUGUSTUS	CDS	287486321	287487433	1	-	0	ID=g9751.t1.CDS1;Parent=g9751.t1;
OX031006.1_Pollenia_amentaria_genome_assembly,_chromosome:_1	AUGUSTUS	exon	287486321	287487433	.	-	.	ID=g9751.t1.exon1;Parent=g9751.t1;
OX031006.1_Pollenia_amentaria_genome_assembly,_chromosome:_1	AUGUSTUS	start_codon	287487431	287487433	.	-	0	ID=g9751.t1.start1;Parent=g9751.t1;
OX031006.1_Pollenia_amentaria_genome_assembly,_chromosome:_1	AUGUSTUS	gene	287637589	287639164	.	+	.	ID=g9752;
OX031006.1_Pollenia_amentaria_genome_assembly,_chromosome:_1	AUGUSTUS	mRNA	287637589	287639164	1	+	.	ID=g9752.t1;Parent=g9752;
OX031006.1_Pollenia_amentaria_genome_assembly,_chromosome:_1	AUGUSTUS	start_codon	287637589	287637591	.	+	0	ID=g9752.t1.start1;Parent=g9752.t1;
OX031006.1_Pollenia_amentaria_genome_assembly,_chromosome:_1	AUGUSTUS	CDS	287637589	287638687	1	+	0	ID=g9752.t1.CDS1;Parent=g9752.t1;
OX031006.1_Pollenia_amentaria_genome_assembly,_chromosome:_1	AUGUSTUS	exon	287637589	287638687	.	+	.	ID=g9752.t1.exon1;Parent=g9752.t1;
OX031006.1_Pollenia_amentaria_genome_assembly,_chromosome:_1	AUGUSTUS	intron	287638688	287638823	1	+	.	ID=g9752.t1.intron1;Parent=g9752.t1;
OX031006.1_Pollenia_amentaria_genome_assembly,_chromosome:_1	AUGUSTUS	CDS	287638824	287639164	1	+	2	ID=g9752.t1.CDS2;Parent=g9752.t1;
OX031006.1_Pollenia_amentaria_genome_assembly,_chromosome:_1	AUGUSTUS	exon	287638824	287639164	.	+	.	ID=g9752.t1.exon2;Parent=g9752.t1;
OX031006.1_Pollenia_amentaria_genome_assembly,_chromosome:_1	AUGUSTUS	stop_codon	287639162	287639164	.	+	0	ID=g9752.t1.stop1;Parent=g9752.t1;
OX031006.1_Pollenia_amentaria_genome_assembly,_chromosome:_1	AUGUSTUS	gene	287846091	287851391	.	+	.	ID=g9753;
OX031006.1_Pollenia_amentaria_genome_assembly,_chromosome:_1	AUGUSTUS	mRNA	287846091	287851391	0.23	+	.	ID=g9753.t1;Parent=g9753;
OX031006.1_Pollenia_amentaria_genome_assembly,_chromosome:_1	AUGUSTUS	start_codon	287846091	287846093	.	+	0	ID=g9753.t1.start1;Parent=g9753.t1;
OX031006.1_Pollenia_amentaria_genome_assembly,_chromosome:_1	AUGUSTUS	CDS	287846091	287846495	0.68	+	0	ID=g9753.t1.CDS1;Parent=g9753.t1;
OX031006.1_Pollenia_amentaria_genome_assembly,_chromosome:_1	AUGUSTUS	exon	287846091	287846495	.	+	.	ID=g9753.t1.exon1;Parent=g9753.t1;
OX031006.1_Pollenia_amentaria_genome_assembly,_chromosome:_1	AUGUSTUS	intron	287846496	287847191	0.35	+	.	ID=g9753.t1.intron1;Parent=g9753.t1;
OX031006.1_Pollenia_amentaria_genome_assembly,_chromosome:_1	AUGUSTUS	CDS	287847192	287848140	0.24	+	0	ID=g9753.t1.CDS2;Parent=g9753.t1;
OX031006.1_Pollenia_amentaria_genome_assembly,_chromosome:_1	AUGUSTUS	exon	287847192	287848140	.	+	.	ID=g9753.t1.exon2;Parent=g9753.t1;
OX031006.1_Pollenia_amentaria_genome_assembly,_chromosome:_1	AUGUSTUS	intron	287848141	287851224	0.57	+	.	ID=g9753.t1.intron2;Parent=g9753.t1;
OX031006.1_Pollenia_amentaria_genome_assembly,_chromosome:_1	AUGUSTUS	CDS	287851225	287851391	0.98	+	2	ID=g9753.t1.CDS3;Parent=g9753.t1;
OX031006.1_Pollenia_amentaria_genome_assembly,_chromosome:_1	AUGUSTUS	exon	287851225	287851391	.	+	.	ID=g9753.t1.exon3;Parent=g9753.t1;
OX031006.1_Pollenia_amentaria_genome_assembly,_chromosome:_1	AUGUSTUS	stop_codon	287851389	287851391	.	+	0	ID=g9753.t1.stop1;Parent=g9753.t1;
OX031006.1_Pollenia_amentaria_genome_assembly,_chromosome:_1	AUGUSTUS	mRNA	287846091	287851391	0.42	+	.	ID=g9753.t2;Parent=g9753;
OX031006.1_Pollenia_amentaria_genome_assembly,_chromosome:_1	AUGUSTUS	start_codon	287846091	287846093	.	+	0	ID=g9753.t2.start1;Parent=g9753.t2;
OX031006.1_Pollenia_amentaria_genome_assembly,_chromosome:_1	AUGUSTUS	CDS	287846091	287846495	0.67	+	0	ID=g9753.t2.CDS1;Parent=g9753.t2;
OX031006.1_Pollenia_amentaria_genome_assembly,_chromosome:_1	AUGUSTUS	exon	287846091	287846495	.	+	.	ID=g9753.t2.exon1;Parent=g9753.t2;
OX031006.1_Pollenia_amentaria_genome_assembly,_chromosome:_1	AUGUSTUS	intron	287846496	287847191	0.42	+	.	ID=g9753.t2.intron1;Parent=g9753.t2;
OX031006.1_Pollenia_amentaria_genome_assembly,_chromosome:_1	AUGUSTUS	CDS	287847192	287851391	0.42	+	0	ID=g9753.t2.CDS2;Parent=g9753.t2;
OX031006.1_Pollenia_amentaria_genome_assembly,_chromosome:_1	AUGUSTUS	exon	287847192	287851391	.	+	.	ID=g9753.t2.exon2;Parent=g9753.t2;
OX031006.1_Pollenia_amentaria_genome_assembly,_chromosome:_1	AUGUSTUS	stop_codon	287851389	287851391	.	+	0	ID=g9753.t2.stop1;Parent=g9753.t2;
OX031006.1_Pollenia_amentaria_genome_assembly,_chromosome:_1	AUGUSTUS	gene	287851491	287852192	.	+	.	ID=g9754;
OX031006.1_Pollenia_amentaria_genome_assembly,_chromosome:_1	AUGUSTUS	mRNA	287851491	287852192	1	+	.	ID=g9754.t1;Parent=g9754;
OX031006.1_Pollenia_amentaria_genome_assembly,_chromosome:_1	AUGUSTUS	start_codon	287851491	287851493	.	+	0	ID=g9754.t1.start1;Parent=g9754.t1;
OX031006.1_Pollenia_amentaria_genome_assembly,_chromosome:_1	AUGUSTUS	CDS	287851491	287852192	1	+	0	ID=g9754.t1.CDS1;Parent=g9754.t1;
OX031006.1_Pollenia_amentaria_genome_assembly,_chromosome:_1	AUGUSTUS	exon	287851491	287852192	.	+	.	ID=g9754.t1.exon1;Parent=g9754.t1;
OX031006.1_Pollenia_amentaria_genome_assembly,_chromosome:_1	AUGUSTUS	stop_codon	287852190	287852192	.	+	0	ID=g9754.t1.stop1;Parent=g9754.t1;
OX031006.1_Pollenia_amentaria_genome_assembly,_chromosome:_1	AUGUSTUS	gene	287886322	287892021	.	+	.	ID=g9755;
OX031006.1_Pollenia_amentaria_genome_assembly,_chromosome:_1	AUGUSTUS	mRNA	287886322	287892021	0.24	+	.	ID=g9755.t1;Parent=g9755;
OX031006.1_Pollenia_amentaria_genome_assembly,_chromosome:_1	AUGUSTUS	start_codon	287886322	287886324	.	+	0	ID=g9755.t1.start1;Parent=g9755.t1;
OX031006.1_Pollenia_amentaria_genome_assembly,_chromosome:_1	AUGUSTUS	CDS	287886322	287886416	0.88	+	0	ID=g9755.t1.CDS1;Parent=g9755.t1;
OX031006.1_Pollenia_amentaria_genome_assembly,_chromosome:_1	AUGUSTUS	exon	287886322	287886416	.	+	.	ID=g9755.t1.exon1;Parent=g9755.t1;
OX031006.1_Pollenia_amentaria_genome_assembly,_chromosome:_1	AUGUSTUS	intron	287886417	287886487	0.88	+	.	ID=g9755.t1.intron1;Parent=g9755.t1;
OX031006.1_Pollenia_amentaria_genome_assembly,_chromosome:_1	AUGUSTUS	CDS	287886488	287886789	0.47	+	1	ID=g9755.t1.CDS2;Parent=g9755.t1;
OX031006.1_Pollenia_amentaria_genome_assembly,_chromosome:_1	AUGUSTUS	exon	287886488	287886789	.	+	.	ID=g9755.t1.exon2;Parent=g9755.t1;
OX031006.1_Pollenia_amentaria_genome_assembly,_chromosome:_1	AUGUSTUS	intron	287886790	287891887	0.26	+	.	ID=g9755.t1.intron2;Parent=g9755.t1;
OX031006.1_Pollenia_amentaria_genome_assembly,_chromosome:_1	AUGUSTUS	CDS	287891888	287892021	0.39	+	2	ID=g9755.t1.CDS3;Parent=g9755.t1;
OX031006.1_Pollenia_amentaria_genome_assembly,_chromosome:_1	AUGUSTUS	exon	287891888	287892021	.	+	.	ID=g9755.t1.exon3;Parent=g9755.t1;
OX031006.1_Pollenia_amentaria_genome_assembly,_chromosome:_1	AUGUSTUS	stop_codon	287892019	287892021	.	+	0	ID=g9755.t1.stop1;Parent=g9755.t1;
OX031006.1_Pollenia_amentaria_genome_assembly,_chromosome:_1	AUGUSTUS	gene	287998359	287999664	.	+	.	ID=g9756;
OX031006.1_Pollenia_amentaria_genome_assembly,_chromosome:_1	AUGUSTUS	mRNA	287998359	287999664	1	+	.	ID=g9756.t1;Parent=g9756;
OX031006.1_Pollenia_amentaria_genome_assembly,_chromosome:_1	AUGUSTUS	start_codon	287998359	287998361	.	+	0	ID=g9756.t1.start1;Parent=g9756.t1;
OX031006.1_Pollenia_amentaria_genome_assembly,_chromosome:_1	AUGUSTUS	CDS	287998359	287998635	1	+	0	ID=g9756.t1.CDS1;Parent=g9756.t1;
OX031006.1_Pollenia_amentaria_genome_assembly,_chromosome:_1	AUGUSTUS	exon	287998359	287998635	.	+	.	ID=g9756.t1.exon1;Parent=g9756.t1;
OX031006.1_Pollenia_amentaria_genome_assembly,_chromosome:_1	AUGUSTUS	intron	287998636	287998698	1	+	.	ID=g9756.t1.intron1;Parent=g9756.t1;
OX031006.1_Pollenia_amentaria_genome_assembly,_chromosome:_1	AUGUSTUS	CDS	287998699	287999035	1	+	2	ID=g9756.t1.CDS2;Parent=g9756.t1;
OX031006.1_Pollenia_amentaria_genome_assembly,_chromosome:_1	AUGUSTUS	exon	287998699	287999035	.	+	.	ID=g9756.t1.exon2;Parent=g9756.t1;
OX031006.1_Pollenia_amentaria_genome_assembly,_chromosome:_1	AUGUSTUS	intron	287999036	287999106	1	+	.	ID=g9756.t1.intron2;Parent=g9756.t1;
OX031006.1_Pollenia_amentaria_genome_assembly,_chromosome:_1	AUGUSTUS	CDS	287999107	287999292	1	+	1	ID=g9756.t1.CDS3;Parent=g9756.t1;
OX031006.1_Pollenia_amentaria_genome_assembly,_chromosome:_1	AUGUSTUS	exon	287999107	287999292	.	+	.	ID=g9756.t1.exon3;Parent=g9756.t1;
OX031006.1_Pollenia_amentaria_genome_assembly,_chromosome:_1	AUGUSTUS	intron	287999293	287999348	1	+	.	ID=g9756.t1.intron3;Parent=g9756.t1;
OX031006.1_Pollenia_amentaria_genome_assembly,_chromosome:_1	AUGUSTUS	CDS	287999349	287999664	1	+	1	ID=g9756.t1.CDS4;Parent=g9756.t1;
OX031006.1_Pollenia_amentaria_genome_assembly,_chromosome:_1	AUGUSTUS	exon	287999349	287999664	.	+	.	ID=g9756.t1.exon4;Parent=g9756.t1;
OX031006.1_Pollenia_amentaria_genome_assembly,_chromosome:_1	AUGUSTUS	stop_codon	287999662	287999664	.	+	0	ID=g9756.t1.stop1;Parent=g9756.t1;
OX031006.1_Pollenia_amentaria_genome_assembly,_chromosome:_1	AUGUSTUS	gene	288044941	288057050	.	+	.	ID=g9757;
OX031006.1_Pollenia_amentaria_genome_assembly,_chromosome:_1	AUGUSTUS	mRNA	288044941	288057050	1	+	.	ID=g9757.t1;Parent=g9757;
OX031006.1_Pollenia_amentaria_genome_assembly,_chromosome:_1	AUGUSTUS	start_codon	288044941	288044943	.	+	0	ID=g9757.t1.start1;Parent=g9757.t1;
OX031006.1_Pollenia_amentaria_genome_assembly,_chromosome:_1	AUGUSTUS	CDS	288044941	288045241	1	+	0	ID=g9757.t1.CDS1;Parent=g9757.t1;
OX031006.1_Pollenia_amentaria_genome_assembly,_chromosome:_1	AUGUSTUS	exon	288044941	288045241	.	+	.	ID=g9757.t1.exon1;Parent=g9757.t1;
OX031006.1_Pollenia_amentaria_genome_assembly,_chromosome:_1	AUGUSTUS	intron	288045242	288055845	1	+	.	ID=g9757.t1.intron1;Parent=g9757.t1;
OX031006.1_Pollenia_amentaria_genome_assembly,_chromosome:_1	AUGUSTUS	CDS	288055846	288056182	1	+	2	ID=g9757.t1.CDS2;Parent=g9757.t1;
OX031006.1_Pollenia_amentaria_genome_assembly,_chromosome:_1	AUGUSTUS	exon	288055846	288056182	.	+	.	ID=g9757.t1.exon2;Parent=g9757.t1;
OX031006.1_Pollenia_amentaria_genome_assembly,_chromosome:_1	AUGUSTUS	intron	288056183	288056265	1	+	.	ID=g9757.t1.intron2;Parent=g9757.t1;
OX031006.1_Pollenia_amentaria_genome_assembly,_chromosome:_1	AUGUSTUS	CDS	288056266	288056451	1	+	1	ID=g9757.t1.CDS3;Parent=g9757.t1;
OX031006.1_Pollenia_amentaria_genome_assembly,_chromosome:_1	AUGUSTUS	exon	288056266	288056451	.	+	.	ID=g9757.t1.exon3;Parent=g9757.t1;
OX031006.1_Pollenia_amentaria_genome_assembly,_chromosome:_1	AUGUSTUS	intron	288056452	288056731	1	+	.	ID=g9757.t1.intron3;Parent=g9757.t1;
OX031006.1_Pollenia_amentaria_genome_assembly,_chromosome:_1	AUGUSTUS	CDS	288056732	288057050	1	+	1	ID=g9757.t1.CDS4;Parent=g9757.t1;
OX031006.1_Pollenia_amentaria_genome_assembly,_chromosome:_1	AUGUSTUS	exon	288056732	288057050	.	+	.	ID=g9757.t1.exon4;Parent=g9757.t1;
OX031006.1_Pollenia_amentaria_genome_assembly,_chromosome:_1	AUGUSTUS	stop_codon	288057048	288057050	.	+	0	ID=g9757.t1.stop1;Parent=g9757.t1;
OX031006.1_Pollenia_amentaria_genome_assembly,_chromosome:_1	AUGUSTUS	mRNA	288052747	288057050	0.56	+	.	ID=g9757.t2;Parent=g9757;
OX031006.1_Pollenia_amentaria_genome_assembly,_chromosome:_1	AUGUSTUS	start_codon	288052747	288052749	.	+	0	ID=g9757.t2.start1;Parent=g9757.t2;
OX031006.1_Pollenia_amentaria_genome_assembly,_chromosome:_1	AUGUSTUS	CDS	288052747	288052762	0.56	+	0	ID=g9757.t2.CDS1;Parent=g9757.t2;
OX031006.1_Pollenia_amentaria_genome_assembly,_chromosome:_1	AUGUSTUS	exon	288052747	288052762	.	+	.	ID=g9757.t2.exon1;Parent=g9757.t2;
OX031006.1_Pollenia_amentaria_genome_assembly,_chromosome:_1	AUGUSTUS	intron	288052763	288055845	0.56	+	.	ID=g9757.t2.intron1;Parent=g9757.t2;
OX031006.1_Pollenia_amentaria_genome_assembly,_chromosome:_1	AUGUSTUS	CDS	288055846	288056182	1	+	2	ID=g9757.t2.CDS2;Parent=g9757.t2;
OX031006.1_Pollenia_amentaria_genome_assembly,_chromosome:_1	AUGUSTUS	exon	288055846	288056182	.	+	.	ID=g9757.t2.exon2;Parent=g9757.t2;
OX031006.1_Pollenia_amentaria_genome_assembly,_chromosome:_1	AUGUSTUS	intron	288056183	288056265	1	+	.	ID=g9757.t2.intron2;Parent=g9757.t2;
OX031006.1_Pollenia_amentaria_genome_assembly,_chromosome:_1	AUGUSTUS	CDS	288056266	288056451	1	+	1	ID=g9757.t2.CDS3;Parent=g9757.t2;
OX031006.1_Pollenia_amentaria_genome_assembly,_chromosome:_1	AUGUSTUS	exon	288056266	288056451	.	+	.	ID=g9757.t2.exon3;Parent=g9757.t2;
OX031006.1_Pollenia_amentaria_genome_assembly,_chromosome:_1	AUGUSTUS	intron	288056452	288056731	1	+	.	ID=g9757.t2.intron3;Parent=g9757.t2;
OX031006.1_Pollenia_amentaria_genome_assembly,_chromosome:_1	AUGUSTUS	CDS	288056732	288057050	1	+	1	ID=g9757.t2.CDS4;Parent=g9757.t2;
OX031006.1_Pollenia_amentaria_genome_assembly,_chromosome:_1	AUGUSTUS	exon	288056732	288057050	.	+	.	ID=g9757.t2.exon4;Parent=g9757.t2;
OX031006.1_Pollenia_amentaria_genome_assembly,_chromosome:_1	AUGUSTUS	stop_codon	288057048	288057050	.	+	0	ID=g9757.t2.stop1;Parent=g9757.t2;
OX031006.1_Pollenia_amentaria_genome_assembly,_chromosome:_1	AUGUSTUS	mRNA	288051550	288052544	0.71	+	.	ID=g9757.t3;Parent=g9757;
OX031006.1_Pollenia_amentaria_genome_assembly,_chromosome:_1	AUGUSTUS	start_codon	288051550	288051552	.	+	0	ID=g9757.t3.start1;Parent=g9757.t3;
OX031006.1_Pollenia_amentaria_genome_assembly,_chromosome:_1	AUGUSTUS	CDS	288051550	288051867	1	+	0	ID=g9757.t3.CDS1;Parent=g9757.t3;
OX031006.1_Pollenia_amentaria_genome_assembly,_chromosome:_1	AUGUSTUS	exon	288051550	288051867	.	+	.	ID=g9757.t3.exon1;Parent=g9757.t3;
OX031006.1_Pollenia_amentaria_genome_assembly,_chromosome:_1	AUGUSTUS	intron	288051868	288051932	1	+	.	ID=g9757.t3.intron1;Parent=g9757.t3;
OX031006.1_Pollenia_amentaria_genome_assembly,_chromosome:_1	AUGUSTUS	CDS	288051933	288052544	0.71	+	0	ID=g9757.t3.CDS2;Parent=g9757.t3;
OX031006.1_Pollenia_amentaria_genome_assembly,_chromosome:_1	AUGUSTUS	exon	288051933	288052544	.	+	.	ID=g9757.t3.exon2;Parent=g9757.t3;
OX031006.1_Pollenia_amentaria_genome_assembly,_chromosome:_1	AUGUSTUS	stop_codon	288052542	288052544	.	+	0	ID=g9757.t3.stop1;Parent=g9757.t3;
OX031006.1_Pollenia_amentaria_genome_assembly,_chromosome:_1	GeneMark.hmm3	mRNA	288051550	288057050	.	+	.	ID=g9757.t4;Parent=g9757;
OX031006.1_Pollenia_amentaria_genome_assembly,_chromosome:_1	GeneMark.hmm3	start_codon	288051550	288051552	.	+	0	ID=g9757.t4.start1;Parent=g9757.t4;
OX031006.1_Pollenia_amentaria_genome_assembly,_chromosome:_1	GeneMark.hmm3	CDS	288051550	288051867	.	+	0	ID=g9757.t4.CDS1;Parent=g9757.t4;
OX031006.1_Pollenia_amentaria_genome_assembly,_chromosome:_1	GeneMark.hmm3	exon	288051550	288051867	0	+	.	ID=g9757.t4.exon1;Parent=g9757.t4;
OX031006.1_Pollenia_amentaria_genome_assembly,_chromosome:_1	GeneMark.hmm3	intron	288051868	288051932	.	+	0	ID=g9757.t4.intron1;Parent=g9757.t4;
OX031006.1_Pollenia_amentaria_genome_assembly,_chromosome:_1	GeneMark.hmm3	CDS	288051933	288052470	.	+	0	ID=g9757.t4.CDS2;Parent=g9757.t4;
OX031006.1_Pollenia_amentaria_genome_assembly,_chromosome:_1	GeneMark.hmm3	exon	288051933	288052470	0	+	.	ID=g9757.t4.exon2;Parent=g9757.t4;
OX031006.1_Pollenia_amentaria_genome_assembly,_chromosome:_1	GeneMark.hmm3	intron	288052471	288055845	.	+	2	ID=g9757.t4.intron2;Parent=g9757.t4;
OX031006.1_Pollenia_amentaria_genome_assembly,_chromosome:_1	GeneMark.hmm3	CDS	288055846	288056182	.	+	2	ID=g9757.t4.CDS3;Parent=g9757.t4;
OX031006.1_Pollenia_amentaria_genome_assembly,_chromosome:_1	GeneMark.hmm3	exon	288055846	288056182	0	+	.	ID=g9757.t4.exon3;Parent=g9757.t4;
OX031006.1_Pollenia_amentaria_genome_assembly,_chromosome:_1	GeneMark.hmm3	intron	288056183	288056265	.	+	1	ID=g9757.t4.intron3;Parent=g9757.t4;
OX031006.1_Pollenia_amentaria_genome_assembly,_chromosome:_1	GeneMark.hmm3	CDS	288056266	288056451	.	+	1	ID=g9757.t4.CDS4;Parent=g9757.t4;
OX031006.1_Pollenia_amentaria_genome_assembly,_chromosome:_1	GeneMark.hmm3	exon	288056266	288056451	0	+	.	ID=g9757.t4.exon4;Parent=g9757.t4;
OX031006.1_Pollenia_amentaria_genome_assembly,_chromosome:_1	GeneMark.hmm3	intron	288056452	288056731	.	+	1	ID=g9757.t4.intron4;Parent=g9757.t4;
OX031006.1_Pollenia_amentaria_genome_assembly,_chromosome:_1	GeneMark.hmm3	CDS	288056732	288057050	.	+	1	ID=g9757.t4.CDS5;Parent=g9757.t4;
OX031006.1_Pollenia_amentaria_genome_assembly,_chromosome:_1	GeneMark.hmm3	exon	288056732	288057050	0	+	.	ID=g9757.t4.exon5;Parent=g9757.t4;
OX031006.1_Pollenia_amentaria_genome_assembly,_chromosome:_1	GeneMark.hmm3	stop_codon	288057048	288057050	.	+	0	ID=g9757.t4.stop1;Parent=g9757.t4;
OX031006.1_Pollenia_amentaria_genome_assembly,_chromosome:_1	AUGUSTUS	gene	288060525	288061784	.	-	.	ID=g9758;
OX031006.1_Pollenia_amentaria_genome_assembly,_chromosome:_1	AUGUSTUS	mRNA	288060525	288061784	1	-	.	ID=g9758.t1;Parent=g9758;
OX031006.1_Pollenia_amentaria_genome_assembly,_chromosome:_1	AUGUSTUS	stop_codon	288060525	288060527	.	-	0	ID=g9758.t1.stop1;Parent=g9758.t1;
OX031006.1_Pollenia_amentaria_genome_assembly,_chromosome:_1	AUGUSTUS	CDS	288060525	288060763	1	-	2	ID=g9758.t1.CDS1;Parent=g9758.t1;
OX031006.1_Pollenia_amentaria_genome_assembly,_chromosome:_1	AUGUSTUS	exon	288060525	288060763	.	-	.	ID=g9758.t1.exon1;Parent=g9758.t1;
OX031006.1_Pollenia_amentaria_genome_assembly,_chromosome:_1	AUGUSTUS	intron	288060764	288060831	1	-	.	ID=g9758.t1.intron1;Parent=g9758.t1;
OX031006.1_Pollenia_amentaria_genome_assembly,_chromosome:_1	AUGUSTUS	CDS	288060832	288061617	1	-	2	ID=g9758.t1.CDS2;Parent=g9758.t1;
OX031006.1_Pollenia_amentaria_genome_assembly,_chromosome:_1	AUGUSTUS	exon	288060832	288061617	.	-	.	ID=g9758.t1.exon2;Parent=g9758.t1;
OX031006.1_Pollenia_amentaria_genome_assembly,_chromosome:_1	AUGUSTUS	intron	288061618	288061684	1	-	.	ID=g9758.t1.intron2;Parent=g9758.t1;
OX031006.1_Pollenia_amentaria_genome_assembly,_chromosome:_1	AUGUSTUS	CDS	288061685	288061784	1	-	0	ID=g9758.t1.CDS3;Parent=g9758.t1;
OX031006.1_Pollenia_amentaria_genome_assembly,_chromosome:_1	AUGUSTUS	exon	288061685	288061784	.	-	.	ID=g9758.t1.exon3;Parent=g9758.t1;
OX031006.1_Pollenia_amentaria_genome_assembly,_chromosome:_1	AUGUSTUS	start_codon	288061782	288061784	.	-	0	ID=g9758.t1.start1;Parent=g9758.t1;
OX031006.1_Pollenia_amentaria_genome_assembly,_chromosome:_1	AUGUSTUS	mRNA	288060525	288061784	0.95	-	.	ID=g9758.t2;Parent=g9758;
OX031006.1_Pollenia_amentaria_genome_assembly,_chromosome:_1	AUGUSTUS	stop_codon	288060525	288060527	.	-	0	ID=g9758.t2.stop1;Parent=g9758.t2;
OX031006.1_Pollenia_amentaria_genome_assembly,_chromosome:_1	AUGUSTUS	CDS	288060525	288060763	1	-	2	ID=g9758.t2.CDS1;Parent=g9758.t2;
OX031006.1_Pollenia_amentaria_genome_assembly,_chromosome:_1	AUGUSTUS	exon	288060525	288060763	.	-	.	ID=g9758.t2.exon1;Parent=g9758.t2;
OX031006.1_Pollenia_amentaria_genome_assembly,_chromosome:_1	AUGUSTUS	intron	288060764	288060831	1	-	.	ID=g9758.t2.intron1;Parent=g9758.t2;
OX031006.1_Pollenia_amentaria_genome_assembly,_chromosome:_1	AUGUSTUS	CDS	288060832	288061605	0.95	-	2	ID=g9758.t2.CDS2;Parent=g9758.t2;
OX031006.1_Pollenia_amentaria_genome_assembly,_chromosome:_1	AUGUSTUS	exon	288060832	288061605	.	-	.	ID=g9758.t2.exon2;Parent=g9758.t2;
OX031006.1_Pollenia_amentaria_genome_assembly,_chromosome:_1	AUGUSTUS	intron	288061606	288061684	0.95	-	.	ID=g9758.t2.intron2;Parent=g9758.t2;
OX031006.1_Pollenia_amentaria_genome_assembly,_chromosome:_1	AUGUSTUS	CDS	288061685	288061784	1	-	0	ID=g9758.t2.CDS3;Parent=g9758.t2;
OX031006.1_Pollenia_amentaria_genome_assembly,_chromosome:_1	AUGUSTUS	exon	288061685	288061784	.	-	.	ID=g9758.t2.exon3;Parent=g9758.t2;
OX031006.1_Pollenia_amentaria_genome_assembly,_chromosome:_1	AUGUSTUS	start_codon	288061782	288061784	.	-	0	ID=g9758.t2.start1;Parent=g9758.t2;
OX031006.1_Pollenia_amentaria_genome_assembly,_chromosome:_1	AUGUSTUS	gene	288063137	288064251	.	+	.	ID=g9759;
OX031006.1_Pollenia_amentaria_genome_assembly,_chromosome:_1	AUGUSTUS	mRNA	288063137	288064251	1	+	.	ID=g9759.t1;Parent=g9759;
OX031006.1_Pollenia_amentaria_genome_assembly,_chromosome:_1	AUGUSTUS	start_codon	288063137	288063139	.	+	0	ID=g9759.t1.start1;Parent=g9759.t1;
OX031006.1_Pollenia_amentaria_genome_assembly,_chromosome:_1	AUGUSTUS	CDS	288063137	288063251	1	+	0	ID=g9759.t1.CDS1;Parent=g9759.t1;
OX031006.1_Pollenia_amentaria_genome_assembly,_chromosome:_1	AUGUSTUS	exon	288063137	288063251	.	+	.	ID=g9759.t1.exon1;Parent=g9759.t1;
OX031006.1_Pollenia_amentaria_genome_assembly,_chromosome:_1	AUGUSTUS	intron	288063252	288063312	1	+	.	ID=g9759.t1.intron1;Parent=g9759.t1;
OX031006.1_Pollenia_amentaria_genome_assembly,_chromosome:_1	AUGUSTUS	CDS	288063313	288064074	1	+	2	ID=g9759.t1.CDS2;Parent=g9759.t1;
OX031006.1_Pollenia_amentaria_genome_assembly,_chromosome:_1	AUGUSTUS	exon	288063313	288064074	.	+	.	ID=g9759.t1.exon2;Parent=g9759.t1;
OX031006.1_Pollenia_amentaria_genome_assembly,_chromosome:_1	AUGUSTUS	intron	288064075	288064141	1	+	.	ID=g9759.t1.intron2;Parent=g9759.t1;
OX031006.1_Pollenia_amentaria_genome_assembly,_chromosome:_1	AUGUSTUS	CDS	288064142	288064251	1	+	2	ID=g9759.t1.CDS3;Parent=g9759.t1;
OX031006.1_Pollenia_amentaria_genome_assembly,_chromosome:_1	AUGUSTUS	exon	288064142	288064251	.	+	.	ID=g9759.t1.exon3;Parent=g9759.t1;
OX031006.1_Pollenia_amentaria_genome_assembly,_chromosome:_1	AUGUSTUS	stop_codon	288064249	288064251	.	+	0	ID=g9759.t1.stop1;Parent=g9759.t1;
OX031006.1_Pollenia_amentaria_genome_assembly,_chromosome:_1	AUGUSTUS	gene	288073450	288074400	.	+	.	ID=g9760;
OX031006.1_Pollenia_amentaria_genome_assembly,_chromosome:_1	AUGUSTUS	mRNA	288073450	288074400	0.31	+	.	ID=g9760.t1;Parent=g9760;
OX031006.1_Pollenia_amentaria_genome_assembly,_chromosome:_1	AUGUSTUS	start_codon	288073450	288073452	.	+	0	ID=g9760.t1.start1;Parent=g9760.t1;
OX031006.1_Pollenia_amentaria_genome_assembly,_chromosome:_1	AUGUSTUS	CDS	288073450	288073642	0.8	+	0	ID=g9760.t1.CDS1;Parent=g9760.t1;
OX031006.1_Pollenia_amentaria_genome_assembly,_chromosome:_1	AUGUSTUS	exon	288073450	288073642	.	+	.	ID=g9760.t1.exon1;Parent=g9760.t1;
OX031006.1_Pollenia_amentaria_genome_assembly,_chromosome:_1	AUGUSTUS	intron	288073643	288073732	0.8	+	.	ID=g9760.t1.intron1;Parent=g9760.t1;
OX031006.1_Pollenia_amentaria_genome_assembly,_chromosome:_1	AUGUSTUS	CDS	288073733	288073958	0.39	+	2	ID=g9760.t1.CDS2;Parent=g9760.t1;
OX031006.1_Pollenia_amentaria_genome_assembly,_chromosome:_1	AUGUSTUS	exon	288073733	288073958	.	+	.	ID=g9760.t1.exon2;Parent=g9760.t1;
OX031006.1_Pollenia_amentaria_genome_assembly,_chromosome:_1	AUGUSTUS	intron	288073959	288074324	0.35	+	.	ID=g9760.t1.intron2;Parent=g9760.t1;
OX031006.1_Pollenia_amentaria_genome_assembly,_chromosome:_1	AUGUSTUS	CDS	288074325	288074400	0.71	+	1	ID=g9760.t1.CDS3;Parent=g9760.t1;
OX031006.1_Pollenia_amentaria_genome_assembly,_chromosome:_1	AUGUSTUS	exon	288074325	288074400	.	+	.	ID=g9760.t1.exon3;Parent=g9760.t1;
OX031006.1_Pollenia_amentaria_genome_assembly,_chromosome:_1	AUGUSTUS	stop_codon	288074398	288074400	.	+	0	ID=g9760.t1.stop1;Parent=g9760.t1;
OX031006.1_Pollenia_amentaria_genome_assembly,_chromosome:_1	AUGUSTUS	gene	288083071	288090411	.	-	.	ID=g9761;
OX031006.1_Pollenia_amentaria_genome_assembly,_chromosome:_1	AUGUSTUS	mRNA	288083071	288090411	1	-	.	ID=g9761.t1;Parent=g9761;
OX031006.1_Pollenia_amentaria_genome_assembly,_chromosome:_1	AUGUSTUS	stop_codon	288083071	288083073	.	-	0	ID=g9761.t1.stop1;Parent=g9761.t1;
OX031006.1_Pollenia_amentaria_genome_assembly,_chromosome:_1	AUGUSTUS	CDS	288083071	288083187	1	-	0	ID=g9761.t1.CDS1;Parent=g9761.t1;
OX031006.1_Pollenia_amentaria_genome_assembly,_chromosome:_1	AUGUSTUS	exon	288083071	288083187	.	-	.	ID=g9761.t1.exon1;Parent=g9761.t1;
OX031006.1_Pollenia_amentaria_genome_assembly,_chromosome:_1	AUGUSTUS	intron	288083188	288083251	1	-	.	ID=g9761.t1.intron1;Parent=g9761.t1;
OX031006.1_Pollenia_amentaria_genome_assembly,_chromosome:_1	AUGUSTUS	CDS	288083252	288083443	1	-	0	ID=g9761.t1.CDS2;Parent=g9761.t1;
OX031006.1_Pollenia_amentaria_genome_assembly,_chromosome:_1	AUGUSTUS	exon	288083252	288083443	.	-	.	ID=g9761.t1.exon2;Parent=g9761.t1;
OX031006.1_Pollenia_amentaria_genome_assembly,_chromosome:_1	AUGUSTUS	intron	288083444	288084986	1	-	.	ID=g9761.t1.intron2;Parent=g9761.t1;
OX031006.1_Pollenia_amentaria_genome_assembly,_chromosome:_1	AUGUSTUS	CDS	288084987	288085322	1	-	0	ID=g9761.t1.CDS3;Parent=g9761.t1;
OX031006.1_Pollenia_amentaria_genome_assembly,_chromosome:_1	AUGUSTUS	exon	288084987	288085322	.	-	.	ID=g9761.t1.exon3;Parent=g9761.t1;
OX031006.1_Pollenia_amentaria_genome_assembly,_chromosome:_1	AUGUSTUS	intron	288085323	288085392	1	-	.	ID=g9761.t1.intron3;Parent=g9761.t1;
OX031006.1_Pollenia_amentaria_genome_assembly,_chromosome:_1	AUGUSTUS	CDS	288085393	288086043	1	-	0	ID=g9761.t1.CDS4;Parent=g9761.t1;
OX031006.1_Pollenia_amentaria_genome_assembly,_chromosome:_1	AUGUSTUS	exon	288085393	288086043	.	-	.	ID=g9761.t1.exon4;Parent=g9761.t1;
OX031006.1_Pollenia_amentaria_genome_assembly,_chromosome:_1	AUGUSTUS	intron	288086044	288086096	1	-	.	ID=g9761.t1.intron4;Parent=g9761.t1;
OX031006.1_Pollenia_amentaria_genome_assembly,_chromosome:_1	AUGUSTUS	CDS	288086097	288087350	1	-	0	ID=g9761.t1.CDS5;Parent=g9761.t1;
OX031006.1_Pollenia_amentaria_genome_assembly,_chromosome:_1	AUGUSTUS	exon	288086097	288087350	.	-	.	ID=g9761.t1.exon5;Parent=g9761.t1;
OX031006.1_Pollenia_amentaria_genome_assembly,_chromosome:_1	AUGUSTUS	intron	288087351	288087418	1	-	.	ID=g9761.t1.intron5;Parent=g9761.t1;
OX031006.1_Pollenia_amentaria_genome_assembly,_chromosome:_1	AUGUSTUS	CDS	288087419	288087684	1	-	2	ID=g9761.t1.CDS6;Parent=g9761.t1;
OX031006.1_Pollenia_amentaria_genome_assembly,_chromosome:_1	AUGUSTUS	exon	288087419	288087684	.	-	.	ID=g9761.t1.exon6;Parent=g9761.t1;
OX031006.1_Pollenia_amentaria_genome_assembly,_chromosome:_1	AUGUSTUS	intron	288087685	288087750	1	-	.	ID=g9761.t1.intron6;Parent=g9761.t1;
OX031006.1_Pollenia_amentaria_genome_assembly,_chromosome:_1	AUGUSTUS	CDS	288087751	288087979	1	-	0	ID=g9761.t1.CDS7;Parent=g9761.t1;
OX031006.1_Pollenia_amentaria_genome_assembly,_chromosome:_1	AUGUSTUS	exon	288087751	288087979	.	-	.	ID=g9761.t1.exon7;Parent=g9761.t1;
OX031006.1_Pollenia_amentaria_genome_assembly,_chromosome:_1	AUGUSTUS	intron	288087980	288088040	1	-	.	ID=g9761.t1.intron7;Parent=g9761.t1;
OX031006.1_Pollenia_amentaria_genome_assembly,_chromosome:_1	AUGUSTUS	CDS	288088041	288088549	1	-	2	ID=g9761.t1.CDS8;Parent=g9761.t1;
OX031006.1_Pollenia_amentaria_genome_assembly,_chromosome:_1	AUGUSTUS	exon	288088041	288088549	.	-	.	ID=g9761.t1.exon8;Parent=g9761.t1;
OX031006.1_Pollenia_amentaria_genome_assembly,_chromosome:_1	AUGUSTUS	intron	288088550	288088630	1	-	.	ID=g9761.t1.intron8;Parent=g9761.t1;
OX031006.1_Pollenia_amentaria_genome_assembly,_chromosome:_1	AUGUSTUS	CDS	288088631	288089090	1	-	0	ID=g9761.t1.CDS9;Parent=g9761.t1;
OX031006.1_Pollenia_amentaria_genome_assembly,_chromosome:_1	AUGUSTUS	exon	288088631	288089090	.	-	.	ID=g9761.t1.exon9;Parent=g9761.t1;
OX031006.1_Pollenia_amentaria_genome_assembly,_chromosome:_1	AUGUSTUS	intron	288089091	288089155	1	-	.	ID=g9761.t1.intron9;Parent=g9761.t1;
OX031006.1_Pollenia_amentaria_genome_assembly,_chromosome:_1	AUGUSTUS	CDS	288089156	288089320	1	-	0	ID=g9761.t1.CDS10;Parent=g9761.t1;
OX031006.1_Pollenia_amentaria_genome_assembly,_chromosome:_1	AUGUSTUS	exon	288089156	288089320	.	-	.	ID=g9761.t1.exon10;Parent=g9761.t1;
OX031006.1_Pollenia_amentaria_genome_assembly,_chromosome:_1	AUGUSTUS	intron	288089321	288090330	1	-	.	ID=g9761.t1.intron10;Parent=g9761.t1;
OX031006.1_Pollenia_amentaria_genome_assembly,_chromosome:_1	AUGUSTUS	CDS	288090331	288090411	1	-	0	ID=g9761.t1.CDS11;Parent=g9761.t1;
OX031006.1_Pollenia_amentaria_genome_assembly,_chromosome:_1	AUGUSTUS	exon	288090331	288090411	.	-	.	ID=g9761.t1.exon11;Parent=g9761.t1;
OX031006.1_Pollenia_amentaria_genome_assembly,_chromosome:_1	AUGUSTUS	start_codon	288090409	288090411	.	-	0	ID=g9761.t1.start1;Parent=g9761.t1;
OX031006.1_Pollenia_amentaria_genome_assembly,_chromosome:_1	AUGUSTUS	gene	288099307	288110436	.	+	.	ID=g9762;
OX031006.1_Pollenia_amentaria_genome_assembly,_chromosome:_1	AUGUSTUS	mRNA	288099307	288110436	1	+	.	ID=g9762.t1;Parent=g9762;
OX031006.1_Pollenia_amentaria_genome_assembly,_chromosome:_1	AUGUSTUS	start_codon	288099307	288099309	.	+	0	ID=g9762.t1.start1;Parent=g9762.t1;
OX031006.1_Pollenia_amentaria_genome_assembly,_chromosome:_1	AUGUSTUS	CDS	288099307	288099561	1	+	0	ID=g9762.t1.CDS1;Parent=g9762.t1;
OX031006.1_Pollenia_amentaria_genome_assembly,_chromosome:_1	AUGUSTUS	exon	288099307	288099561	.	+	.	ID=g9762.t1.exon1;Parent=g9762.t1;
OX031006.1_Pollenia_amentaria_genome_assembly,_chromosome:_1	AUGUSTUS	intron	288099562	288106334	1	+	.	ID=g9762.t1.intron1;Parent=g9762.t1;
OX031006.1_Pollenia_amentaria_genome_assembly,_chromosome:_1	AUGUSTUS	CDS	288106335	288106737	1	+	0	ID=g9762.t1.CDS2;Parent=g9762.t1;
OX031006.1_Pollenia_amentaria_genome_assembly,_chromosome:_1	AUGUSTUS	exon	288106335	288106737	.	+	.	ID=g9762.t1.exon2;Parent=g9762.t1;
OX031006.1_Pollenia_amentaria_genome_assembly,_chromosome:_1	AUGUSTUS	intron	288106738	288106838	1	+	.	ID=g9762.t1.intron2;Parent=g9762.t1;
OX031006.1_Pollenia_amentaria_genome_assembly,_chromosome:_1	AUGUSTUS	CDS	288106839	288106966	1	+	2	ID=g9762.t1.CDS3;Parent=g9762.t1;
OX031006.1_Pollenia_amentaria_genome_assembly,_chromosome:_1	AUGUSTUS	exon	288106839	288106966	.	+	.	ID=g9762.t1.exon3;Parent=g9762.t1;
OX031006.1_Pollenia_amentaria_genome_assembly,_chromosome:_1	AUGUSTUS	intron	288106967	288109944	1	+	.	ID=g9762.t1.intron3;Parent=g9762.t1;
OX031006.1_Pollenia_amentaria_genome_assembly,_chromosome:_1	AUGUSTUS	CDS	288109945	288110436	1	+	0	ID=g9762.t1.CDS4;Parent=g9762.t1;
OX031006.1_Pollenia_amentaria_genome_assembly,_chromosome:_1	AUGUSTUS	exon	288109945	288110436	.	+	.	ID=g9762.t1.exon4;Parent=g9762.t1;
OX031006.1_Pollenia_amentaria_genome_assembly,_chromosome:_1	AUGUSTUS	stop_codon	288110434	288110436	.	+	0	ID=g9762.t1.stop1;Parent=g9762.t1;
OX031006.1_Pollenia_amentaria_genome_assembly,_chromosome:_1	AUGUSTUS	gene	288138207	288138548	.	+	.	ID=g9763;
OX031006.1_Pollenia_amentaria_genome_assembly,_chromosome:_1	AUGUSTUS	mRNA	288138207	288138548	1	+	.	ID=g9763.t1;Parent=g9763;
OX031006.1_Pollenia_amentaria_genome_assembly,_chromosome:_1	AUGUSTUS	start_codon	288138207	288138209	.	+	0	ID=g9763.t1.start1;Parent=g9763.t1;
OX031006.1_Pollenia_amentaria_genome_assembly,_chromosome:_1	AUGUSTUS	CDS	288138207	288138548	1	+	0	ID=g9763.t1.CDS1;Parent=g9763.t1;
OX031006.1_Pollenia_amentaria_genome_assembly,_chromosome:_1	AUGUSTUS	exon	288138207	288138548	.	+	.	ID=g9763.t1.exon1;Parent=g9763.t1;
OX031006.1_Pollenia_amentaria_genome_assembly,_chromosome:_1	AUGUSTUS	stop_codon	288138546	288138548	.	+	0	ID=g9763.t1.stop1;Parent=g9763.t1;
OX031006.1_Pollenia_amentaria_genome_assembly,_chromosome:_1	AUGUSTUS	gene	288138983	288139444	.	+	.	ID=g9764;
OX031006.1_Pollenia_amentaria_genome_assembly,_chromosome:_1	AUGUSTUS	mRNA	288138983	288139444	1	+	.	ID=g9764.t1;Parent=g9764;
OX031006.1_Pollenia_amentaria_genome_assembly,_chromosome:_1	AUGUSTUS	start_codon	288138983	288138985	.	+	0	ID=g9764.t1.start1;Parent=g9764.t1;
OX031006.1_Pollenia_amentaria_genome_assembly,_chromosome:_1	AUGUSTUS	CDS	288138983	288139444	1	+	0	ID=g9764.t1.CDS1;Parent=g9764.t1;
OX031006.1_Pollenia_amentaria_genome_assembly,_chromosome:_1	AUGUSTUS	exon	288138983	288139444	.	+	.	ID=g9764.t1.exon1;Parent=g9764.t1;
OX031006.1_Pollenia_amentaria_genome_assembly,_chromosome:_1	AUGUSTUS	stop_codon	288139442	288139444	.	+	0	ID=g9764.t1.stop1;Parent=g9764.t1;
OX031006.1_Pollenia_amentaria_genome_assembly,_chromosome:_1	AUGUSTUS	gene	288146845	288159228	.	+	.	ID=g9765;
OX031006.1_Pollenia_amentaria_genome_assembly,_chromosome:_1	AUGUSTUS	mRNA	288146845	288159228	1	+	.	ID=g9765.t1;Parent=g9765;
OX031006.1_Pollenia_amentaria_genome_assembly,_chromosome:_1	AUGUSTUS	start_codon	288146845	288146847	.	+	0	ID=g9765.t1.start1;Parent=g9765.t1;
OX031006.1_Pollenia_amentaria_genome_assembly,_chromosome:_1	AUGUSTUS	CDS	288146845	288147305	1	+	0	ID=g9765.t1.CDS1;Parent=g9765.t1;
OX031006.1_Pollenia_amentaria_genome_assembly,_chromosome:_1	AUGUSTUS	exon	288146845	288147305	.	+	.	ID=g9765.t1.exon1;Parent=g9765.t1;
OX031006.1_Pollenia_amentaria_genome_assembly,_chromosome:_1	AUGUSTUS	intron	288147306	288155168	1	+	.	ID=g9765.t1.intron1;Parent=g9765.t1;
OX031006.1_Pollenia_amentaria_genome_assembly,_chromosome:_1	AUGUSTUS	CDS	288155169	288155387	1	+	1	ID=g9765.t1.CDS2;Parent=g9765.t1;
OX031006.1_Pollenia_amentaria_genome_assembly,_chromosome:_1	AUGUSTUS	exon	288155169	288155387	.	+	.	ID=g9765.t1.exon2;Parent=g9765.t1;
OX031006.1_Pollenia_amentaria_genome_assembly,_chromosome:_1	AUGUSTUS	intron	288155388	288155454	1	+	.	ID=g9765.t1.intron2;Parent=g9765.t1;
OX031006.1_Pollenia_amentaria_genome_assembly,_chromosome:_1	AUGUSTUS	CDS	288155455	288155760	1	+	1	ID=g9765.t1.CDS3;Parent=g9765.t1;
OX031006.1_Pollenia_amentaria_genome_assembly,_chromosome:_1	AUGUSTUS	exon	288155455	288155760	.	+	.	ID=g9765.t1.exon3;Parent=g9765.t1;
OX031006.1_Pollenia_amentaria_genome_assembly,_chromosome:_1	AUGUSTUS	intron	288155761	288155824	1	+	.	ID=g9765.t1.intron3;Parent=g9765.t1;
OX031006.1_Pollenia_amentaria_genome_assembly,_chromosome:_1	AUGUSTUS	CDS	288155825	288156796	1	+	1	ID=g9765.t1.CDS4;Parent=g9765.t1;
OX031006.1_Pollenia_amentaria_genome_assembly,_chromosome:_1	AUGUSTUS	exon	288155825	288156796	.	+	.	ID=g9765.t1.exon4;Parent=g9765.t1;
OX031006.1_Pollenia_amentaria_genome_assembly,_chromosome:_1	AUGUSTUS	intron	288156797	288156852	1	+	.	ID=g9765.t1.intron4;Parent=g9765.t1;
OX031006.1_Pollenia_amentaria_genome_assembly,_chromosome:_1	AUGUSTUS	CDS	288156853	288158713	1	+	1	ID=g9765.t1.CDS5;Parent=g9765.t1;
OX031006.1_Pollenia_amentaria_genome_assembly,_chromosome:_1	AUGUSTUS	exon	288156853	288158713	.	+	.	ID=g9765.t1.exon5;Parent=g9765.t1;
OX031006.1_Pollenia_amentaria_genome_assembly,_chromosome:_1	AUGUSTUS	intron	288158714	288158770	1	+	.	ID=g9765.t1.intron5;Parent=g9765.t1;
OX031006.1_Pollenia_amentaria_genome_assembly,_chromosome:_1	AUGUSTUS	CDS	288158771	288158857	1	+	0	ID=g9765.t1.CDS6;Parent=g9765.t1;
OX031006.1_Pollenia_amentaria_genome_assembly,_chromosome:_1	AUGUSTUS	exon	288158771	288158857	.	+	.	ID=g9765.t1.exon6;Parent=g9765.t1;
OX031006.1_Pollenia_amentaria_genome_assembly,_chromosome:_1	AUGUSTUS	intron	288158858	288158933	1	+	.	ID=g9765.t1.intron6;Parent=g9765.t1;
OX031006.1_Pollenia_amentaria_genome_assembly,_chromosome:_1	AUGUSTUS	CDS	288158934	288159015	1	+	0	ID=g9765.t1.CDS7;Parent=g9765.t1;
OX031006.1_Pollenia_amentaria_genome_assembly,_chromosome:_1	AUGUSTUS	exon	288158934	288159015	.	+	.	ID=g9765.t1.exon7;Parent=g9765.t1;
OX031006.1_Pollenia_amentaria_genome_assembly,_chromosome:_1	AUGUSTUS	intron	288159016	288159073	1	+	.	ID=g9765.t1.intron7;Parent=g9765.t1;
OX031006.1_Pollenia_amentaria_genome_assembly,_chromosome:_1	AUGUSTUS	CDS	288159074	288159228	1	+	2	ID=g9765.t1.CDS8;Parent=g9765.t1;
OX031006.1_Pollenia_amentaria_genome_assembly,_chromosome:_1	AUGUSTUS	exon	288159074	288159228	.	+	.	ID=g9765.t1.exon8;Parent=g9765.t1;
OX031006.1_Pollenia_amentaria_genome_assembly,_chromosome:_1	AUGUSTUS	stop_codon	288159226	288159228	.	+	0	ID=g9765.t1.stop1;Parent=g9765.t1;
OX031006.1_Pollenia_amentaria_genome_assembly,_chromosome:_1	AUGUSTUS	gene	288189453	288215819	.	+	.	ID=g9766;
OX031006.1_Pollenia_amentaria_genome_assembly,_chromosome:_1	AUGUSTUS	mRNA	288189453	288215819	0.44	+	.	ID=g9766.t1;Parent=g9766;
OX031006.1_Pollenia_amentaria_genome_assembly,_chromosome:_1	AUGUSTUS	start_codon	288189453	288189455	.	+	0	ID=g9766.t1.start1;Parent=g9766.t1;
OX031006.1_Pollenia_amentaria_genome_assembly,_chromosome:_1	AUGUSTUS	CDS	288189453	288189564	0.53	+	0	ID=g9766.t1.CDS1;Parent=g9766.t1;
OX031006.1_Pollenia_amentaria_genome_assembly,_chromosome:_1	AUGUSTUS	exon	288189453	288189564	.	+	.	ID=g9766.t1.exon1;Parent=g9766.t1;
OX031006.1_Pollenia_amentaria_genome_assembly,_chromosome:_1	AUGUSTUS	intron	288189565	288211047	0.66	+	.	ID=g9766.t1.intron1;Parent=g9766.t1;
OX031006.1_Pollenia_amentaria_genome_assembly,_chromosome:_1	AUGUSTUS	CDS	288211048	288212117	0.75	+	2	ID=g9766.t1.CDS2;Parent=g9766.t1;
OX031006.1_Pollenia_amentaria_genome_assembly,_chromosome:_1	AUGUSTUS	exon	288211048	288212117	.	+	.	ID=g9766.t1.exon2;Parent=g9766.t1;
OX031006.1_Pollenia_amentaria_genome_assembly,_chromosome:_1	AUGUSTUS	intron	288212118	288212185	1	+	.	ID=g9766.t1.intron2;Parent=g9766.t1;
OX031006.1_Pollenia_amentaria_genome_assembly,_chromosome:_1	AUGUSTUS	CDS	288212186	288212414	1	+	0	ID=g9766.t1.CDS3;Parent=g9766.t1;
OX031006.1_Pollenia_amentaria_genome_assembly,_chromosome:_1	AUGUSTUS	exon	288212186	288212414	.	+	.	ID=g9766.t1.exon3;Parent=g9766.t1;
OX031006.1_Pollenia_amentaria_genome_assembly,_chromosome:_1	AUGUSTUS	intron	288212415	288212481	1	+	.	ID=g9766.t1.intron3;Parent=g9766.t1;
OX031006.1_Pollenia_amentaria_genome_assembly,_chromosome:_1	AUGUSTUS	CDS	288212482	288212679	1	+	2	ID=g9766.t1.CDS4;Parent=g9766.t1;
OX031006.1_Pollenia_amentaria_genome_assembly,_chromosome:_1	AUGUSTUS	exon	288212482	288212679	.	+	.	ID=g9766.t1.exon4;Parent=g9766.t1;
OX031006.1_Pollenia_amentaria_genome_assembly,_chromosome:_1	AUGUSTUS	intron	288212680	288212760	1	+	.	ID=g9766.t1.intron4;Parent=g9766.t1;
OX031006.1_Pollenia_amentaria_genome_assembly,_chromosome:_1	AUGUSTUS	CDS	288212761	288214212	1	+	2	ID=g9766.t1.CDS5;Parent=g9766.t1;
OX031006.1_Pollenia_amentaria_genome_assembly,_chromosome:_1	AUGUSTUS	exon	288212761	288214212	.	+	.	ID=g9766.t1.exon5;Parent=g9766.t1;
OX031006.1_Pollenia_amentaria_genome_assembly,_chromosome:_1	AUGUSTUS	intron	288214213	288214275	1	+	.	ID=g9766.t1.intron5;Parent=g9766.t1;
OX031006.1_Pollenia_amentaria_genome_assembly,_chromosome:_1	AUGUSTUS	CDS	288214276	288215819	1	+	2	ID=g9766.t1.CDS6;Parent=g9766.t1;
OX031006.1_Pollenia_amentaria_genome_assembly,_chromosome:_1	AUGUSTUS	exon	288214276	288215819	.	+	.	ID=g9766.t1.exon6;Parent=g9766.t1;
OX031006.1_Pollenia_amentaria_genome_assembly,_chromosome:_1	AUGUSTUS	stop_codon	288215817	288215819	.	+	0	ID=g9766.t1.stop1;Parent=g9766.t1;
OX031006.1_Pollenia_amentaria_genome_assembly,_chromosome:_1	AUGUSTUS	gene	288233363	288235734	.	-	.	ID=g9767;
OX031006.1_Pollenia_amentaria_genome_assembly,_chromosome:_1	AUGUSTUS	mRNA	288233363	288235734	1	-	.	ID=g9767.t1;Parent=g9767;
OX031006.1_Pollenia_amentaria_genome_assembly,_chromosome:_1	AUGUSTUS	stop_codon	288233363	288233365	.	-	0	ID=g9767.t1.stop1;Parent=g9767.t1;
OX031006.1_Pollenia_amentaria_genome_assembly,_chromosome:_1	AUGUSTUS	CDS	288233363	288234097	1	-	0	ID=g9767.t1.CDS1;Parent=g9767.t1;
OX031006.1_Pollenia_amentaria_genome_assembly,_chromosome:_1	AUGUSTUS	exon	288233363	288234097	.	-	.	ID=g9767.t1.exon1;Parent=g9767.t1;
OX031006.1_Pollenia_amentaria_genome_assembly,_chromosome:_1	AUGUSTUS	intron	288234098	288234376	1	-	.	ID=g9767.t1.intron1;Parent=g9767.t1;
OX031006.1_Pollenia_amentaria_genome_assembly,_chromosome:_1	AUGUSTUS	CDS	288234377	288234969	1	-	2	ID=g9767.t1.CDS2;Parent=g9767.t1;
OX031006.1_Pollenia_amentaria_genome_assembly,_chromosome:_1	AUGUSTUS	exon	288234377	288234969	.	-	.	ID=g9767.t1.exon2;Parent=g9767.t1;
OX031006.1_Pollenia_amentaria_genome_assembly,_chromosome:_1	AUGUSTUS	intron	288234970	288235040	1	-	.	ID=g9767.t1.intron2;Parent=g9767.t1;
OX031006.1_Pollenia_amentaria_genome_assembly,_chromosome:_1	AUGUSTUS	CDS	288235041	288235734	1	-	0	ID=g9767.t1.CDS3;Parent=g9767.t1;
OX031006.1_Pollenia_amentaria_genome_assembly,_chromosome:_1	AUGUSTUS	exon	288235041	288235734	.	-	.	ID=g9767.t1.exon3;Parent=g9767.t1;
OX031006.1_Pollenia_amentaria_genome_assembly,_chromosome:_1	AUGUSTUS	start_codon	288235732	288235734	.	-	0	ID=g9767.t1.start1;Parent=g9767.t1;
OX031006.1_Pollenia_amentaria_genome_assembly,_chromosome:_1	AUGUSTUS	gene	288300810	288301183	.	+	.	ID=g9768;
OX031006.1_Pollenia_amentaria_genome_assembly,_chromosome:_1	AUGUSTUS	mRNA	288300810	288301183	1	+	.	ID=g9768.t1;Parent=g9768;
OX031006.1_Pollenia_amentaria_genome_assembly,_chromosome:_1	AUGUSTUS	start_codon	288300810	288300812	.	+	0	ID=g9768.t1.start1;Parent=g9768.t1;
OX031006.1_Pollenia_amentaria_genome_assembly,_chromosome:_1	AUGUSTUS	CDS	288300810	288301063	1	+	0	ID=g9768.t1.CDS1;Parent=g9768.t1;
OX031006.1_Pollenia_amentaria_genome_assembly,_chromosome:_1	AUGUSTUS	exon	288300810	288301063	.	+	.	ID=g9768.t1.exon1;Parent=g9768.t1;
OX031006.1_Pollenia_amentaria_genome_assembly,_chromosome:_1	AUGUSTUS	intron	288301064	288301122	1	+	.	ID=g9768.t1.intron1;Parent=g9768.t1;
OX031006.1_Pollenia_amentaria_genome_assembly,_chromosome:_1	AUGUSTUS	CDS	288301123	288301183	1	+	1	ID=g9768.t1.CDS2;Parent=g9768.t1;
OX031006.1_Pollenia_amentaria_genome_assembly,_chromosome:_1	AUGUSTUS	exon	288301123	288301183	.	+	.	ID=g9768.t1.exon2;Parent=g9768.t1;
OX031006.1_Pollenia_amentaria_genome_assembly,_chromosome:_1	AUGUSTUS	stop_codon	288301181	288301183	.	+	0	ID=g9768.t1.stop1;Parent=g9768.t1;
OX031006.1_Pollenia_amentaria_genome_assembly,_chromosome:_1	AUGUSTUS	gene	288312184	288315863	.	+	.	ID=g9769;
OX031006.1_Pollenia_amentaria_genome_assembly,_chromosome:_1	AUGUSTUS	mRNA	288312184	288315863	1	+	.	ID=g9769.t1;Parent=g9769;
OX031006.1_Pollenia_amentaria_genome_assembly,_chromosome:_1	AUGUSTUS	start_codon	288312184	288312186	.	+	0	ID=g9769.t1.start1;Parent=g9769.t1;
OX031006.1_Pollenia_amentaria_genome_assembly,_chromosome:_1	AUGUSTUS	CDS	288312184	288312322	1	+	0	ID=g9769.t1.CDS1;Parent=g9769.t1;
OX031006.1_Pollenia_amentaria_genome_assembly,_chromosome:_1	AUGUSTUS	exon	288312184	288312322	.	+	.	ID=g9769.t1.exon1;Parent=g9769.t1;
OX031006.1_Pollenia_amentaria_genome_assembly,_chromosome:_1	AUGUSTUS	intron	288312323	288312584	1	+	.	ID=g9769.t1.intron1;Parent=g9769.t1;
OX031006.1_Pollenia_amentaria_genome_assembly,_chromosome:_1	AUGUSTUS	CDS	288312585	288312784	1	+	2	ID=g9769.t1.CDS2;Parent=g9769.t1;
OX031006.1_Pollenia_amentaria_genome_assembly,_chromosome:_1	AUGUSTUS	exon	288312585	288312784	.	+	.	ID=g9769.t1.exon2;Parent=g9769.t1;
OX031006.1_Pollenia_amentaria_genome_assembly,_chromosome:_1	AUGUSTUS	intron	288312785	288312862	1	+	.	ID=g9769.t1.intron2;Parent=g9769.t1;
OX031006.1_Pollenia_amentaria_genome_assembly,_chromosome:_1	AUGUSTUS	CDS	288312863	288313057	1	+	0	ID=g9769.t1.CDS3;Parent=g9769.t1;
OX031006.1_Pollenia_amentaria_genome_assembly,_chromosome:_1	AUGUSTUS	exon	288312863	288313057	.	+	.	ID=g9769.t1.exon3;Parent=g9769.t1;
OX031006.1_Pollenia_amentaria_genome_assembly,_chromosome:_1	AUGUSTUS	intron	288313058	288314420	1	+	.	ID=g9769.t1.intron3;Parent=g9769.t1;
OX031006.1_Pollenia_amentaria_genome_assembly,_chromosome:_1	AUGUSTUS	CDS	288314421	288314611	1	+	0	ID=g9769.t1.CDS4;Parent=g9769.t1;
OX031006.1_Pollenia_amentaria_genome_assembly,_chromosome:_1	AUGUSTUS	exon	288314421	288314611	.	+	.	ID=g9769.t1.exon4;Parent=g9769.t1;
OX031006.1_Pollenia_amentaria_genome_assembly,_chromosome:_1	AUGUSTUS	intron	288314612	288314690	1	+	.	ID=g9769.t1.intron4;Parent=g9769.t1;
OX031006.1_Pollenia_amentaria_genome_assembly,_chromosome:_1	AUGUSTUS	CDS	288314691	288315024	1	+	1	ID=g9769.t1.CDS5;Parent=g9769.t1;
OX031006.1_Pollenia_amentaria_genome_assembly,_chromosome:_1	AUGUSTUS	exon	288314691	288315024	.	+	.	ID=g9769.t1.exon5;Parent=g9769.t1;
OX031006.1_Pollenia_amentaria_genome_assembly,_chromosome:_1	AUGUSTUS	intron	288315025	288315096	1	+	.	ID=g9769.t1.intron5;Parent=g9769.t1;
OX031006.1_Pollenia_amentaria_genome_assembly,_chromosome:_1	AUGUSTUS	CDS	288315097	288315326	1	+	0	ID=g9769.t1.CDS6;Parent=g9769.t1;
OX031006.1_Pollenia_amentaria_genome_assembly,_chromosome:_1	AUGUSTUS	exon	288315097	288315326	.	+	.	ID=g9769.t1.exon6;Parent=g9769.t1;
OX031006.1_Pollenia_amentaria_genome_assembly,_chromosome:_1	AUGUSTUS	intron	288315327	288315532	1	+	.	ID=g9769.t1.intron6;Parent=g9769.t1;
OX031006.1_Pollenia_amentaria_genome_assembly,_chromosome:_1	AUGUSTUS	CDS	288315533	288315863	1	+	1	ID=g9769.t1.CDS7;Parent=g9769.t1;
OX031006.1_Pollenia_amentaria_genome_assembly,_chromosome:_1	AUGUSTUS	exon	288315533	288315863	.	+	.	ID=g9769.t1.exon7;Parent=g9769.t1;
OX031006.1_Pollenia_amentaria_genome_assembly,_chromosome:_1	AUGUSTUS	stop_codon	288315861	288315863	.	+	0	ID=g9769.t1.stop1;Parent=g9769.t1;
OX031006.1_Pollenia_amentaria_genome_assembly,_chromosome:_1	AUGUSTUS	gene	288338165	288341639	.	+	.	ID=g9770;
OX031006.1_Pollenia_amentaria_genome_assembly,_chromosome:_1	AUGUSTUS	mRNA	288338165	288341639	0.46	+	.	ID=g9770.t1;Parent=g9770;
OX031006.1_Pollenia_amentaria_genome_assembly,_chromosome:_1	AUGUSTUS	start_codon	288338165	288338167	.	+	0	ID=g9770.t1.start1;Parent=g9770.t1;
OX031006.1_Pollenia_amentaria_genome_assembly,_chromosome:_1	AUGUSTUS	CDS	288338165	288338273	0.46	+	0	ID=g9770.t1.CDS1;Parent=g9770.t1;
OX031006.1_Pollenia_amentaria_genome_assembly,_chromosome:_1	AUGUSTUS	exon	288338165	288338273	.	+	.	ID=g9770.t1.exon1;Parent=g9770.t1;
OX031006.1_Pollenia_amentaria_genome_assembly,_chromosome:_1	AUGUSTUS	intron	288338274	288340242	0.59	+	.	ID=g9770.t1.intron1;Parent=g9770.t1;
OX031006.1_Pollenia_amentaria_genome_assembly,_chromosome:_1	AUGUSTUS	CDS	288340243	288340355	1	+	2	ID=g9770.t1.CDS2;Parent=g9770.t1;
OX031006.1_Pollenia_amentaria_genome_assembly,_chromosome:_1	AUGUSTUS	exon	288340243	288340355	.	+	.	ID=g9770.t1.exon2;Parent=g9770.t1;
OX031006.1_Pollenia_amentaria_genome_assembly,_chromosome:_1	AUGUSTUS	intron	288340356	288340671	1	+	.	ID=g9770.t1.intron2;Parent=g9770.t1;
OX031006.1_Pollenia_amentaria_genome_assembly,_chromosome:_1	AUGUSTUS	CDS	288340672	288340912	1	+	0	ID=g9770.t1.CDS3;Parent=g9770.t1;
OX031006.1_Pollenia_amentaria_genome_assembly,_chromosome:_1	AUGUSTUS	exon	288340672	288340912	.	+	.	ID=g9770.t1.exon3;Parent=g9770.t1;
OX031006.1_Pollenia_amentaria_genome_assembly,_chromosome:_1	AUGUSTUS	intron	288340913	288340969	1	+	.	ID=g9770.t1.intron3;Parent=g9770.t1;
OX031006.1_Pollenia_amentaria_genome_assembly,_chromosome:_1	AUGUSTUS	CDS	288340970	288341084	1	+	2	ID=g9770.t1.CDS4;Parent=g9770.t1;
OX031006.1_Pollenia_amentaria_genome_assembly,_chromosome:_1	AUGUSTUS	exon	288340970	288341084	.	+	.	ID=g9770.t1.exon4;Parent=g9770.t1;
OX031006.1_Pollenia_amentaria_genome_assembly,_chromosome:_1	AUGUSTUS	intron	288341085	288341160	1	+	.	ID=g9770.t1.intron4;Parent=g9770.t1;
OX031006.1_Pollenia_amentaria_genome_assembly,_chromosome:_1	AUGUSTUS	CDS	288341161	288341428	1	+	1	ID=g9770.t1.CDS5;Parent=g9770.t1;
OX031006.1_Pollenia_amentaria_genome_assembly,_chromosome:_1	AUGUSTUS	exon	288341161	288341428	.	+	.	ID=g9770.t1.exon5;Parent=g9770.t1;
OX031006.1_Pollenia_amentaria_genome_assembly,_chromosome:_1	AUGUSTUS	intron	288341429	288341486	1	+	.	ID=g9770.t1.intron5;Parent=g9770.t1;
OX031006.1_Pollenia_amentaria_genome_assembly,_chromosome:_1	AUGUSTUS	CDS	288341487	288341639	1	+	0	ID=g9770.t1.CDS6;Parent=g9770.t1;
OX031006.1_Pollenia_amentaria_genome_assembly,_chromosome:_1	AUGUSTUS	exon	288341487	288341639	.	+	.	ID=g9770.t1.exon6;Parent=g9770.t1;
OX031006.1_Pollenia_amentaria_genome_assembly,_chromosome:_1	AUGUSTUS	stop_codon	288341637	288341639	.	+	0	ID=g9770.t1.stop1;Parent=g9770.t1;
OX031006.1_Pollenia_amentaria_genome_assembly,_chromosome:_1	AUGUSTUS	gene	288366220	288372352	.	-	.	ID=g9771;
OX031006.1_Pollenia_amentaria_genome_assembly,_chromosome:_1	AUGUSTUS	mRNA	288366220	288372352	1	-	.	ID=g9771.t1;Parent=g9771;
OX031006.1_Pollenia_amentaria_genome_assembly,_chromosome:_1	AUGUSTUS	stop_codon	288366220	288366222	.	-	0	ID=g9771.t1.stop1;Parent=g9771.t1;
OX031006.1_Pollenia_amentaria_genome_assembly,_chromosome:_1	AUGUSTUS	CDS	288366220	288366475	1	-	1	ID=g9771.t1.CDS1;Parent=g9771.t1;
OX031006.1_Pollenia_amentaria_genome_assembly,_chromosome:_1	AUGUSTUS	exon	288366220	288366475	.	-	.	ID=g9771.t1.exon1;Parent=g9771.t1;
OX031006.1_Pollenia_amentaria_genome_assembly,_chromosome:_1	AUGUSTUS	intron	288366476	288372263	1	-	.	ID=g9771.t1.intron1;Parent=g9771.t1;
OX031006.1_Pollenia_amentaria_genome_assembly,_chromosome:_1	AUGUSTUS	CDS	288372264	288372352	1	-	0	ID=g9771.t1.CDS2;Parent=g9771.t1;
OX031006.1_Pollenia_amentaria_genome_assembly,_chromosome:_1	AUGUSTUS	exon	288372264	288372352	.	-	.	ID=g9771.t1.exon2;Parent=g9771.t1;
OX031006.1_Pollenia_amentaria_genome_assembly,_chromosome:_1	AUGUSTUS	start_codon	288372350	288372352	.	-	0	ID=g9771.t1.start1;Parent=g9771.t1;
OX031006.1_Pollenia_amentaria_genome_assembly,_chromosome:_1	AUGUSTUS	gene	288446022	288446393	.	-	.	ID=g9772;
OX031006.1_Pollenia_amentaria_genome_assembly,_chromosome:_1	AUGUSTUS	mRNA	288446022	288446393	1	-	.	ID=g9772.t1;Parent=g9772;
OX031006.1_Pollenia_amentaria_genome_assembly,_chromosome:_1	AUGUSTUS	stop_codon	288446022	288446024	.	-	0	ID=g9772.t1.stop1;Parent=g9772.t1;
OX031006.1_Pollenia_amentaria_genome_assembly,_chromosome:_1	AUGUSTUS	CDS	288446022	288446393	1	-	0	ID=g9772.t1.CDS1;Parent=g9772.t1;
OX031006.1_Pollenia_amentaria_genome_assembly,_chromosome:_1	AUGUSTUS	exon	288446022	288446393	.	-	.	ID=g9772.t1.exon1;Parent=g9772.t1;
OX031006.1_Pollenia_amentaria_genome_assembly,_chromosome:_1	AUGUSTUS	start_codon	288446391	288446393	.	-	0	ID=g9772.t1.start1;Parent=g9772.t1;
OX031006.1_Pollenia_amentaria_genome_assembly,_chromosome:_1	AUGUSTUS	gene	288470513	288471810	.	+	.	ID=g9773;
OX031006.1_Pollenia_amentaria_genome_assembly,_chromosome:_1	AUGUSTUS	mRNA	288470513	288471810	0.74	+	.	ID=g9773.t1;Parent=g9773;
OX031006.1_Pollenia_amentaria_genome_assembly,_chromosome:_1	AUGUSTUS	start_codon	288470513	288470515	.	+	0	ID=g9773.t1.start1;Parent=g9773.t1;
OX031006.1_Pollenia_amentaria_genome_assembly,_chromosome:_1	AUGUSTUS	CDS	288470513	288470665	1	+	0	ID=g9773.t1.CDS1;Parent=g9773.t1;
OX031006.1_Pollenia_amentaria_genome_assembly,_chromosome:_1	AUGUSTUS	exon	288470513	288470665	.	+	.	ID=g9773.t1.exon1;Parent=g9773.t1;
OX031006.1_Pollenia_amentaria_genome_assembly,_chromosome:_1	AUGUSTUS	intron	288470666	288470723	1	+	.	ID=g9773.t1.intron1;Parent=g9773.t1;
OX031006.1_Pollenia_amentaria_genome_assembly,_chromosome:_1	AUGUSTUS	CDS	288470724	288470860	1	+	0	ID=g9773.t1.CDS2;Parent=g9773.t1;
OX031006.1_Pollenia_amentaria_genome_assembly,_chromosome:_1	AUGUSTUS	exon	288470724	288470860	.	+	.	ID=g9773.t1.exon2;Parent=g9773.t1;
OX031006.1_Pollenia_amentaria_genome_assembly,_chromosome:_1	AUGUSTUS	intron	288470861	288470912	1	+	.	ID=g9773.t1.intron2;Parent=g9773.t1;
OX031006.1_Pollenia_amentaria_genome_assembly,_chromosome:_1	AUGUSTUS	CDS	288470913	288471093	1	+	1	ID=g9773.t1.CDS3;Parent=g9773.t1;
OX031006.1_Pollenia_amentaria_genome_assembly,_chromosome:_1	AUGUSTUS	exon	288470913	288471093	.	+	.	ID=g9773.t1.exon3;Parent=g9773.t1;
OX031006.1_Pollenia_amentaria_genome_assembly,_chromosome:_1	AUGUSTUS	intron	288471094	288471184	1	+	.	ID=g9773.t1.intron3;Parent=g9773.t1;
OX031006.1_Pollenia_amentaria_genome_assembly,_chromosome:_1	AUGUSTUS	CDS	288471185	288471212	0.82	+	0	ID=g9773.t1.CDS4;Parent=g9773.t1;
OX031006.1_Pollenia_amentaria_genome_assembly,_chromosome:_1	AUGUSTUS	exon	288471185	288471212	.	+	.	ID=g9773.t1.exon4;Parent=g9773.t1;
OX031006.1_Pollenia_amentaria_genome_assembly,_chromosome:_1	AUGUSTUS	intron	288471213	288471598	0.74	+	.	ID=g9773.t1.intron4;Parent=g9773.t1;
OX031006.1_Pollenia_amentaria_genome_assembly,_chromosome:_1	AUGUSTUS	CDS	288471599	288471810	0.76	+	2	ID=g9773.t1.CDS5;Parent=g9773.t1;
OX031006.1_Pollenia_amentaria_genome_assembly,_chromosome:_1	AUGUSTUS	exon	288471599	288471810	.	+	.	ID=g9773.t1.exon5;Parent=g9773.t1;
OX031006.1_Pollenia_amentaria_genome_assembly,_chromosome:_1	AUGUSTUS	stop_codon	288471808	288471810	.	+	0	ID=g9773.t1.stop1;Parent=g9773.t1;
OX031006.1_Pollenia_amentaria_genome_assembly,_chromosome:_1	AUGUSTUS	mRNA	288470513	288471810	0.23	+	.	ID=g9773.t2;Parent=g9773;
OX031006.1_Pollenia_amentaria_genome_assembly,_chromosome:_1	AUGUSTUS	start_codon	288470513	288470515	.	+	0	ID=g9773.t2.start1;Parent=g9773.t2;
OX031006.1_Pollenia_amentaria_genome_assembly,_chromosome:_1	AUGUSTUS	CDS	288470513	288470665	1	+	0	ID=g9773.t2.CDS1;Parent=g9773.t2;
OX031006.1_Pollenia_amentaria_genome_assembly,_chromosome:_1	AUGUSTUS	exon	288470513	288470665	.	+	.	ID=g9773.t2.exon1;Parent=g9773.t2;
OX031006.1_Pollenia_amentaria_genome_assembly,_chromosome:_1	AUGUSTUS	intron	288470666	288470723	1	+	.	ID=g9773.t2.intron1;Parent=g9773.t2;
OX031006.1_Pollenia_amentaria_genome_assembly,_chromosome:_1	AUGUSTUS	CDS	288470724	288470860	1	+	0	ID=g9773.t2.CDS2;Parent=g9773.t2;
OX031006.1_Pollenia_amentaria_genome_assembly,_chromosome:_1	AUGUSTUS	exon	288470724	288470860	.	+	.	ID=g9773.t2.exon2;Parent=g9773.t2;
OX031006.1_Pollenia_amentaria_genome_assembly,_chromosome:_1	AUGUSTUS	intron	288470861	288470912	1	+	.	ID=g9773.t2.intron2;Parent=g9773.t2;
OX031006.1_Pollenia_amentaria_genome_assembly,_chromosome:_1	AUGUSTUS	CDS	288470913	288471093	1	+	1	ID=g9773.t2.CDS3;Parent=g9773.t2;
OX031006.1_Pollenia_amentaria_genome_assembly,_chromosome:_1	AUGUSTUS	exon	288470913	288471093	.	+	.	ID=g9773.t2.exon3;Parent=g9773.t2;
OX031006.1_Pollenia_amentaria_genome_assembly,_chromosome:_1	AUGUSTUS	intron	288471094	288471184	1	+	.	ID=g9773.t2.intron3;Parent=g9773.t2;
OX031006.1_Pollenia_amentaria_genome_assembly,_chromosome:_1	AUGUSTUS	CDS	288471185	288471330	0.58	+	0	ID=g9773.t2.CDS4;Parent=g9773.t2;
OX031006.1_Pollenia_amentaria_genome_assembly,_chromosome:_1	AUGUSTUS	exon	288471185	288471330	.	+	.	ID=g9773.t2.exon4;Parent=g9773.t2;
OX031006.1_Pollenia_amentaria_genome_assembly,_chromosome:_1	AUGUSTUS	intron	288471331	288471452	0.23	+	.	ID=g9773.t2.intron4;Parent=g9773.t2;
OX031006.1_Pollenia_amentaria_genome_assembly,_chromosome:_1	AUGUSTUS	CDS	288471453	288471810	0.43	+	1	ID=g9773.t2.CDS5;Parent=g9773.t2;
OX031006.1_Pollenia_amentaria_genome_assembly,_chromosome:_1	AUGUSTUS	exon	288471453	288471810	.	+	.	ID=g9773.t2.exon5;Parent=g9773.t2;
OX031006.1_Pollenia_amentaria_genome_assembly,_chromosome:_1	AUGUSTUS	stop_codon	288471808	288471810	.	+	0	ID=g9773.t2.stop1;Parent=g9773.t2;
OX031006.1_Pollenia_amentaria_genome_assembly,_chromosome:_1	AUGUSTUS	gene	288472152	288472756	.	-	.	ID=g9774;
OX031006.1_Pollenia_amentaria_genome_assembly,_chromosome:_1	AUGUSTUS	mRNA	288472152	288472756	1	-	.	ID=g9774.t1;Parent=g9774;
OX031006.1_Pollenia_amentaria_genome_assembly,_chromosome:_1	AUGUSTUS	stop_codon	288472152	288472154	.	-	0	ID=g9774.t1.stop1;Parent=g9774.t1;
OX031006.1_Pollenia_amentaria_genome_assembly,_chromosome:_1	AUGUSTUS	CDS	288472152	288472627	1	-	2	ID=g9774.t1.CDS1;Parent=g9774.t1;
OX031006.1_Pollenia_amentaria_genome_assembly,_chromosome:_1	AUGUSTUS	exon	288472152	288472627	.	-	.	ID=g9774.t1.exon1;Parent=g9774.t1;
OX031006.1_Pollenia_amentaria_genome_assembly,_chromosome:_1	AUGUSTUS	intron	288472628	288472695	1	-	.	ID=g9774.t1.intron1;Parent=g9774.t1;
OX031006.1_Pollenia_amentaria_genome_assembly,_chromosome:_1	AUGUSTUS	CDS	288472696	288472756	1	-	0	ID=g9774.t1.CDS2;Parent=g9774.t1;
OX031006.1_Pollenia_amentaria_genome_assembly,_chromosome:_1	AUGUSTUS	exon	288472696	288472756	.	-	.	ID=g9774.t1.exon2;Parent=g9774.t1;
OX031006.1_Pollenia_amentaria_genome_assembly,_chromosome:_1	AUGUSTUS	start_codon	288472754	288472756	.	-	0	ID=g9774.t1.start1;Parent=g9774.t1;
OX031006.1_Pollenia_amentaria_genome_assembly,_chromosome:_1	AUGUSTUS	gene	288529238	288556026	.	-	.	ID=g9775;
OX031006.1_Pollenia_amentaria_genome_assembly,_chromosome:_1	AUGUSTUS	mRNA	288529238	288556026	0.49	-	.	ID=g9775.t1;Parent=g9775;
OX031006.1_Pollenia_amentaria_genome_assembly,_chromosome:_1	AUGUSTUS	stop_codon	288529238	288529240	.	-	0	ID=g9775.t1.stop1;Parent=g9775.t1;
OX031006.1_Pollenia_amentaria_genome_assembly,_chromosome:_1	AUGUSTUS	CDS	288529238	288529572	0.6	-	2	ID=g9775.t1.CDS1;Parent=g9775.t1;
OX031006.1_Pollenia_amentaria_genome_assembly,_chromosome:_1	AUGUSTUS	exon	288529238	288529572	.	-	.	ID=g9775.t1.exon1;Parent=g9775.t1;
OX031006.1_Pollenia_amentaria_genome_assembly,_chromosome:_1	AUGUSTUS	intron	288529573	288529869	1	-	.	ID=g9775.t1.intron1;Parent=g9775.t1;
OX031006.1_Pollenia_amentaria_genome_assembly,_chromosome:_1	AUGUSTUS	CDS	288529870	288529972	1	-	0	ID=g9775.t1.CDS2;Parent=g9775.t1;
OX031006.1_Pollenia_amentaria_genome_assembly,_chromosome:_1	AUGUSTUS	exon	288529870	288529972	.	-	.	ID=g9775.t1.exon2;Parent=g9775.t1;
OX031006.1_Pollenia_amentaria_genome_assembly,_chromosome:_1	AUGUSTUS	intron	288529973	288533504	0.99	-	.	ID=g9775.t1.intron2;Parent=g9775.t1;
OX031006.1_Pollenia_amentaria_genome_assembly,_chromosome:_1	AUGUSTUS	CDS	288533505	288533645	1	-	0	ID=g9775.t1.CDS3;Parent=g9775.t1;
OX031006.1_Pollenia_amentaria_genome_assembly,_chromosome:_1	AUGUSTUS	exon	288533505	288533645	.	-	.	ID=g9775.t1.exon3;Parent=g9775.t1;
OX031006.1_Pollenia_amentaria_genome_assembly,_chromosome:_1	AUGUSTUS	intron	288533646	288548519	1	-	.	ID=g9775.t1.intron3;Parent=g9775.t1;
OX031006.1_Pollenia_amentaria_genome_assembly,_chromosome:_1	AUGUSTUS	CDS	288548520	288548636	0.97	-	0	ID=g9775.t1.CDS4;Parent=g9775.t1;
OX031006.1_Pollenia_amentaria_genome_assembly,_chromosome:_1	AUGUSTUS	exon	288548520	288548636	.	-	.	ID=g9775.t1.exon4;Parent=g9775.t1;
OX031006.1_Pollenia_amentaria_genome_assembly,_chromosome:_1	AUGUSTUS	intron	288548637	288555963	0.95	-	.	ID=g9775.t1.intron4;Parent=g9775.t1;
OX031006.1_Pollenia_amentaria_genome_assembly,_chromosome:_1	AUGUSTUS	CDS	288555964	288556026	0.78	-	0	ID=g9775.t1.CDS5;Parent=g9775.t1;
OX031006.1_Pollenia_amentaria_genome_assembly,_chromosome:_1	AUGUSTUS	exon	288555964	288556026	.	-	.	ID=g9775.t1.exon5;Parent=g9775.t1;
OX031006.1_Pollenia_amentaria_genome_assembly,_chromosome:_1	AUGUSTUS	start_codon	288556024	288556026	.	-	0	ID=g9775.t1.start1;Parent=g9775.t1;
OX031006.1_Pollenia_amentaria_genome_assembly,_chromosome:_1	AUGUSTUS	mRNA	288529238	288556026	0.31	-	.	ID=g9775.t2;Parent=g9775;
OX031006.1_Pollenia_amentaria_genome_assembly,_chromosome:_1	AUGUSTUS	stop_codon	288529238	288529240	.	-	0	ID=g9775.t2.stop1;Parent=g9775.t2;
OX031006.1_Pollenia_amentaria_genome_assembly,_chromosome:_1	AUGUSTUS	CDS	288529238	288529572	0.54	-	2	ID=g9775.t2.CDS1;Parent=g9775.t2;
OX031006.1_Pollenia_amentaria_genome_assembly,_chromosome:_1	AUGUSTUS	exon	288529238	288529572	.	-	.	ID=g9775.t2.exon1;Parent=g9775.t2;
OX031006.1_Pollenia_amentaria_genome_assembly,_chromosome:_1	AUGUSTUS	intron	288529573	288529860	1	-	.	ID=g9775.t2.intron1;Parent=g9775.t2;
OX031006.1_Pollenia_amentaria_genome_assembly,_chromosome:_1	AUGUSTUS	CDS	288529861	288529972	1	-	0	ID=g9775.t2.CDS2;Parent=g9775.t2;
OX031006.1_Pollenia_amentaria_genome_assembly,_chromosome:_1	AUGUSTUS	exon	288529861	288529972	.	-	.	ID=g9775.t2.exon2;Parent=g9775.t2;
OX031006.1_Pollenia_amentaria_genome_assembly,_chromosome:_1	AUGUSTUS	intron	288529973	288533504	1	-	.	ID=g9775.t2.intron2;Parent=g9775.t2;
OX031006.1_Pollenia_amentaria_genome_assembly,_chromosome:_1	AUGUSTUS	CDS	288533505	288533645	1	-	0	ID=g9775.t2.CDS3;Parent=g9775.t2;
OX031006.1_Pollenia_amentaria_genome_assembly,_chromosome:_1	AUGUSTUS	exon	288533505	288533645	.	-	.	ID=g9775.t2.exon3;Parent=g9775.t2;
OX031006.1_Pollenia_amentaria_genome_assembly,_chromosome:_1	AUGUSTUS	intron	288533646	288548519	1	-	.	ID=g9775.t2.intron3;Parent=g9775.t2;
OX031006.1_Pollenia_amentaria_genome_assembly,_chromosome:_1	AUGUSTUS	CDS	288548520	288548636	0.99	-	0	ID=g9775.t2.CDS4;Parent=g9775.t2;
OX031006.1_Pollenia_amentaria_genome_assembly,_chromosome:_1	AUGUSTUS	exon	288548520	288548636	.	-	.	ID=g9775.t2.exon4;Parent=g9775.t2;
OX031006.1_Pollenia_amentaria_genome_assembly,_chromosome:_1	AUGUSTUS	intron	288548637	288555963	0.98	-	.	ID=g9775.t2.intron4;Parent=g9775.t2;
OX031006.1_Pollenia_amentaria_genome_assembly,_chromosome:_1	AUGUSTUS	CDS	288555964	288556026	0.67	-	0	ID=g9775.t2.CDS5;Parent=g9775.t2;
OX031006.1_Pollenia_amentaria_genome_assembly,_chromosome:_1	AUGUSTUS	exon	288555964	288556026	.	-	.	ID=g9775.t2.exon5;Parent=g9775.t2;
OX031006.1_Pollenia_amentaria_genome_assembly,_chromosome:_1	AUGUSTUS	start_codon	288556024	288556026	.	-	0	ID=g9775.t2.start1;Parent=g9775.t2;
OX031006.1_Pollenia_amentaria_genome_assembly,_chromosome:_1	AUGUSTUS	gene	288598510	288598713	.	-	.	ID=g9776;
OX031006.1_Pollenia_amentaria_genome_assembly,_chromosome:_1	AUGUSTUS	mRNA	288598510	288598713	0.47	-	.	ID=g9776.t1;Parent=g9776;
OX031006.1_Pollenia_amentaria_genome_assembly,_chromosome:_1	AUGUSTUS	stop_codon	288598510	288598512	.	-	0	ID=g9776.t1.stop1;Parent=g9776.t1;
OX031006.1_Pollenia_amentaria_genome_assembly,_chromosome:_1	AUGUSTUS	CDS	288598510	288598713	0.47	-	0	ID=g9776.t1.CDS1;Parent=g9776.t1;
OX031006.1_Pollenia_amentaria_genome_assembly,_chromosome:_1	AUGUSTUS	exon	288598510	288598713	.	-	.	ID=g9776.t1.exon1;Parent=g9776.t1;
OX031006.1_Pollenia_amentaria_genome_assembly,_chromosome:_1	AUGUSTUS	start_codon	288598711	288598713	.	-	0	ID=g9776.t1.start1;Parent=g9776.t1;
OX031006.1_Pollenia_amentaria_genome_assembly,_chromosome:_1	AUGUSTUS	gene	288709827	288710054	.	-	.	ID=g9777;
OX031006.1_Pollenia_amentaria_genome_assembly,_chromosome:_1	AUGUSTUS	mRNA	288709827	288710054	1	-	.	ID=g9777.t1;Parent=g9777;
OX031006.1_Pollenia_amentaria_genome_assembly,_chromosome:_1	AUGUSTUS	stop_codon	288709827	288709829	.	-	0	ID=g9777.t1.stop1;Parent=g9777.t1;
OX031006.1_Pollenia_amentaria_genome_assembly,_chromosome:_1	AUGUSTUS	CDS	288709827	288710054	1	-	0	ID=g9777.t1.CDS1;Parent=g9777.t1;
OX031006.1_Pollenia_amentaria_genome_assembly,_chromosome:_1	AUGUSTUS	exon	288709827	288710054	.	-	.	ID=g9777.t1.exon1;Parent=g9777.t1;
OX031006.1_Pollenia_amentaria_genome_assembly,_chromosome:_1	AUGUSTUS	start_codon	288710052	288710054	.	-	0	ID=g9777.t1.start1;Parent=g9777.t1;
OX031006.1_Pollenia_amentaria_genome_assembly,_chromosome:_1	AUGUSTUS	gene	288773916	288777818	.	-	.	ID=g9778;
OX031006.1_Pollenia_amentaria_genome_assembly,_chromosome:_1	AUGUSTUS	mRNA	288773916	288777818	1	-	.	ID=g9778.t1;Parent=g9778;
OX031006.1_Pollenia_amentaria_genome_assembly,_chromosome:_1	AUGUSTUS	stop_codon	288773916	288773918	.	-	0	ID=g9778.t1.stop1;Parent=g9778.t1;
OX031006.1_Pollenia_amentaria_genome_assembly,_chromosome:_1	AUGUSTUS	CDS	288773916	288774251	1	-	0	ID=g9778.t1.CDS1;Parent=g9778.t1;
OX031006.1_Pollenia_amentaria_genome_assembly,_chromosome:_1	AUGUSTUS	exon	288773916	288774251	.	-	.	ID=g9778.t1.exon1;Parent=g9778.t1;
OX031006.1_Pollenia_amentaria_genome_assembly,_chromosome:_1	AUGUSTUS	intron	288774252	288775665	1	-	.	ID=g9778.t1.intron1;Parent=g9778.t1;
OX031006.1_Pollenia_amentaria_genome_assembly,_chromosome:_1	AUGUSTUS	CDS	288775666	288775836	1	-	0	ID=g9778.t1.CDS2;Parent=g9778.t1;
OX031006.1_Pollenia_amentaria_genome_assembly,_chromosome:_1	AUGUSTUS	exon	288775666	288775836	.	-	.	ID=g9778.t1.exon2;Parent=g9778.t1;
OX031006.1_Pollenia_amentaria_genome_assembly,_chromosome:_1	AUGUSTUS	intron	288775837	288775901	1	-	.	ID=g9778.t1.intron2;Parent=g9778.t1;
OX031006.1_Pollenia_amentaria_genome_assembly,_chromosome:_1	AUGUSTUS	CDS	288775902	288776054	1	-	0	ID=g9778.t1.CDS3;Parent=g9778.t1;
OX031006.1_Pollenia_amentaria_genome_assembly,_chromosome:_1	AUGUSTUS	exon	288775902	288776054	.	-	.	ID=g9778.t1.exon3;Parent=g9778.t1;
OX031006.1_Pollenia_amentaria_genome_assembly,_chromosome:_1	AUGUSTUS	intron	288776055	288776126	1	-	.	ID=g9778.t1.intron3;Parent=g9778.t1;
OX031006.1_Pollenia_amentaria_genome_assembly,_chromosome:_1	AUGUSTUS	CDS	288776127	288776428	1	-	2	ID=g9778.t1.CDS4;Parent=g9778.t1;
OX031006.1_Pollenia_amentaria_genome_assembly,_chromosome:_1	AUGUSTUS	exon	288776127	288776428	.	-	.	ID=g9778.t1.exon4;Parent=g9778.t1;
OX031006.1_Pollenia_amentaria_genome_assembly,_chromosome:_1	AUGUSTUS	intron	288776429	288776504	1	-	.	ID=g9778.t1.intron4;Parent=g9778.t1;
OX031006.1_Pollenia_amentaria_genome_assembly,_chromosome:_1	AUGUSTUS	CDS	288776505	288777218	1	-	2	ID=g9778.t1.CDS5;Parent=g9778.t1;
OX031006.1_Pollenia_amentaria_genome_assembly,_chromosome:_1	AUGUSTUS	exon	288776505	288777218	.	-	.	ID=g9778.t1.exon5;Parent=g9778.t1;
OX031006.1_Pollenia_amentaria_genome_assembly,_chromosome:_1	AUGUSTUS	intron	288777219	288777430	1	-	.	ID=g9778.t1.intron5;Parent=g9778.t1;
OX031006.1_Pollenia_amentaria_genome_assembly,_chromosome:_1	AUGUSTUS	CDS	288777431	288777616	1	-	2	ID=g9778.t1.CDS6;Parent=g9778.t1;
OX031006.1_Pollenia_amentaria_genome_assembly,_chromosome:_1	AUGUSTUS	exon	288777431	288777616	.	-	.	ID=g9778.t1.exon6;Parent=g9778.t1;
OX031006.1_Pollenia_amentaria_genome_assembly,_chromosome:_1	AUGUSTUS	intron	288777617	288777676	1	-	.	ID=g9778.t1.intron6;Parent=g9778.t1;
OX031006.1_Pollenia_amentaria_genome_assembly,_chromosome:_1	AUGUSTUS	CDS	288777677	288777818	1	-	0	ID=g9778.t1.CDS7;Parent=g9778.t1;
OX031006.1_Pollenia_amentaria_genome_assembly,_chromosome:_1	AUGUSTUS	exon	288777677	288777818	.	-	.	ID=g9778.t1.exon7;Parent=g9778.t1;
OX031006.1_Pollenia_amentaria_genome_assembly,_chromosome:_1	AUGUSTUS	start_codon	288777816	288777818	.	-	0	ID=g9778.t1.start1;Parent=g9778.t1;
OX031006.1_Pollenia_amentaria_genome_assembly,_chromosome:_1	AUGUSTUS	gene	288779302	288782561	.	-	.	ID=g9779;
OX031006.1_Pollenia_amentaria_genome_assembly,_chromosome:_1	AUGUSTUS	mRNA	288779302	288782561	0.73	-	.	ID=g9779.t1;Parent=g9779;
OX031006.1_Pollenia_amentaria_genome_assembly,_chromosome:_1	AUGUSTUS	stop_codon	288779302	288779304	.	-	0	ID=g9779.t1.stop1;Parent=g9779.t1;
OX031006.1_Pollenia_amentaria_genome_assembly,_chromosome:_1	AUGUSTUS	CDS	288779302	288779749	1	-	1	ID=g9779.t1.CDS1;Parent=g9779.t1;
OX031006.1_Pollenia_amentaria_genome_assembly,_chromosome:_1	AUGUSTUS	exon	288779302	288779749	.	-	.	ID=g9779.t1.exon1;Parent=g9779.t1;
OX031006.1_Pollenia_amentaria_genome_assembly,_chromosome:_1	AUGUSTUS	intron	288779750	288779806	1	-	.	ID=g9779.t1.intron1;Parent=g9779.t1;
OX031006.1_Pollenia_amentaria_genome_assembly,_chromosome:_1	AUGUSTUS	CDS	288779807	288780407	1	-	2	ID=g9779.t1.CDS2;Parent=g9779.t1;
OX031006.1_Pollenia_amentaria_genome_assembly,_chromosome:_1	AUGUSTUS	exon	288779807	288780407	.	-	.	ID=g9779.t1.exon2;Parent=g9779.t1;
OX031006.1_Pollenia_amentaria_genome_assembly,_chromosome:_1	AUGUSTUS	intron	288780408	288780482	1	-	.	ID=g9779.t1.intron2;Parent=g9779.t1;
OX031006.1_Pollenia_amentaria_genome_assembly,_chromosome:_1	AUGUSTUS	CDS	288780483	288780777	1	-	0	ID=g9779.t1.CDS3;Parent=g9779.t1;
OX031006.1_Pollenia_amentaria_genome_assembly,_chromosome:_1	AUGUSTUS	exon	288780483	288780777	.	-	.	ID=g9779.t1.exon3;Parent=g9779.t1;
OX031006.1_Pollenia_amentaria_genome_assembly,_chromosome:_1	AUGUSTUS	intron	288780778	288782501	0.76	-	.	ID=g9779.t1.intron3;Parent=g9779.t1;
OX031006.1_Pollenia_amentaria_genome_assembly,_chromosome:_1	AUGUSTUS	CDS	288782502	288782561	0.73	-	0	ID=g9779.t1.CDS4;Parent=g9779.t1;
OX031006.1_Pollenia_amentaria_genome_assembly,_chromosome:_1	AUGUSTUS	exon	288782502	288782561	.	-	.	ID=g9779.t1.exon4;Parent=g9779.t1;
OX031006.1_Pollenia_amentaria_genome_assembly,_chromosome:_1	AUGUSTUS	start_codon	288782559	288782561	.	-	0	ID=g9779.t1.start1;Parent=g9779.t1;
OX031006.1_Pollenia_amentaria_genome_assembly,_chromosome:_1	AUGUSTUS	gene	288782840	288784273	.	+	.	ID=g9780;
OX031006.1_Pollenia_amentaria_genome_assembly,_chromosome:_1	AUGUSTUS	mRNA	288782840	288784273	1	+	.	ID=g9780.t1;Parent=g9780;
OX031006.1_Pollenia_amentaria_genome_assembly,_chromosome:_1	AUGUSTUS	start_codon	288782840	288782842	.	+	0	ID=g9780.t1.start1;Parent=g9780.t1;
OX031006.1_Pollenia_amentaria_genome_assembly,_chromosome:_1	AUGUSTUS	CDS	288782840	288784273	1	+	0	ID=g9780.t1.CDS1;Parent=g9780.t1;
OX031006.1_Pollenia_amentaria_genome_assembly,_chromosome:_1	AUGUSTUS	exon	288782840	288784273	.	+	.	ID=g9780.t1.exon1;Parent=g9780.t1;
OX031006.1_Pollenia_amentaria_genome_assembly,_chromosome:_1	AUGUSTUS	stop_codon	288784271	288784273	.	+	0	ID=g9780.t1.stop1;Parent=g9780.t1;
OX031006.1_Pollenia_amentaria_genome_assembly,_chromosome:_1	AUGUSTUS	gene	288784607	288784846	.	-	.	ID=g9781;
OX031006.1_Pollenia_amentaria_genome_assembly,_chromosome:_1	AUGUSTUS	mRNA	288784607	288784846	1	-	.	ID=g9781.t1;Parent=g9781;
OX031006.1_Pollenia_amentaria_genome_assembly,_chromosome:_1	AUGUSTUS	stop_codon	288784607	288784609	.	-	0	ID=g9781.t1.stop1;Parent=g9781.t1;
OX031006.1_Pollenia_amentaria_genome_assembly,_chromosome:_1	AUGUSTUS	CDS	288784607	288784846	1	-	0	ID=g9781.t1.CDS1;Parent=g9781.t1;
OX031006.1_Pollenia_amentaria_genome_assembly,_chromosome:_1	AUGUSTUS	exon	288784607	288784846	.	-	.	ID=g9781.t1.exon1;Parent=g9781.t1;
OX031006.1_Pollenia_amentaria_genome_assembly,_chromosome:_1	AUGUSTUS	start_codon	288784844	288784846	.	-	0	ID=g9781.t1.start1;Parent=g9781.t1;
OX031006.1_Pollenia_amentaria_genome_assembly,_chromosome:_1	AUGUSTUS	gene	288794663	288795118	.	+	.	ID=g9782;
OX031006.1_Pollenia_amentaria_genome_assembly,_chromosome:_1	AUGUSTUS	mRNA	288794663	288795118	0.98	+	.	ID=g9782.t1;Parent=g9782;
OX031006.1_Pollenia_amentaria_genome_assembly,_chromosome:_1	AUGUSTUS	start_codon	288794663	288794665	.	+	0	ID=g9782.t1.start1;Parent=g9782.t1;
OX031006.1_Pollenia_amentaria_genome_assembly,_chromosome:_1	AUGUSTUS	CDS	288794663	288795118	0.98	+	0	ID=g9782.t1.CDS1;Parent=g9782.t1;
OX031006.1_Pollenia_amentaria_genome_assembly,_chromosome:_1	AUGUSTUS	exon	288794663	288795118	.	+	.	ID=g9782.t1.exon1;Parent=g9782.t1;
OX031006.1_Pollenia_amentaria_genome_assembly,_chromosome:_1	AUGUSTUS	stop_codon	288795116	288795118	.	+	0	ID=g9782.t1.stop1;Parent=g9782.t1;
OX031006.1_Pollenia_amentaria_genome_assembly,_chromosome:_1	AUGUSTUS	gene	288806608	288810633	.	-	.	ID=g9783;
OX031006.1_Pollenia_amentaria_genome_assembly,_chromosome:_1	AUGUSTUS	mRNA	288806608	288810633	1	-	.	ID=g9783.t1;Parent=g9783;
OX031006.1_Pollenia_amentaria_genome_assembly,_chromosome:_1	AUGUSTUS	stop_codon	288806608	288806610	.	-	0	ID=g9783.t1.stop1;Parent=g9783.t1;
OX031006.1_Pollenia_amentaria_genome_assembly,_chromosome:_1	AUGUSTUS	CDS	288806608	288806943	1	-	0	ID=g9783.t1.CDS1;Parent=g9783.t1;
OX031006.1_Pollenia_amentaria_genome_assembly,_chromosome:_1	AUGUSTUS	exon	288806608	288806943	.	-	.	ID=g9783.t1.exon1;Parent=g9783.t1;
OX031006.1_Pollenia_amentaria_genome_assembly,_chromosome:_1	AUGUSTUS	intron	288806944	288810234	1	-	.	ID=g9783.t1.intron1;Parent=g9783.t1;
OX031006.1_Pollenia_amentaria_genome_assembly,_chromosome:_1	AUGUSTUS	CDS	288810235	288810633	1	-	0	ID=g9783.t1.CDS2;Parent=g9783.t1;
OX031006.1_Pollenia_amentaria_genome_assembly,_chromosome:_1	AUGUSTUS	exon	288810235	288810633	.	-	.	ID=g9783.t1.exon2;Parent=g9783.t1;
OX031006.1_Pollenia_amentaria_genome_assembly,_chromosome:_1	AUGUSTUS	start_codon	288810631	288810633	.	-	0	ID=g9783.t1.start1;Parent=g9783.t1;
OX031006.1_Pollenia_amentaria_genome_assembly,_chromosome:_1	AUGUSTUS	gene	288824682	288826243	.	-	.	ID=g9784;
OX031006.1_Pollenia_amentaria_genome_assembly,_chromosome:_1	AUGUSTUS	mRNA	288824682	288826243	0.2	-	.	ID=g9784.t1;Parent=g9784;
OX031006.1_Pollenia_amentaria_genome_assembly,_chromosome:_1	AUGUSTUS	stop_codon	288824682	288824684	.	-	0	ID=g9784.t1.stop1;Parent=g9784.t1;
OX031006.1_Pollenia_amentaria_genome_assembly,_chromosome:_1	AUGUSTUS	CDS	288824682	288824752	0.38	-	2	ID=g9784.t1.CDS1;Parent=g9784.t1;
OX031006.1_Pollenia_amentaria_genome_assembly,_chromosome:_1	AUGUSTUS	exon	288824682	288824752	.	-	.	ID=g9784.t1.exon1;Parent=g9784.t1;
OX031006.1_Pollenia_amentaria_genome_assembly,_chromosome:_1	AUGUSTUS	intron	288824753	288825728	0.38	-	.	ID=g9784.t1.intron1;Parent=g9784.t1;
OX031006.1_Pollenia_amentaria_genome_assembly,_chromosome:_1	AUGUSTUS	CDS	288825729	288826000	0.43	-	1	ID=g9784.t1.CDS2;Parent=g9784.t1;
OX031006.1_Pollenia_amentaria_genome_assembly,_chromosome:_1	AUGUSTUS	exon	288825729	288826000	.	-	.	ID=g9784.t1.exon2;Parent=g9784.t1;
OX031006.1_Pollenia_amentaria_genome_assembly,_chromosome:_1	AUGUSTUS	intron	288826001	288826115	0.48	-	.	ID=g9784.t1.intron2;Parent=g9784.t1;
OX031006.1_Pollenia_amentaria_genome_assembly,_chromosome:_1	AUGUSTUS	CDS	288826116	288826243	1	-	0	ID=g9784.t1.CDS3;Parent=g9784.t1;
OX031006.1_Pollenia_amentaria_genome_assembly,_chromosome:_1	AUGUSTUS	exon	288826116	288826243	.	-	.	ID=g9784.t1.exon3;Parent=g9784.t1;
OX031006.1_Pollenia_amentaria_genome_assembly,_chromosome:_1	AUGUSTUS	start_codon	288826241	288826243	.	-	0	ID=g9784.t1.start1;Parent=g9784.t1;
OX031006.1_Pollenia_amentaria_genome_assembly,_chromosome:_1	AUGUSTUS	gene	288830727	288836860	.	+	.	ID=g9785;
OX031006.1_Pollenia_amentaria_genome_assembly,_chromosome:_1	AUGUSTUS	mRNA	288830727	288836860	0.07	+	.	ID=g9785.t1;Parent=g9785;
OX031006.1_Pollenia_amentaria_genome_assembly,_chromosome:_1	AUGUSTUS	start_codon	288830727	288830729	.	+	0	ID=g9785.t1.start1;Parent=g9785.t1;
OX031006.1_Pollenia_amentaria_genome_assembly,_chromosome:_1	AUGUSTUS	CDS	288830727	288830740	0.2	+	0	ID=g9785.t1.CDS1;Parent=g9785.t1;
OX031006.1_Pollenia_amentaria_genome_assembly,_chromosome:_1	AUGUSTUS	exon	288830727	288830740	.	+	.	ID=g9785.t1.exon1;Parent=g9785.t1;
OX031006.1_Pollenia_amentaria_genome_assembly,_chromosome:_1	AUGUSTUS	intron	288830741	288835796	0.2	+	.	ID=g9785.t1.intron1;Parent=g9785.t1;
OX031006.1_Pollenia_amentaria_genome_assembly,_chromosome:_1	AUGUSTUS	CDS	288835797	288836259	0.13	+	1	ID=g9785.t1.CDS2;Parent=g9785.t1;
OX031006.1_Pollenia_amentaria_genome_assembly,_chromosome:_1	AUGUSTUS	exon	288835797	288836259	.	+	.	ID=g9785.t1.exon2;Parent=g9785.t1;
OX031006.1_Pollenia_amentaria_genome_assembly,_chromosome:_1	AUGUSTUS	intron	288836260	288836442	0.51	+	.	ID=g9785.t1.intron2;Parent=g9785.t1;
OX031006.1_Pollenia_amentaria_genome_assembly,_chromosome:_1	AUGUSTUS	CDS	288836443	288836656	0.96	+	0	ID=g9785.t1.CDS3;Parent=g9785.t1;
OX031006.1_Pollenia_amentaria_genome_assembly,_chromosome:_1	AUGUSTUS	exon	288836443	288836656	.	+	.	ID=g9785.t1.exon3;Parent=g9785.t1;
OX031006.1_Pollenia_amentaria_genome_assembly,_chromosome:_1	AUGUSTUS	intron	288836657	288836699	0.78	+	.	ID=g9785.t1.intron3;Parent=g9785.t1;
OX031006.1_Pollenia_amentaria_genome_assembly,_chromosome:_1	AUGUSTUS	CDS	288836700	288836860	0.8	+	2	ID=g9785.t1.CDS4;Parent=g9785.t1;
OX031006.1_Pollenia_amentaria_genome_assembly,_chromosome:_1	AUGUSTUS	exon	288836700	288836860	.	+	.	ID=g9785.t1.exon4;Parent=g9785.t1;
OX031006.1_Pollenia_amentaria_genome_assembly,_chromosome:_1	AUGUSTUS	stop_codon	288836858	288836860	.	+	0	ID=g9785.t1.stop1;Parent=g9785.t1;
OX031006.1_Pollenia_amentaria_genome_assembly,_chromosome:_1	AUGUSTUS	gene	288844378	288874171	.	-	.	ID=g9786;
OX031006.1_Pollenia_amentaria_genome_assembly,_chromosome:_1	AUGUSTUS	mRNA	288844378	288874171	1	-	.	ID=g9786.t1;Parent=g9786;
OX031006.1_Pollenia_amentaria_genome_assembly,_chromosome:_1	AUGUSTUS	stop_codon	288844378	288844380	.	-	0	ID=g9786.t1.stop1;Parent=g9786.t1;
OX031006.1_Pollenia_amentaria_genome_assembly,_chromosome:_1	AUGUSTUS	CDS	288844378	288844773	1	-	0	ID=g9786.t1.CDS1;Parent=g9786.t1;
OX031006.1_Pollenia_amentaria_genome_assembly,_chromosome:_1	AUGUSTUS	exon	288844378	288844773	.	-	.	ID=g9786.t1.exon1;Parent=g9786.t1;
OX031006.1_Pollenia_amentaria_genome_assembly,_chromosome:_1	AUGUSTUS	intron	288844774	288844845	1	-	.	ID=g9786.t1.intron1;Parent=g9786.t1;
OX031006.1_Pollenia_amentaria_genome_assembly,_chromosome:_1	AUGUSTUS	CDS	288844846	288845041	1	-	1	ID=g9786.t1.CDS2;Parent=g9786.t1;
OX031006.1_Pollenia_amentaria_genome_assembly,_chromosome:_1	AUGUSTUS	exon	288844846	288845041	.	-	.	ID=g9786.t1.exon2;Parent=g9786.t1;
OX031006.1_Pollenia_amentaria_genome_assembly,_chromosome:_1	AUGUSTUS	intron	288845042	288845102	1	-	.	ID=g9786.t1.intron2;Parent=g9786.t1;
OX031006.1_Pollenia_amentaria_genome_assembly,_chromosome:_1	AUGUSTUS	CDS	288845103	288845181	1	-	2	ID=g9786.t1.CDS3;Parent=g9786.t1;
OX031006.1_Pollenia_amentaria_genome_assembly,_chromosome:_1	AUGUSTUS	exon	288845103	288845181	.	-	.	ID=g9786.t1.exon3;Parent=g9786.t1;
OX031006.1_Pollenia_amentaria_genome_assembly,_chromosome:_1	AUGUSTUS	intron	288845182	288845352	1	-	.	ID=g9786.t1.intron3;Parent=g9786.t1;
OX031006.1_Pollenia_amentaria_genome_assembly,_chromosome:_1	AUGUSTUS	CDS	288845353	288845468	1	-	1	ID=g9786.t1.CDS4;Parent=g9786.t1;
OX031006.1_Pollenia_amentaria_genome_assembly,_chromosome:_1	AUGUSTUS	exon	288845353	288845468	.	-	.	ID=g9786.t1.exon4;Parent=g9786.t1;
OX031006.1_Pollenia_amentaria_genome_assembly,_chromosome:_1	AUGUSTUS	intron	288845469	288845534	1	-	.	ID=g9786.t1.intron4;Parent=g9786.t1;
OX031006.1_Pollenia_amentaria_genome_assembly,_chromosome:_1	AUGUSTUS	CDS	288845535	288845655	1	-	2	ID=g9786.t1.CDS5;Parent=g9786.t1;
OX031006.1_Pollenia_amentaria_genome_assembly,_chromosome:_1	AUGUSTUS	exon	288845535	288845655	.	-	.	ID=g9786.t1.exon5;Parent=g9786.t1;
OX031006.1_Pollenia_amentaria_genome_assembly,_chromosome:_1	AUGUSTUS	intron	288845656	288845768	1	-	.	ID=g9786.t1.intron5;Parent=g9786.t1;
OX031006.1_Pollenia_amentaria_genome_assembly,_chromosome:_1	AUGUSTUS	CDS	288845769	288848001	1	-	0	ID=g9786.t1.CDS6;Parent=g9786.t1;
OX031006.1_Pollenia_amentaria_genome_assembly,_chromosome:_1	AUGUSTUS	exon	288845769	288848001	.	-	.	ID=g9786.t1.exon6;Parent=g9786.t1;
OX031006.1_Pollenia_amentaria_genome_assembly,_chromosome:_1	AUGUSTUS	intron	288848002	288874051	1	-	.	ID=g9786.t1.intron6;Parent=g9786.t1;
OX031006.1_Pollenia_amentaria_genome_assembly,_chromosome:_1	AUGUSTUS	CDS	288874052	288874171	1	-	0	ID=g9786.t1.CDS7;Parent=g9786.t1;
OX031006.1_Pollenia_amentaria_genome_assembly,_chromosome:_1	AUGUSTUS	exon	288874052	288874171	.	-	.	ID=g9786.t1.exon7;Parent=g9786.t1;
OX031006.1_Pollenia_amentaria_genome_assembly,_chromosome:_1	AUGUSTUS	start_codon	288874169	288874171	.	-	0	ID=g9786.t1.start1;Parent=g9786.t1;
OX031006.1_Pollenia_amentaria_genome_assembly,_chromosome:_1	AUGUSTUS	gene	288905280	288906071	.	+	.	ID=g9787;
OX031006.1_Pollenia_amentaria_genome_assembly,_chromosome:_1	AUGUSTUS	mRNA	288905280	288906071	1	+	.	ID=g9787.t1;Parent=g9787;
OX031006.1_Pollenia_amentaria_genome_assembly,_chromosome:_1	AUGUSTUS	start_codon	288905280	288905282	.	+	0	ID=g9787.t1.start1;Parent=g9787.t1;
OX031006.1_Pollenia_amentaria_genome_assembly,_chromosome:_1	AUGUSTUS	CDS	288905280	288905424	1	+	0	ID=g9787.t1.CDS1;Parent=g9787.t1;
OX031006.1_Pollenia_amentaria_genome_assembly,_chromosome:_1	AUGUSTUS	exon	288905280	288905424	.	+	.	ID=g9787.t1.exon1;Parent=g9787.t1;
OX031006.1_Pollenia_amentaria_genome_assembly,_chromosome:_1	AUGUSTUS	intron	288905425	288905486	1	+	.	ID=g9787.t1.intron1;Parent=g9787.t1;
OX031006.1_Pollenia_amentaria_genome_assembly,_chromosome:_1	AUGUSTUS	CDS	288905487	288905578	1	+	2	ID=g9787.t1.CDS2;Parent=g9787.t1;
OX031006.1_Pollenia_amentaria_genome_assembly,_chromosome:_1	AUGUSTUS	exon	288905487	288905578	.	+	.	ID=g9787.t1.exon2;Parent=g9787.t1;
OX031006.1_Pollenia_amentaria_genome_assembly,_chromosome:_1	AUGUSTUS	intron	288905579	288905663	1	+	.	ID=g9787.t1.intron2;Parent=g9787.t1;
OX031006.1_Pollenia_amentaria_genome_assembly,_chromosome:_1	AUGUSTUS	CDS	288905664	288905892	1	+	0	ID=g9787.t1.CDS3;Parent=g9787.t1;
OX031006.1_Pollenia_amentaria_genome_assembly,_chromosome:_1	AUGUSTUS	exon	288905664	288905892	.	+	.	ID=g9787.t1.exon3;Parent=g9787.t1;
OX031006.1_Pollenia_amentaria_genome_assembly,_chromosome:_1	AUGUSTUS	intron	288905893	288905949	1	+	.	ID=g9787.t1.intron3;Parent=g9787.t1;
OX031006.1_Pollenia_amentaria_genome_assembly,_chromosome:_1	AUGUSTUS	CDS	288905950	288906071	1	+	2	ID=g9787.t1.CDS4;Parent=g9787.t1;
OX031006.1_Pollenia_amentaria_genome_assembly,_chromosome:_1	AUGUSTUS	exon	288905950	288906071	.	+	.	ID=g9787.t1.exon4;Parent=g9787.t1;
OX031006.1_Pollenia_amentaria_genome_assembly,_chromosome:_1	AUGUSTUS	stop_codon	288906069	288906071	.	+	0	ID=g9787.t1.stop1;Parent=g9787.t1;
OX031006.1_Pollenia_amentaria_genome_assembly,_chromosome:_1	AUGUSTUS	gene	288906225	288908381	.	-	.	ID=g9788;
OX031006.1_Pollenia_amentaria_genome_assembly,_chromosome:_1	AUGUSTUS	mRNA	288906225	288908381	0.93	-	.	ID=g9788.t1;Parent=g9788;
OX031006.1_Pollenia_amentaria_genome_assembly,_chromosome:_1	AUGUSTUS	stop_codon	288906225	288906227	.	-	0	ID=g9788.t1.stop1;Parent=g9788.t1;
OX031006.1_Pollenia_amentaria_genome_assembly,_chromosome:_1	AUGUSTUS	CDS	288906225	288906498	1	-	1	ID=g9788.t1.CDS1;Parent=g9788.t1;
OX031006.1_Pollenia_amentaria_genome_assembly,_chromosome:_1	AUGUSTUS	exon	288906225	288906498	.	-	.	ID=g9788.t1.exon1;Parent=g9788.t1;
OX031006.1_Pollenia_amentaria_genome_assembly,_chromosome:_1	AUGUSTUS	intron	288906499	288906558	1	-	.	ID=g9788.t1.intron1;Parent=g9788.t1;
OX031006.1_Pollenia_amentaria_genome_assembly,_chromosome:_1	AUGUSTUS	CDS	288906559	288906746	1	-	0	ID=g9788.t1.CDS2;Parent=g9788.t1;
OX031006.1_Pollenia_amentaria_genome_assembly,_chromosome:_1	AUGUSTUS	exon	288906559	288906746	.	-	.	ID=g9788.t1.exon2;Parent=g9788.t1;
OX031006.1_Pollenia_amentaria_genome_assembly,_chromosome:_1	AUGUSTUS	intron	288906747	288907707	1	-	.	ID=g9788.t1.intron2;Parent=g9788.t1;
OX031006.1_Pollenia_amentaria_genome_assembly,_chromosome:_1	AUGUSTUS	CDS	288907708	288907946	1	-	2	ID=g9788.t1.CDS3;Parent=g9788.t1;
OX031006.1_Pollenia_amentaria_genome_assembly,_chromosome:_1	AUGUSTUS	exon	288907708	288907946	.	-	.	ID=g9788.t1.exon3;Parent=g9788.t1;
OX031006.1_Pollenia_amentaria_genome_assembly,_chromosome:_1	AUGUSTUS	intron	288907947	288908010	1	-	.	ID=g9788.t1.intron3;Parent=g9788.t1;
OX031006.1_Pollenia_amentaria_genome_assembly,_chromosome:_1	AUGUSTUS	CDS	288908011	288908317	1	-	0	ID=g9788.t1.CDS4;Parent=g9788.t1;
OX031006.1_Pollenia_amentaria_genome_assembly,_chromosome:_1	AUGUSTUS	exon	288908011	288908317	.	-	.	ID=g9788.t1.exon4;Parent=g9788.t1;
OX031006.1_Pollenia_amentaria_genome_assembly,_chromosome:_1	AUGUSTUS	intron	288908318	288908378	0.93	-	.	ID=g9788.t1.intron4;Parent=g9788.t1;
OX031006.1_Pollenia_amentaria_genome_assembly,_chromosome:_1	AUGUSTUS	CDS	288908379	288908381	0.93	-	0	ID=g9788.t1.CDS5;Parent=g9788.t1;
OX031006.1_Pollenia_amentaria_genome_assembly,_chromosome:_1	AUGUSTUS	exon	288908379	288908381	.	-	.	ID=g9788.t1.exon5;Parent=g9788.t1;
OX031006.1_Pollenia_amentaria_genome_assembly,_chromosome:_1	AUGUSTUS	start_codon	288908379	288908381	.	-	0	ID=g9788.t1.start1;Parent=g9788.t1;
OX031006.1_Pollenia_amentaria_genome_assembly,_chromosome:_1	AUGUSTUS	gene	289019171	289049580	.	+	.	ID=g9789;
OX031006.1_Pollenia_amentaria_genome_assembly,_chromosome:_1	AUGUSTUS	mRNA	289019171	289049580	0.75	+	.	ID=g9789.t1;Parent=g9789;
OX031006.1_Pollenia_amentaria_genome_assembly,_chromosome:_1	AUGUSTUS	start_codon	289019171	289019173	.	+	0	ID=g9789.t1.start1;Parent=g9789.t1;
OX031006.1_Pollenia_amentaria_genome_assembly,_chromosome:_1	AUGUSTUS	CDS	289019171	289020172	1	+	0	ID=g9789.t1.CDS1;Parent=g9789.t1;
OX031006.1_Pollenia_amentaria_genome_assembly,_chromosome:_1	AUGUSTUS	exon	289019171	289020172	.	+	.	ID=g9789.t1.exon1;Parent=g9789.t1;
OX031006.1_Pollenia_amentaria_genome_assembly,_chromosome:_1	AUGUSTUS	intron	289020173	289020230	1	+	.	ID=g9789.t1.intron1;Parent=g9789.t1;
OX031006.1_Pollenia_amentaria_genome_assembly,_chromosome:_1	AUGUSTUS	CDS	289020231	289020622	1	+	0	ID=g9789.t1.CDS2;Parent=g9789.t1;
OX031006.1_Pollenia_amentaria_genome_assembly,_chromosome:_1	AUGUSTUS	exon	289020231	289020622	.	+	.	ID=g9789.t1.exon2;Parent=g9789.t1;
OX031006.1_Pollenia_amentaria_genome_assembly,_chromosome:_1	AUGUSTUS	intron	289020623	289020693	1	+	.	ID=g9789.t1.intron2;Parent=g9789.t1;
OX031006.1_Pollenia_amentaria_genome_assembly,_chromosome:_1	AUGUSTUS	CDS	289020694	289020923	1	+	1	ID=g9789.t1.CDS3;Parent=g9789.t1;
OX031006.1_Pollenia_amentaria_genome_assembly,_chromosome:_1	AUGUSTUS	exon	289020694	289020923	.	+	.	ID=g9789.t1.exon3;Parent=g9789.t1;
OX031006.1_Pollenia_amentaria_genome_assembly,_chromosome:_1	AUGUSTUS	intron	289020924	289020990	1	+	.	ID=g9789.t1.intron3;Parent=g9789.t1;
OX031006.1_Pollenia_amentaria_genome_assembly,_chromosome:_1	AUGUSTUS	CDS	289020991	289021123	1	+	2	ID=g9789.t1.CDS4;Parent=g9789.t1;
OX031006.1_Pollenia_amentaria_genome_assembly,_chromosome:_1	AUGUSTUS	exon	289020991	289021123	.	+	.	ID=g9789.t1.exon4;Parent=g9789.t1;
OX031006.1_Pollenia_amentaria_genome_assembly,_chromosome:_1	AUGUSTUS	intron	289021124	289021193	1	+	.	ID=g9789.t1.intron4;Parent=g9789.t1;
OX031006.1_Pollenia_amentaria_genome_assembly,_chromosome:_1	AUGUSTUS	CDS	289021194	289021654	1	+	1	ID=g9789.t1.CDS5;Parent=g9789.t1;
OX031006.1_Pollenia_amentaria_genome_assembly,_chromosome:_1	AUGUSTUS	exon	289021194	289021654	.	+	.	ID=g9789.t1.exon5;Parent=g9789.t1;
OX031006.1_Pollenia_amentaria_genome_assembly,_chromosome:_1	AUGUSTUS	intron	289021655	289021721	1	+	.	ID=g9789.t1.intron5;Parent=g9789.t1;
OX031006.1_Pollenia_amentaria_genome_assembly,_chromosome:_1	AUGUSTUS	CDS	289021722	289021783	1	+	2	ID=g9789.t1.CDS6;Parent=g9789.t1;
OX031006.1_Pollenia_amentaria_genome_assembly,_chromosome:_1	AUGUSTUS	exon	289021722	289021783	.	+	.	ID=g9789.t1.exon6;Parent=g9789.t1;
OX031006.1_Pollenia_amentaria_genome_assembly,_chromosome:_1	AUGUSTUS	intron	289021784	289022673	1	+	.	ID=g9789.t1.intron6;Parent=g9789.t1;
OX031006.1_Pollenia_amentaria_genome_assembly,_chromosome:_1	AUGUSTUS	CDS	289022674	289022922	1	+	0	ID=g9789.t1.CDS7;Parent=g9789.t1;
OX031006.1_Pollenia_amentaria_genome_assembly,_chromosome:_1	AUGUSTUS	exon	289022674	289022922	.	+	.	ID=g9789.t1.exon7;Parent=g9789.t1;
OX031006.1_Pollenia_amentaria_genome_assembly,_chromosome:_1	AUGUSTUS	intron	289022923	289023943	1	+	.	ID=g9789.t1.intron7;Parent=g9789.t1;
OX031006.1_Pollenia_amentaria_genome_assembly,_chromosome:_1	AUGUSTUS	CDS	289023944	289024429	1	+	0	ID=g9789.t1.CDS8;Parent=g9789.t1;
OX031006.1_Pollenia_amentaria_genome_assembly,_chromosome:_1	AUGUSTUS	exon	289023944	289024429	.	+	.	ID=g9789.t1.exon8;Parent=g9789.t1;
OX031006.1_Pollenia_amentaria_genome_assembly,_chromosome:_1	AUGUSTUS	intron	289024430	289024801	1	+	.	ID=g9789.t1.intron8;Parent=g9789.t1;
OX031006.1_Pollenia_amentaria_genome_assembly,_chromosome:_1	AUGUSTUS	CDS	289024802	289025071	1	+	0	ID=g9789.t1.CDS9;Parent=g9789.t1;
OX031006.1_Pollenia_amentaria_genome_assembly,_chromosome:_1	AUGUSTUS	exon	289024802	289025071	.	+	.	ID=g9789.t1.exon9;Parent=g9789.t1;
OX031006.1_Pollenia_amentaria_genome_assembly,_chromosome:_1	AUGUSTUS	intron	289025072	289025131	1	+	.	ID=g9789.t1.intron9;Parent=g9789.t1;
OX031006.1_Pollenia_amentaria_genome_assembly,_chromosome:_1	AUGUSTUS	CDS	289025132	289025615	1	+	0	ID=g9789.t1.CDS10;Parent=g9789.t1;
OX031006.1_Pollenia_amentaria_genome_assembly,_chromosome:_1	AUGUSTUS	exon	289025132	289025615	.	+	.	ID=g9789.t1.exon10;Parent=g9789.t1;
OX031006.1_Pollenia_amentaria_genome_assembly,_chromosome:_1	AUGUSTUS	intron	289025616	289025691	1	+	.	ID=g9789.t1.intron10;Parent=g9789.t1;
OX031006.1_Pollenia_amentaria_genome_assembly,_chromosome:_1	AUGUSTUS	CDS	289025692	289025807	1	+	2	ID=g9789.t1.CDS11;Parent=g9789.t1;
OX031006.1_Pollenia_amentaria_genome_assembly,_chromosome:_1	AUGUSTUS	exon	289025692	289025807	.	+	.	ID=g9789.t1.exon11;Parent=g9789.t1;
OX031006.1_Pollenia_amentaria_genome_assembly,_chromosome:_1	AUGUSTUS	intron	289025808	289025992	1	+	.	ID=g9789.t1.intron11;Parent=g9789.t1;
OX031006.1_Pollenia_amentaria_genome_assembly,_chromosome:_1	AUGUSTUS	CDS	289025993	289031614	1	+	0	ID=g9789.t1.CDS12;Parent=g9789.t1;
OX031006.1_Pollenia_amentaria_genome_assembly,_chromosome:_1	AUGUSTUS	exon	289025993	289031614	.	+	.	ID=g9789.t1.exon12;Parent=g9789.t1;
OX031006.1_Pollenia_amentaria_genome_assembly,_chromosome:_1	AUGUSTUS	intron	289031615	289032496	1	+	.	ID=g9789.t1.intron12;Parent=g9789.t1;
OX031006.1_Pollenia_amentaria_genome_assembly,_chromosome:_1	AUGUSTUS	CDS	289032497	289032655	1	+	0	ID=g9789.t1.CDS13;Parent=g9789.t1;
OX031006.1_Pollenia_amentaria_genome_assembly,_chromosome:_1	AUGUSTUS	exon	289032497	289032655	.	+	.	ID=g9789.t1.exon13;Parent=g9789.t1;
OX031006.1_Pollenia_amentaria_genome_assembly,_chromosome:_1	AUGUSTUS	intron	289032656	289032877	1	+	.	ID=g9789.t1.intron13;Parent=g9789.t1;
OX031006.1_Pollenia_amentaria_genome_assembly,_chromosome:_1	AUGUSTUS	CDS	289032878	289037386	1	+	0	ID=g9789.t1.CDS14;Parent=g9789.t1;
OX031006.1_Pollenia_amentaria_genome_assembly,_chromosome:_1	AUGUSTUS	exon	289032878	289037386	.	+	.	ID=g9789.t1.exon14;Parent=g9789.t1;
OX031006.1_Pollenia_amentaria_genome_assembly,_chromosome:_1	AUGUSTUS	intron	289037387	289038694	1	+	.	ID=g9789.t1.intron14;Parent=g9789.t1;
OX031006.1_Pollenia_amentaria_genome_assembly,_chromosome:_1	AUGUSTUS	CDS	289038695	289038727	1	+	0	ID=g9789.t1.CDS15;Parent=g9789.t1;
OX031006.1_Pollenia_amentaria_genome_assembly,_chromosome:_1	AUGUSTUS	exon	289038695	289038727	.	+	.	ID=g9789.t1.exon15;Parent=g9789.t1;
OX031006.1_Pollenia_amentaria_genome_assembly,_chromosome:_1	AUGUSTUS	intron	289038728	289042621	1	+	.	ID=g9789.t1.intron15;Parent=g9789.t1;
OX031006.1_Pollenia_amentaria_genome_assembly,_chromosome:_1	AUGUSTUS	CDS	289042622	289043099	1	+	0	ID=g9789.t1.CDS16;Parent=g9789.t1;
OX031006.1_Pollenia_amentaria_genome_assembly,_chromosome:_1	AUGUSTUS	exon	289042622	289043099	.	+	.	ID=g9789.t1.exon16;Parent=g9789.t1;
OX031006.1_Pollenia_amentaria_genome_assembly,_chromosome:_1	AUGUSTUS	intron	289043100	289043217	1	+	.	ID=g9789.t1.intron16;Parent=g9789.t1;
OX031006.1_Pollenia_amentaria_genome_assembly,_chromosome:_1	AUGUSTUS	CDS	289043218	289043422	1	+	2	ID=g9789.t1.CDS17;Parent=g9789.t1;
OX031006.1_Pollenia_amentaria_genome_assembly,_chromosome:_1	AUGUSTUS	exon	289043218	289043422	.	+	.	ID=g9789.t1.exon17;Parent=g9789.t1;
OX031006.1_Pollenia_amentaria_genome_assembly,_chromosome:_1	AUGUSTUS	intron	289043423	289043494	1	+	.	ID=g9789.t1.intron17;Parent=g9789.t1;
OX031006.1_Pollenia_amentaria_genome_assembly,_chromosome:_1	AUGUSTUS	CDS	289043495	289043581	1	+	1	ID=g9789.t1.CDS18;Parent=g9789.t1;
OX031006.1_Pollenia_amentaria_genome_assembly,_chromosome:_1	AUGUSTUS	exon	289043495	289043581	.	+	.	ID=g9789.t1.exon18;Parent=g9789.t1;
OX031006.1_Pollenia_amentaria_genome_assembly,_chromosome:_1	AUGUSTUS	intron	289043582	289043652	1	+	.	ID=g9789.t1.intron18;Parent=g9789.t1;
OX031006.1_Pollenia_amentaria_genome_assembly,_chromosome:_1	AUGUSTUS	CDS	289043653	289043753	1	+	1	ID=g9789.t1.CDS19;Parent=g9789.t1;
OX031006.1_Pollenia_amentaria_genome_assembly,_chromosome:_1	AUGUSTUS	exon	289043653	289043753	.	+	.	ID=g9789.t1.exon19;Parent=g9789.t1;
OX031006.1_Pollenia_amentaria_genome_assembly,_chromosome:_1	AUGUSTUS	intron	289043754	289049308	1	+	.	ID=g9789.t1.intron19;Parent=g9789.t1;
OX031006.1_Pollenia_amentaria_genome_assembly,_chromosome:_1	AUGUSTUS	CDS	289049309	289049580	0.75	+	2	ID=g9789.t1.CDS20;Parent=g9789.t1;
OX031006.1_Pollenia_amentaria_genome_assembly,_chromosome:_1	AUGUSTUS	exon	289049309	289049580	.	+	.	ID=g9789.t1.exon20;Parent=g9789.t1;
OX031006.1_Pollenia_amentaria_genome_assembly,_chromosome:_1	AUGUSTUS	stop_codon	289049578	289049580	.	+	0	ID=g9789.t1.stop1;Parent=g9789.t1;
OX031006.1_Pollenia_amentaria_genome_assembly,_chromosome:_1	AUGUSTUS	gene	289061950	289071587	.	-	.	ID=g9790;
OX031006.1_Pollenia_amentaria_genome_assembly,_chromosome:_1	AUGUSTUS	mRNA	289061950	289071587	1	-	.	ID=g9790.t1;Parent=g9790;
OX031006.1_Pollenia_amentaria_genome_assembly,_chromosome:_1	AUGUSTUS	stop_codon	289061950	289061952	.	-	0	ID=g9790.t1.stop1;Parent=g9790.t1;
OX031006.1_Pollenia_amentaria_genome_assembly,_chromosome:_1	AUGUSTUS	CDS	289061950	289062354	1	-	0	ID=g9790.t1.CDS1;Parent=g9790.t1;
OX031006.1_Pollenia_amentaria_genome_assembly,_chromosome:_1	AUGUSTUS	exon	289061950	289062354	.	-	.	ID=g9790.t1.exon1;Parent=g9790.t1;
OX031006.1_Pollenia_amentaria_genome_assembly,_chromosome:_1	AUGUSTUS	intron	289062355	289062537	1	-	.	ID=g9790.t1.intron1;Parent=g9790.t1;
OX031006.1_Pollenia_amentaria_genome_assembly,_chromosome:_1	AUGUSTUS	CDS	289062538	289062756	1	-	0	ID=g9790.t1.CDS2;Parent=g9790.t1;
OX031006.1_Pollenia_amentaria_genome_assembly,_chromosome:_1	AUGUSTUS	exon	289062538	289062756	.	-	.	ID=g9790.t1.exon2;Parent=g9790.t1;
OX031006.1_Pollenia_amentaria_genome_assembly,_chromosome:_1	AUGUSTUS	intron	289062757	289062954	1	-	.	ID=g9790.t1.intron2;Parent=g9790.t1;
OX031006.1_Pollenia_amentaria_genome_assembly,_chromosome:_1	AUGUSTUS	CDS	289062955	289063235	1	-	2	ID=g9790.t1.CDS3;Parent=g9790.t1;
OX031006.1_Pollenia_amentaria_genome_assembly,_chromosome:_1	AUGUSTUS	exon	289062955	289063235	.	-	.	ID=g9790.t1.exon3;Parent=g9790.t1;
OX031006.1_Pollenia_amentaria_genome_assembly,_chromosome:_1	AUGUSTUS	intron	289063236	289063473	1	-	.	ID=g9790.t1.intron3;Parent=g9790.t1;
OX031006.1_Pollenia_amentaria_genome_assembly,_chromosome:_1	AUGUSTUS	CDS	289063474	289063555	1	-	0	ID=g9790.t1.CDS4;Parent=g9790.t1;
OX031006.1_Pollenia_amentaria_genome_assembly,_chromosome:_1	AUGUSTUS	exon	289063474	289063555	.	-	.	ID=g9790.t1.exon4;Parent=g9790.t1;
OX031006.1_Pollenia_amentaria_genome_assembly,_chromosome:_1	AUGUSTUS	intron	289063556	289066881	1	-	.	ID=g9790.t1.intron4;Parent=g9790.t1;
OX031006.1_Pollenia_amentaria_genome_assembly,_chromosome:_1	AUGUSTUS	CDS	289066882	289067066	1	-	2	ID=g9790.t1.CDS5;Parent=g9790.t1;
OX031006.1_Pollenia_amentaria_genome_assembly,_chromosome:_1	AUGUSTUS	exon	289066882	289067066	.	-	.	ID=g9790.t1.exon5;Parent=g9790.t1;
OX031006.1_Pollenia_amentaria_genome_assembly,_chromosome:_1	AUGUSTUS	intron	289067067	289071526	1	-	.	ID=g9790.t1.intron5;Parent=g9790.t1;
OX031006.1_Pollenia_amentaria_genome_assembly,_chromosome:_1	AUGUSTUS	CDS	289071527	289071587	1	-	0	ID=g9790.t1.CDS6;Parent=g9790.t1;
OX031006.1_Pollenia_amentaria_genome_assembly,_chromosome:_1	AUGUSTUS	exon	289071527	289071587	.	-	.	ID=g9790.t1.exon6;Parent=g9790.t1;
OX031006.1_Pollenia_amentaria_genome_assembly,_chromosome:_1	AUGUSTUS	start_codon	289071585	289071587	.	-	0	ID=g9790.t1.start1;Parent=g9790.t1;
OX031006.1_Pollenia_amentaria_genome_assembly,_chromosome:_1	AUGUSTUS	gene	289091873	289092562	.	-	.	ID=g9791;
OX031006.1_Pollenia_amentaria_genome_assembly,_chromosome:_1	AUGUSTUS	mRNA	289091873	289092562	0.65	-	.	ID=g9791.t1;Parent=g9791;
OX031006.1_Pollenia_amentaria_genome_assembly,_chromosome:_1	AUGUSTUS	stop_codon	289091873	289091875	.	-	0	ID=g9791.t1.stop1;Parent=g9791.t1;
OX031006.1_Pollenia_amentaria_genome_assembly,_chromosome:_1	AUGUSTUS	CDS	289091873	289092562	0.65	-	0	ID=g9791.t1.CDS1;Parent=g9791.t1;
OX031006.1_Pollenia_amentaria_genome_assembly,_chromosome:_1	AUGUSTUS	exon	289091873	289092562	.	-	.	ID=g9791.t1.exon1;Parent=g9791.t1;
OX031006.1_Pollenia_amentaria_genome_assembly,_chromosome:_1	AUGUSTUS	start_codon	289092560	289092562	.	-	0	ID=g9791.t1.start1;Parent=g9791.t1;
OX031006.1_Pollenia_amentaria_genome_assembly,_chromosome:_1	AUGUSTUS	gene	289092901	289093245	.	-	.	ID=g9792;
OX031006.1_Pollenia_amentaria_genome_assembly,_chromosome:_1	AUGUSTUS	mRNA	289092901	289093245	0.77	-	.	ID=g9792.t1;Parent=g9792;
OX031006.1_Pollenia_amentaria_genome_assembly,_chromosome:_1	AUGUSTUS	stop_codon	289092901	289092903	.	-	0	ID=g9792.t1.stop1;Parent=g9792.t1;
OX031006.1_Pollenia_amentaria_genome_assembly,_chromosome:_1	AUGUSTUS	CDS	289092901	289093245	0.77	-	0	ID=g9792.t1.CDS1;Parent=g9792.t1;
OX031006.1_Pollenia_amentaria_genome_assembly,_chromosome:_1	AUGUSTUS	exon	289092901	289093245	.	-	.	ID=g9792.t1.exon1;Parent=g9792.t1;
OX031006.1_Pollenia_amentaria_genome_assembly,_chromosome:_1	AUGUSTUS	start_codon	289093243	289093245	.	-	0	ID=g9792.t1.start1;Parent=g9792.t1;
OX031006.1_Pollenia_amentaria_genome_assembly,_chromosome:_1	AUGUSTUS	gene	289093544	289094116	.	-	.	ID=g9793;
OX031006.1_Pollenia_amentaria_genome_assembly,_chromosome:_1	AUGUSTUS	mRNA	289093544	289094116	0.97	-	.	ID=g9793.t1;Parent=g9793;
OX031006.1_Pollenia_amentaria_genome_assembly,_chromosome:_1	AUGUSTUS	stop_codon	289093544	289093546	.	-	0	ID=g9793.t1.stop1;Parent=g9793.t1;
OX031006.1_Pollenia_amentaria_genome_assembly,_chromosome:_1	AUGUSTUS	CDS	289093544	289094116	0.97	-	0	ID=g9793.t1.CDS1;Parent=g9793.t1;
OX031006.1_Pollenia_amentaria_genome_assembly,_chromosome:_1	AUGUSTUS	exon	289093544	289094116	.	-	.	ID=g9793.t1.exon1;Parent=g9793.t1;
OX031006.1_Pollenia_amentaria_genome_assembly,_chromosome:_1	AUGUSTUS	start_codon	289094114	289094116	.	-	0	ID=g9793.t1.start1;Parent=g9793.t1;
OX031006.1_Pollenia_amentaria_genome_assembly,_chromosome:_1	AUGUSTUS	gene	289102772	289105775	.	-	.	ID=g9794;
OX031006.1_Pollenia_amentaria_genome_assembly,_chromosome:_1	AUGUSTUS	mRNA	289102772	289105775	1	-	.	ID=g9794.t1;Parent=g9794;
OX031006.1_Pollenia_amentaria_genome_assembly,_chromosome:_1	AUGUSTUS	stop_codon	289102772	289102774	.	-	0	ID=g9794.t1.stop1;Parent=g9794.t1;
OX031006.1_Pollenia_amentaria_genome_assembly,_chromosome:_1	AUGUSTUS	CDS	289102772	289103218	1	-	0	ID=g9794.t1.CDS1;Parent=g9794.t1;
OX031006.1_Pollenia_amentaria_genome_assembly,_chromosome:_1	AUGUSTUS	exon	289102772	289103218	.	-	.	ID=g9794.t1.exon1;Parent=g9794.t1;
OX031006.1_Pollenia_amentaria_genome_assembly,_chromosome:_1	AUGUSTUS	intron	289103219	289103281	1	-	.	ID=g9794.t1.intron1;Parent=g9794.t1;
OX031006.1_Pollenia_amentaria_genome_assembly,_chromosome:_1	AUGUSTUS	CDS	289103282	289103500	1	-	0	ID=g9794.t1.CDS2;Parent=g9794.t1;
OX031006.1_Pollenia_amentaria_genome_assembly,_chromosome:_1	AUGUSTUS	exon	289103282	289103500	.	-	.	ID=g9794.t1.exon2;Parent=g9794.t1;
OX031006.1_Pollenia_amentaria_genome_assembly,_chromosome:_1	AUGUSTUS	intron	289103501	289103692	1	-	.	ID=g9794.t1.intron2;Parent=g9794.t1;
OX031006.1_Pollenia_amentaria_genome_assembly,_chromosome:_1	AUGUSTUS	CDS	289103693	289103991	1	-	2	ID=g9794.t1.CDS3;Parent=g9794.t1;
OX031006.1_Pollenia_amentaria_genome_assembly,_chromosome:_1	AUGUSTUS	exon	289103693	289103991	.	-	.	ID=g9794.t1.exon3;Parent=g9794.t1;
OX031006.1_Pollenia_amentaria_genome_assembly,_chromosome:_1	AUGUSTUS	intron	289103992	289104086	1	-	.	ID=g9794.t1.intron3;Parent=g9794.t1;
OX031006.1_Pollenia_amentaria_genome_assembly,_chromosome:_1	AUGUSTUS	CDS	289104087	289104168	1	-	0	ID=g9794.t1.CDS4;Parent=g9794.t1;
OX031006.1_Pollenia_amentaria_genome_assembly,_chromosome:_1	AUGUSTUS	exon	289104087	289104168	.	-	.	ID=g9794.t1.exon4;Parent=g9794.t1;
OX031006.1_Pollenia_amentaria_genome_assembly,_chromosome:_1	AUGUSTUS	intron	289104169	289105625	1	-	.	ID=g9794.t1.intron4;Parent=g9794.t1;
OX031006.1_Pollenia_amentaria_genome_assembly,_chromosome:_1	AUGUSTUS	CDS	289105626	289105775	1	-	0	ID=g9794.t1.CDS5;Parent=g9794.t1;
OX031006.1_Pollenia_amentaria_genome_assembly,_chromosome:_1	AUGUSTUS	exon	289105626	289105775	.	-	.	ID=g9794.t1.exon5;Parent=g9794.t1;
OX031006.1_Pollenia_amentaria_genome_assembly,_chromosome:_1	AUGUSTUS	start_codon	289105773	289105775	.	-	0	ID=g9794.t1.start1;Parent=g9794.t1;
OX031006.1_Pollenia_amentaria_genome_assembly,_chromosome:_1	AUGUSTUS	gene	289123268	289127045	.	+	.	ID=g9795;
OX031006.1_Pollenia_amentaria_genome_assembly,_chromosome:_1	AUGUSTUS	mRNA	289123268	289127045	1	+	.	ID=g9795.t1;Parent=g9795;
OX031006.1_Pollenia_amentaria_genome_assembly,_chromosome:_1	AUGUSTUS	start_codon	289123268	289123270	.	+	0	ID=g9795.t1.start1;Parent=g9795.t1;
OX031006.1_Pollenia_amentaria_genome_assembly,_chromosome:_1	AUGUSTUS	CDS	289123268	289123705	1	+	0	ID=g9795.t1.CDS1;Parent=g9795.t1;
OX031006.1_Pollenia_amentaria_genome_assembly,_chromosome:_1	AUGUSTUS	exon	289123268	289123705	.	+	.	ID=g9795.t1.exon1;Parent=g9795.t1;
OX031006.1_Pollenia_amentaria_genome_assembly,_chromosome:_1	AUGUSTUS	intron	289123706	289124567	1	+	.	ID=g9795.t1.intron1;Parent=g9795.t1;
OX031006.1_Pollenia_amentaria_genome_assembly,_chromosome:_1	AUGUSTUS	CDS	289124568	289124726	1	+	0	ID=g9795.t1.CDS2;Parent=g9795.t1;
OX031006.1_Pollenia_amentaria_genome_assembly,_chromosome:_1	AUGUSTUS	exon	289124568	289124726	.	+	.	ID=g9795.t1.exon2;Parent=g9795.t1;
OX031006.1_Pollenia_amentaria_genome_assembly,_chromosome:_1	AUGUSTUS	intron	289124727	289124782	1	+	.	ID=g9795.t1.intron2;Parent=g9795.t1;
OX031006.1_Pollenia_amentaria_genome_assembly,_chromosome:_1	AUGUSTUS	CDS	289124783	289125210	1	+	0	ID=g9795.t1.CDS3;Parent=g9795.t1;
OX031006.1_Pollenia_amentaria_genome_assembly,_chromosome:_1	AUGUSTUS	exon	289124783	289125210	.	+	.	ID=g9795.t1.exon3;Parent=g9795.t1;
OX031006.1_Pollenia_amentaria_genome_assembly,_chromosome:_1	AUGUSTUS	intron	289125211	289125272	1	+	.	ID=g9795.t1.intron3;Parent=g9795.t1;
OX031006.1_Pollenia_amentaria_genome_assembly,_chromosome:_1	AUGUSTUS	CDS	289125273	289125405	1	+	1	ID=g9795.t1.CDS4;Parent=g9795.t1;
OX031006.1_Pollenia_amentaria_genome_assembly,_chromosome:_1	AUGUSTUS	exon	289125273	289125405	.	+	.	ID=g9795.t1.exon4;Parent=g9795.t1;
OX031006.1_Pollenia_amentaria_genome_assembly,_chromosome:_1	AUGUSTUS	intron	289125406	289125468	1	+	.	ID=g9795.t1.intron4;Parent=g9795.t1;
OX031006.1_Pollenia_amentaria_genome_assembly,_chromosome:_1	AUGUSTUS	CDS	289125469	289125659	1	+	0	ID=g9795.t1.CDS5;Parent=g9795.t1;
OX031006.1_Pollenia_amentaria_genome_assembly,_chromosome:_1	AUGUSTUS	exon	289125469	289125659	.	+	.	ID=g9795.t1.exon5;Parent=g9795.t1;
OX031006.1_Pollenia_amentaria_genome_assembly,_chromosome:_1	AUGUSTUS	intron	289125660	289125727	1	+	.	ID=g9795.t1.intron5;Parent=g9795.t1;
OX031006.1_Pollenia_amentaria_genome_assembly,_chromosome:_1	AUGUSTUS	CDS	289125728	289125867	1	+	1	ID=g9795.t1.CDS6;Parent=g9795.t1;
OX031006.1_Pollenia_amentaria_genome_assembly,_chromosome:_1	AUGUSTUS	exon	289125728	289125867	.	+	.	ID=g9795.t1.exon6;Parent=g9795.t1;
OX031006.1_Pollenia_amentaria_genome_assembly,_chromosome:_1	AUGUSTUS	intron	289125868	289125936	1	+	.	ID=g9795.t1.intron6;Parent=g9795.t1;
OX031006.1_Pollenia_amentaria_genome_assembly,_chromosome:_1	AUGUSTUS	CDS	289125937	289126661	1	+	2	ID=g9795.t1.CDS7;Parent=g9795.t1;
OX031006.1_Pollenia_amentaria_genome_assembly,_chromosome:_1	AUGUSTUS	exon	289125937	289126661	.	+	.	ID=g9795.t1.exon7;Parent=g9795.t1;
OX031006.1_Pollenia_amentaria_genome_assembly,_chromosome:_1	AUGUSTUS	intron	289126662	289126730	1	+	.	ID=g9795.t1.intron7;Parent=g9795.t1;
OX031006.1_Pollenia_amentaria_genome_assembly,_chromosome:_1	AUGUSTUS	CDS	289126731	289127045	1	+	0	ID=g9795.t1.CDS8;Parent=g9795.t1;
OX031006.1_Pollenia_amentaria_genome_assembly,_chromosome:_1	AUGUSTUS	exon	289126731	289127045	.	+	.	ID=g9795.t1.exon8;Parent=g9795.t1;
OX031006.1_Pollenia_amentaria_genome_assembly,_chromosome:_1	AUGUSTUS	stop_codon	289127043	289127045	.	+	0	ID=g9795.t1.stop1;Parent=g9795.t1;
OX031006.1_Pollenia_amentaria_genome_assembly,_chromosome:_1	AUGUSTUS	gene	289127456	289136333	.	+	.	ID=g9796;
OX031006.1_Pollenia_amentaria_genome_assembly,_chromosome:_1	AUGUSTUS	mRNA	289127456	289136333	1	+	.	ID=g9796.t1;Parent=g9796;
OX031006.1_Pollenia_amentaria_genome_assembly,_chromosome:_1	AUGUSTUS	start_codon	289127456	289127458	.	+	0	ID=g9796.t1.start1;Parent=g9796.t1;
OX031006.1_Pollenia_amentaria_genome_assembly,_chromosome:_1	AUGUSTUS	CDS	289127456	289127590	1	+	0	ID=g9796.t1.CDS1;Parent=g9796.t1;
OX031006.1_Pollenia_amentaria_genome_assembly,_chromosome:_1	AUGUSTUS	exon	289127456	289127590	.	+	.	ID=g9796.t1.exon1;Parent=g9796.t1;
OX031006.1_Pollenia_amentaria_genome_assembly,_chromosome:_1	AUGUSTUS	intron	289127591	289127672	1	+	.	ID=g9796.t1.intron1;Parent=g9796.t1;
OX031006.1_Pollenia_amentaria_genome_assembly,_chromosome:_1	AUGUSTUS	CDS	289127673	289127790	1	+	0	ID=g9796.t1.CDS2;Parent=g9796.t1;
OX031006.1_Pollenia_amentaria_genome_assembly,_chromosome:_1	AUGUSTUS	exon	289127673	289127790	.	+	.	ID=g9796.t1.exon2;Parent=g9796.t1;
OX031006.1_Pollenia_amentaria_genome_assembly,_chromosome:_1	AUGUSTUS	intron	289127791	289128880	1	+	.	ID=g9796.t1.intron2;Parent=g9796.t1;
OX031006.1_Pollenia_amentaria_genome_assembly,_chromosome:_1	AUGUSTUS	CDS	289128881	289130388	1	+	2	ID=g9796.t1.CDS3;Parent=g9796.t1;
OX031006.1_Pollenia_amentaria_genome_assembly,_chromosome:_1	AUGUSTUS	exon	289128881	289130388	.	+	.	ID=g9796.t1.exon3;Parent=g9796.t1;
OX031006.1_Pollenia_amentaria_genome_assembly,_chromosome:_1	AUGUSTUS	intron	289130389	289134036	1	+	.	ID=g9796.t1.intron3;Parent=g9796.t1;
OX031006.1_Pollenia_amentaria_genome_assembly,_chromosome:_1	AUGUSTUS	CDS	289134037	289134245	1	+	0	ID=g9796.t1.CDS4;Parent=g9796.t1;
OX031006.1_Pollenia_amentaria_genome_assembly,_chromosome:_1	AUGUSTUS	exon	289134037	289134245	.	+	.	ID=g9796.t1.exon4;Parent=g9796.t1;
OX031006.1_Pollenia_amentaria_genome_assembly,_chromosome:_1	AUGUSTUS	intron	289134246	289136185	1	+	.	ID=g9796.t1.intron4;Parent=g9796.t1;
OX031006.1_Pollenia_amentaria_genome_assembly,_chromosome:_1	AUGUSTUS	CDS	289136186	289136333	1	+	1	ID=g9796.t1.CDS5;Parent=g9796.t1;
OX031006.1_Pollenia_amentaria_genome_assembly,_chromosome:_1	AUGUSTUS	exon	289136186	289136333	.	+	.	ID=g9796.t1.exon5;Parent=g9796.t1;
OX031006.1_Pollenia_amentaria_genome_assembly,_chromosome:_1	AUGUSTUS	stop_codon	289136331	289136333	.	+	0	ID=g9796.t1.stop1;Parent=g9796.t1;
OX031006.1_Pollenia_amentaria_genome_assembly,_chromosome:_1	AUGUSTUS	gene	289141564	289144727	.	-	.	ID=g9797;
OX031006.1_Pollenia_amentaria_genome_assembly,_chromosome:_1	AUGUSTUS	mRNA	289141564	289144727	1	-	.	ID=g9797.t1;Parent=g9797;
OX031006.1_Pollenia_amentaria_genome_assembly,_chromosome:_1	AUGUSTUS	stop_codon	289141564	289141566	.	-	0	ID=g9797.t1.stop1;Parent=g9797.t1;
OX031006.1_Pollenia_amentaria_genome_assembly,_chromosome:_1	AUGUSTUS	CDS	289141564	289141810	1	-	1	ID=g9797.t1.CDS1;Parent=g9797.t1;
OX031006.1_Pollenia_amentaria_genome_assembly,_chromosome:_1	AUGUSTUS	exon	289141564	289141810	.	-	.	ID=g9797.t1.exon1;Parent=g9797.t1;
OX031006.1_Pollenia_amentaria_genome_assembly,_chromosome:_1	AUGUSTUS	intron	289141811	289142212	1	-	.	ID=g9797.t1.intron1;Parent=g9797.t1;
OX031006.1_Pollenia_amentaria_genome_assembly,_chromosome:_1	AUGUSTUS	CDS	289142213	289142709	1	-	0	ID=g9797.t1.CDS2;Parent=g9797.t1;
OX031006.1_Pollenia_amentaria_genome_assembly,_chromosome:_1	AUGUSTUS	exon	289142213	289142709	.	-	.	ID=g9797.t1.exon2;Parent=g9797.t1;
OX031006.1_Pollenia_amentaria_genome_assembly,_chromosome:_1	AUGUSTUS	intron	289142710	289144550	1	-	.	ID=g9797.t1.intron2;Parent=g9797.t1;
OX031006.1_Pollenia_amentaria_genome_assembly,_chromosome:_1	AUGUSTUS	CDS	289144551	289144727	1	-	0	ID=g9797.t1.CDS3;Parent=g9797.t1;
OX031006.1_Pollenia_amentaria_genome_assembly,_chromosome:_1	AUGUSTUS	exon	289144551	289144727	.	-	.	ID=g9797.t1.exon3;Parent=g9797.t1;
OX031006.1_Pollenia_amentaria_genome_assembly,_chromosome:_1	AUGUSTUS	start_codon	289144725	289144727	.	-	0	ID=g9797.t1.start1;Parent=g9797.t1;
OX031006.1_Pollenia_amentaria_genome_assembly,_chromosome:_1	AUGUSTUS	gene	289226443	289226829	.	-	.	ID=g9798;
OX031006.1_Pollenia_amentaria_genome_assembly,_chromosome:_1	AUGUSTUS	mRNA	289226443	289226829	1	-	.	ID=g9798.t1;Parent=g9798;
OX031006.1_Pollenia_amentaria_genome_assembly,_chromosome:_1	AUGUSTUS	stop_codon	289226443	289226445	.	-	0	ID=g9798.t1.stop1;Parent=g9798.t1;
OX031006.1_Pollenia_amentaria_genome_assembly,_chromosome:_1	AUGUSTUS	CDS	289226443	289226694	1	-	0	ID=g9798.t1.CDS1;Parent=g9798.t1;
OX031006.1_Pollenia_amentaria_genome_assembly,_chromosome:_1	AUGUSTUS	exon	289226443	289226694	.	-	.	ID=g9798.t1.exon1;Parent=g9798.t1;
OX031006.1_Pollenia_amentaria_genome_assembly,_chromosome:_1	AUGUSTUS	intron	289226695	289226757	1	-	.	ID=g9798.t1.intron1;Parent=g9798.t1;
OX031006.1_Pollenia_amentaria_genome_assembly,_chromosome:_1	AUGUSTUS	CDS	289226758	289226829	1	-	0	ID=g9798.t1.CDS2;Parent=g9798.t1;
OX031006.1_Pollenia_amentaria_genome_assembly,_chromosome:_1	AUGUSTUS	exon	289226758	289226829	.	-	.	ID=g9798.t1.exon2;Parent=g9798.t1;
OX031006.1_Pollenia_amentaria_genome_assembly,_chromosome:_1	AUGUSTUS	start_codon	289226827	289226829	.	-	0	ID=g9798.t1.start1;Parent=g9798.t1;
OX031006.1_Pollenia_amentaria_genome_assembly,_chromosome:_1	AUGUSTUS	gene	289302705	289345660	.	+	.	ID=g9799;
OX031006.1_Pollenia_amentaria_genome_assembly,_chromosome:_1	AUGUSTUS	mRNA	289302705	289345660	0.68	+	.	ID=g9799.t1;Parent=g9799;
OX031006.1_Pollenia_amentaria_genome_assembly,_chromosome:_1	AUGUSTUS	start_codon	289302705	289302707	.	+	0	ID=g9799.t1.start1;Parent=g9799.t1;
OX031006.1_Pollenia_amentaria_genome_assembly,_chromosome:_1	AUGUSTUS	CDS	289302705	289302724	0.68	+	0	ID=g9799.t1.CDS1;Parent=g9799.t1;
OX031006.1_Pollenia_amentaria_genome_assembly,_chromosome:_1	AUGUSTUS	exon	289302705	289302724	.	+	.	ID=g9799.t1.exon1;Parent=g9799.t1;
OX031006.1_Pollenia_amentaria_genome_assembly,_chromosome:_1	AUGUSTUS	intron	289302725	289305246	0.68	+	.	ID=g9799.t1.intron1;Parent=g9799.t1;
OX031006.1_Pollenia_amentaria_genome_assembly,_chromosome:_1	AUGUSTUS	CDS	289305247	289305339	0.9	+	1	ID=g9799.t1.CDS2;Parent=g9799.t1;
OX031006.1_Pollenia_amentaria_genome_assembly,_chromosome:_1	AUGUSTUS	exon	289305247	289305339	.	+	.	ID=g9799.t1.exon2;Parent=g9799.t1;
OX031006.1_Pollenia_amentaria_genome_assembly,_chromosome:_1	AUGUSTUS	intron	289305340	289328900	0.9	+	.	ID=g9799.t1.intron2;Parent=g9799.t1;
OX031006.1_Pollenia_amentaria_genome_assembly,_chromosome:_1	AUGUSTUS	CDS	289328901	289329132	0.91	+	1	ID=g9799.t1.CDS3;Parent=g9799.t1;
OX031006.1_Pollenia_amentaria_genome_assembly,_chromosome:_1	AUGUSTUS	exon	289328901	289329132	.	+	.	ID=g9799.t1.exon3;Parent=g9799.t1;
OX031006.1_Pollenia_amentaria_genome_assembly,_chromosome:_1	AUGUSTUS	intron	289329133	289331365	1	+	.	ID=g9799.t1.intron3;Parent=g9799.t1;
OX031006.1_Pollenia_amentaria_genome_assembly,_chromosome:_1	AUGUSTUS	CDS	289331366	289331557	1	+	0	ID=g9799.t1.CDS4;Parent=g9799.t1;
OX031006.1_Pollenia_amentaria_genome_assembly,_chromosome:_1	AUGUSTUS	exon	289331366	289331557	.	+	.	ID=g9799.t1.exon4;Parent=g9799.t1;
OX031006.1_Pollenia_amentaria_genome_assembly,_chromosome:_1	AUGUSTUS	intron	289331558	289338296	1	+	.	ID=g9799.t1.intron4;Parent=g9799.t1;
OX031006.1_Pollenia_amentaria_genome_assembly,_chromosome:_1	AUGUSTUS	CDS	289338297	289338485	1	+	0	ID=g9799.t1.CDS5;Parent=g9799.t1;
OX031006.1_Pollenia_amentaria_genome_assembly,_chromosome:_1	AUGUSTUS	exon	289338297	289338485	.	+	.	ID=g9799.t1.exon5;Parent=g9799.t1;
OX031006.1_Pollenia_amentaria_genome_assembly,_chromosome:_1	AUGUSTUS	intron	289338486	289338559	1	+	.	ID=g9799.t1.intron5;Parent=g9799.t1;
OX031006.1_Pollenia_amentaria_genome_assembly,_chromosome:_1	AUGUSTUS	CDS	289338560	289338658	1	+	0	ID=g9799.t1.CDS6;Parent=g9799.t1;
OX031006.1_Pollenia_amentaria_genome_assembly,_chromosome:_1	AUGUSTUS	exon	289338560	289338658	.	+	.	ID=g9799.t1.exon6;Parent=g9799.t1;
OX031006.1_Pollenia_amentaria_genome_assembly,_chromosome:_1	AUGUSTUS	intron	289338659	289338729	1	+	.	ID=g9799.t1.intron6;Parent=g9799.t1;
OX031006.1_Pollenia_amentaria_genome_assembly,_chromosome:_1	AUGUSTUS	CDS	289338730	289338883	1	+	0	ID=g9799.t1.CDS7;Parent=g9799.t1;
OX031006.1_Pollenia_amentaria_genome_assembly,_chromosome:_1	AUGUSTUS	exon	289338730	289338883	.	+	.	ID=g9799.t1.exon7;Parent=g9799.t1;
OX031006.1_Pollenia_amentaria_genome_assembly,_chromosome:_1	AUGUSTUS	intron	289338884	289345289	1	+	.	ID=g9799.t1.intron7;Parent=g9799.t1;
OX031006.1_Pollenia_amentaria_genome_assembly,_chromosome:_1	AUGUSTUS	CDS	289345290	289345467	1	+	2	ID=g9799.t1.CDS8;Parent=g9799.t1;
OX031006.1_Pollenia_amentaria_genome_assembly,_chromosome:_1	AUGUSTUS	exon	289345290	289345467	.	+	.	ID=g9799.t1.exon8;Parent=g9799.t1;
OX031006.1_Pollenia_amentaria_genome_assembly,_chromosome:_1	AUGUSTUS	intron	289345468	289345533	1	+	.	ID=g9799.t1.intron8;Parent=g9799.t1;
OX031006.1_Pollenia_amentaria_genome_assembly,_chromosome:_1	AUGUSTUS	CDS	289345534	289345660	1	+	1	ID=g9799.t1.CDS9;Parent=g9799.t1;
OX031006.1_Pollenia_amentaria_genome_assembly,_chromosome:_1	AUGUSTUS	exon	289345534	289345660	.	+	.	ID=g9799.t1.exon9;Parent=g9799.t1;
OX031006.1_Pollenia_amentaria_genome_assembly,_chromosome:_1	AUGUSTUS	stop_codon	289345658	289345660	.	+	0	ID=g9799.t1.stop1;Parent=g9799.t1;
OX031006.1_Pollenia_amentaria_genome_assembly,_chromosome:_1	AUGUSTUS	gene	289378368	289397245	.	-	.	ID=g9800;
OX031006.1_Pollenia_amentaria_genome_assembly,_chromosome:_1	AUGUSTUS	mRNA	289378368	289397245	1	-	.	ID=g9800.t1;Parent=g9800;
OX031006.1_Pollenia_amentaria_genome_assembly,_chromosome:_1	AUGUSTUS	stop_codon	289378368	289378370	.	-	0	ID=g9800.t1.stop1;Parent=g9800.t1;
OX031006.1_Pollenia_amentaria_genome_assembly,_chromosome:_1	AUGUSTUS	CDS	289378368	289378538	1	-	0	ID=g9800.t1.CDS1;Parent=g9800.t1;
OX031006.1_Pollenia_amentaria_genome_assembly,_chromosome:_1	AUGUSTUS	exon	289378368	289378538	.	-	.	ID=g9800.t1.exon1;Parent=g9800.t1;
OX031006.1_Pollenia_amentaria_genome_assembly,_chromosome:_1	AUGUSTUS	intron	289378539	289378617	1	-	.	ID=g9800.t1.intron1;Parent=g9800.t1;
OX031006.1_Pollenia_amentaria_genome_assembly,_chromosome:_1	AUGUSTUS	CDS	289378618	289378781	1	-	2	ID=g9800.t1.CDS2;Parent=g9800.t1;
OX031006.1_Pollenia_amentaria_genome_assembly,_chromosome:_1	AUGUSTUS	exon	289378618	289378781	.	-	.	ID=g9800.t1.exon2;Parent=g9800.t1;
OX031006.1_Pollenia_amentaria_genome_assembly,_chromosome:_1	AUGUSTUS	intron	289378782	289381455	1	-	.	ID=g9800.t1.intron2;Parent=g9800.t1;
OX031006.1_Pollenia_amentaria_genome_assembly,_chromosome:_1	AUGUSTUS	CDS	289381456	289381586	1	-	1	ID=g9800.t1.CDS3;Parent=g9800.t1;
OX031006.1_Pollenia_amentaria_genome_assembly,_chromosome:_1	AUGUSTUS	exon	289381456	289381586	.	-	.	ID=g9800.t1.exon3;Parent=g9800.t1;
OX031006.1_Pollenia_amentaria_genome_assembly,_chromosome:_1	AUGUSTUS	intron	289381587	289381651	1	-	.	ID=g9800.t1.intron3;Parent=g9800.t1;
OX031006.1_Pollenia_amentaria_genome_assembly,_chromosome:_1	AUGUSTUS	CDS	289381652	289381923	1	-	0	ID=g9800.t1.CDS4;Parent=g9800.t1;
OX031006.1_Pollenia_amentaria_genome_assembly,_chromosome:_1	AUGUSTUS	exon	289381652	289381923	.	-	.	ID=g9800.t1.exon4;Parent=g9800.t1;
OX031006.1_Pollenia_amentaria_genome_assembly,_chromosome:_1	AUGUSTUS	intron	289381924	289381992	1	-	.	ID=g9800.t1.intron4;Parent=g9800.t1;
OX031006.1_Pollenia_amentaria_genome_assembly,_chromosome:_1	AUGUSTUS	CDS	289381993	289382207	1	-	2	ID=g9800.t1.CDS5;Parent=g9800.t1;
OX031006.1_Pollenia_amentaria_genome_assembly,_chromosome:_1	AUGUSTUS	exon	289381993	289382207	.	-	.	ID=g9800.t1.exon5;Parent=g9800.t1;
OX031006.1_Pollenia_amentaria_genome_assembly,_chromosome:_1	AUGUSTUS	intron	289382208	289382270	1	-	.	ID=g9800.t1.intron5;Parent=g9800.t1;
OX031006.1_Pollenia_amentaria_genome_assembly,_chromosome:_1	AUGUSTUS	CDS	289382271	289382595	1	-	0	ID=g9800.t1.CDS6;Parent=g9800.t1;
OX031006.1_Pollenia_amentaria_genome_assembly,_chromosome:_1	AUGUSTUS	exon	289382271	289382595	.	-	.	ID=g9800.t1.exon6;Parent=g9800.t1;
OX031006.1_Pollenia_amentaria_genome_assembly,_chromosome:_1	AUGUSTUS	intron	289382596	289382891	1	-	.	ID=g9800.t1.intron6;Parent=g9800.t1;
OX031006.1_Pollenia_amentaria_genome_assembly,_chromosome:_1	AUGUSTUS	CDS	289382892	289382912	1	-	0	ID=g9800.t1.CDS7;Parent=g9800.t1;
OX031006.1_Pollenia_amentaria_genome_assembly,_chromosome:_1	AUGUSTUS	exon	289382892	289382912	.	-	.	ID=g9800.t1.exon7;Parent=g9800.t1;
OX031006.1_Pollenia_amentaria_genome_assembly,_chromosome:_1	AUGUSTUS	intron	289382913	289384436	1	-	.	ID=g9800.t1.intron7;Parent=g9800.t1;
OX031006.1_Pollenia_amentaria_genome_assembly,_chromosome:_1	AUGUSTUS	CDS	289384437	289384637	1	-	0	ID=g9800.t1.CDS8;Parent=g9800.t1;
OX031006.1_Pollenia_amentaria_genome_assembly,_chromosome:_1	AUGUSTUS	exon	289384437	289384637	.	-	.	ID=g9800.t1.exon8;Parent=g9800.t1;
OX031006.1_Pollenia_amentaria_genome_assembly,_chromosome:_1	AUGUSTUS	intron	289384638	289384689	1	-	.	ID=g9800.t1.intron8;Parent=g9800.t1;
OX031006.1_Pollenia_amentaria_genome_assembly,_chromosome:_1	AUGUSTUS	CDS	289384690	289384908	1	-	0	ID=g9800.t1.CDS9;Parent=g9800.t1;
OX031006.1_Pollenia_amentaria_genome_assembly,_chromosome:_1	AUGUSTUS	exon	289384690	289384908	.	-	.	ID=g9800.t1.exon9;Parent=g9800.t1;
OX031006.1_Pollenia_amentaria_genome_assembly,_chromosome:_1	AUGUSTUS	intron	289384909	289396625	1	-	.	ID=g9800.t1.intron9;Parent=g9800.t1;
OX031006.1_Pollenia_amentaria_genome_assembly,_chromosome:_1	AUGUSTUS	CDS	289396626	289396737	1	-	1	ID=g9800.t1.CDS10;Parent=g9800.t1;
OX031006.1_Pollenia_amentaria_genome_assembly,_chromosome:_1	AUGUSTUS	exon	289396626	289396737	.	-	.	ID=g9800.t1.exon10;Parent=g9800.t1;
OX031006.1_Pollenia_amentaria_genome_assembly,_chromosome:_1	AUGUSTUS	intron	289396738	289397138	1	-	.	ID=g9800.t1.intron10;Parent=g9800.t1;
OX031006.1_Pollenia_amentaria_genome_assembly,_chromosome:_1	AUGUSTUS	CDS	289397139	289397245	1	-	0	ID=g9800.t1.CDS11;Parent=g9800.t1;
OX031006.1_Pollenia_amentaria_genome_assembly,_chromosome:_1	AUGUSTUS	exon	289397139	289397245	.	-	.	ID=g9800.t1.exon11;Parent=g9800.t1;
OX031006.1_Pollenia_amentaria_genome_assembly,_chromosome:_1	AUGUSTUS	start_codon	289397243	289397245	.	-	0	ID=g9800.t1.start1;Parent=g9800.t1;
OX031006.1_Pollenia_amentaria_genome_assembly,_chromosome:_1	AUGUSTUS	mRNA	289378368	289397245	1	-	.	ID=g9800.t2;Parent=g9800;
OX031006.1_Pollenia_amentaria_genome_assembly,_chromosome:_1	AUGUSTUS	stop_codon	289378368	289378370	.	-	0	ID=g9800.t2.stop1;Parent=g9800.t2;
OX031006.1_Pollenia_amentaria_genome_assembly,_chromosome:_1	AUGUSTUS	CDS	289378368	289378538	1	-	0	ID=g9800.t2.CDS1;Parent=g9800.t2;
OX031006.1_Pollenia_amentaria_genome_assembly,_chromosome:_1	AUGUSTUS	exon	289378368	289378538	.	-	.	ID=g9800.t2.exon1;Parent=g9800.t2;
OX031006.1_Pollenia_amentaria_genome_assembly,_chromosome:_1	AUGUSTUS	intron	289378539	289378617	1	-	.	ID=g9800.t2.intron1;Parent=g9800.t2;
OX031006.1_Pollenia_amentaria_genome_assembly,_chromosome:_1	AUGUSTUS	CDS	289378618	289378781	1	-	2	ID=g9800.t2.CDS2;Parent=g9800.t2;
OX031006.1_Pollenia_amentaria_genome_assembly,_chromosome:_1	AUGUSTUS	exon	289378618	289378781	.	-	.	ID=g9800.t2.exon2;Parent=g9800.t2;
OX031006.1_Pollenia_amentaria_genome_assembly,_chromosome:_1	AUGUSTUS	intron	289378782	289381455	1	-	.	ID=g9800.t2.intron2;Parent=g9800.t2;
OX031006.1_Pollenia_amentaria_genome_assembly,_chromosome:_1	AUGUSTUS	CDS	289381456	289381586	1	-	1	ID=g9800.t2.CDS3;Parent=g9800.t2;
OX031006.1_Pollenia_amentaria_genome_assembly,_chromosome:_1	AUGUSTUS	exon	289381456	289381586	.	-	.	ID=g9800.t2.exon3;Parent=g9800.t2;
OX031006.1_Pollenia_amentaria_genome_assembly,_chromosome:_1	AUGUSTUS	intron	289381587	289381651	1	-	.	ID=g9800.t2.intron3;Parent=g9800.t2;
OX031006.1_Pollenia_amentaria_genome_assembly,_chromosome:_1	AUGUSTUS	CDS	289381652	289381923	1	-	0	ID=g9800.t2.CDS4;Parent=g9800.t2;
OX031006.1_Pollenia_amentaria_genome_assembly,_chromosome:_1	AUGUSTUS	exon	289381652	289381923	.	-	.	ID=g9800.t2.exon4;Parent=g9800.t2;
OX031006.1_Pollenia_amentaria_genome_assembly,_chromosome:_1	AUGUSTUS	intron	289381924	289381992	1	-	.	ID=g9800.t2.intron4;Parent=g9800.t2;
OX031006.1_Pollenia_amentaria_genome_assembly,_chromosome:_1	AUGUSTUS	CDS	289381993	289382207	1	-	2	ID=g9800.t2.CDS5;Parent=g9800.t2;
OX031006.1_Pollenia_amentaria_genome_assembly,_chromosome:_1	AUGUSTUS	exon	289381993	289382207	.	-	.	ID=g9800.t2.exon5;Parent=g9800.t2;
OX031006.1_Pollenia_amentaria_genome_assembly,_chromosome:_1	AUGUSTUS	intron	289382208	289382270	1	-	.	ID=g9800.t2.intron5;Parent=g9800.t2;
OX031006.1_Pollenia_amentaria_genome_assembly,_chromosome:_1	AUGUSTUS	CDS	289382271	289382595	1	-	0	ID=g9800.t2.CDS6;Parent=g9800.t2;
OX031006.1_Pollenia_amentaria_genome_assembly,_chromosome:_1	AUGUSTUS	exon	289382271	289382595	.	-	.	ID=g9800.t2.exon6;Parent=g9800.t2;
OX031006.1_Pollenia_amentaria_genome_assembly,_chromosome:_1	AUGUSTUS	intron	289382596	289384436	1	-	.	ID=g9800.t2.intron6;Parent=g9800.t2;
OX031006.1_Pollenia_amentaria_genome_assembly,_chromosome:_1	AUGUSTUS	CDS	289384437	289384637	1	-	0	ID=g9800.t2.CDS7;Parent=g9800.t2;
OX031006.1_Pollenia_amentaria_genome_assembly,_chromosome:_1	AUGUSTUS	exon	289384437	289384637	.	-	.	ID=g9800.t2.exon7;Parent=g9800.t2;
OX031006.1_Pollenia_amentaria_genome_assembly,_chromosome:_1	AUGUSTUS	intron	289384638	289384689	1	-	.	ID=g9800.t2.intron7;Parent=g9800.t2;
OX031006.1_Pollenia_amentaria_genome_assembly,_chromosome:_1	AUGUSTUS	CDS	289384690	289384908	1	-	0	ID=g9800.t2.CDS8;Parent=g9800.t2;
OX031006.1_Pollenia_amentaria_genome_assembly,_chromosome:_1	AUGUSTUS	exon	289384690	289384908	.	-	.	ID=g9800.t2.exon8;Parent=g9800.t2;
OX031006.1_Pollenia_amentaria_genome_assembly,_chromosome:_1	AUGUSTUS	intron	289384909	289396625	1	-	.	ID=g9800.t2.intron8;Parent=g9800.t2;
OX031006.1_Pollenia_amentaria_genome_assembly,_chromosome:_1	AUGUSTUS	CDS	289396626	289396737	1	-	1	ID=g9800.t2.CDS9;Parent=g9800.t2;
OX031006.1_Pollenia_amentaria_genome_assembly,_chromosome:_1	AUGUSTUS	exon	289396626	289396737	.	-	.	ID=g9800.t2.exon9;Parent=g9800.t2;
OX031006.1_Pollenia_amentaria_genome_assembly,_chromosome:_1	AUGUSTUS	intron	289396738	289397138	1	-	.	ID=g9800.t2.intron9;Parent=g9800.t2;
OX031006.1_Pollenia_amentaria_genome_assembly,_chromosome:_1	AUGUSTUS	CDS	289397139	289397245	1	-	0	ID=g9800.t2.CDS10;Parent=g9800.t2;
OX031006.1_Pollenia_amentaria_genome_assembly,_chromosome:_1	AUGUSTUS	exon	289397139	289397245	.	-	.	ID=g9800.t2.exon10;Parent=g9800.t2;
OX031006.1_Pollenia_amentaria_genome_assembly,_chromosome:_1	AUGUSTUS	start_codon	289397243	289397245	.	-	0	ID=g9800.t2.start1;Parent=g9800.t2;
OX031006.1_Pollenia_amentaria_genome_assembly,_chromosome:_1	AUGUSTUS	gene	289453886	289463788	.	-	.	ID=g9801;
OX031006.1_Pollenia_amentaria_genome_assembly,_chromosome:_1	AUGUSTUS	mRNA	289453886	289463788	0.44	-	.	ID=g9801.t1;Parent=g9801;
OX031006.1_Pollenia_amentaria_genome_assembly,_chromosome:_1	AUGUSTUS	stop_codon	289453886	289453888	.	-	0	ID=g9801.t1.stop1;Parent=g9801.t1;
OX031006.1_Pollenia_amentaria_genome_assembly,_chromosome:_1	AUGUSTUS	CDS	289453886	289454041	1	-	0	ID=g9801.t1.CDS1;Parent=g9801.t1;
OX031006.1_Pollenia_amentaria_genome_assembly,_chromosome:_1	AUGUSTUS	exon	289453886	289454041	.	-	.	ID=g9801.t1.exon1;Parent=g9801.t1;
OX031006.1_Pollenia_amentaria_genome_assembly,_chromosome:_1	AUGUSTUS	intron	289454042	289454105	1	-	.	ID=g9801.t1.intron1;Parent=g9801.t1;
OX031006.1_Pollenia_amentaria_genome_assembly,_chromosome:_1	AUGUSTUS	CDS	289454106	289454182	1	-	2	ID=g9801.t1.CDS2;Parent=g9801.t1;
OX031006.1_Pollenia_amentaria_genome_assembly,_chromosome:_1	AUGUSTUS	exon	289454106	289454182	.	-	.	ID=g9801.t1.exon2;Parent=g9801.t1;
OX031006.1_Pollenia_amentaria_genome_assembly,_chromosome:_1	AUGUSTUS	intron	289454183	289463556	0.81	-	.	ID=g9801.t1.intron2;Parent=g9801.t1;
OX031006.1_Pollenia_amentaria_genome_assembly,_chromosome:_1	AUGUSTUS	CDS	289463557	289463788	0.44	-	0	ID=g9801.t1.CDS3;Parent=g9801.t1;
OX031006.1_Pollenia_amentaria_genome_assembly,_chromosome:_1	AUGUSTUS	exon	289463557	289463788	.	-	.	ID=g9801.t1.exon3;Parent=g9801.t1;
OX031006.1_Pollenia_amentaria_genome_assembly,_chromosome:_1	AUGUSTUS	start_codon	289463786	289463788	.	-	0	ID=g9801.t1.start1;Parent=g9801.t1;
OX031006.1_Pollenia_amentaria_genome_assembly,_chromosome:_1	AUGUSTUS	gene	289474472	289474717	.	-	.	ID=g9802;
OX031006.1_Pollenia_amentaria_genome_assembly,_chromosome:_1	AUGUSTUS	mRNA	289474472	289474717	0.48	-	.	ID=g9802.t1;Parent=g9802;
OX031006.1_Pollenia_amentaria_genome_assembly,_chromosome:_1	AUGUSTUS	stop_codon	289474472	289474474	.	-	0	ID=g9802.t1.stop1;Parent=g9802.t1;
OX031006.1_Pollenia_amentaria_genome_assembly,_chromosome:_1	AUGUSTUS	CDS	289474472	289474717	0.48	-	0	ID=g9802.t1.CDS1;Parent=g9802.t1;
OX031006.1_Pollenia_amentaria_genome_assembly,_chromosome:_1	AUGUSTUS	exon	289474472	289474717	.	-	.	ID=g9802.t1.exon1;Parent=g9802.t1;
OX031006.1_Pollenia_amentaria_genome_assembly,_chromosome:_1	AUGUSTUS	start_codon	289474715	289474717	.	-	0	ID=g9802.t1.start1;Parent=g9802.t1;
OX031006.1_Pollenia_amentaria_genome_assembly,_chromosome:_1	AUGUSTUS	gene	289502761	289503015	.	-	.	ID=g9803;
OX031006.1_Pollenia_amentaria_genome_assembly,_chromosome:_1	AUGUSTUS	mRNA	289502761	289503015	0.58	-	.	ID=g9803.t1;Parent=g9803;
OX031006.1_Pollenia_amentaria_genome_assembly,_chromosome:_1	AUGUSTUS	stop_codon	289502761	289502763	.	-	0	ID=g9803.t1.stop1;Parent=g9803.t1;
OX031006.1_Pollenia_amentaria_genome_assembly,_chromosome:_1	AUGUSTUS	CDS	289502761	289503015	0.58	-	0	ID=g9803.t1.CDS1;Parent=g9803.t1;
OX031006.1_Pollenia_amentaria_genome_assembly,_chromosome:_1	AUGUSTUS	exon	289502761	289503015	.	-	.	ID=g9803.t1.exon1;Parent=g9803.t1;
OX031006.1_Pollenia_amentaria_genome_assembly,_chromosome:_1	AUGUSTUS	start_codon	289503013	289503015	.	-	0	ID=g9803.t1.start1;Parent=g9803.t1;
OX031006.1_Pollenia_amentaria_genome_assembly,_chromosome:_1	AUGUSTUS	gene	289543440	289547668	.	+	.	ID=g9804;
OX031006.1_Pollenia_amentaria_genome_assembly,_chromosome:_1	AUGUSTUS	mRNA	289543440	289547668	1	+	.	ID=g9804.t1;Parent=g9804;
OX031006.1_Pollenia_amentaria_genome_assembly,_chromosome:_1	AUGUSTUS	start_codon	289543440	289543442	.	+	0	ID=g9804.t1.start1;Parent=g9804.t1;
OX031006.1_Pollenia_amentaria_genome_assembly,_chromosome:_1	AUGUSTUS	CDS	289543440	289543626	1	+	0	ID=g9804.t1.CDS1;Parent=g9804.t1;
OX031006.1_Pollenia_amentaria_genome_assembly,_chromosome:_1	AUGUSTUS	exon	289543440	289543626	.	+	.	ID=g9804.t1.exon1;Parent=g9804.t1;
OX031006.1_Pollenia_amentaria_genome_assembly,_chromosome:_1	AUGUSTUS	intron	289543627	289543706	1	+	.	ID=g9804.t1.intron1;Parent=g9804.t1;
OX031006.1_Pollenia_amentaria_genome_assembly,_chromosome:_1	AUGUSTUS	CDS	289543707	289543893	1	+	2	ID=g9804.t1.CDS2;Parent=g9804.t1;
OX031006.1_Pollenia_amentaria_genome_assembly,_chromosome:_1	AUGUSTUS	exon	289543707	289543893	.	+	.	ID=g9804.t1.exon2;Parent=g9804.t1;
OX031006.1_Pollenia_amentaria_genome_assembly,_chromosome:_1	AUGUSTUS	intron	289543894	289543952	1	+	.	ID=g9804.t1.intron2;Parent=g9804.t1;
OX031006.1_Pollenia_amentaria_genome_assembly,_chromosome:_1	AUGUSTUS	CDS	289543953	289544238	1	+	1	ID=g9804.t1.CDS3;Parent=g9804.t1;
OX031006.1_Pollenia_amentaria_genome_assembly,_chromosome:_1	AUGUSTUS	exon	289543953	289544238	.	+	.	ID=g9804.t1.exon3;Parent=g9804.t1;
OX031006.1_Pollenia_amentaria_genome_assembly,_chromosome:_1	AUGUSTUS	intron	289544239	289544380	1	+	.	ID=g9804.t1.intron3;Parent=g9804.t1;
OX031006.1_Pollenia_amentaria_genome_assembly,_chromosome:_1	AUGUSTUS	CDS	289544381	289544493	1	+	0	ID=g9804.t1.CDS4;Parent=g9804.t1;
OX031006.1_Pollenia_amentaria_genome_assembly,_chromosome:_1	AUGUSTUS	exon	289544381	289544493	.	+	.	ID=g9804.t1.exon4;Parent=g9804.t1;
OX031006.1_Pollenia_amentaria_genome_assembly,_chromosome:_1	AUGUSTUS	intron	289544494	289544559	1	+	.	ID=g9804.t1.intron4;Parent=g9804.t1;
OX031006.1_Pollenia_amentaria_genome_assembly,_chromosome:_1	AUGUSTUS	CDS	289544560	289544761	1	+	1	ID=g9804.t1.CDS5;Parent=g9804.t1;
OX031006.1_Pollenia_amentaria_genome_assembly,_chromosome:_1	AUGUSTUS	exon	289544560	289544761	.	+	.	ID=g9804.t1.exon5;Parent=g9804.t1;
OX031006.1_Pollenia_amentaria_genome_assembly,_chromosome:_1	AUGUSTUS	intron	289544762	289547134	1	+	.	ID=g9804.t1.intron5;Parent=g9804.t1;
OX031006.1_Pollenia_amentaria_genome_assembly,_chromosome:_1	AUGUSTUS	CDS	289547135	289547668	1	+	0	ID=g9804.t1.CDS6;Parent=g9804.t1;
OX031006.1_Pollenia_amentaria_genome_assembly,_chromosome:_1	AUGUSTUS	exon	289547135	289547668	.	+	.	ID=g9804.t1.exon6;Parent=g9804.t1;
OX031006.1_Pollenia_amentaria_genome_assembly,_chromosome:_1	AUGUSTUS	stop_codon	289547666	289547668	.	+	0	ID=g9804.t1.stop1;Parent=g9804.t1;
OX031006.1_Pollenia_amentaria_genome_assembly,_chromosome:_1	GeneMark.hmm3	mRNA	289543440	289546665	.	+	.	ID=g9804.t2;Parent=g9804;
OX031006.1_Pollenia_amentaria_genome_assembly,_chromosome:_1	GeneMark.hmm3	start_codon	289543440	289543442	.	+	0	ID=g9804.t2.start1;Parent=g9804.t2;
OX031006.1_Pollenia_amentaria_genome_assembly,_chromosome:_1	GeneMark.hmm3	CDS	289543440	289543626	.	+	0	ID=g9804.t2.CDS1;Parent=g9804.t2;
OX031006.1_Pollenia_amentaria_genome_assembly,_chromosome:_1	GeneMark.hmm3	exon	289543440	289543626	0	+	.	ID=g9804.t2.exon1;Parent=g9804.t2;
OX031006.1_Pollenia_amentaria_genome_assembly,_chromosome:_1	GeneMark.hmm3	intron	289543627	289543706	.	+	2	ID=g9804.t2.intron1;Parent=g9804.t2;
OX031006.1_Pollenia_amentaria_genome_assembly,_chromosome:_1	GeneMark.hmm3	CDS	289543707	289543893	.	+	2	ID=g9804.t2.CDS2;Parent=g9804.t2;
OX031006.1_Pollenia_amentaria_genome_assembly,_chromosome:_1	GeneMark.hmm3	exon	289543707	289543893	0	+	.	ID=g9804.t2.exon2;Parent=g9804.t2;
OX031006.1_Pollenia_amentaria_genome_assembly,_chromosome:_1	GeneMark.hmm3	intron	289543894	289543952	.	+	1	ID=g9804.t2.intron2;Parent=g9804.t2;
OX031006.1_Pollenia_amentaria_genome_assembly,_chromosome:_1	GeneMark.hmm3	CDS	289543953	289544238	.	+	1	ID=g9804.t2.CDS3;Parent=g9804.t2;
OX031006.1_Pollenia_amentaria_genome_assembly,_chromosome:_1	GeneMark.hmm3	exon	289543953	289544238	0	+	.	ID=g9804.t2.exon3;Parent=g9804.t2;
OX031006.1_Pollenia_amentaria_genome_assembly,_chromosome:_1	GeneMark.hmm3	intron	289544239	289544380	.	+	0	ID=g9804.t2.intron3;Parent=g9804.t2;
OX031006.1_Pollenia_amentaria_genome_assembly,_chromosome:_1	GeneMark.hmm3	CDS	289544381	289544493	.	+	0	ID=g9804.t2.CDS4;Parent=g9804.t2;
OX031006.1_Pollenia_amentaria_genome_assembly,_chromosome:_1	GeneMark.hmm3	exon	289544381	289544493	0	+	.	ID=g9804.t2.exon4;Parent=g9804.t2;
OX031006.1_Pollenia_amentaria_genome_assembly,_chromosome:_1	GeneMark.hmm3	intron	289544494	289544559	.	+	1	ID=g9804.t2.intron4;Parent=g9804.t2;
OX031006.1_Pollenia_amentaria_genome_assembly,_chromosome:_1	GeneMark.hmm3	CDS	289544560	289544761	.	+	1	ID=g9804.t2.CDS5;Parent=g9804.t2;
OX031006.1_Pollenia_amentaria_genome_assembly,_chromosome:_1	GeneMark.hmm3	exon	289544560	289544761	0	+	.	ID=g9804.t2.exon5;Parent=g9804.t2;
OX031006.1_Pollenia_amentaria_genome_assembly,_chromosome:_1	GeneMark.hmm3	intron	289544762	289546509	.	+	0	ID=g9804.t2.intron5;Parent=g9804.t2;
OX031006.1_Pollenia_amentaria_genome_assembly,_chromosome:_1	GeneMark.hmm3	CDS	289546510	289546665	.	+	0	ID=g9804.t2.CDS6;Parent=g9804.t2;
OX031006.1_Pollenia_amentaria_genome_assembly,_chromosome:_1	GeneMark.hmm3	exon	289546510	289546665	0	+	.	ID=g9804.t2.exon6;Parent=g9804.t2;
OX031006.1_Pollenia_amentaria_genome_assembly,_chromosome:_1	GeneMark.hmm3	stop_codon	289546663	289546665	.	+	0	ID=g9804.t2.stop1;Parent=g9804.t2;
OX031006.1_Pollenia_amentaria_genome_assembly,_chromosome:_1	GeneMark.hmm3	mRNA	289547144	289547668	.	+	.	ID=g9804.t3;Parent=g9804;
OX031006.1_Pollenia_amentaria_genome_assembly,_chromosome:_1	GeneMark.hmm3	CDS	289547144	289547668	.	+	0	ID=g9804.t3.CDS1;Parent=g9804.t3;
OX031006.1_Pollenia_amentaria_genome_assembly,_chromosome:_1	GeneMark.hmm3	exon	289547144	289547668	.	+	0	ID=g9804.t3.exon1;Parent=g9804.t3;
OX031006.1_Pollenia_amentaria_genome_assembly,_chromosome:_1	AUGUSTUS	gene	289567955	289577966	.	+	.	ID=g9805;
OX031006.1_Pollenia_amentaria_genome_assembly,_chromosome:_1	AUGUSTUS	mRNA	289567955	289577966	0.56	+	.	ID=g9805.t1;Parent=g9805;
OX031006.1_Pollenia_amentaria_genome_assembly,_chromosome:_1	AUGUSTUS	start_codon	289567955	289567957	.	+	0	ID=g9805.t1.start1;Parent=g9805.t1;
OX031006.1_Pollenia_amentaria_genome_assembly,_chromosome:_1	AUGUSTUS	CDS	289567955	289568075	0.56	+	0	ID=g9805.t1.CDS1;Parent=g9805.t1;
OX031006.1_Pollenia_amentaria_genome_assembly,_chromosome:_1	AUGUSTUS	exon	289567955	289568075	.	+	.	ID=g9805.t1.exon1;Parent=g9805.t1;
OX031006.1_Pollenia_amentaria_genome_assembly,_chromosome:_1	AUGUSTUS	intron	289568076	289577802	0.65	+	.	ID=g9805.t1.intron1;Parent=g9805.t1;
OX031006.1_Pollenia_amentaria_genome_assembly,_chromosome:_1	AUGUSTUS	CDS	289577803	289577966	1	+	2	ID=g9805.t1.CDS2;Parent=g9805.t1;
OX031006.1_Pollenia_amentaria_genome_assembly,_chromosome:_1	AUGUSTUS	exon	289577803	289577966	.	+	.	ID=g9805.t1.exon2;Parent=g9805.t1;
OX031006.1_Pollenia_amentaria_genome_assembly,_chromosome:_1	AUGUSTUS	stop_codon	289577964	289577966	.	+	0	ID=g9805.t1.stop1;Parent=g9805.t1;
OX031006.1_Pollenia_amentaria_genome_assembly,_chromosome:_1	AUGUSTUS	gene	289591079	289595006	.	-	.	ID=g9806;
OX031006.1_Pollenia_amentaria_genome_assembly,_chromosome:_1	AUGUSTUS	mRNA	289591079	289595006	0.44	-	.	ID=g9806.t1;Parent=g9806;
OX031006.1_Pollenia_amentaria_genome_assembly,_chromosome:_1	AUGUSTUS	stop_codon	289591079	289591081	.	-	0	ID=g9806.t1.stop1;Parent=g9806.t1;
OX031006.1_Pollenia_amentaria_genome_assembly,_chromosome:_1	AUGUSTUS	CDS	289591079	289591196	0.9	-	1	ID=g9806.t1.CDS1;Parent=g9806.t1;
OX031006.1_Pollenia_amentaria_genome_assembly,_chromosome:_1	AUGUSTUS	exon	289591079	289591196	.	-	.	ID=g9806.t1.exon1;Parent=g9806.t1;
OX031006.1_Pollenia_amentaria_genome_assembly,_chromosome:_1	AUGUSTUS	intron	289591197	289592601	0.9	-	.	ID=g9806.t1.intron1;Parent=g9806.t1;
OX031006.1_Pollenia_amentaria_genome_assembly,_chromosome:_1	AUGUSTUS	CDS	289592602	289593019	0.72	-	2	ID=g9806.t1.CDS2;Parent=g9806.t1;
OX031006.1_Pollenia_amentaria_genome_assembly,_chromosome:_1	AUGUSTUS	exon	289592602	289593019	.	-	.	ID=g9806.t1.exon2;Parent=g9806.t1;
OX031006.1_Pollenia_amentaria_genome_assembly,_chromosome:_1	AUGUSTUS	intron	289593020	289593883	0.64	-	.	ID=g9806.t1.intron2;Parent=g9806.t1;
OX031006.1_Pollenia_amentaria_genome_assembly,_chromosome:_1	AUGUSTUS	CDS	289593884	289594775	0.63	-	0	ID=g9806.t1.CDS3;Parent=g9806.t1;
OX031006.1_Pollenia_amentaria_genome_assembly,_chromosome:_1	AUGUSTUS	exon	289593884	289594775	.	-	.	ID=g9806.t1.exon3;Parent=g9806.t1;
OX031006.1_Pollenia_amentaria_genome_assembly,_chromosome:_1	AUGUSTUS	intron	289594776	289594898	0.74	-	.	ID=g9806.t1.intron3;Parent=g9806.t1;
OX031006.1_Pollenia_amentaria_genome_assembly,_chromosome:_1	AUGUSTUS	CDS	289594899	289595006	0.74	-	0	ID=g9806.t1.CDS4;Parent=g9806.t1;
OX031006.1_Pollenia_amentaria_genome_assembly,_chromosome:_1	AUGUSTUS	exon	289594899	289595006	.	-	.	ID=g9806.t1.exon4;Parent=g9806.t1;
OX031006.1_Pollenia_amentaria_genome_assembly,_chromosome:_1	AUGUSTUS	start_codon	289595004	289595006	.	-	0	ID=g9806.t1.start1;Parent=g9806.t1;
OX031006.1_Pollenia_amentaria_genome_assembly,_chromosome:_1	AUGUSTUS	gene	289600262	289601106	.	+	.	ID=g9807;
OX031006.1_Pollenia_amentaria_genome_assembly,_chromosome:_1	AUGUSTUS	mRNA	289600262	289601106	1	+	.	ID=g9807.t1;Parent=g9807;
OX031006.1_Pollenia_amentaria_genome_assembly,_chromosome:_1	AUGUSTUS	start_codon	289600262	289600264	.	+	0	ID=g9807.t1.start1;Parent=g9807.t1;
OX031006.1_Pollenia_amentaria_genome_assembly,_chromosome:_1	AUGUSTUS	CDS	289600262	289600741	1	+	0	ID=g9807.t1.CDS1;Parent=g9807.t1;
OX031006.1_Pollenia_amentaria_genome_assembly,_chromosome:_1	AUGUSTUS	exon	289600262	289600741	.	+	.	ID=g9807.t1.exon1;Parent=g9807.t1;
OX031006.1_Pollenia_amentaria_genome_assembly,_chromosome:_1	AUGUSTUS	intron	289600742	289600812	1	+	.	ID=g9807.t1.intron1;Parent=g9807.t1;
OX031006.1_Pollenia_amentaria_genome_assembly,_chromosome:_1	AUGUSTUS	CDS	289600813	289601106	1	+	0	ID=g9807.t1.CDS2;Parent=g9807.t1;
OX031006.1_Pollenia_amentaria_genome_assembly,_chromosome:_1	AUGUSTUS	exon	289600813	289601106	.	+	.	ID=g9807.t1.exon2;Parent=g9807.t1;
OX031006.1_Pollenia_amentaria_genome_assembly,_chromosome:_1	AUGUSTUS	stop_codon	289601104	289601106	.	+	0	ID=g9807.t1.stop1;Parent=g9807.t1;
OX031006.1_Pollenia_amentaria_genome_assembly,_chromosome:_1	AUGUSTUS	gene	289623473	289628680	.	+	.	ID=g9808;
OX031006.1_Pollenia_amentaria_genome_assembly,_chromosome:_1	AUGUSTUS	mRNA	289623473	289628680	0.99	+	.	ID=g9808.t1;Parent=g9808;
OX031006.1_Pollenia_amentaria_genome_assembly,_chromosome:_1	AUGUSTUS	start_codon	289623473	289623475	.	+	0	ID=g9808.t1.start1;Parent=g9808.t1;
OX031006.1_Pollenia_amentaria_genome_assembly,_chromosome:_1	AUGUSTUS	CDS	289623473	289625153	1	+	0	ID=g9808.t1.CDS1;Parent=g9808.t1;
OX031006.1_Pollenia_amentaria_genome_assembly,_chromosome:_1	AUGUSTUS	exon	289623473	289625153	.	+	.	ID=g9808.t1.exon1;Parent=g9808.t1;
OX031006.1_Pollenia_amentaria_genome_assembly,_chromosome:_1	AUGUSTUS	intron	289625154	289625219	1	+	.	ID=g9808.t1.intron1;Parent=g9808.t1;
OX031006.1_Pollenia_amentaria_genome_assembly,_chromosome:_1	AUGUSTUS	CDS	289625220	289625354	1	+	2	ID=g9808.t1.CDS2;Parent=g9808.t1;
OX031006.1_Pollenia_amentaria_genome_assembly,_chromosome:_1	AUGUSTUS	exon	289625220	289625354	.	+	.	ID=g9808.t1.exon2;Parent=g9808.t1;
OX031006.1_Pollenia_amentaria_genome_assembly,_chromosome:_1	AUGUSTUS	intron	289625355	289625438	1	+	.	ID=g9808.t1.intron2;Parent=g9808.t1;
OX031006.1_Pollenia_amentaria_genome_assembly,_chromosome:_1	AUGUSTUS	CDS	289625439	289628680	0.99	+	2	ID=g9808.t1.CDS3;Parent=g9808.t1;
OX031006.1_Pollenia_amentaria_genome_assembly,_chromosome:_1	AUGUSTUS	exon	289625439	289628680	.	+	.	ID=g9808.t1.exon3;Parent=g9808.t1;
OX031006.1_Pollenia_amentaria_genome_assembly,_chromosome:_1	AUGUSTUS	stop_codon	289628678	289628680	.	+	0	ID=g9808.t1.stop1;Parent=g9808.t1;
OX031006.1_Pollenia_amentaria_genome_assembly,_chromosome:_1	AUGUSTUS	gene	289649902	289685066	.	-	.	ID=g9809;
OX031006.1_Pollenia_amentaria_genome_assembly,_chromosome:_1	AUGUSTUS	mRNA	289649902	289685066	0.93	-	.	ID=g9809.t1;Parent=g9809;
OX031006.1_Pollenia_amentaria_genome_assembly,_chromosome:_1	AUGUSTUS	stop_codon	289649902	289649904	.	-	0	ID=g9809.t1.stop1;Parent=g9809.t1;
OX031006.1_Pollenia_amentaria_genome_assembly,_chromosome:_1	AUGUSTUS	CDS	289649902	289650375	1	-	0	ID=g9809.t1.CDS1;Parent=g9809.t1;
OX031006.1_Pollenia_amentaria_genome_assembly,_chromosome:_1	AUGUSTUS	exon	289649902	289650375	.	-	.	ID=g9809.t1.exon1;Parent=g9809.t1;
OX031006.1_Pollenia_amentaria_genome_assembly,_chromosome:_1	AUGUSTUS	intron	289650376	289650620	1	-	.	ID=g9809.t1.intron1;Parent=g9809.t1;
OX031006.1_Pollenia_amentaria_genome_assembly,_chromosome:_1	AUGUSTUS	CDS	289650621	289650791	1	-	0	ID=g9809.t1.CDS2;Parent=g9809.t1;
OX031006.1_Pollenia_amentaria_genome_assembly,_chromosome:_1	AUGUSTUS	exon	289650621	289650791	.	-	.	ID=g9809.t1.exon2;Parent=g9809.t1;
OX031006.1_Pollenia_amentaria_genome_assembly,_chromosome:_1	AUGUSTUS	intron	289650792	289650869	1	-	.	ID=g9809.t1.intron2;Parent=g9809.t1;
OX031006.1_Pollenia_amentaria_genome_assembly,_chromosome:_1	AUGUSTUS	CDS	289650870	289650948	1	-	1	ID=g9809.t1.CDS3;Parent=g9809.t1;
OX031006.1_Pollenia_amentaria_genome_assembly,_chromosome:_1	AUGUSTUS	exon	289650870	289650948	.	-	.	ID=g9809.t1.exon3;Parent=g9809.t1;
OX031006.1_Pollenia_amentaria_genome_assembly,_chromosome:_1	AUGUSTUS	intron	289650949	289652250	0.98	-	.	ID=g9809.t1.intron3;Parent=g9809.t1;
OX031006.1_Pollenia_amentaria_genome_assembly,_chromosome:_1	AUGUSTUS	CDS	289652251	289652334	0.97	-	1	ID=g9809.t1.CDS4;Parent=g9809.t1;
OX031006.1_Pollenia_amentaria_genome_assembly,_chromosome:_1	AUGUSTUS	exon	289652251	289652334	.	-	.	ID=g9809.t1.exon4;Parent=g9809.t1;
OX031006.1_Pollenia_amentaria_genome_assembly,_chromosome:_1	AUGUSTUS	intron	289652335	289652394	0.97	-	.	ID=g9809.t1.intron4;Parent=g9809.t1;
OX031006.1_Pollenia_amentaria_genome_assembly,_chromosome:_1	AUGUSTUS	CDS	289652395	289652510	1	-	0	ID=g9809.t1.CDS5;Parent=g9809.t1;
OX031006.1_Pollenia_amentaria_genome_assembly,_chromosome:_1	AUGUSTUS	exon	289652395	289652510	.	-	.	ID=g9809.t1.exon5;Parent=g9809.t1;
OX031006.1_Pollenia_amentaria_genome_assembly,_chromosome:_1	AUGUSTUS	intron	289652511	289655574	1	-	.	ID=g9809.t1.intron5;Parent=g9809.t1;
OX031006.1_Pollenia_amentaria_genome_assembly,_chromosome:_1	AUGUSTUS	CDS	289655575	289655687	1	-	2	ID=g9809.t1.CDS6;Parent=g9809.t1;
OX031006.1_Pollenia_amentaria_genome_assembly,_chromosome:_1	AUGUSTUS	exon	289655575	289655687	.	-	.	ID=g9809.t1.exon6;Parent=g9809.t1;
OX031006.1_Pollenia_amentaria_genome_assembly,_chromosome:_1	AUGUSTUS	intron	289655688	289655760	1	-	.	ID=g9809.t1.intron6;Parent=g9809.t1;
OX031006.1_Pollenia_amentaria_genome_assembly,_chromosome:_1	AUGUSTUS	CDS	289655761	289656034	1	-	0	ID=g9809.t1.CDS7;Parent=g9809.t1;
OX031006.1_Pollenia_amentaria_genome_assembly,_chromosome:_1	AUGUSTUS	exon	289655761	289656034	.	-	.	ID=g9809.t1.exon7;Parent=g9809.t1;
OX031006.1_Pollenia_amentaria_genome_assembly,_chromosome:_1	AUGUSTUS	intron	289656035	289656097	1	-	.	ID=g9809.t1.intron7;Parent=g9809.t1;
OX031006.1_Pollenia_amentaria_genome_assembly,_chromosome:_1	AUGUSTUS	CDS	289656098	289657987	1	-	0	ID=g9809.t1.CDS8;Parent=g9809.t1;
OX031006.1_Pollenia_amentaria_genome_assembly,_chromosome:_1	AUGUSTUS	exon	289656098	289657987	.	-	.	ID=g9809.t1.exon8;Parent=g9809.t1;
OX031006.1_Pollenia_amentaria_genome_assembly,_chromosome:_1	AUGUSTUS	intron	289657988	289662072	1	-	.	ID=g9809.t1.intron8;Parent=g9809.t1;
OX031006.1_Pollenia_amentaria_genome_assembly,_chromosome:_1	AUGUSTUS	CDS	289662073	289662186	1	-	0	ID=g9809.t1.CDS9;Parent=g9809.t1;
OX031006.1_Pollenia_amentaria_genome_assembly,_chromosome:_1	AUGUSTUS	exon	289662073	289662186	.	-	.	ID=g9809.t1.exon9;Parent=g9809.t1;
OX031006.1_Pollenia_amentaria_genome_assembly,_chromosome:_1	AUGUSTUS	intron	289662187	289664546	1	-	.	ID=g9809.t1.intron9;Parent=g9809.t1;
OX031006.1_Pollenia_amentaria_genome_assembly,_chromosome:_1	AUGUSTUS	CDS	289664547	289664721	1	-	1	ID=g9809.t1.CDS10;Parent=g9809.t1;
OX031006.1_Pollenia_amentaria_genome_assembly,_chromosome:_1	AUGUSTUS	exon	289664547	289664721	.	-	.	ID=g9809.t1.exon10;Parent=g9809.t1;
OX031006.1_Pollenia_amentaria_genome_assembly,_chromosome:_1	AUGUSTUS	intron	289664722	289664792	1	-	.	ID=g9809.t1.intron10;Parent=g9809.t1;
OX031006.1_Pollenia_amentaria_genome_assembly,_chromosome:_1	AUGUSTUS	CDS	289664793	289664922	1	-	2	ID=g9809.t1.CDS11;Parent=g9809.t1;
OX031006.1_Pollenia_amentaria_genome_assembly,_chromosome:_1	AUGUSTUS	exon	289664793	289664922	.	-	.	ID=g9809.t1.exon11;Parent=g9809.t1;
OX031006.1_Pollenia_amentaria_genome_assembly,_chromosome:_1	AUGUSTUS	intron	289664923	289664994	1	-	.	ID=g9809.t1.intron11;Parent=g9809.t1;
OX031006.1_Pollenia_amentaria_genome_assembly,_chromosome:_1	AUGUSTUS	CDS	289664995	289665215	1	-	1	ID=g9809.t1.CDS12;Parent=g9809.t1;
OX031006.1_Pollenia_amentaria_genome_assembly,_chromosome:_1	AUGUSTUS	exon	289664995	289665215	.	-	.	ID=g9809.t1.exon12;Parent=g9809.t1;
OX031006.1_Pollenia_amentaria_genome_assembly,_chromosome:_1	AUGUSTUS	intron	289665216	289665287	1	-	.	ID=g9809.t1.intron12;Parent=g9809.t1;
OX031006.1_Pollenia_amentaria_genome_assembly,_chromosome:_1	AUGUSTUS	CDS	289665288	289665778	1	-	0	ID=g9809.t1.CDS13;Parent=g9809.t1;
OX031006.1_Pollenia_amentaria_genome_assembly,_chromosome:_1	AUGUSTUS	exon	289665288	289665778	.	-	.	ID=g9809.t1.exon13;Parent=g9809.t1;
OX031006.1_Pollenia_amentaria_genome_assembly,_chromosome:_1	AUGUSTUS	intron	289665779	289665875	1	-	.	ID=g9809.t1.intron13;Parent=g9809.t1;
OX031006.1_Pollenia_amentaria_genome_assembly,_chromosome:_1	AUGUSTUS	CDS	289665876	289666022	1	-	0	ID=g9809.t1.CDS14;Parent=g9809.t1;
OX031006.1_Pollenia_amentaria_genome_assembly,_chromosome:_1	AUGUSTUS	exon	289665876	289666022	.	-	.	ID=g9809.t1.exon14;Parent=g9809.t1;
OX031006.1_Pollenia_amentaria_genome_assembly,_chromosome:_1	AUGUSTUS	intron	289666023	289666088	1	-	.	ID=g9809.t1.intron14;Parent=g9809.t1;
OX031006.1_Pollenia_amentaria_genome_assembly,_chromosome:_1	AUGUSTUS	CDS	289666089	289667033	1	-	0	ID=g9809.t1.CDS15;Parent=g9809.t1;
OX031006.1_Pollenia_amentaria_genome_assembly,_chromosome:_1	AUGUSTUS	exon	289666089	289667033	.	-	.	ID=g9809.t1.exon15;Parent=g9809.t1;
OX031006.1_Pollenia_amentaria_genome_assembly,_chromosome:_1	AUGUSTUS	intron	289667034	289667118	1	-	.	ID=g9809.t1.intron15;Parent=g9809.t1;
OX031006.1_Pollenia_amentaria_genome_assembly,_chromosome:_1	AUGUSTUS	CDS	289667119	289667388	1	-	0	ID=g9809.t1.CDS16;Parent=g9809.t1;
OX031006.1_Pollenia_amentaria_genome_assembly,_chromosome:_1	AUGUSTUS	exon	289667119	289667388	.	-	.	ID=g9809.t1.exon16;Parent=g9809.t1;
OX031006.1_Pollenia_amentaria_genome_assembly,_chromosome:_1	AUGUSTUS	intron	289667389	289670415	1	-	.	ID=g9809.t1.intron16;Parent=g9809.t1;
OX031006.1_Pollenia_amentaria_genome_assembly,_chromosome:_1	AUGUSTUS	CDS	289670416	289670572	1	-	1	ID=g9809.t1.CDS17;Parent=g9809.t1;
OX031006.1_Pollenia_amentaria_genome_assembly,_chromosome:_1	AUGUSTUS	exon	289670416	289670572	.	-	.	ID=g9809.t1.exon17;Parent=g9809.t1;
OX031006.1_Pollenia_amentaria_genome_assembly,_chromosome:_1	AUGUSTUS	intron	289670573	289684244	1	-	.	ID=g9809.t1.intron17;Parent=g9809.t1;
OX031006.1_Pollenia_amentaria_genome_assembly,_chromosome:_1	AUGUSTUS	CDS	289684245	289684420	1	-	0	ID=g9809.t1.CDS18;Parent=g9809.t1;
OX031006.1_Pollenia_amentaria_genome_assembly,_chromosome:_1	AUGUSTUS	exon	289684245	289684420	.	-	.	ID=g9809.t1.exon18;Parent=g9809.t1;
OX031006.1_Pollenia_amentaria_genome_assembly,_chromosome:_1	AUGUSTUS	intron	289684421	289685036	0.95	-	.	ID=g9809.t1.intron18;Parent=g9809.t1;
OX031006.1_Pollenia_amentaria_genome_assembly,_chromosome:_1	AUGUSTUS	CDS	289685037	289685066	0.95	-	0	ID=g9809.t1.CDS19;Parent=g9809.t1;
OX031006.1_Pollenia_amentaria_genome_assembly,_chromosome:_1	AUGUSTUS	exon	289685037	289685066	.	-	.	ID=g9809.t1.exon19;Parent=g9809.t1;
OX031006.1_Pollenia_amentaria_genome_assembly,_chromosome:_1	AUGUSTUS	start_codon	289685064	289685066	.	-	0	ID=g9809.t1.start1;Parent=g9809.t1;
OX031006.1_Pollenia_amentaria_genome_assembly,_chromosome:_1	AUGUSTUS	gene	289746551	289753130	.	+	.	ID=g9810;
OX031006.1_Pollenia_amentaria_genome_assembly,_chromosome:_1	AUGUSTUS	mRNA	289746551	289753130	1	+	.	ID=g9810.t1;Parent=g9810;
OX031006.1_Pollenia_amentaria_genome_assembly,_chromosome:_1	AUGUSTUS	start_codon	289746551	289746553	.	+	0	ID=g9810.t1.start1;Parent=g9810.t1;
OX031006.1_Pollenia_amentaria_genome_assembly,_chromosome:_1	AUGUSTUS	CDS	289746551	289746827	1	+	0	ID=g9810.t1.CDS1;Parent=g9810.t1;
OX031006.1_Pollenia_amentaria_genome_assembly,_chromosome:_1	AUGUSTUS	exon	289746551	289746827	.	+	.	ID=g9810.t1.exon1;Parent=g9810.t1;
OX031006.1_Pollenia_amentaria_genome_assembly,_chromosome:_1	AUGUSTUS	intron	289746828	289746895	1	+	.	ID=g9810.t1.intron1;Parent=g9810.t1;
OX031006.1_Pollenia_amentaria_genome_assembly,_chromosome:_1	AUGUSTUS	CDS	289746896	289749897	1	+	2	ID=g9810.t1.CDS2;Parent=g9810.t1;
OX031006.1_Pollenia_amentaria_genome_assembly,_chromosome:_1	AUGUSTUS	exon	289746896	289749897	.	+	.	ID=g9810.t1.exon2;Parent=g9810.t1;
OX031006.1_Pollenia_amentaria_genome_assembly,_chromosome:_1	AUGUSTUS	intron	289749898	289749956	1	+	.	ID=g9810.t1.intron2;Parent=g9810.t1;
OX031006.1_Pollenia_amentaria_genome_assembly,_chromosome:_1	AUGUSTUS	CDS	289749957	289750059	1	+	0	ID=g9810.t1.CDS3;Parent=g9810.t1;
OX031006.1_Pollenia_amentaria_genome_assembly,_chromosome:_1	AUGUSTUS	exon	289749957	289750059	.	+	.	ID=g9810.t1.exon3;Parent=g9810.t1;
OX031006.1_Pollenia_amentaria_genome_assembly,_chromosome:_1	AUGUSTUS	intron	289750060	289750125	1	+	.	ID=g9810.t1.intron3;Parent=g9810.t1;
OX031006.1_Pollenia_amentaria_genome_assembly,_chromosome:_1	AUGUSTUS	CDS	289750126	289750305	1	+	2	ID=g9810.t1.CDS4;Parent=g9810.t1;
OX031006.1_Pollenia_amentaria_genome_assembly,_chromosome:_1	AUGUSTUS	exon	289750126	289750305	.	+	.	ID=g9810.t1.exon4;Parent=g9810.t1;
OX031006.1_Pollenia_amentaria_genome_assembly,_chromosome:_1	AUGUSTUS	intron	289750306	289750371	1	+	.	ID=g9810.t1.intron4;Parent=g9810.t1;
OX031006.1_Pollenia_amentaria_genome_assembly,_chromosome:_1	AUGUSTUS	CDS	289750372	289750607	1	+	2	ID=g9810.t1.CDS5;Parent=g9810.t1;
OX031006.1_Pollenia_amentaria_genome_assembly,_chromosome:_1	AUGUSTUS	exon	289750372	289750607	.	+	.	ID=g9810.t1.exon5;Parent=g9810.t1;
OX031006.1_Pollenia_amentaria_genome_assembly,_chromosome:_1	AUGUSTUS	intron	289750608	289750661	1	+	.	ID=g9810.t1.intron5;Parent=g9810.t1;
OX031006.1_Pollenia_amentaria_genome_assembly,_chromosome:_1	AUGUSTUS	CDS	289750662	289750908	1	+	0	ID=g9810.t1.CDS6;Parent=g9810.t1;
OX031006.1_Pollenia_amentaria_genome_assembly,_chromosome:_1	AUGUSTUS	exon	289750662	289750908	.	+	.	ID=g9810.t1.exon6;Parent=g9810.t1;
OX031006.1_Pollenia_amentaria_genome_assembly,_chromosome:_1	AUGUSTUS	intron	289750909	289750970	1	+	.	ID=g9810.t1.intron6;Parent=g9810.t1;
OX031006.1_Pollenia_amentaria_genome_assembly,_chromosome:_1	AUGUSTUS	CDS	289750971	289751725	1	+	2	ID=g9810.t1.CDS7;Parent=g9810.t1;
OX031006.1_Pollenia_amentaria_genome_assembly,_chromosome:_1	AUGUSTUS	exon	289750971	289751725	.	+	.	ID=g9810.t1.exon7;Parent=g9810.t1;
OX031006.1_Pollenia_amentaria_genome_assembly,_chromosome:_1	AUGUSTUS	intron	289751726	289751791	1	+	.	ID=g9810.t1.intron7;Parent=g9810.t1;
OX031006.1_Pollenia_amentaria_genome_assembly,_chromosome:_1	AUGUSTUS	CDS	289751792	289752054	1	+	0	ID=g9810.t1.CDS8;Parent=g9810.t1;
OX031006.1_Pollenia_amentaria_genome_assembly,_chromosome:_1	AUGUSTUS	exon	289751792	289752054	.	+	.	ID=g9810.t1.exon8;Parent=g9810.t1;
OX031006.1_Pollenia_amentaria_genome_assembly,_chromosome:_1	AUGUSTUS	intron	289752055	289752126	1	+	.	ID=g9810.t1.intron8;Parent=g9810.t1;
OX031006.1_Pollenia_amentaria_genome_assembly,_chromosome:_1	AUGUSTUS	CDS	289752127	289752536	1	+	1	ID=g9810.t1.CDS9;Parent=g9810.t1;
OX031006.1_Pollenia_amentaria_genome_assembly,_chromosome:_1	AUGUSTUS	exon	289752127	289752536	.	+	.	ID=g9810.t1.exon9;Parent=g9810.t1;
OX031006.1_Pollenia_amentaria_genome_assembly,_chromosome:_1	AUGUSTUS	intron	289752537	289752606	1	+	.	ID=g9810.t1.intron9;Parent=g9810.t1;
OX031006.1_Pollenia_amentaria_genome_assembly,_chromosome:_1	AUGUSTUS	CDS	289752607	289752734	1	+	2	ID=g9810.t1.CDS10;Parent=g9810.t1;
OX031006.1_Pollenia_amentaria_genome_assembly,_chromosome:_1	AUGUSTUS	exon	289752607	289752734	.	+	.	ID=g9810.t1.exon10;Parent=g9810.t1;
OX031006.1_Pollenia_amentaria_genome_assembly,_chromosome:_1	AUGUSTUS	intron	289752735	289752791	1	+	.	ID=g9810.t1.intron10;Parent=g9810.t1;
OX031006.1_Pollenia_amentaria_genome_assembly,_chromosome:_1	AUGUSTUS	CDS	289752792	289753130	1	+	0	ID=g9810.t1.CDS11;Parent=g9810.t1;
OX031006.1_Pollenia_amentaria_genome_assembly,_chromosome:_1	AUGUSTUS	exon	289752792	289753130	.	+	.	ID=g9810.t1.exon11;Parent=g9810.t1;
OX031006.1_Pollenia_amentaria_genome_assembly,_chromosome:_1	AUGUSTUS	stop_codon	289753128	289753130	.	+	0	ID=g9810.t1.stop1;Parent=g9810.t1;
OX031006.1_Pollenia_amentaria_genome_assembly,_chromosome:_1	AUGUSTUS	gene	289765631	289768423	.	+	.	ID=g9811;
OX031006.1_Pollenia_amentaria_genome_assembly,_chromosome:_1	AUGUSTUS	mRNA	289765631	289768423	1	+	.	ID=g9811.t1;Parent=g9811;
OX031006.1_Pollenia_amentaria_genome_assembly,_chromosome:_1	AUGUSTUS	start_codon	289765631	289765633	.	+	0	ID=g9811.t1.start1;Parent=g9811.t1;
OX031006.1_Pollenia_amentaria_genome_assembly,_chromosome:_1	AUGUSTUS	CDS	289765631	289768423	1	+	0	ID=g9811.t1.CDS1;Parent=g9811.t1;
OX031006.1_Pollenia_amentaria_genome_assembly,_chromosome:_1	AUGUSTUS	exon	289765631	289768423	.	+	.	ID=g9811.t1.exon1;Parent=g9811.t1;
OX031006.1_Pollenia_amentaria_genome_assembly,_chromosome:_1	AUGUSTUS	stop_codon	289768421	289768423	.	+	0	ID=g9811.t1.stop1;Parent=g9811.t1;
OX031006.1_Pollenia_amentaria_genome_assembly,_chromosome:_1	AUGUSTUS	gene	289779014	289780423	.	-	.	ID=g9812;
OX031006.1_Pollenia_amentaria_genome_assembly,_chromosome:_1	AUGUSTUS	mRNA	289779014	289780423	1	-	.	ID=g9812.t1;Parent=g9812;
OX031006.1_Pollenia_amentaria_genome_assembly,_chromosome:_1	AUGUSTUS	stop_codon	289779014	289779016	.	-	0	ID=g9812.t1.stop1;Parent=g9812.t1;
OX031006.1_Pollenia_amentaria_genome_assembly,_chromosome:_1	AUGUSTUS	CDS	289779014	289779115	1	-	0	ID=g9812.t1.CDS1;Parent=g9812.t1;
OX031006.1_Pollenia_amentaria_genome_assembly,_chromosome:_1	AUGUSTUS	exon	289779014	289779115	.	-	.	ID=g9812.t1.exon1;Parent=g9812.t1;
OX031006.1_Pollenia_amentaria_genome_assembly,_chromosome:_1	AUGUSTUS	intron	289779116	289779177	1	-	.	ID=g9812.t1.intron1;Parent=g9812.t1;
OX031006.1_Pollenia_amentaria_genome_assembly,_chromosome:_1	AUGUSTUS	CDS	289779178	289779414	1	-	0	ID=g9812.t1.CDS2;Parent=g9812.t1;
OX031006.1_Pollenia_amentaria_genome_assembly,_chromosome:_1	AUGUSTUS	exon	289779178	289779414	.	-	.	ID=g9812.t1.exon2;Parent=g9812.t1;
OX031006.1_Pollenia_amentaria_genome_assembly,_chromosome:_1	AUGUSTUS	intron	289779415	289779769	1	-	.	ID=g9812.t1.intron2;Parent=g9812.t1;
OX031006.1_Pollenia_amentaria_genome_assembly,_chromosome:_1	AUGUSTUS	CDS	289779770	289779864	1	-	2	ID=g9812.t1.CDS3;Parent=g9812.t1;
OX031006.1_Pollenia_amentaria_genome_assembly,_chromosome:_1	AUGUSTUS	exon	289779770	289779864	.	-	.	ID=g9812.t1.exon3;Parent=g9812.t1;
OX031006.1_Pollenia_amentaria_genome_assembly,_chromosome:_1	AUGUSTUS	intron	289779865	289779938	1	-	.	ID=g9812.t1.intron3;Parent=g9812.t1;
OX031006.1_Pollenia_amentaria_genome_assembly,_chromosome:_1	AUGUSTUS	CDS	289779939	289780068	1	-	0	ID=g9812.t1.CDS4;Parent=g9812.t1;
OX031006.1_Pollenia_amentaria_genome_assembly,_chromosome:_1	AUGUSTUS	exon	289779939	289780068	.	-	.	ID=g9812.t1.exon4;Parent=g9812.t1;
OX031006.1_Pollenia_amentaria_genome_assembly,_chromosome:_1	AUGUSTUS	intron	289780069	289780137	1	-	.	ID=g9812.t1.intron4;Parent=g9812.t1;
OX031006.1_Pollenia_amentaria_genome_assembly,_chromosome:_1	AUGUSTUS	CDS	289780138	289780276	1	-	1	ID=g9812.t1.CDS5;Parent=g9812.t1;
OX031006.1_Pollenia_amentaria_genome_assembly,_chromosome:_1	AUGUSTUS	exon	289780138	289780276	.	-	.	ID=g9812.t1.exon5;Parent=g9812.t1;
OX031006.1_Pollenia_amentaria_genome_assembly,_chromosome:_1	AUGUSTUS	intron	289780277	289780352	1	-	.	ID=g9812.t1.intron5;Parent=g9812.t1;
OX031006.1_Pollenia_amentaria_genome_assembly,_chromosome:_1	AUGUSTUS	CDS	289780353	289780423	1	-	0	ID=g9812.t1.CDS6;Parent=g9812.t1;
OX031006.1_Pollenia_amentaria_genome_assembly,_chromosome:_1	AUGUSTUS	exon	289780353	289780423	.	-	.	ID=g9812.t1.exon6;Parent=g9812.t1;
OX031006.1_Pollenia_amentaria_genome_assembly,_chromosome:_1	AUGUSTUS	start_codon	289780421	289780423	.	-	0	ID=g9812.t1.start1;Parent=g9812.t1;
OX031006.1_Pollenia_amentaria_genome_assembly,_chromosome:_1	AUGUSTUS	gene	289784413	289786873	.	-	.	ID=g9813;
OX031006.1_Pollenia_amentaria_genome_assembly,_chromosome:_1	AUGUSTUS	mRNA	289784413	289786873	1	-	.	ID=g9813.t1;Parent=g9813;
OX031006.1_Pollenia_amentaria_genome_assembly,_chromosome:_1	AUGUSTUS	stop_codon	289784413	289784415	.	-	0	ID=g9813.t1.stop1;Parent=g9813.t1;
OX031006.1_Pollenia_amentaria_genome_assembly,_chromosome:_1	AUGUSTUS	CDS	289784413	289784508	1	-	0	ID=g9813.t1.CDS1;Parent=g9813.t1;
OX031006.1_Pollenia_amentaria_genome_assembly,_chromosome:_1	AUGUSTUS	exon	289784413	289784508	.	-	.	ID=g9813.t1.exon1;Parent=g9813.t1;
OX031006.1_Pollenia_amentaria_genome_assembly,_chromosome:_1	AUGUSTUS	intron	289784509	289784864	1	-	.	ID=g9813.t1.intron1;Parent=g9813.t1;
OX031006.1_Pollenia_amentaria_genome_assembly,_chromosome:_1	AUGUSTUS	CDS	289784865	289784954	1	-	0	ID=g9813.t1.CDS2;Parent=g9813.t1;
OX031006.1_Pollenia_amentaria_genome_assembly,_chromosome:_1	AUGUSTUS	exon	289784865	289784954	.	-	.	ID=g9813.t1.exon2;Parent=g9813.t1;
OX031006.1_Pollenia_amentaria_genome_assembly,_chromosome:_1	AUGUSTUS	intron	289784955	289785014	1	-	.	ID=g9813.t1.intron2;Parent=g9813.t1;
OX031006.1_Pollenia_amentaria_genome_assembly,_chromosome:_1	AUGUSTUS	CDS	289785015	289785199	1	-	2	ID=g9813.t1.CDS3;Parent=g9813.t1;
OX031006.1_Pollenia_amentaria_genome_assembly,_chromosome:_1	AUGUSTUS	exon	289785015	289785199	.	-	.	ID=g9813.t1.exon3;Parent=g9813.t1;
OX031006.1_Pollenia_amentaria_genome_assembly,_chromosome:_1	AUGUSTUS	intron	289785200	289785266	1	-	.	ID=g9813.t1.intron3;Parent=g9813.t1;
OX031006.1_Pollenia_amentaria_genome_assembly,_chromosome:_1	AUGUSTUS	CDS	289785267	289785597	1	-	0	ID=g9813.t1.CDS4;Parent=g9813.t1;
OX031006.1_Pollenia_amentaria_genome_assembly,_chromosome:_1	AUGUSTUS	exon	289785267	289785597	.	-	.	ID=g9813.t1.exon4;Parent=g9813.t1;
OX031006.1_Pollenia_amentaria_genome_assembly,_chromosome:_1	AUGUSTUS	intron	289785598	289785995	1	-	.	ID=g9813.t1.intron4;Parent=g9813.t1;
OX031006.1_Pollenia_amentaria_genome_assembly,_chromosome:_1	AUGUSTUS	CDS	289785996	289786730	1	-	0	ID=g9813.t1.CDS5;Parent=g9813.t1;
OX031006.1_Pollenia_amentaria_genome_assembly,_chromosome:_1	AUGUSTUS	exon	289785996	289786730	.	-	.	ID=g9813.t1.exon5;Parent=g9813.t1;
OX031006.1_Pollenia_amentaria_genome_assembly,_chromosome:_1	AUGUSTUS	intron	289786731	289786786	1	-	.	ID=g9813.t1.intron5;Parent=g9813.t1;
OX031006.1_Pollenia_amentaria_genome_assembly,_chromosome:_1	AUGUSTUS	CDS	289786787	289786873	1	-	0	ID=g9813.t1.CDS6;Parent=g9813.t1;
OX031006.1_Pollenia_amentaria_genome_assembly,_chromosome:_1	AUGUSTUS	exon	289786787	289786873	.	-	.	ID=g9813.t1.exon6;Parent=g9813.t1;
OX031006.1_Pollenia_amentaria_genome_assembly,_chromosome:_1	AUGUSTUS	start_codon	289786871	289786873	.	-	0	ID=g9813.t1.start1;Parent=g9813.t1;
OX031006.1_Pollenia_amentaria_genome_assembly,_chromosome:_1	AUGUSTUS	mRNA	289784841	289786873	1	-	.	ID=g9813.t2;Parent=g9813;
OX031006.1_Pollenia_amentaria_genome_assembly,_chromosome:_1	AUGUSTUS	stop_codon	289784841	289784843	.	-	0	ID=g9813.t2.stop1;Parent=g9813.t2;
OX031006.1_Pollenia_amentaria_genome_assembly,_chromosome:_1	AUGUSTUS	CDS	289784841	289784954	1	-	0	ID=g9813.t2.CDS1;Parent=g9813.t2;
OX031006.1_Pollenia_amentaria_genome_assembly,_chromosome:_1	AUGUSTUS	exon	289784841	289784954	.	-	.	ID=g9813.t2.exon1;Parent=g9813.t2;
OX031006.1_Pollenia_amentaria_genome_assembly,_chromosome:_1	AUGUSTUS	intron	289784955	289785014	1	-	.	ID=g9813.t2.intron1;Parent=g9813.t2;
OX031006.1_Pollenia_amentaria_genome_assembly,_chromosome:_1	AUGUSTUS	CDS	289785015	289785199	1	-	2	ID=g9813.t2.CDS2;Parent=g9813.t2;
OX031006.1_Pollenia_amentaria_genome_assembly,_chromosome:_1	AUGUSTUS	exon	289785015	289785199	.	-	.	ID=g9813.t2.exon2;Parent=g9813.t2;
OX031006.1_Pollenia_amentaria_genome_assembly,_chromosome:_1	AUGUSTUS	intron	289785200	289785266	1	-	.	ID=g9813.t2.intron2;Parent=g9813.t2;
OX031006.1_Pollenia_amentaria_genome_assembly,_chromosome:_1	AUGUSTUS	CDS	289785267	289785597	1	-	0	ID=g9813.t2.CDS3;Parent=g9813.t2;
OX031006.1_Pollenia_amentaria_genome_assembly,_chromosome:_1	AUGUSTUS	exon	289785267	289785597	.	-	.	ID=g9813.t2.exon3;Parent=g9813.t2;
OX031006.1_Pollenia_amentaria_genome_assembly,_chromosome:_1	AUGUSTUS	intron	289785598	289785995	1	-	.	ID=g9813.t2.intron3;Parent=g9813.t2;
OX031006.1_Pollenia_amentaria_genome_assembly,_chromosome:_1	AUGUSTUS	CDS	289785996	289786730	1	-	0	ID=g9813.t2.CDS4;Parent=g9813.t2;
OX031006.1_Pollenia_amentaria_genome_assembly,_chromosome:_1	AUGUSTUS	exon	289785996	289786730	.	-	.	ID=g9813.t2.exon4;Parent=g9813.t2;
OX031006.1_Pollenia_amentaria_genome_assembly,_chromosome:_1	AUGUSTUS	intron	289786731	289786786	1	-	.	ID=g9813.t2.intron4;Parent=g9813.t2;
OX031006.1_Pollenia_amentaria_genome_assembly,_chromosome:_1	AUGUSTUS	CDS	289786787	289786873	1	-	0	ID=g9813.t2.CDS5;Parent=g9813.t2;
OX031006.1_Pollenia_amentaria_genome_assembly,_chromosome:_1	AUGUSTUS	exon	289786787	289786873	.	-	.	ID=g9813.t2.exon5;Parent=g9813.t2;
OX031006.1_Pollenia_amentaria_genome_assembly,_chromosome:_1	AUGUSTUS	start_codon	289786871	289786873	.	-	0	ID=g9813.t2.start1;Parent=g9813.t2;
OX031006.1_Pollenia_amentaria_genome_assembly,_chromosome:_1	AUGUSTUS	gene	289793643	289793888	.	-	.	ID=g9814;
OX031006.1_Pollenia_amentaria_genome_assembly,_chromosome:_1	AUGUSTUS	mRNA	289793643	289793888	0.95	-	.	ID=g9814.t1;Parent=g9814;
OX031006.1_Pollenia_amentaria_genome_assembly,_chromosome:_1	AUGUSTUS	stop_codon	289793643	289793645	.	-	0	ID=g9814.t1.stop1;Parent=g9814.t1;
OX031006.1_Pollenia_amentaria_genome_assembly,_chromosome:_1	AUGUSTUS	CDS	289793643	289793888	0.95	-	0	ID=g9814.t1.CDS1;Parent=g9814.t1;
OX031006.1_Pollenia_amentaria_genome_assembly,_chromosome:_1	AUGUSTUS	exon	289793643	289793888	.	-	.	ID=g9814.t1.exon1;Parent=g9814.t1;
OX031006.1_Pollenia_amentaria_genome_assembly,_chromosome:_1	AUGUSTUS	start_codon	289793886	289793888	.	-	0	ID=g9814.t1.start1;Parent=g9814.t1;
OX031006.1_Pollenia_amentaria_genome_assembly,_chromosome:_1	AUGUSTUS	gene	289794541	289795378	.	-	.	ID=g9815;
OX031006.1_Pollenia_amentaria_genome_assembly,_chromosome:_1	AUGUSTUS	mRNA	289794541	289795378	1	-	.	ID=g9815.t1;Parent=g9815;
OX031006.1_Pollenia_amentaria_genome_assembly,_chromosome:_1	AUGUSTUS	stop_codon	289794541	289794543	.	-	0	ID=g9815.t1.stop1;Parent=g9815.t1;
OX031006.1_Pollenia_amentaria_genome_assembly,_chromosome:_1	AUGUSTUS	CDS	289794541	289794828	1	-	0	ID=g9815.t1.CDS1;Parent=g9815.t1;
OX031006.1_Pollenia_amentaria_genome_assembly,_chromosome:_1	AUGUSTUS	exon	289794541	289794828	.	-	.	ID=g9815.t1.exon1;Parent=g9815.t1;
OX031006.1_Pollenia_amentaria_genome_assembly,_chromosome:_1	AUGUSTUS	intron	289794829	289794898	1	-	.	ID=g9815.t1.intron1;Parent=g9815.t1;
OX031006.1_Pollenia_amentaria_genome_assembly,_chromosome:_1	AUGUSTUS	CDS	289794899	289795378	1	-	0	ID=g9815.t1.CDS2;Parent=g9815.t1;
OX031006.1_Pollenia_amentaria_genome_assembly,_chromosome:_1	AUGUSTUS	exon	289794899	289795378	.	-	.	ID=g9815.t1.exon2;Parent=g9815.t1;
OX031006.1_Pollenia_amentaria_genome_assembly,_chromosome:_1	AUGUSTUS	start_codon	289795376	289795378	.	-	0	ID=g9815.t1.start1;Parent=g9815.t1;
OX031006.1_Pollenia_amentaria_genome_assembly,_chromosome:_1	AUGUSTUS	gene	289815487	289815990	.	-	.	ID=g9816;
OX031006.1_Pollenia_amentaria_genome_assembly,_chromosome:_1	AUGUSTUS	mRNA	289815487	289815990	1	-	.	ID=g9816.t1;Parent=g9816;
OX031006.1_Pollenia_amentaria_genome_assembly,_chromosome:_1	AUGUSTUS	stop_codon	289815487	289815489	.	-	0	ID=g9816.t1.stop1;Parent=g9816.t1;
OX031006.1_Pollenia_amentaria_genome_assembly,_chromosome:_1	AUGUSTUS	CDS	289815487	289815990	1	-	0	ID=g9816.t1.CDS1;Parent=g9816.t1;
OX031006.1_Pollenia_amentaria_genome_assembly,_chromosome:_1	AUGUSTUS	exon	289815487	289815990	.	-	.	ID=g9816.t1.exon1;Parent=g9816.t1;
OX031006.1_Pollenia_amentaria_genome_assembly,_chromosome:_1	AUGUSTUS	start_codon	289815988	289815990	.	-	0	ID=g9816.t1.start1;Parent=g9816.t1;
OX031006.1_Pollenia_amentaria_genome_assembly,_chromosome:_1	AUGUSTUS	gene	289825786	289827729	.	+	.	ID=g9817;
OX031006.1_Pollenia_amentaria_genome_assembly,_chromosome:_1	AUGUSTUS	mRNA	289825786	289827729	0.74	+	.	ID=g9817.t1;Parent=g9817;
OX031006.1_Pollenia_amentaria_genome_assembly,_chromosome:_1	AUGUSTUS	start_codon	289825786	289825788	.	+	0	ID=g9817.t1.start1;Parent=g9817.t1;
OX031006.1_Pollenia_amentaria_genome_assembly,_chromosome:_1	AUGUSTUS	CDS	289825786	289827729	0.74	+	0	ID=g9817.t1.CDS1;Parent=g9817.t1;
OX031006.1_Pollenia_amentaria_genome_assembly,_chromosome:_1	AUGUSTUS	exon	289825786	289827729	.	+	.	ID=g9817.t1.exon1;Parent=g9817.t1;
OX031006.1_Pollenia_amentaria_genome_assembly,_chromosome:_1	AUGUSTUS	stop_codon	289827727	289827729	.	+	0	ID=g9817.t1.stop1;Parent=g9817.t1;
OX031006.1_Pollenia_amentaria_genome_assembly,_chromosome:_1	AUGUSTUS	gene	289848667	289849504	.	+	.	ID=g9818;
OX031006.1_Pollenia_amentaria_genome_assembly,_chromosome:_1	AUGUSTUS	mRNA	289848667	289849504	1	+	.	ID=g9818.t1;Parent=g9818;
OX031006.1_Pollenia_amentaria_genome_assembly,_chromosome:_1	AUGUSTUS	start_codon	289848667	289848669	.	+	0	ID=g9818.t1.start1;Parent=g9818.t1;
OX031006.1_Pollenia_amentaria_genome_assembly,_chromosome:_1	AUGUSTUS	CDS	289848667	289849146	1	+	0	ID=g9818.t1.CDS1;Parent=g9818.t1;
OX031006.1_Pollenia_amentaria_genome_assembly,_chromosome:_1	AUGUSTUS	exon	289848667	289849146	.	+	.	ID=g9818.t1.exon1;Parent=g9818.t1;
OX031006.1_Pollenia_amentaria_genome_assembly,_chromosome:_1	AUGUSTUS	intron	289849147	289849216	1	+	.	ID=g9818.t1.intron1;Parent=g9818.t1;
OX031006.1_Pollenia_amentaria_genome_assembly,_chromosome:_1	AUGUSTUS	CDS	289849217	289849504	1	+	0	ID=g9818.t1.CDS2;Parent=g9818.t1;
OX031006.1_Pollenia_amentaria_genome_assembly,_chromosome:_1	AUGUSTUS	exon	289849217	289849504	.	+	.	ID=g9818.t1.exon2;Parent=g9818.t1;
OX031006.1_Pollenia_amentaria_genome_assembly,_chromosome:_1	AUGUSTUS	stop_codon	289849502	289849504	.	+	0	ID=g9818.t1.stop1;Parent=g9818.t1;
OX031006.1_Pollenia_amentaria_genome_assembly,_chromosome:_1	AUGUSTUS	gene	289856387	289858057	.	-	.	ID=g9819;
OX031006.1_Pollenia_amentaria_genome_assembly,_chromosome:_1	AUGUSTUS	mRNA	289856387	289858057	0.89	-	.	ID=g9819.t1;Parent=g9819;
OX031006.1_Pollenia_amentaria_genome_assembly,_chromosome:_1	AUGUSTUS	stop_codon	289856387	289856389	.	-	0	ID=g9819.t1.stop1;Parent=g9819.t1;
OX031006.1_Pollenia_amentaria_genome_assembly,_chromosome:_1	AUGUSTUS	CDS	289856387	289856623	1	-	0	ID=g9819.t1.CDS1;Parent=g9819.t1;
OX031006.1_Pollenia_amentaria_genome_assembly,_chromosome:_1	AUGUSTUS	exon	289856387	289856623	.	-	.	ID=g9819.t1.exon1;Parent=g9819.t1;
OX031006.1_Pollenia_amentaria_genome_assembly,_chromosome:_1	AUGUSTUS	intron	289856624	289856924	1	-	.	ID=g9819.t1.intron1;Parent=g9819.t1;
OX031006.1_Pollenia_amentaria_genome_assembly,_chromosome:_1	AUGUSTUS	CDS	289856925	289857354	1	-	1	ID=g9819.t1.CDS2;Parent=g9819.t1;
OX031006.1_Pollenia_amentaria_genome_assembly,_chromosome:_1	AUGUSTUS	exon	289856925	289857354	.	-	.	ID=g9819.t1.exon2;Parent=g9819.t1;
OX031006.1_Pollenia_amentaria_genome_assembly,_chromosome:_1	AUGUSTUS	intron	289857355	289857860	1	-	.	ID=g9819.t1.intron2;Parent=g9819.t1;
OX031006.1_Pollenia_amentaria_genome_assembly,_chromosome:_1	AUGUSTUS	CDS	289857861	289858057	0.89	-	0	ID=g9819.t1.CDS3;Parent=g9819.t1;
OX031006.1_Pollenia_amentaria_genome_assembly,_chromosome:_1	AUGUSTUS	exon	289857861	289858057	.	-	.	ID=g9819.t1.exon3;Parent=g9819.t1;
OX031006.1_Pollenia_amentaria_genome_assembly,_chromosome:_1	AUGUSTUS	start_codon	289858055	289858057	.	-	0	ID=g9819.t1.start1;Parent=g9819.t1;
OX031006.1_Pollenia_amentaria_genome_assembly,_chromosome:_1	AUGUSTUS	gene	289860316	289860828	.	-	.	ID=g9820;
OX031006.1_Pollenia_amentaria_genome_assembly,_chromosome:_1	AUGUSTUS	mRNA	289860316	289860828	1	-	.	ID=g9820.t1;Parent=g9820;
OX031006.1_Pollenia_amentaria_genome_assembly,_chromosome:_1	AUGUSTUS	stop_codon	289860316	289860318	.	-	0	ID=g9820.t1.stop1;Parent=g9820.t1;
OX031006.1_Pollenia_amentaria_genome_assembly,_chromosome:_1	AUGUSTUS	CDS	289860316	289860828	1	-	0	ID=g9820.t1.CDS1;Parent=g9820.t1;
OX031006.1_Pollenia_amentaria_genome_assembly,_chromosome:_1	AUGUSTUS	exon	289860316	289860828	.	-	.	ID=g9820.t1.exon1;Parent=g9820.t1;
OX031006.1_Pollenia_amentaria_genome_assembly,_chromosome:_1	AUGUSTUS	start_codon	289860826	289860828	.	-	0	ID=g9820.t1.start1;Parent=g9820.t1;
OX031006.1_Pollenia_amentaria_genome_assembly,_chromosome:_1	AUGUSTUS	gene	289860957	289861792	.	-	.	ID=g9821;
OX031006.1_Pollenia_amentaria_genome_assembly,_chromosome:_1	AUGUSTUS	mRNA	289861433	289861792	0.99	-	.	ID=g9821.t1;Parent=g9821;
OX031006.1_Pollenia_amentaria_genome_assembly,_chromosome:_1	AUGUSTUS	stop_codon	289861433	289861435	.	-	0	ID=g9821.t1.stop1;Parent=g9821.t1;
OX031006.1_Pollenia_amentaria_genome_assembly,_chromosome:_1	AUGUSTUS	CDS	289861433	289861792	0.99	-	0	ID=g9821.t1.CDS1;Parent=g9821.t1;
OX031006.1_Pollenia_amentaria_genome_assembly,_chromosome:_1	AUGUSTUS	exon	289861433	289861792	.	-	.	ID=g9821.t1.exon1;Parent=g9821.t1;
OX031006.1_Pollenia_amentaria_genome_assembly,_chromosome:_1	AUGUSTUS	start_codon	289861790	289861792	.	-	0	ID=g9821.t1.start1;Parent=g9821.t1;
OX031006.1_Pollenia_amentaria_genome_assembly,_chromosome:_1	AUGUSTUS	mRNA	289860957	289861792	0.51	-	.	ID=g9821.t2;Parent=g9821;
OX031006.1_Pollenia_amentaria_genome_assembly,_chromosome:_1	AUGUSTUS	stop_codon	289860957	289860959	.	-	0	ID=g9821.t2.stop1;Parent=g9821.t2;
OX031006.1_Pollenia_amentaria_genome_assembly,_chromosome:_1	AUGUSTUS	CDS	289860957	289861010	0.51	-	0	ID=g9821.t2.CDS1;Parent=g9821.t2;
OX031006.1_Pollenia_amentaria_genome_assembly,_chromosome:_1	AUGUSTUS	exon	289860957	289861010	.	-	.	ID=g9821.t2.exon1;Parent=g9821.t2;
OX031006.1_Pollenia_amentaria_genome_assembly,_chromosome:_1	AUGUSTUS	intron	289861011	289861567	0.67	-	.	ID=g9821.t2.intron1;Parent=g9821.t2;
OX031006.1_Pollenia_amentaria_genome_assembly,_chromosome:_1	AUGUSTUS	CDS	289861568	289861792	0.69	-	0	ID=g9821.t2.CDS2;Parent=g9821.t2;
OX031006.1_Pollenia_amentaria_genome_assembly,_chromosome:_1	AUGUSTUS	exon	289861568	289861792	.	-	.	ID=g9821.t2.exon2;Parent=g9821.t2;
OX031006.1_Pollenia_amentaria_genome_assembly,_chromosome:_1	AUGUSTUS	start_codon	289861790	289861792	.	-	0	ID=g9821.t2.start1;Parent=g9821.t2;
OX031006.1_Pollenia_amentaria_genome_assembly,_chromosome:_1	AUGUSTUS	mRNA	289861507	289861792	0.96	-	.	ID=g9821.t3;Parent=g9821;
OX031006.1_Pollenia_amentaria_genome_assembly,_chromosome:_1	AUGUSTUS	stop_codon	289861507	289861509	.	-	0	ID=g9821.t3.stop1;Parent=g9821.t3;
OX031006.1_Pollenia_amentaria_genome_assembly,_chromosome:_1	AUGUSTUS	CDS	289861507	289861518	0.96	-	0	ID=g9821.t3.CDS1;Parent=g9821.t3;
OX031006.1_Pollenia_amentaria_genome_assembly,_chromosome:_1	AUGUSTUS	exon	289861507	289861518	.	-	.	ID=g9821.t3.exon1;Parent=g9821.t3;
OX031006.1_Pollenia_amentaria_genome_assembly,_chromosome:_1	AUGUSTUS	intron	289861519	289861567	0.96	-	.	ID=g9821.t3.intron1;Parent=g9821.t3;
OX031006.1_Pollenia_amentaria_genome_assembly,_chromosome:_1	AUGUSTUS	CDS	289861568	289861792	0.96	-	0	ID=g9821.t3.CDS2;Parent=g9821.t3;
OX031006.1_Pollenia_amentaria_genome_assembly,_chromosome:_1	AUGUSTUS	exon	289861568	289861792	.	-	.	ID=g9821.t3.exon2;Parent=g9821.t3;
OX031006.1_Pollenia_amentaria_genome_assembly,_chromosome:_1	AUGUSTUS	start_codon	289861790	289861792	.	-	0	ID=g9821.t3.start1;Parent=g9821.t3;
OX031006.1_Pollenia_amentaria_genome_assembly,_chromosome:_1	AUGUSTUS	gene	289863847	289864080	.	-	.	ID=g9822;
OX031006.1_Pollenia_amentaria_genome_assembly,_chromosome:_1	AUGUSTUS	mRNA	289863847	289864080	0.87	-	.	ID=g9822.t1;Parent=g9822;
OX031006.1_Pollenia_amentaria_genome_assembly,_chromosome:_1	AUGUSTUS	stop_codon	289863847	289863849	.	-	0	ID=g9822.t1.stop1;Parent=g9822.t1;
OX031006.1_Pollenia_amentaria_genome_assembly,_chromosome:_1	AUGUSTUS	CDS	289863847	289864080	0.87	-	0	ID=g9822.t1.CDS1;Parent=g9822.t1;
OX031006.1_Pollenia_amentaria_genome_assembly,_chromosome:_1	AUGUSTUS	exon	289863847	289864080	.	-	.	ID=g9822.t1.exon1;Parent=g9822.t1;
OX031006.1_Pollenia_amentaria_genome_assembly,_chromosome:_1	AUGUSTUS	start_codon	289864078	289864080	.	-	0	ID=g9822.t1.start1;Parent=g9822.t1;
OX031006.1_Pollenia_amentaria_genome_assembly,_chromosome:_1	AUGUSTUS	gene	289863847	289864903	.	-	.	ID=g9823;
OX031006.1_Pollenia_amentaria_genome_assembly,_chromosome:_1	AUGUSTUS	mRNA	289863847	289864903	0.29	-	.	ID=g9823.t1;Parent=g9823;
OX031006.1_Pollenia_amentaria_genome_assembly,_chromosome:_1	AUGUSTUS	stop_codon	289863847	289863849	.	-	0	ID=g9823.t1.stop1;Parent=g9823.t1;
OX031006.1_Pollenia_amentaria_genome_assembly,_chromosome:_1	AUGUSTUS	CDS	289863847	289864034	0.6	-	2	ID=g9823.t1.CDS1;Parent=g9823.t1;
OX031006.1_Pollenia_amentaria_genome_assembly,_chromosome:_1	AUGUSTUS	exon	289863847	289864034	.	-	.	ID=g9823.t1.exon1;Parent=g9823.t1;
OX031006.1_Pollenia_amentaria_genome_assembly,_chromosome:_1	AUGUSTUS	intron	289864035	289864431	0.51	-	.	ID=g9823.t1.intron1;Parent=g9823.t1;
OX031006.1_Pollenia_amentaria_genome_assembly,_chromosome:_1	AUGUSTUS	CDS	289864432	289864680	0.53	-	2	ID=g9823.t1.CDS2;Parent=g9823.t1;
OX031006.1_Pollenia_amentaria_genome_assembly,_chromosome:_1	AUGUSTUS	exon	289864432	289864680	.	-	.	ID=g9823.t1.exon2;Parent=g9823.t1;
OX031006.1_Pollenia_amentaria_genome_assembly,_chromosome:_1	AUGUSTUS	intron	289864681	289864767	0.4	-	.	ID=g9823.t1.intron2;Parent=g9823.t1;
OX031006.1_Pollenia_amentaria_genome_assembly,_chromosome:_1	AUGUSTUS	CDS	289864768	289864903	0.4	-	0	ID=g9823.t1.CDS3;Parent=g9823.t1;
OX031006.1_Pollenia_amentaria_genome_assembly,_chromosome:_1	AUGUSTUS	exon	289864768	289864903	.	-	.	ID=g9823.t1.exon3;Parent=g9823.t1;
OX031006.1_Pollenia_amentaria_genome_assembly,_chromosome:_1	AUGUSTUS	start_codon	289864901	289864903	.	-	0	ID=g9823.t1.start1;Parent=g9823.t1;
OX031006.1_Pollenia_amentaria_genome_assembly,_chromosome:_1	AUGUSTUS	mRNA	289863847	289864633	0.32	-	.	ID=g9823.t2;Parent=g9823;
OX031006.1_Pollenia_amentaria_genome_assembly,_chromosome:_1	AUGUSTUS	stop_codon	289863847	289863849	.	-	0	ID=g9823.t2.stop1;Parent=g9823.t2;
OX031006.1_Pollenia_amentaria_genome_assembly,_chromosome:_1	AUGUSTUS	CDS	289863847	289864034	0.44	-	2	ID=g9823.t2.CDS1;Parent=g9823.t2;
OX031006.1_Pollenia_amentaria_genome_assembly,_chromosome:_1	AUGUSTUS	exon	289863847	289864034	.	-	.	ID=g9823.t2.exon1;Parent=g9823.t2;
OX031006.1_Pollenia_amentaria_genome_assembly,_chromosome:_1	AUGUSTUS	intron	289864035	289864431	0.36	-	.	ID=g9823.t2.intron1;Parent=g9823.t2;
OX031006.1_Pollenia_amentaria_genome_assembly,_chromosome:_1	AUGUSTUS	CDS	289864432	289864633	0.38	-	0	ID=g9823.t2.CDS2;Parent=g9823.t2;
OX031006.1_Pollenia_amentaria_genome_assembly,_chromosome:_1	AUGUSTUS	exon	289864432	289864633	.	-	.	ID=g9823.t2.exon2;Parent=g9823.t2;
OX031006.1_Pollenia_amentaria_genome_assembly,_chromosome:_1	AUGUSTUS	start_codon	289864631	289864633	.	-	0	ID=g9823.t2.start1;Parent=g9823.t2;
OX031006.1_Pollenia_amentaria_genome_assembly,_chromosome:_1	AUGUSTUS	gene	289866793	289867104	.	-	.	ID=g9824;
OX031006.1_Pollenia_amentaria_genome_assembly,_chromosome:_1	AUGUSTUS	mRNA	289866793	289867104	0.37	-	.	ID=g9824.t1;Parent=g9824;
OX031006.1_Pollenia_amentaria_genome_assembly,_chromosome:_1	AUGUSTUS	stop_codon	289866793	289866795	.	-	0	ID=g9824.t1.stop1;Parent=g9824.t1;
OX031006.1_Pollenia_amentaria_genome_assembly,_chromosome:_1	AUGUSTUS	CDS	289866793	289867104	0.37	-	0	ID=g9824.t1.CDS1;Parent=g9824.t1;
OX031006.1_Pollenia_amentaria_genome_assembly,_chromosome:_1	AUGUSTUS	exon	289866793	289867104	.	-	.	ID=g9824.t1.exon1;Parent=g9824.t1;
OX031006.1_Pollenia_amentaria_genome_assembly,_chromosome:_1	AUGUSTUS	start_codon	289867102	289867104	.	-	0	ID=g9824.t1.start1;Parent=g9824.t1;
OX031006.1_Pollenia_amentaria_genome_assembly,_chromosome:_1	AUGUSTUS	gene	289885168	289885755	.	+	.	ID=g9825;
OX031006.1_Pollenia_amentaria_genome_assembly,_chromosome:_1	AUGUSTUS	mRNA	289885168	289885755	1	+	.	ID=g9825.t1;Parent=g9825;
OX031006.1_Pollenia_amentaria_genome_assembly,_chromosome:_1	AUGUSTUS	start_codon	289885168	289885170	.	+	0	ID=g9825.t1.start1;Parent=g9825.t1;
OX031006.1_Pollenia_amentaria_genome_assembly,_chromosome:_1	AUGUSTUS	CDS	289885168	289885755	1	+	0	ID=g9825.t1.CDS1;Parent=g9825.t1;
OX031006.1_Pollenia_amentaria_genome_assembly,_chromosome:_1	AUGUSTUS	exon	289885168	289885755	.	+	.	ID=g9825.t1.exon1;Parent=g9825.t1;
OX031006.1_Pollenia_amentaria_genome_assembly,_chromosome:_1	AUGUSTUS	stop_codon	289885753	289885755	.	+	0	ID=g9825.t1.stop1;Parent=g9825.t1;
OX031006.1_Pollenia_amentaria_genome_assembly,_chromosome:_1	AUGUSTUS	gene	289886568	289886846	.	+	.	ID=g9826;
OX031006.1_Pollenia_amentaria_genome_assembly,_chromosome:_1	AUGUSTUS	mRNA	289886568	289886846	1	+	.	ID=g9826.t1;Parent=g9826;
OX031006.1_Pollenia_amentaria_genome_assembly,_chromosome:_1	AUGUSTUS	start_codon	289886568	289886570	.	+	0	ID=g9826.t1.start1;Parent=g9826.t1;
OX031006.1_Pollenia_amentaria_genome_assembly,_chromosome:_1	AUGUSTUS	CDS	289886568	289886846	1	+	0	ID=g9826.t1.CDS1;Parent=g9826.t1;
OX031006.1_Pollenia_amentaria_genome_assembly,_chromosome:_1	AUGUSTUS	exon	289886568	289886846	.	+	.	ID=g9826.t1.exon1;Parent=g9826.t1;
OX031006.1_Pollenia_amentaria_genome_assembly,_chromosome:_1	AUGUSTUS	stop_codon	289886844	289886846	.	+	0	ID=g9826.t1.stop1;Parent=g9826.t1;
OX031006.1_Pollenia_amentaria_genome_assembly,_chromosome:_1	AUGUSTUS	gene	290031138	290038389	.	+	.	ID=g9827;
OX031006.1_Pollenia_amentaria_genome_assembly,_chromosome:_1	AUGUSTUS	mRNA	290031138	290038389	0.5	+	.	ID=g9827.t1;Parent=g9827;
OX031006.1_Pollenia_amentaria_genome_assembly,_chromosome:_1	AUGUSTUS	start_codon	290031138	290031140	.	+	0	ID=g9827.t1.start1;Parent=g9827.t1;
OX031006.1_Pollenia_amentaria_genome_assembly,_chromosome:_1	AUGUSTUS	CDS	290031138	290031191	0.5	+	0	ID=g9827.t1.CDS1;Parent=g9827.t1;
OX031006.1_Pollenia_amentaria_genome_assembly,_chromosome:_1	AUGUSTUS	exon	290031138	290031191	.	+	.	ID=g9827.t1.exon1;Parent=g9827.t1;
OX031006.1_Pollenia_amentaria_genome_assembly,_chromosome:_1	AUGUSTUS	intron	290031192	290037471	0.5	+	.	ID=g9827.t1.intron1;Parent=g9827.t1;
OX031006.1_Pollenia_amentaria_genome_assembly,_chromosome:_1	AUGUSTUS	CDS	290037472	290037529	1	+	0	ID=g9827.t1.CDS2;Parent=g9827.t1;
OX031006.1_Pollenia_amentaria_genome_assembly,_chromosome:_1	AUGUSTUS	exon	290037472	290037529	.	+	.	ID=g9827.t1.exon2;Parent=g9827.t1;
OX031006.1_Pollenia_amentaria_genome_assembly,_chromosome:_1	AUGUSTUS	intron	290037530	290038240	1	+	.	ID=g9827.t1.intron2;Parent=g9827.t1;
OX031006.1_Pollenia_amentaria_genome_assembly,_chromosome:_1	AUGUSTUS	CDS	290038241	290038389	1	+	2	ID=g9827.t1.CDS3;Parent=g9827.t1;
OX031006.1_Pollenia_amentaria_genome_assembly,_chromosome:_1	AUGUSTUS	exon	290038241	290038389	.	+	.	ID=g9827.t1.exon3;Parent=g9827.t1;
OX031006.1_Pollenia_amentaria_genome_assembly,_chromosome:_1	AUGUSTUS	stop_codon	290038387	290038389	.	+	0	ID=g9827.t1.stop1;Parent=g9827.t1;
OX031006.1_Pollenia_amentaria_genome_assembly,_chromosome:_1	AUGUSTUS	gene	290146612	290147578	.	+	.	ID=g9828;
OX031006.1_Pollenia_amentaria_genome_assembly,_chromosome:_1	AUGUSTUS	mRNA	290146612	290147578	0.41	+	.	ID=g9828.t1;Parent=g9828;
OX031006.1_Pollenia_amentaria_genome_assembly,_chromosome:_1	AUGUSTUS	start_codon	290146612	290146614	.	+	0	ID=g9828.t1.start1;Parent=g9828.t1;
OX031006.1_Pollenia_amentaria_genome_assembly,_chromosome:_1	AUGUSTUS	CDS	290146612	290147283	0.43	+	0	ID=g9828.t1.CDS1;Parent=g9828.t1;
OX031006.1_Pollenia_amentaria_genome_assembly,_chromosome:_1	AUGUSTUS	exon	290146612	290147283	.	+	.	ID=g9828.t1.exon1;Parent=g9828.t1;
OX031006.1_Pollenia_amentaria_genome_assembly,_chromosome:_1	AUGUSTUS	intron	290147284	290147473	0.41	+	.	ID=g9828.t1.intron1;Parent=g9828.t1;
OX031006.1_Pollenia_amentaria_genome_assembly,_chromosome:_1	AUGUSTUS	CDS	290147474	290147578	0.71	+	0	ID=g9828.t1.CDS2;Parent=g9828.t1;
OX031006.1_Pollenia_amentaria_genome_assembly,_chromosome:_1	AUGUSTUS	exon	290147474	290147578	.	+	.	ID=g9828.t1.exon2;Parent=g9828.t1;
OX031006.1_Pollenia_amentaria_genome_assembly,_chromosome:_1	AUGUSTUS	stop_codon	290147576	290147578	.	+	0	ID=g9828.t1.stop1;Parent=g9828.t1;
OX031006.1_Pollenia_amentaria_genome_assembly,_chromosome:_1	AUGUSTUS	gene	290170302	290170748	.	-	.	ID=g9829;
OX031006.1_Pollenia_amentaria_genome_assembly,_chromosome:_1	AUGUSTUS	mRNA	290170302	290170748	0.97	-	.	ID=g9829.t1;Parent=g9829;
OX031006.1_Pollenia_amentaria_genome_assembly,_chromosome:_1	AUGUSTUS	stop_codon	290170302	290170304	.	-	0	ID=g9829.t1.stop1;Parent=g9829.t1;
OX031006.1_Pollenia_amentaria_genome_assembly,_chromosome:_1	AUGUSTUS	CDS	290170302	290170748	0.97	-	0	ID=g9829.t1.CDS1;Parent=g9829.t1;
OX031006.1_Pollenia_amentaria_genome_assembly,_chromosome:_1	AUGUSTUS	exon	290170302	290170748	.	-	.	ID=g9829.t1.exon1;Parent=g9829.t1;
OX031006.1_Pollenia_amentaria_genome_assembly,_chromosome:_1	AUGUSTUS	start_codon	290170746	290170748	.	-	0	ID=g9829.t1.start1;Parent=g9829.t1;
OX031006.1_Pollenia_amentaria_genome_assembly,_chromosome:_1	AUGUSTUS	gene	290189975	290190505	.	-	.	ID=g9830;
OX031006.1_Pollenia_amentaria_genome_assembly,_chromosome:_1	AUGUSTUS	mRNA	290189975	290190505	0.97	-	.	ID=g9830.t1;Parent=g9830;
OX031006.1_Pollenia_amentaria_genome_assembly,_chromosome:_1	AUGUSTUS	stop_codon	290189975	290189977	.	-	0	ID=g9830.t1.stop1;Parent=g9830.t1;
OX031006.1_Pollenia_amentaria_genome_assembly,_chromosome:_1	AUGUSTUS	CDS	290189975	290190505	0.97	-	0	ID=g9830.t1.CDS1;Parent=g9830.t1;
OX031006.1_Pollenia_amentaria_genome_assembly,_chromosome:_1	AUGUSTUS	exon	290189975	290190505	.	-	.	ID=g9830.t1.exon1;Parent=g9830.t1;
OX031006.1_Pollenia_amentaria_genome_assembly,_chromosome:_1	AUGUSTUS	start_codon	290190503	290190505	.	-	0	ID=g9830.t1.start1;Parent=g9830.t1;
OX031006.1_Pollenia_amentaria_genome_assembly,_chromosome:_1	AUGUSTUS	gene	290211528	290211791	.	-	.	ID=g9831;
OX031006.1_Pollenia_amentaria_genome_assembly,_chromosome:_1	AUGUSTUS	mRNA	290211528	290211791	0.85	-	.	ID=g9831.t1;Parent=g9831;
OX031006.1_Pollenia_amentaria_genome_assembly,_chromosome:_1	AUGUSTUS	stop_codon	290211528	290211530	.	-	0	ID=g9831.t1.stop1;Parent=g9831.t1;
OX031006.1_Pollenia_amentaria_genome_assembly,_chromosome:_1	AUGUSTUS	CDS	290211528	290211791	0.85	-	0	ID=g9831.t1.CDS1;Parent=g9831.t1;
OX031006.1_Pollenia_amentaria_genome_assembly,_chromosome:_1	AUGUSTUS	exon	290211528	290211791	.	-	.	ID=g9831.t1.exon1;Parent=g9831.t1;
OX031006.1_Pollenia_amentaria_genome_assembly,_chromosome:_1	AUGUSTUS	start_codon	290211789	290211791	.	-	0	ID=g9831.t1.start1;Parent=g9831.t1;
OX031006.1_Pollenia_amentaria_genome_assembly,_chromosome:_1	AUGUSTUS	gene	290230760	290231206	.	-	.	ID=g9832;
OX031006.1_Pollenia_amentaria_genome_assembly,_chromosome:_1	AUGUSTUS	mRNA	290230760	290231206	1	-	.	ID=g9832.t1;Parent=g9832;
OX031006.1_Pollenia_amentaria_genome_assembly,_chromosome:_1	AUGUSTUS	stop_codon	290230760	290230762	.	-	0	ID=g9832.t1.stop1;Parent=g9832.t1;
OX031006.1_Pollenia_amentaria_genome_assembly,_chromosome:_1	AUGUSTUS	CDS	290230760	290231206	1	-	0	ID=g9832.t1.CDS1;Parent=g9832.t1;
OX031006.1_Pollenia_amentaria_genome_assembly,_chromosome:_1	AUGUSTUS	exon	290230760	290231206	.	-	.	ID=g9832.t1.exon1;Parent=g9832.t1;
OX031006.1_Pollenia_amentaria_genome_assembly,_chromosome:_1	AUGUSTUS	start_codon	290231204	290231206	.	-	0	ID=g9832.t1.start1;Parent=g9832.t1;
OX031006.1_Pollenia_amentaria_genome_assembly,_chromosome:_1	AUGUSTUS	gene	290239154	290239354	.	+	.	ID=g9833;
OX031006.1_Pollenia_amentaria_genome_assembly,_chromosome:_1	AUGUSTUS	mRNA	290239154	290239354	0.92	+	.	ID=g9833.t1;Parent=g9833;
OX031006.1_Pollenia_amentaria_genome_assembly,_chromosome:_1	AUGUSTUS	start_codon	290239154	290239156	.	+	0	ID=g9833.t1.start1;Parent=g9833.t1;
OX031006.1_Pollenia_amentaria_genome_assembly,_chromosome:_1	AUGUSTUS	CDS	290239154	290239354	0.92	+	0	ID=g9833.t1.CDS1;Parent=g9833.t1;
OX031006.1_Pollenia_amentaria_genome_assembly,_chromosome:_1	AUGUSTUS	exon	290239154	290239354	.	+	.	ID=g9833.t1.exon1;Parent=g9833.t1;
OX031006.1_Pollenia_amentaria_genome_assembly,_chromosome:_1	AUGUSTUS	stop_codon	290239352	290239354	.	+	0	ID=g9833.t1.stop1;Parent=g9833.t1;
OX031006.1_Pollenia_amentaria_genome_assembly,_chromosome:_1	AUGUSTUS	gene	290248870	290249133	.	-	.	ID=g9834;
OX031006.1_Pollenia_amentaria_genome_assembly,_chromosome:_1	AUGUSTUS	mRNA	290248870	290249133	0.68	-	.	ID=g9834.t1;Parent=g9834;
OX031006.1_Pollenia_amentaria_genome_assembly,_chromosome:_1	AUGUSTUS	stop_codon	290248870	290248872	.	-	0	ID=g9834.t1.stop1;Parent=g9834.t1;
OX031006.1_Pollenia_amentaria_genome_assembly,_chromosome:_1	AUGUSTUS	CDS	290248870	290249133	0.68	-	0	ID=g9834.t1.CDS1;Parent=g9834.t1;
OX031006.1_Pollenia_amentaria_genome_assembly,_chromosome:_1	AUGUSTUS	exon	290248870	290249133	.	-	.	ID=g9834.t1.exon1;Parent=g9834.t1;
OX031006.1_Pollenia_amentaria_genome_assembly,_chromosome:_1	AUGUSTUS	start_codon	290249131	290249133	.	-	0	ID=g9834.t1.start1;Parent=g9834.t1;
OX031006.1_Pollenia_amentaria_genome_assembly,_chromosome:_1	AUGUSTUS	gene	290259591	290261864	.	-	.	ID=g9835;
OX031006.1_Pollenia_amentaria_genome_assembly,_chromosome:_1	AUGUSTUS	mRNA	290259591	290261864	0.74	-	.	ID=g9835.t1;Parent=g9835;
OX031006.1_Pollenia_amentaria_genome_assembly,_chromosome:_1	AUGUSTUS	stop_codon	290259591	290259593	.	-	0	ID=g9835.t1.stop1;Parent=g9835.t1;
OX031006.1_Pollenia_amentaria_genome_assembly,_chromosome:_1	AUGUSTUS	CDS	290259591	290259709	0.99	-	2	ID=g9835.t1.CDS1;Parent=g9835.t1;
OX031006.1_Pollenia_amentaria_genome_assembly,_chromosome:_1	AUGUSTUS	exon	290259591	290259709	.	-	.	ID=g9835.t1.exon1;Parent=g9835.t1;
OX031006.1_Pollenia_amentaria_genome_assembly,_chromosome:_1	AUGUSTUS	intron	290259710	290260398	0.95	-	.	ID=g9835.t1.intron1;Parent=g9835.t1;
OX031006.1_Pollenia_amentaria_genome_assembly,_chromosome:_1	AUGUSTUS	CDS	290260399	290260711	0.86	-	0	ID=g9835.t1.CDS2;Parent=g9835.t1;
OX031006.1_Pollenia_amentaria_genome_assembly,_chromosome:_1	AUGUSTUS	exon	290260399	290260711	.	-	.	ID=g9835.t1.exon2;Parent=g9835.t1;
OX031006.1_Pollenia_amentaria_genome_assembly,_chromosome:_1	AUGUSTUS	intron	290260712	290260844	0.75	-	.	ID=g9835.t1.intron2;Parent=g9835.t1;
OX031006.1_Pollenia_amentaria_genome_assembly,_chromosome:_1	AUGUSTUS	CDS	290260845	290261864	0.75	-	0	ID=g9835.t1.CDS3;Parent=g9835.t1;
OX031006.1_Pollenia_amentaria_genome_assembly,_chromosome:_1	AUGUSTUS	exon	290260845	290261864	.	-	.	ID=g9835.t1.exon3;Parent=g9835.t1;
OX031006.1_Pollenia_amentaria_genome_assembly,_chromosome:_1	AUGUSTUS	start_codon	290261862	290261864	.	-	0	ID=g9835.t1.start1;Parent=g9835.t1;
OX031006.1_Pollenia_amentaria_genome_assembly,_chromosome:_1	AUGUSTUS	gene	290268328	290268591	.	-	.	ID=g9836;
OX031006.1_Pollenia_amentaria_genome_assembly,_chromosome:_1	AUGUSTUS	mRNA	290268328	290268591	0.72	-	.	ID=g9836.t1;Parent=g9836;
OX031006.1_Pollenia_amentaria_genome_assembly,_chromosome:_1	AUGUSTUS	stop_codon	290268328	290268330	.	-	0	ID=g9836.t1.stop1;Parent=g9836.t1;
OX031006.1_Pollenia_amentaria_genome_assembly,_chromosome:_1	AUGUSTUS	CDS	290268328	290268591	0.72	-	0	ID=g9836.t1.CDS1;Parent=g9836.t1;
OX031006.1_Pollenia_amentaria_genome_assembly,_chromosome:_1	AUGUSTUS	exon	290268328	290268591	.	-	.	ID=g9836.t1.exon1;Parent=g9836.t1;
OX031006.1_Pollenia_amentaria_genome_assembly,_chromosome:_1	AUGUSTUS	start_codon	290268589	290268591	.	-	0	ID=g9836.t1.start1;Parent=g9836.t1;
OX031006.1_Pollenia_amentaria_genome_assembly,_chromosome:_1	AUGUSTUS	gene	290279055	290281328	.	-	.	ID=g9837;
OX031006.1_Pollenia_amentaria_genome_assembly,_chromosome:_1	AUGUSTUS	mRNA	290279055	290281328	0.81	-	.	ID=g9837.t1;Parent=g9837;
OX031006.1_Pollenia_amentaria_genome_assembly,_chromosome:_1	AUGUSTUS	stop_codon	290279055	290279057	.	-	0	ID=g9837.t1.stop1;Parent=g9837.t1;
OX031006.1_Pollenia_amentaria_genome_assembly,_chromosome:_1	AUGUSTUS	CDS	290279055	290279173	0.99	-	2	ID=g9837.t1.CDS1;Parent=g9837.t1;
OX031006.1_Pollenia_amentaria_genome_assembly,_chromosome:_1	AUGUSTUS	exon	290279055	290279173	.	-	.	ID=g9837.t1.exon1;Parent=g9837.t1;
OX031006.1_Pollenia_amentaria_genome_assembly,_chromosome:_1	AUGUSTUS	intron	290279174	290279862	0.93	-	.	ID=g9837.t1.intron1;Parent=g9837.t1;
OX031006.1_Pollenia_amentaria_genome_assembly,_chromosome:_1	AUGUSTUS	CDS	290279863	290280175	0.88	-	0	ID=g9837.t1.CDS2;Parent=g9837.t1;
OX031006.1_Pollenia_amentaria_genome_assembly,_chromosome:_1	AUGUSTUS	exon	290279863	290280175	.	-	.	ID=g9837.t1.exon2;Parent=g9837.t1;
OX031006.1_Pollenia_amentaria_genome_assembly,_chromosome:_1	AUGUSTUS	intron	290280176	290280308	0.85	-	.	ID=g9837.t1.intron2;Parent=g9837.t1;
OX031006.1_Pollenia_amentaria_genome_assembly,_chromosome:_1	AUGUSTUS	CDS	290280309	290281328	0.85	-	0	ID=g9837.t1.CDS3;Parent=g9837.t1;
OX031006.1_Pollenia_amentaria_genome_assembly,_chromosome:_1	AUGUSTUS	exon	290280309	290281328	.	-	.	ID=g9837.t1.exon3;Parent=g9837.t1;
OX031006.1_Pollenia_amentaria_genome_assembly,_chromosome:_1	AUGUSTUS	start_codon	290281326	290281328	.	-	0	ID=g9837.t1.start1;Parent=g9837.t1;
OX031006.1_Pollenia_amentaria_genome_assembly,_chromosome:_1	AUGUSTUS	gene	290287680	290288126	.	-	.	ID=g9838;
OX031006.1_Pollenia_amentaria_genome_assembly,_chromosome:_1	AUGUSTUS	mRNA	290287680	290288126	1	-	.	ID=g9838.t1;Parent=g9838;
OX031006.1_Pollenia_amentaria_genome_assembly,_chromosome:_1	AUGUSTUS	stop_codon	290287680	290287682	.	-	0	ID=g9838.t1.stop1;Parent=g9838.t1;
OX031006.1_Pollenia_amentaria_genome_assembly,_chromosome:_1	AUGUSTUS	CDS	290287680	290288126	1	-	0	ID=g9838.t1.CDS1;Parent=g9838.t1;
OX031006.1_Pollenia_amentaria_genome_assembly,_chromosome:_1	AUGUSTUS	exon	290287680	290288126	.	-	.	ID=g9838.t1.exon1;Parent=g9838.t1;
OX031006.1_Pollenia_amentaria_genome_assembly,_chromosome:_1	AUGUSTUS	start_codon	290288124	290288126	.	-	0	ID=g9838.t1.start1;Parent=g9838.t1;
OX031006.1_Pollenia_amentaria_genome_assembly,_chromosome:_1	AUGUSTUS	gene	290293902	290294348	.	+	.	ID=g9839;
OX031006.1_Pollenia_amentaria_genome_assembly,_chromosome:_1	AUGUSTUS	mRNA	290293902	290294348	1	+	.	ID=g9839.t1;Parent=g9839;
OX031006.1_Pollenia_amentaria_genome_assembly,_chromosome:_1	AUGUSTUS	start_codon	290293902	290293904	.	+	0	ID=g9839.t1.start1;Parent=g9839.t1;
OX031006.1_Pollenia_amentaria_genome_assembly,_chromosome:_1	AUGUSTUS	CDS	290293902	290294348	1	+	0	ID=g9839.t1.CDS1;Parent=g9839.t1;
OX031006.1_Pollenia_amentaria_genome_assembly,_chromosome:_1	AUGUSTUS	exon	290293902	290294348	.	+	.	ID=g9839.t1.exon1;Parent=g9839.t1;
OX031006.1_Pollenia_amentaria_genome_assembly,_chromosome:_1	AUGUSTUS	stop_codon	290294346	290294348	.	+	0	ID=g9839.t1.stop1;Parent=g9839.t1;
OX031006.1_Pollenia_amentaria_genome_assembly,_chromosome:_1	AUGUSTUS	gene	290336246	290360433	.	+	.	ID=g9840;
OX031006.1_Pollenia_amentaria_genome_assembly,_chromosome:_1	AUGUSTUS	mRNA	290336246	290360433	.	+	.	ID=g9840.t1;Parent=g9840;
OX031006.1_Pollenia_amentaria_genome_assembly,_chromosome:_1	AUGUSTUS	start_codon	290336246	290336248	.	+	0	ID=g9840.t1.start1;Parent=g9840.t1;
OX031006.1_Pollenia_amentaria_genome_assembly,_chromosome:_1	AUGUSTUS	CDS	290336246	290338010	0.78	+	0	ID=g9840.t1.CDS1;Parent=g9840.t1;
OX031006.1_Pollenia_amentaria_genome_assembly,_chromosome:_1	AUGUSTUS	exon	290336246	290338010	.	+	.	ID=g9840.t1.exon1;Parent=g9840.t1;
OX031006.1_Pollenia_amentaria_genome_assembly,_chromosome:_1	AUGUSTUS	intron	290338011	290360314	0.08	+	.	ID=g9840.t1.intron1;Parent=g9840.t1;
OX031006.1_Pollenia_amentaria_genome_assembly,_chromosome:_1	AUGUSTUS	CDS	290360315	290360433	0.09	+	2	ID=g9840.t1.CDS2;Parent=g9840.t1;
OX031006.1_Pollenia_amentaria_genome_assembly,_chromosome:_1	AUGUSTUS	exon	290360315	290360433	.	+	.	ID=g9840.t1.exon2;Parent=g9840.t1;
OX031006.1_Pollenia_amentaria_genome_assembly,_chromosome:_1	AUGUSTUS	stop_codon	290360431	290360433	.	+	0	ID=g9840.t1.stop1;Parent=g9840.t1;
OX031006.1_Pollenia_amentaria_genome_assembly,_chromosome:_1	AUGUSTUS	gene	290400838	290401227	.	+	.	ID=g9841;
OX031006.1_Pollenia_amentaria_genome_assembly,_chromosome:_1	AUGUSTUS	mRNA	290400838	290401227	1	+	.	ID=g9841.t1;Parent=g9841;
OX031006.1_Pollenia_amentaria_genome_assembly,_chromosome:_1	AUGUSTUS	start_codon	290400838	290400840	.	+	0	ID=g9841.t1.start1;Parent=g9841.t1;
OX031006.1_Pollenia_amentaria_genome_assembly,_chromosome:_1	AUGUSTUS	CDS	290400838	290401227	1	+	0	ID=g9841.t1.CDS1;Parent=g9841.t1;
OX031006.1_Pollenia_amentaria_genome_assembly,_chromosome:_1	AUGUSTUS	exon	290400838	290401227	.	+	.	ID=g9841.t1.exon1;Parent=g9841.t1;
OX031006.1_Pollenia_amentaria_genome_assembly,_chromosome:_1	AUGUSTUS	stop_codon	290401225	290401227	.	+	0	ID=g9841.t1.stop1;Parent=g9841.t1;
OX031006.1_Pollenia_amentaria_genome_assembly,_chromosome:_1	AUGUSTUS	gene	290402028	290403070	.	-	.	ID=g9842;
OX031006.1_Pollenia_amentaria_genome_assembly,_chromosome:_1	AUGUSTUS	mRNA	290402028	290403070	1	-	.	ID=g9842.t1;Parent=g9842;
OX031006.1_Pollenia_amentaria_genome_assembly,_chromosome:_1	AUGUSTUS	stop_codon	290402028	290402030	.	-	0	ID=g9842.t1.stop1;Parent=g9842.t1;
OX031006.1_Pollenia_amentaria_genome_assembly,_chromosome:_1	AUGUSTUS	CDS	290402028	290402375	1	-	0	ID=g9842.t1.CDS1;Parent=g9842.t1;
OX031006.1_Pollenia_amentaria_genome_assembly,_chromosome:_1	AUGUSTUS	exon	290402028	290402375	.	-	.	ID=g9842.t1.exon1;Parent=g9842.t1;
OX031006.1_Pollenia_amentaria_genome_assembly,_chromosome:_1	AUGUSTUS	intron	290402376	290402444	1	-	.	ID=g9842.t1.intron1;Parent=g9842.t1;
OX031006.1_Pollenia_amentaria_genome_assembly,_chromosome:_1	AUGUSTUS	CDS	290402445	290402792	1	-	0	ID=g9842.t1.CDS2;Parent=g9842.t1;
OX031006.1_Pollenia_amentaria_genome_assembly,_chromosome:_1	AUGUSTUS	exon	290402445	290402792	.	-	.	ID=g9842.t1.exon2;Parent=g9842.t1;
OX031006.1_Pollenia_amentaria_genome_assembly,_chromosome:_1	AUGUSTUS	intron	290402793	290402853	1	-	.	ID=g9842.t1.intron2;Parent=g9842.t1;
OX031006.1_Pollenia_amentaria_genome_assembly,_chromosome:_1	AUGUSTUS	CDS	290402854	290402954	1	-	2	ID=g9842.t1.CDS3;Parent=g9842.t1;
OX031006.1_Pollenia_amentaria_genome_assembly,_chromosome:_1	AUGUSTUS	exon	290402854	290402954	.	-	.	ID=g9842.t1.exon3;Parent=g9842.t1;
OX031006.1_Pollenia_amentaria_genome_assembly,_chromosome:_1	AUGUSTUS	intron	290402955	290403015	1	-	.	ID=g9842.t1.intron3;Parent=g9842.t1;
OX031006.1_Pollenia_amentaria_genome_assembly,_chromosome:_1	AUGUSTUS	CDS	290403016	290403070	1	-	0	ID=g9842.t1.CDS4;Parent=g9842.t1;
OX031006.1_Pollenia_amentaria_genome_assembly,_chromosome:_1	AUGUSTUS	exon	290403016	290403070	.	-	.	ID=g9842.t1.exon4;Parent=g9842.t1;
OX031006.1_Pollenia_amentaria_genome_assembly,_chromosome:_1	AUGUSTUS	start_codon	290403068	290403070	.	-	0	ID=g9842.t1.start1;Parent=g9842.t1;
OX031006.1_Pollenia_amentaria_genome_assembly,_chromosome:_1	AUGUSTUS	gene	290486465	290486896	.	-	.	ID=g9843;
OX031006.1_Pollenia_amentaria_genome_assembly,_chromosome:_1	AUGUSTUS	mRNA	290486465	290486896	0.74	-	.	ID=g9843.t1;Parent=g9843;
OX031006.1_Pollenia_amentaria_genome_assembly,_chromosome:_1	AUGUSTUS	stop_codon	290486465	290486467	.	-	0	ID=g9843.t1.stop1;Parent=g9843.t1;
OX031006.1_Pollenia_amentaria_genome_assembly,_chromosome:_1	AUGUSTUS	CDS	290486465	290486896	0.74	-	0	ID=g9843.t1.CDS1;Parent=g9843.t1;
OX031006.1_Pollenia_amentaria_genome_assembly,_chromosome:_1	AUGUSTUS	exon	290486465	290486896	.	-	.	ID=g9843.t1.exon1;Parent=g9843.t1;
OX031006.1_Pollenia_amentaria_genome_assembly,_chromosome:_1	AUGUSTUS	start_codon	290486894	290486896	.	-	0	ID=g9843.t1.start1;Parent=g9843.t1;
OX031006.1_Pollenia_amentaria_genome_assembly,_chromosome:_1	AUGUSTUS	gene	290508216	290508509	.	-	.	ID=g9844;
OX031006.1_Pollenia_amentaria_genome_assembly,_chromosome:_1	AUGUSTUS	mRNA	290508216	290508509	0.54	-	.	ID=g9844.t1;Parent=g9844;
OX031006.1_Pollenia_amentaria_genome_assembly,_chromosome:_1	AUGUSTUS	stop_codon	290508216	290508218	.	-	0	ID=g9844.t1.stop1;Parent=g9844.t1;
OX031006.1_Pollenia_amentaria_genome_assembly,_chromosome:_1	AUGUSTUS	CDS	290508216	290508509	0.54	-	0	ID=g9844.t1.CDS1;Parent=g9844.t1;
OX031006.1_Pollenia_amentaria_genome_assembly,_chromosome:_1	AUGUSTUS	exon	290508216	290508509	.	-	.	ID=g9844.t1.exon1;Parent=g9844.t1;
OX031006.1_Pollenia_amentaria_genome_assembly,_chromosome:_1	AUGUSTUS	start_codon	290508507	290508509	.	-	0	ID=g9844.t1.start1;Parent=g9844.t1;
OX031006.1_Pollenia_amentaria_genome_assembly,_chromosome:_1	AUGUSTUS	gene	290538985	290539935	.	-	.	ID=g9845;
OX031006.1_Pollenia_amentaria_genome_assembly,_chromosome:_1	AUGUSTUS	mRNA	290538985	290539935	1	-	.	ID=g9845.t1;Parent=g9845;
OX031006.1_Pollenia_amentaria_genome_assembly,_chromosome:_1	AUGUSTUS	stop_codon	290538985	290538987	.	-	0	ID=g9845.t1.stop1;Parent=g9845.t1;
OX031006.1_Pollenia_amentaria_genome_assembly,_chromosome:_1	AUGUSTUS	CDS	290538985	290539935	1	-	0	ID=g9845.t1.CDS1;Parent=g9845.t1;
OX031006.1_Pollenia_amentaria_genome_assembly,_chromosome:_1	AUGUSTUS	exon	290538985	290539935	.	-	.	ID=g9845.t1.exon1;Parent=g9845.t1;
OX031006.1_Pollenia_amentaria_genome_assembly,_chromosome:_1	AUGUSTUS	start_codon	290539933	290539935	.	-	0	ID=g9845.t1.start1;Parent=g9845.t1;
OX031006.1_Pollenia_amentaria_genome_assembly,_chromosome:_1	AUGUSTUS	gene	290603669	290619012	.	-	.	ID=g9846;
OX031006.1_Pollenia_amentaria_genome_assembly,_chromosome:_1	AUGUSTUS	mRNA	290603669	290619012	0.55	-	.	ID=g9846.t1;Parent=g9846;
OX031006.1_Pollenia_amentaria_genome_assembly,_chromosome:_1	AUGUSTUS	stop_codon	290603669	290603671	.	-	0	ID=g9846.t1.stop1;Parent=g9846.t1;
OX031006.1_Pollenia_amentaria_genome_assembly,_chromosome:_1	AUGUSTUS	CDS	290603669	290603765	0.55	-	1	ID=g9846.t1.CDS1;Parent=g9846.t1;
OX031006.1_Pollenia_amentaria_genome_assembly,_chromosome:_1	AUGUSTUS	exon	290603669	290603765	.	-	.	ID=g9846.t1.exon1;Parent=g9846.t1;
OX031006.1_Pollenia_amentaria_genome_assembly,_chromosome:_1	AUGUSTUS	intron	290603766	290603861	0.55	-	.	ID=g9846.t1.intron1;Parent=g9846.t1;
OX031006.1_Pollenia_amentaria_genome_assembly,_chromosome:_1	AUGUSTUS	CDS	290603862	290604280	0.99	-	0	ID=g9846.t1.CDS2;Parent=g9846.t1;
OX031006.1_Pollenia_amentaria_genome_assembly,_chromosome:_1	AUGUSTUS	exon	290603862	290604280	.	-	.	ID=g9846.t1.exon2;Parent=g9846.t1;
OX031006.1_Pollenia_amentaria_genome_assembly,_chromosome:_1	AUGUSTUS	intron	290604281	290604840	1	-	.	ID=g9846.t1.intron2;Parent=g9846.t1;
OX031006.1_Pollenia_amentaria_genome_assembly,_chromosome:_1	AUGUSTUS	CDS	290604841	290604930	1	-	0	ID=g9846.t1.CDS3;Parent=g9846.t1;
OX031006.1_Pollenia_amentaria_genome_assembly,_chromosome:_1	AUGUSTUS	exon	290604841	290604930	.	-	.	ID=g9846.t1.exon3;Parent=g9846.t1;
OX031006.1_Pollenia_amentaria_genome_assembly,_chromosome:_1	AUGUSTUS	intron	290604931	290605008	1	-	.	ID=g9846.t1.intron3;Parent=g9846.t1;
OX031006.1_Pollenia_amentaria_genome_assembly,_chromosome:_1	AUGUSTUS	CDS	290605009	290605584	1	-	0	ID=g9846.t1.CDS4;Parent=g9846.t1;
OX031006.1_Pollenia_amentaria_genome_assembly,_chromosome:_1	AUGUSTUS	exon	290605009	290605584	.	-	.	ID=g9846.t1.exon4;Parent=g9846.t1;
OX031006.1_Pollenia_amentaria_genome_assembly,_chromosome:_1	AUGUSTUS	intron	290605585	290605690	1	-	.	ID=g9846.t1.intron4;Parent=g9846.t1;
OX031006.1_Pollenia_amentaria_genome_assembly,_chromosome:_1	AUGUSTUS	CDS	290605691	290605807	1	-	0	ID=g9846.t1.CDS5;Parent=g9846.t1;
OX031006.1_Pollenia_amentaria_genome_assembly,_chromosome:_1	AUGUSTUS	exon	290605691	290605807	.	-	.	ID=g9846.t1.exon5;Parent=g9846.t1;
OX031006.1_Pollenia_amentaria_genome_assembly,_chromosome:_1	AUGUSTUS	intron	290605808	290618838	1	-	.	ID=g9846.t1.intron5;Parent=g9846.t1;
OX031006.1_Pollenia_amentaria_genome_assembly,_chromosome:_1	AUGUSTUS	CDS	290618839	290619012	1	-	0	ID=g9846.t1.CDS6;Parent=g9846.t1;
OX031006.1_Pollenia_amentaria_genome_assembly,_chromosome:_1	AUGUSTUS	exon	290618839	290619012	.	-	.	ID=g9846.t1.exon6;Parent=g9846.t1;
OX031006.1_Pollenia_amentaria_genome_assembly,_chromosome:_1	AUGUSTUS	start_codon	290619010	290619012	.	-	0	ID=g9846.t1.start1;Parent=g9846.t1;
OX031006.1_Pollenia_amentaria_genome_assembly,_chromosome:_1	AUGUSTUS	gene	290635300	290694791	.	-	.	ID=g9847;
OX031006.1_Pollenia_amentaria_genome_assembly,_chromosome:_1	AUGUSTUS	mRNA	290635300	290694791	0.85	-	.	ID=g9847.t1;Parent=g9847;
OX031006.1_Pollenia_amentaria_genome_assembly,_chromosome:_1	AUGUSTUS	stop_codon	290635300	290635302	.	-	0	ID=g9847.t1.stop1;Parent=g9847.t1;
OX031006.1_Pollenia_amentaria_genome_assembly,_chromosome:_1	AUGUSTUS	CDS	290635300	290635521	1	-	0	ID=g9847.t1.CDS1;Parent=g9847.t1;
OX031006.1_Pollenia_amentaria_genome_assembly,_chromosome:_1	AUGUSTUS	exon	290635300	290635521	.	-	.	ID=g9847.t1.exon1;Parent=g9847.t1;
OX031006.1_Pollenia_amentaria_genome_assembly,_chromosome:_1	AUGUSTUS	intron	290635522	290648405	1	-	.	ID=g9847.t1.intron1;Parent=g9847.t1;
OX031006.1_Pollenia_amentaria_genome_assembly,_chromosome:_1	AUGUSTUS	CDS	290648406	290648600	1	-	0	ID=g9847.t1.CDS2;Parent=g9847.t1;
OX031006.1_Pollenia_amentaria_genome_assembly,_chromosome:_1	AUGUSTUS	exon	290648406	290648600	.	-	.	ID=g9847.t1.exon2;Parent=g9847.t1;
OX031006.1_Pollenia_amentaria_genome_assembly,_chromosome:_1	AUGUSTUS	intron	290648601	290648806	1	-	.	ID=g9847.t1.intron2;Parent=g9847.t1;
OX031006.1_Pollenia_amentaria_genome_assembly,_chromosome:_1	AUGUSTUS	CDS	290648807	290648938	1	-	0	ID=g9847.t1.CDS3;Parent=g9847.t1;
OX031006.1_Pollenia_amentaria_genome_assembly,_chromosome:_1	AUGUSTUS	exon	290648807	290648938	.	-	.	ID=g9847.t1.exon3;Parent=g9847.t1;
OX031006.1_Pollenia_amentaria_genome_assembly,_chromosome:_1	AUGUSTUS	intron	290648939	290670755	0.92	-	.	ID=g9847.t1.intron3;Parent=g9847.t1;
OX031006.1_Pollenia_amentaria_genome_assembly,_chromosome:_1	AUGUSTUS	CDS	290670756	290670845	0.97	-	0	ID=g9847.t1.CDS4;Parent=g9847.t1;
OX031006.1_Pollenia_amentaria_genome_assembly,_chromosome:_1	AUGUSTUS	exon	290670756	290670845	.	-	.	ID=g9847.t1.exon4;Parent=g9847.t1;
OX031006.1_Pollenia_amentaria_genome_assembly,_chromosome:_1	AUGUSTUS	intron	290670846	290681553	1	-	.	ID=g9847.t1.intron4;Parent=g9847.t1;
OX031006.1_Pollenia_amentaria_genome_assembly,_chromosome:_1	AUGUSTUS	CDS	290681554	290681695	1	-	1	ID=g9847.t1.CDS5;Parent=g9847.t1;
OX031006.1_Pollenia_amentaria_genome_assembly,_chromosome:_1	AUGUSTUS	exon	290681554	290681695	.	-	.	ID=g9847.t1.exon5;Parent=g9847.t1;
OX031006.1_Pollenia_amentaria_genome_assembly,_chromosome:_1	AUGUSTUS	intron	290681696	290685271	1	-	.	ID=g9847.t1.intron5;Parent=g9847.t1;
OX031006.1_Pollenia_amentaria_genome_assembly,_chromosome:_1	AUGUSTUS	CDS	290685272	290685411	1	-	0	ID=g9847.t1.CDS6;Parent=g9847.t1;
OX031006.1_Pollenia_amentaria_genome_assembly,_chromosome:_1	AUGUSTUS	exon	290685272	290685411	.	-	.	ID=g9847.t1.exon6;Parent=g9847.t1;
OX031006.1_Pollenia_amentaria_genome_assembly,_chromosome:_1	AUGUSTUS	intron	290685412	290694659	1	-	.	ID=g9847.t1.intron6;Parent=g9847.t1;
OX031006.1_Pollenia_amentaria_genome_assembly,_chromosome:_1	AUGUSTUS	CDS	290694660	290694791	0.93	-	0	ID=g9847.t1.CDS7;Parent=g9847.t1;
OX031006.1_Pollenia_amentaria_genome_assembly,_chromosome:_1	AUGUSTUS	exon	290694660	290694791	.	-	.	ID=g9847.t1.exon7;Parent=g9847.t1;
OX031006.1_Pollenia_amentaria_genome_assembly,_chromosome:_1	AUGUSTUS	start_codon	290694789	290694791	.	-	0	ID=g9847.t1.start1;Parent=g9847.t1;
OX031006.1_Pollenia_amentaria_genome_assembly,_chromosome:_1	AUGUSTUS	gene	290820910	290821251	.	-	.	ID=g9848;
OX031006.1_Pollenia_amentaria_genome_assembly,_chromosome:_1	AUGUSTUS	mRNA	290820910	290821251	1	-	.	ID=g9848.t1;Parent=g9848;
OX031006.1_Pollenia_amentaria_genome_assembly,_chromosome:_1	AUGUSTUS	stop_codon	290820910	290820912	.	-	0	ID=g9848.t1.stop1;Parent=g9848.t1;
OX031006.1_Pollenia_amentaria_genome_assembly,_chromosome:_1	AUGUSTUS	CDS	290820910	290821251	1	-	0	ID=g9848.t1.CDS1;Parent=g9848.t1;
OX031006.1_Pollenia_amentaria_genome_assembly,_chromosome:_1	AUGUSTUS	exon	290820910	290821251	.	-	.	ID=g9848.t1.exon1;Parent=g9848.t1;
OX031006.1_Pollenia_amentaria_genome_assembly,_chromosome:_1	AUGUSTUS	start_codon	290821249	290821251	.	-	0	ID=g9848.t1.start1;Parent=g9848.t1;
OX031006.1_Pollenia_amentaria_genome_assembly,_chromosome:_1	AUGUSTUS	gene	290824478	290825144	.	+	.	ID=g9849;
OX031006.1_Pollenia_amentaria_genome_assembly,_chromosome:_1	AUGUSTUS	mRNA	290824478	290825144	1	+	.	ID=g9849.t1;Parent=g9849;
OX031006.1_Pollenia_amentaria_genome_assembly,_chromosome:_1	AUGUSTUS	start_codon	290824478	290824480	.	+	0	ID=g9849.t1.start1;Parent=g9849.t1;
OX031006.1_Pollenia_amentaria_genome_assembly,_chromosome:_1	AUGUSTUS	CDS	290824478	290824571	1	+	0	ID=g9849.t1.CDS1;Parent=g9849.t1;
OX031006.1_Pollenia_amentaria_genome_assembly,_chromosome:_1	AUGUSTUS	exon	290824478	290824571	.	+	.	ID=g9849.t1.exon1;Parent=g9849.t1;
OX031006.1_Pollenia_amentaria_genome_assembly,_chromosome:_1	AUGUSTUS	intron	290824572	290824629	1	+	.	ID=g9849.t1.intron1;Parent=g9849.t1;
OX031006.1_Pollenia_amentaria_genome_assembly,_chromosome:_1	AUGUSTUS	CDS	290824630	290825144	1	+	2	ID=g9849.t1.CDS2;Parent=g9849.t1;
OX031006.1_Pollenia_amentaria_genome_assembly,_chromosome:_1	AUGUSTUS	exon	290824630	290825144	.	+	.	ID=g9849.t1.exon2;Parent=g9849.t1;
OX031006.1_Pollenia_amentaria_genome_assembly,_chromosome:_1	AUGUSTUS	stop_codon	290825142	290825144	.	+	0	ID=g9849.t1.stop1;Parent=g9849.t1;
OX031006.1_Pollenia_amentaria_genome_assembly,_chromosome:_1	AUGUSTUS	gene	290825199	290829996	.	-	.	ID=g9850;
OX031006.1_Pollenia_amentaria_genome_assembly,_chromosome:_1	AUGUSTUS	mRNA	290825199	290829996	1	-	.	ID=g9850.t1;Parent=g9850;
OX031006.1_Pollenia_amentaria_genome_assembly,_chromosome:_1	AUGUSTUS	stop_codon	290825199	290825201	.	-	0	ID=g9850.t1.stop1;Parent=g9850.t1;
OX031006.1_Pollenia_amentaria_genome_assembly,_chromosome:_1	AUGUSTUS	CDS	290825199	290825587	1	-	2	ID=g9850.t1.CDS1;Parent=g9850.t1;
OX031006.1_Pollenia_amentaria_genome_assembly,_chromosome:_1	AUGUSTUS	exon	290825199	290825587	.	-	.	ID=g9850.t1.exon1;Parent=g9850.t1;
OX031006.1_Pollenia_amentaria_genome_assembly,_chromosome:_1	AUGUSTUS	intron	290825588	290825728	1	-	.	ID=g9850.t1.intron1;Parent=g9850.t1;
OX031006.1_Pollenia_amentaria_genome_assembly,_chromosome:_1	AUGUSTUS	CDS	290825729	290825891	1	-	0	ID=g9850.t1.CDS2;Parent=g9850.t1;
OX031006.1_Pollenia_amentaria_genome_assembly,_chromosome:_1	AUGUSTUS	exon	290825729	290825891	.	-	.	ID=g9850.t1.exon2;Parent=g9850.t1;
OX031006.1_Pollenia_amentaria_genome_assembly,_chromosome:_1	AUGUSTUS	intron	290825892	290825959	1	-	.	ID=g9850.t1.intron2;Parent=g9850.t1;
OX031006.1_Pollenia_amentaria_genome_assembly,_chromosome:_1	AUGUSTUS	CDS	290825960	290826098	1	-	1	ID=g9850.t1.CDS3;Parent=g9850.t1;
OX031006.1_Pollenia_amentaria_genome_assembly,_chromosome:_1	AUGUSTUS	exon	290825960	290826098	.	-	.	ID=g9850.t1.exon3;Parent=g9850.t1;
OX031006.1_Pollenia_amentaria_genome_assembly,_chromosome:_1	AUGUSTUS	intron	290826099	290826169	1	-	.	ID=g9850.t1.intron3;Parent=g9850.t1;
OX031006.1_Pollenia_amentaria_genome_assembly,_chromosome:_1	AUGUSTUS	CDS	290826170	290826361	1	-	1	ID=g9850.t1.CDS4;Parent=g9850.t1;
OX031006.1_Pollenia_amentaria_genome_assembly,_chromosome:_1	AUGUSTUS	exon	290826170	290826361	.	-	.	ID=g9850.t1.exon4;Parent=g9850.t1;
OX031006.1_Pollenia_amentaria_genome_assembly,_chromosome:_1	AUGUSTUS	intron	290826362	290829832	1	-	.	ID=g9850.t1.intron4;Parent=g9850.t1;
OX031006.1_Pollenia_amentaria_genome_assembly,_chromosome:_1	AUGUSTUS	CDS	290829833	290829996	1	-	0	ID=g9850.t1.CDS5;Parent=g9850.t1;
OX031006.1_Pollenia_amentaria_genome_assembly,_chromosome:_1	AUGUSTUS	exon	290829833	290829996	.	-	.	ID=g9850.t1.exon5;Parent=g9850.t1;
OX031006.1_Pollenia_amentaria_genome_assembly,_chromosome:_1	AUGUSTUS	start_codon	290829994	290829996	.	-	0	ID=g9850.t1.start1;Parent=g9850.t1;
OX031006.1_Pollenia_amentaria_genome_assembly,_chromosome:_1	AUGUSTUS	gene	290837833	290839349	.	+	.	ID=g9851;
OX031006.1_Pollenia_amentaria_genome_assembly,_chromosome:_1	AUGUSTUS	mRNA	290837833	290839349	1	+	.	ID=g9851.t1;Parent=g9851;
OX031006.1_Pollenia_amentaria_genome_assembly,_chromosome:_1	AUGUSTUS	start_codon	290837833	290837835	.	+	0	ID=g9851.t1.start1;Parent=g9851.t1;
OX031006.1_Pollenia_amentaria_genome_assembly,_chromosome:_1	AUGUSTUS	CDS	290837833	290838637	1	+	0	ID=g9851.t1.CDS1;Parent=g9851.t1;
OX031006.1_Pollenia_amentaria_genome_assembly,_chromosome:_1	AUGUSTUS	exon	290837833	290838637	.	+	.	ID=g9851.t1.exon1;Parent=g9851.t1;
OX031006.1_Pollenia_amentaria_genome_assembly,_chromosome:_1	AUGUSTUS	intron	290838638	290838987	1	+	.	ID=g9851.t1.intron1;Parent=g9851.t1;
OX031006.1_Pollenia_amentaria_genome_assembly,_chromosome:_1	AUGUSTUS	CDS	290838988	290839349	1	+	2	ID=g9851.t1.CDS2;Parent=g9851.t1;
OX031006.1_Pollenia_amentaria_genome_assembly,_chromosome:_1	AUGUSTUS	exon	290838988	290839349	.	+	.	ID=g9851.t1.exon2;Parent=g9851.t1;
OX031006.1_Pollenia_amentaria_genome_assembly,_chromosome:_1	AUGUSTUS	stop_codon	290839347	290839349	.	+	0	ID=g9851.t1.stop1;Parent=g9851.t1;
OX031006.1_Pollenia_amentaria_genome_assembly,_chromosome:_1	AUGUSTUS	gene	290840685	290846905	.	+	.	ID=g9852;
OX031006.1_Pollenia_amentaria_genome_assembly,_chromosome:_1	AUGUSTUS	mRNA	290840685	290846905	0.76	+	.	ID=g9852.t1;Parent=g9852;
OX031006.1_Pollenia_amentaria_genome_assembly,_chromosome:_1	AUGUSTUS	start_codon	290840685	290840687	.	+	0	ID=g9852.t1.start1;Parent=g9852.t1;
OX031006.1_Pollenia_amentaria_genome_assembly,_chromosome:_1	AUGUSTUS	CDS	290840685	290840745	0.76	+	0	ID=g9852.t1.CDS1;Parent=g9852.t1;
OX031006.1_Pollenia_amentaria_genome_assembly,_chromosome:_1	AUGUSTUS	exon	290840685	290840745	.	+	.	ID=g9852.t1.exon1;Parent=g9852.t1;
OX031006.1_Pollenia_amentaria_genome_assembly,_chromosome:_1	AUGUSTUS	intron	290840746	290846328	0.76	+	.	ID=g9852.t1.intron1;Parent=g9852.t1;
OX031006.1_Pollenia_amentaria_genome_assembly,_chromosome:_1	AUGUSTUS	CDS	290846329	290846510	1	+	2	ID=g9852.t1.CDS2;Parent=g9852.t1;
OX031006.1_Pollenia_amentaria_genome_assembly,_chromosome:_1	AUGUSTUS	exon	290846329	290846510	.	+	.	ID=g9852.t1.exon2;Parent=g9852.t1;
OX031006.1_Pollenia_amentaria_genome_assembly,_chromosome:_1	AUGUSTUS	intron	290846511	290846572	1	+	.	ID=g9852.t1.intron2;Parent=g9852.t1;
OX031006.1_Pollenia_amentaria_genome_assembly,_chromosome:_1	AUGUSTUS	CDS	290846573	290846905	1	+	0	ID=g9852.t1.CDS3;Parent=g9852.t1;
OX031006.1_Pollenia_amentaria_genome_assembly,_chromosome:_1	AUGUSTUS	exon	290846573	290846905	.	+	.	ID=g9852.t1.exon3;Parent=g9852.t1;
OX031006.1_Pollenia_amentaria_genome_assembly,_chromosome:_1	AUGUSTUS	stop_codon	290846903	290846905	.	+	0	ID=g9852.t1.stop1;Parent=g9852.t1;
OX031006.1_Pollenia_amentaria_genome_assembly,_chromosome:_1	AUGUSTUS	gene	290866757	290875468	.	+	.	ID=g9853;
OX031006.1_Pollenia_amentaria_genome_assembly,_chromosome:_1	AUGUSTUS	mRNA	290866757	290875468	1	+	.	ID=g9853.t1;Parent=g9853;
OX031006.1_Pollenia_amentaria_genome_assembly,_chromosome:_1	AUGUSTUS	start_codon	290866757	290866759	.	+	0	ID=g9853.t1.start1;Parent=g9853.t1;
OX031006.1_Pollenia_amentaria_genome_assembly,_chromosome:_1	AUGUSTUS	CDS	290866757	290866826	1	+	0	ID=g9853.t1.CDS1;Parent=g9853.t1;
OX031006.1_Pollenia_amentaria_genome_assembly,_chromosome:_1	AUGUSTUS	exon	290866757	290866826	.	+	.	ID=g9853.t1.exon1;Parent=g9853.t1;
OX031006.1_Pollenia_amentaria_genome_assembly,_chromosome:_1	AUGUSTUS	intron	290866827	290868750	1	+	.	ID=g9853.t1.intron1;Parent=g9853.t1;
OX031006.1_Pollenia_amentaria_genome_assembly,_chromosome:_1	AUGUSTUS	CDS	290868751	290868860	1	+	2	ID=g9853.t1.CDS2;Parent=g9853.t1;
OX031006.1_Pollenia_amentaria_genome_assembly,_chromosome:_1	AUGUSTUS	exon	290868751	290868860	.	+	.	ID=g9853.t1.exon2;Parent=g9853.t1;
OX031006.1_Pollenia_amentaria_genome_assembly,_chromosome:_1	AUGUSTUS	intron	290868861	290874626	1	+	.	ID=g9853.t1.intron2;Parent=g9853.t1;
OX031006.1_Pollenia_amentaria_genome_assembly,_chromosome:_1	AUGUSTUS	CDS	290874627	290874717	1	+	0	ID=g9853.t1.CDS3;Parent=g9853.t1;
OX031006.1_Pollenia_amentaria_genome_assembly,_chromosome:_1	AUGUSTUS	exon	290874627	290874717	.	+	.	ID=g9853.t1.exon3;Parent=g9853.t1;
OX031006.1_Pollenia_amentaria_genome_assembly,_chromosome:_1	AUGUSTUS	intron	290874718	290874795	1	+	.	ID=g9853.t1.intron3;Parent=g9853.t1;
OX031006.1_Pollenia_amentaria_genome_assembly,_chromosome:_1	AUGUSTUS	CDS	290874796	290875058	1	+	2	ID=g9853.t1.CDS4;Parent=g9853.t1;
OX031006.1_Pollenia_amentaria_genome_assembly,_chromosome:_1	AUGUSTUS	exon	290874796	290875058	.	+	.	ID=g9853.t1.exon4;Parent=g9853.t1;
OX031006.1_Pollenia_amentaria_genome_assembly,_chromosome:_1	AUGUSTUS	intron	290875059	290875120	1	+	.	ID=g9853.t1.intron4;Parent=g9853.t1;
OX031006.1_Pollenia_amentaria_genome_assembly,_chromosome:_1	AUGUSTUS	CDS	290875121	290875468	1	+	0	ID=g9853.t1.CDS5;Parent=g9853.t1;
OX031006.1_Pollenia_amentaria_genome_assembly,_chromosome:_1	AUGUSTUS	exon	290875121	290875468	.	+	.	ID=g9853.t1.exon5;Parent=g9853.t1;
OX031006.1_Pollenia_amentaria_genome_assembly,_chromosome:_1	AUGUSTUS	stop_codon	290875466	290875468	.	+	0	ID=g9853.t1.stop1;Parent=g9853.t1;
OX031006.1_Pollenia_amentaria_genome_assembly,_chromosome:_1	AUGUSTUS	gene	290886787	290911527	.	+	.	ID=g9854;
OX031006.1_Pollenia_amentaria_genome_assembly,_chromosome:_1	AUGUSTUS	mRNA	290886787	290911527	1	+	.	ID=g9854.t1;Parent=g9854;
OX031006.1_Pollenia_amentaria_genome_assembly,_chromosome:_1	AUGUSTUS	start_codon	290886787	290886789	.	+	0	ID=g9854.t1.start1;Parent=g9854.t1;
OX031006.1_Pollenia_amentaria_genome_assembly,_chromosome:_1	AUGUSTUS	CDS	290886787	290886850	1	+	0	ID=g9854.t1.CDS1;Parent=g9854.t1;
OX031006.1_Pollenia_amentaria_genome_assembly,_chromosome:_1	AUGUSTUS	exon	290886787	290886850	.	+	.	ID=g9854.t1.exon1;Parent=g9854.t1;
OX031006.1_Pollenia_amentaria_genome_assembly,_chromosome:_1	AUGUSTUS	intron	290886851	290903361	1	+	.	ID=g9854.t1.intron1;Parent=g9854.t1;
OX031006.1_Pollenia_amentaria_genome_assembly,_chromosome:_1	AUGUSTUS	CDS	290903362	290903456	1	+	2	ID=g9854.t1.CDS2;Parent=g9854.t1;
OX031006.1_Pollenia_amentaria_genome_assembly,_chromosome:_1	AUGUSTUS	exon	290903362	290903456	.	+	.	ID=g9854.t1.exon2;Parent=g9854.t1;
OX031006.1_Pollenia_amentaria_genome_assembly,_chromosome:_1	AUGUSTUS	intron	290903457	290909122	1	+	.	ID=g9854.t1.intron2;Parent=g9854.t1;
OX031006.1_Pollenia_amentaria_genome_assembly,_chromosome:_1	AUGUSTUS	CDS	290909123	290909213	1	+	0	ID=g9854.t1.CDS3;Parent=g9854.t1;
OX031006.1_Pollenia_amentaria_genome_assembly,_chromosome:_1	AUGUSTUS	exon	290909123	290909213	.	+	.	ID=g9854.t1.exon3;Parent=g9854.t1;
OX031006.1_Pollenia_amentaria_genome_assembly,_chromosome:_1	AUGUSTUS	intron	290909214	290909287	1	+	.	ID=g9854.t1.intron3;Parent=g9854.t1;
OX031006.1_Pollenia_amentaria_genome_assembly,_chromosome:_1	AUGUSTUS	CDS	290909288	290909550	1	+	2	ID=g9854.t1.CDS4;Parent=g9854.t1;
OX031006.1_Pollenia_amentaria_genome_assembly,_chromosome:_1	AUGUSTUS	exon	290909288	290909550	.	+	.	ID=g9854.t1.exon4;Parent=g9854.t1;
OX031006.1_Pollenia_amentaria_genome_assembly,_chromosome:_1	AUGUSTUS	intron	290909551	290909624	1	+	.	ID=g9854.t1.intron4;Parent=g9854.t1;
OX031006.1_Pollenia_amentaria_genome_assembly,_chromosome:_1	AUGUSTUS	CDS	290909625	290909855	1	+	0	ID=g9854.t1.CDS5;Parent=g9854.t1;
OX031006.1_Pollenia_amentaria_genome_assembly,_chromosome:_1	AUGUSTUS	exon	290909625	290909855	.	+	.	ID=g9854.t1.exon5;Parent=g9854.t1;
OX031006.1_Pollenia_amentaria_genome_assembly,_chromosome:_1	AUGUSTUS	intron	290909856	290911389	1	+	.	ID=g9854.t1.intron5;Parent=g9854.t1;
OX031006.1_Pollenia_amentaria_genome_assembly,_chromosome:_1	AUGUSTUS	CDS	290911390	290911527	1	+	0	ID=g9854.t1.CDS6;Parent=g9854.t1;
OX031006.1_Pollenia_amentaria_genome_assembly,_chromosome:_1	AUGUSTUS	exon	290911390	290911527	.	+	.	ID=g9854.t1.exon6;Parent=g9854.t1;
OX031006.1_Pollenia_amentaria_genome_assembly,_chromosome:_1	AUGUSTUS	stop_codon	290911525	290911527	.	+	0	ID=g9854.t1.stop1;Parent=g9854.t1;
OX031006.1_Pollenia_amentaria_genome_assembly,_chromosome:_1	AUGUSTUS	gene	290931082	290960277	.	-	.	ID=g9855;
OX031006.1_Pollenia_amentaria_genome_assembly,_chromosome:_1	AUGUSTUS	mRNA	290931082	290960277	0.99	-	.	ID=g9855.t1;Parent=g9855;
OX031006.1_Pollenia_amentaria_genome_assembly,_chromosome:_1	AUGUSTUS	stop_codon	290931082	290931084	.	-	0	ID=g9855.t1.stop1;Parent=g9855.t1;
OX031006.1_Pollenia_amentaria_genome_assembly,_chromosome:_1	AUGUSTUS	CDS	290931082	290931115	1	-	1	ID=g9855.t1.CDS1;Parent=g9855.t1;
OX031006.1_Pollenia_amentaria_genome_assembly,_chromosome:_1	AUGUSTUS	exon	290931082	290931115	.	-	.	ID=g9855.t1.exon1;Parent=g9855.t1;
OX031006.1_Pollenia_amentaria_genome_assembly,_chromosome:_1	AUGUSTUS	intron	290931116	290932813	1	-	.	ID=g9855.t1.intron1;Parent=g9855.t1;
OX031006.1_Pollenia_amentaria_genome_assembly,_chromosome:_1	AUGUSTUS	CDS	290932814	290932906	1	-	1	ID=g9855.t1.CDS2;Parent=g9855.t1;
OX031006.1_Pollenia_amentaria_genome_assembly,_chromosome:_1	AUGUSTUS	exon	290932814	290932906	.	-	.	ID=g9855.t1.exon2;Parent=g9855.t1;
OX031006.1_Pollenia_amentaria_genome_assembly,_chromosome:_1	AUGUSTUS	intron	290932907	290932971	1	-	.	ID=g9855.t1.intron2;Parent=g9855.t1;
OX031006.1_Pollenia_amentaria_genome_assembly,_chromosome:_1	AUGUSTUS	CDS	290932972	290933309	1	-	0	ID=g9855.t1.CDS3;Parent=g9855.t1;
OX031006.1_Pollenia_amentaria_genome_assembly,_chromosome:_1	AUGUSTUS	exon	290932972	290933309	.	-	.	ID=g9855.t1.exon3;Parent=g9855.t1;
OX031006.1_Pollenia_amentaria_genome_assembly,_chromosome:_1	AUGUSTUS	intron	290933310	290933369	1	-	.	ID=g9855.t1.intron3;Parent=g9855.t1;
OX031006.1_Pollenia_amentaria_genome_assembly,_chromosome:_1	AUGUSTUS	CDS	290933370	290933765	1	-	0	ID=g9855.t1.CDS4;Parent=g9855.t1;
OX031006.1_Pollenia_amentaria_genome_assembly,_chromosome:_1	AUGUSTUS	exon	290933370	290933765	.	-	.	ID=g9855.t1.exon4;Parent=g9855.t1;
OX031006.1_Pollenia_amentaria_genome_assembly,_chromosome:_1	AUGUSTUS	intron	290933766	290959900	0.99	-	.	ID=g9855.t1.intron4;Parent=g9855.t1;
OX031006.1_Pollenia_amentaria_genome_assembly,_chromosome:_1	AUGUSTUS	CDS	290959901	290960078	1	-	1	ID=g9855.t1.CDS5;Parent=g9855.t1;
OX031006.1_Pollenia_amentaria_genome_assembly,_chromosome:_1	AUGUSTUS	exon	290959901	290960078	.	-	.	ID=g9855.t1.exon5;Parent=g9855.t1;
OX031006.1_Pollenia_amentaria_genome_assembly,_chromosome:_1	AUGUSTUS	intron	290960079	290960233	1	-	.	ID=g9855.t1.intron5;Parent=g9855.t1;
OX031006.1_Pollenia_amentaria_genome_assembly,_chromosome:_1	AUGUSTUS	CDS	290960234	290960277	1	-	0	ID=g9855.t1.CDS6;Parent=g9855.t1;
OX031006.1_Pollenia_amentaria_genome_assembly,_chromosome:_1	AUGUSTUS	exon	290960234	290960277	.	-	.	ID=g9855.t1.exon6;Parent=g9855.t1;
OX031006.1_Pollenia_amentaria_genome_assembly,_chromosome:_1	AUGUSTUS	start_codon	290960275	290960277	.	-	0	ID=g9855.t1.start1;Parent=g9855.t1;
OX031006.1_Pollenia_amentaria_genome_assembly,_chromosome:_1	AUGUSTUS	gene	291016360	291017640	.	-	.	ID=g9856;
OX031006.1_Pollenia_amentaria_genome_assembly,_chromosome:_1	AUGUSTUS	mRNA	291016360	291017640	0.67	-	.	ID=g9856.t1;Parent=g9856;
OX031006.1_Pollenia_amentaria_genome_assembly,_chromosome:_1	AUGUSTUS	stop_codon	291016360	291016362	.	-	0	ID=g9856.t1.stop1;Parent=g9856.t1;
OX031006.1_Pollenia_amentaria_genome_assembly,_chromosome:_1	AUGUSTUS	CDS	291016360	291016728	1	-	0	ID=g9856.t1.CDS1;Parent=g9856.t1;
OX031006.1_Pollenia_amentaria_genome_assembly,_chromosome:_1	AUGUSTUS	exon	291016360	291016728	.	-	.	ID=g9856.t1.exon1;Parent=g9856.t1;
OX031006.1_Pollenia_amentaria_genome_assembly,_chromosome:_1	AUGUSTUS	intron	291016729	291016798	1	-	.	ID=g9856.t1.intron1;Parent=g9856.t1;
OX031006.1_Pollenia_amentaria_genome_assembly,_chromosome:_1	AUGUSTUS	CDS	291016799	291017273	1	-	1	ID=g9856.t1.CDS2;Parent=g9856.t1;
OX031006.1_Pollenia_amentaria_genome_assembly,_chromosome:_1	AUGUSTUS	exon	291016799	291017273	.	-	.	ID=g9856.t1.exon2;Parent=g9856.t1;
OX031006.1_Pollenia_amentaria_genome_assembly,_chromosome:_1	AUGUSTUS	intron	291017274	291017383	1	-	.	ID=g9856.t1.intron2;Parent=g9856.t1;
OX031006.1_Pollenia_amentaria_genome_assembly,_chromosome:_1	AUGUSTUS	CDS	291017384	291017640	0.67	-	0	ID=g9856.t1.CDS3;Parent=g9856.t1;
OX031006.1_Pollenia_amentaria_genome_assembly,_chromosome:_1	AUGUSTUS	exon	291017384	291017640	.	-	.	ID=g9856.t1.exon3;Parent=g9856.t1;
OX031006.1_Pollenia_amentaria_genome_assembly,_chromosome:_1	AUGUSTUS	start_codon	291017638	291017640	.	-	0	ID=g9856.t1.start1;Parent=g9856.t1;
OX031006.1_Pollenia_amentaria_genome_assembly,_chromosome:_1	AUGUSTUS	gene	291095595	291101254	.	+	.	ID=g9857;
OX031006.1_Pollenia_amentaria_genome_assembly,_chromosome:_1	AUGUSTUS	mRNA	291095595	291101254	0.79	+	.	ID=g9857.t1;Parent=g9857;
OX031006.1_Pollenia_amentaria_genome_assembly,_chromosome:_1	AUGUSTUS	start_codon	291095595	291095597	.	+	0	ID=g9857.t1.start1;Parent=g9857.t1;
OX031006.1_Pollenia_amentaria_genome_assembly,_chromosome:_1	AUGUSTUS	CDS	291095595	291095984	0.79	+	0	ID=g9857.t1.CDS1;Parent=g9857.t1;
OX031006.1_Pollenia_amentaria_genome_assembly,_chromosome:_1	AUGUSTUS	exon	291095595	291095984	.	+	.	ID=g9857.t1.exon1;Parent=g9857.t1;
OX031006.1_Pollenia_amentaria_genome_assembly,_chromosome:_1	AUGUSTUS	intron	291095985	291101047	1	+	.	ID=g9857.t1.intron1;Parent=g9857.t1;
OX031006.1_Pollenia_amentaria_genome_assembly,_chromosome:_1	AUGUSTUS	CDS	291101048	291101254	1	+	0	ID=g9857.t1.CDS2;Parent=g9857.t1;
OX031006.1_Pollenia_amentaria_genome_assembly,_chromosome:_1	AUGUSTUS	exon	291101048	291101254	.	+	.	ID=g9857.t1.exon2;Parent=g9857.t1;
OX031006.1_Pollenia_amentaria_genome_assembly,_chromosome:_1	AUGUSTUS	stop_codon	291101252	291101254	.	+	0	ID=g9857.t1.stop1;Parent=g9857.t1;
OX031006.1_Pollenia_amentaria_genome_assembly,_chromosome:_1	AUGUSTUS	gene	291112445	291116370	.	+	.	ID=g9858;
OX031006.1_Pollenia_amentaria_genome_assembly,_chromosome:_1	AUGUSTUS	mRNA	291112445	291116370	1	+	.	ID=g9858.t1;Parent=g9858;
OX031006.1_Pollenia_amentaria_genome_assembly,_chromosome:_1	AUGUSTUS	start_codon	291112445	291112447	.	+	0	ID=g9858.t1.start1;Parent=g9858.t1;
OX031006.1_Pollenia_amentaria_genome_assembly,_chromosome:_1	AUGUSTUS	CDS	291112445	291112693	1	+	0	ID=g9858.t1.CDS1;Parent=g9858.t1;
OX031006.1_Pollenia_amentaria_genome_assembly,_chromosome:_1	AUGUSTUS	exon	291112445	291112693	.	+	.	ID=g9858.t1.exon1;Parent=g9858.t1;
OX031006.1_Pollenia_amentaria_genome_assembly,_chromosome:_1	AUGUSTUS	intron	291112694	291112792	1	+	.	ID=g9858.t1.intron1;Parent=g9858.t1;
OX031006.1_Pollenia_amentaria_genome_assembly,_chromosome:_1	AUGUSTUS	CDS	291112793	291113734	1	+	0	ID=g9858.t1.CDS2;Parent=g9858.t1;
OX031006.1_Pollenia_amentaria_genome_assembly,_chromosome:_1	AUGUSTUS	exon	291112793	291113734	.	+	.	ID=g9858.t1.exon2;Parent=g9858.t1;
OX031006.1_Pollenia_amentaria_genome_assembly,_chromosome:_1	AUGUSTUS	intron	291113735	291113782	1	+	.	ID=g9858.t1.intron2;Parent=g9858.t1;
OX031006.1_Pollenia_amentaria_genome_assembly,_chromosome:_1	AUGUSTUS	CDS	291113783	291113986	1	+	0	ID=g9858.t1.CDS3;Parent=g9858.t1;
OX031006.1_Pollenia_amentaria_genome_assembly,_chromosome:_1	AUGUSTUS	exon	291113783	291113986	.	+	.	ID=g9858.t1.exon3;Parent=g9858.t1;
OX031006.1_Pollenia_amentaria_genome_assembly,_chromosome:_1	AUGUSTUS	intron	291113987	291114040	1	+	.	ID=g9858.t1.intron3;Parent=g9858.t1;
OX031006.1_Pollenia_amentaria_genome_assembly,_chromosome:_1	AUGUSTUS	CDS	291114041	291114176	1	+	0	ID=g9858.t1.CDS4;Parent=g9858.t1;
OX031006.1_Pollenia_amentaria_genome_assembly,_chromosome:_1	AUGUSTUS	exon	291114041	291114176	.	+	.	ID=g9858.t1.exon4;Parent=g9858.t1;
OX031006.1_Pollenia_amentaria_genome_assembly,_chromosome:_1	AUGUSTUS	intron	291114177	291114231	1	+	.	ID=g9858.t1.intron4;Parent=g9858.t1;
OX031006.1_Pollenia_amentaria_genome_assembly,_chromosome:_1	AUGUSTUS	CDS	291114232	291114459	1	+	2	ID=g9858.t1.CDS5;Parent=g9858.t1;
OX031006.1_Pollenia_amentaria_genome_assembly,_chromosome:_1	AUGUSTUS	exon	291114232	291114459	.	+	.	ID=g9858.t1.exon5;Parent=g9858.t1;
OX031006.1_Pollenia_amentaria_genome_assembly,_chromosome:_1	AUGUSTUS	intron	291114460	291114528	1	+	.	ID=g9858.t1.intron5;Parent=g9858.t1;
OX031006.1_Pollenia_amentaria_genome_assembly,_chromosome:_1	AUGUSTUS	CDS	291114529	291114730	1	+	2	ID=g9858.t1.CDS6;Parent=g9858.t1;
OX031006.1_Pollenia_amentaria_genome_assembly,_chromosome:_1	AUGUSTUS	exon	291114529	291114730	.	+	.	ID=g9858.t1.exon6;Parent=g9858.t1;
OX031006.1_Pollenia_amentaria_genome_assembly,_chromosome:_1	AUGUSTUS	intron	291114731	291114900	1	+	.	ID=g9858.t1.intron6;Parent=g9858.t1;
OX031006.1_Pollenia_amentaria_genome_assembly,_chromosome:_1	AUGUSTUS	CDS	291114901	291114976	1	+	1	ID=g9858.t1.CDS7;Parent=g9858.t1;
OX031006.1_Pollenia_amentaria_genome_assembly,_chromosome:_1	AUGUSTUS	exon	291114901	291114976	.	+	.	ID=g9858.t1.exon7;Parent=g9858.t1;
OX031006.1_Pollenia_amentaria_genome_assembly,_chromosome:_1	AUGUSTUS	intron	291114977	291115428	1	+	.	ID=g9858.t1.intron7;Parent=g9858.t1;
OX031006.1_Pollenia_amentaria_genome_assembly,_chromosome:_1	AUGUSTUS	CDS	291115429	291116370	1	+	0	ID=g9858.t1.CDS8;Parent=g9858.t1;
OX031006.1_Pollenia_amentaria_genome_assembly,_chromosome:_1	AUGUSTUS	exon	291115429	291116370	.	+	.	ID=g9858.t1.exon8;Parent=g9858.t1;
OX031006.1_Pollenia_amentaria_genome_assembly,_chromosome:_1	AUGUSTUS	stop_codon	291116368	291116370	.	+	0	ID=g9858.t1.stop1;Parent=g9858.t1;
OX031006.1_Pollenia_amentaria_genome_assembly,_chromosome:_1	AUGUSTUS	gene	291125399	291129253	.	-	.	ID=g9859;
OX031006.1_Pollenia_amentaria_genome_assembly,_chromosome:_1	AUGUSTUS	mRNA	291125399	291129253	1	-	.	ID=g9859.t1;Parent=g9859;
OX031006.1_Pollenia_amentaria_genome_assembly,_chromosome:_1	AUGUSTUS	stop_codon	291125399	291125401	.	-	0	ID=g9859.t1.stop1;Parent=g9859.t1;
OX031006.1_Pollenia_amentaria_genome_assembly,_chromosome:_1	AUGUSTUS	CDS	291125399	291129253	1	-	0	ID=g9859.t1.CDS1;Parent=g9859.t1;
OX031006.1_Pollenia_amentaria_genome_assembly,_chromosome:_1	AUGUSTUS	exon	291125399	291129253	.	-	.	ID=g9859.t1.exon1;Parent=g9859.t1;
OX031006.1_Pollenia_amentaria_genome_assembly,_chromosome:_1	AUGUSTUS	start_codon	291129251	291129253	.	-	0	ID=g9859.t1.start1;Parent=g9859.t1;
OX031006.1_Pollenia_amentaria_genome_assembly,_chromosome:_1	AUGUSTUS	gene	291134104	291140831	.	+	.	ID=g9860;
OX031006.1_Pollenia_amentaria_genome_assembly,_chromosome:_1	AUGUSTUS	mRNA	291134104	291140831	0.34	+	.	ID=g9860.t1;Parent=g9860;
OX031006.1_Pollenia_amentaria_genome_assembly,_chromosome:_1	AUGUSTUS	start_codon	291134104	291134106	.	+	0	ID=g9860.t1.start1;Parent=g9860.t1;
OX031006.1_Pollenia_amentaria_genome_assembly,_chromosome:_1	AUGUSTUS	CDS	291134104	291134115	0.36	+	0	ID=g9860.t1.CDS1;Parent=g9860.t1;
OX031006.1_Pollenia_amentaria_genome_assembly,_chromosome:_1	AUGUSTUS	exon	291134104	291134115	.	+	.	ID=g9860.t1.exon1;Parent=g9860.t1;
OX031006.1_Pollenia_amentaria_genome_assembly,_chromosome:_1	AUGUSTUS	intron	291134116	291134162	0.34	+	.	ID=g9860.t1.intron1;Parent=g9860.t1;
OX031006.1_Pollenia_amentaria_genome_assembly,_chromosome:_1	AUGUSTUS	CDS	291134163	291134487	0.97	+	0	ID=g9860.t1.CDS2;Parent=g9860.t1;
OX031006.1_Pollenia_amentaria_genome_assembly,_chromosome:_1	AUGUSTUS	exon	291134163	291134487	.	+	.	ID=g9860.t1.exon2;Parent=g9860.t1;
OX031006.1_Pollenia_amentaria_genome_assembly,_chromosome:_1	AUGUSTUS	intron	291134488	291134549	1	+	.	ID=g9860.t1.intron2;Parent=g9860.t1;
OX031006.1_Pollenia_amentaria_genome_assembly,_chromosome:_1	AUGUSTUS	CDS	291134550	291135168	1	+	2	ID=g9860.t1.CDS3;Parent=g9860.t1;
OX031006.1_Pollenia_amentaria_genome_assembly,_chromosome:_1	AUGUSTUS	exon	291134550	291135168	.	+	.	ID=g9860.t1.exon3;Parent=g9860.t1;
OX031006.1_Pollenia_amentaria_genome_assembly,_chromosome:_1	AUGUSTUS	intron	291135169	291135236	1	+	.	ID=g9860.t1.intron3;Parent=g9860.t1;
OX031006.1_Pollenia_amentaria_genome_assembly,_chromosome:_1	AUGUSTUS	CDS	291135237	291135404	1	+	1	ID=g9860.t1.CDS4;Parent=g9860.t1;
OX031006.1_Pollenia_amentaria_genome_assembly,_chromosome:_1	AUGUSTUS	exon	291135237	291135404	.	+	.	ID=g9860.t1.exon4;Parent=g9860.t1;
OX031006.1_Pollenia_amentaria_genome_assembly,_chromosome:_1	AUGUSTUS	intron	291135405	291135464	1	+	.	ID=g9860.t1.intron4;Parent=g9860.t1;
OX031006.1_Pollenia_amentaria_genome_assembly,_chromosome:_1	AUGUSTUS	CDS	291135465	291135572	1	+	1	ID=g9860.t1.CDS5;Parent=g9860.t1;
OX031006.1_Pollenia_amentaria_genome_assembly,_chromosome:_1	AUGUSTUS	exon	291135465	291135572	.	+	.	ID=g9860.t1.exon5;Parent=g9860.t1;
OX031006.1_Pollenia_amentaria_genome_assembly,_chromosome:_1	AUGUSTUS	intron	291135573	291140539	1	+	.	ID=g9860.t1.intron5;Parent=g9860.t1;
OX031006.1_Pollenia_amentaria_genome_assembly,_chromosome:_1	AUGUSTUS	CDS	291140540	291140635	1	+	1	ID=g9860.t1.CDS6;Parent=g9860.t1;
OX031006.1_Pollenia_amentaria_genome_assembly,_chromosome:_1	AUGUSTUS	exon	291140540	291140635	.	+	.	ID=g9860.t1.exon6;Parent=g9860.t1;
OX031006.1_Pollenia_amentaria_genome_assembly,_chromosome:_1	AUGUSTUS	intron	291140636	291140695	1	+	.	ID=g9860.t1.intron6;Parent=g9860.t1;
OX031006.1_Pollenia_amentaria_genome_assembly,_chromosome:_1	AUGUSTUS	CDS	291140696	291140831	1	+	1	ID=g9860.t1.CDS7;Parent=g9860.t1;
OX031006.1_Pollenia_amentaria_genome_assembly,_chromosome:_1	AUGUSTUS	exon	291140696	291140831	.	+	.	ID=g9860.t1.exon7;Parent=g9860.t1;
OX031006.1_Pollenia_amentaria_genome_assembly,_chromosome:_1	AUGUSTUS	stop_codon	291140829	291140831	.	+	0	ID=g9860.t1.stop1;Parent=g9860.t1;
OX031006.1_Pollenia_amentaria_genome_assembly,_chromosome:_1	AUGUSTUS	gene	291144029	291167618	.	-	.	ID=g9861;
OX031006.1_Pollenia_amentaria_genome_assembly,_chromosome:_1	AUGUSTUS	mRNA	291144029	291167618	0.93	-	.	ID=g9861.t1;Parent=g9861;
OX031006.1_Pollenia_amentaria_genome_assembly,_chromosome:_1	AUGUSTUS	stop_codon	291144029	291144031	.	-	0	ID=g9861.t1.stop1;Parent=g9861.t1;
OX031006.1_Pollenia_amentaria_genome_assembly,_chromosome:_1	AUGUSTUS	CDS	291144029	291144301	1	-	0	ID=g9861.t1.CDS1;Parent=g9861.t1;
OX031006.1_Pollenia_amentaria_genome_assembly,_chromosome:_1	AUGUSTUS	exon	291144029	291144301	.	-	.	ID=g9861.t1.exon1;Parent=g9861.t1;
OX031006.1_Pollenia_amentaria_genome_assembly,_chromosome:_1	AUGUSTUS	intron	291144302	291145208	1	-	.	ID=g9861.t1.intron1;Parent=g9861.t1;
OX031006.1_Pollenia_amentaria_genome_assembly,_chromosome:_1	AUGUSTUS	CDS	291145209	291145403	1	-	0	ID=g9861.t1.CDS2;Parent=g9861.t1;
OX031006.1_Pollenia_amentaria_genome_assembly,_chromosome:_1	AUGUSTUS	exon	291145209	291145403	.	-	.	ID=g9861.t1.exon2;Parent=g9861.t1;
OX031006.1_Pollenia_amentaria_genome_assembly,_chromosome:_1	AUGUSTUS	intron	291145404	291145462	1	-	.	ID=g9861.t1.intron2;Parent=g9861.t1;
OX031006.1_Pollenia_amentaria_genome_assembly,_chromosome:_1	AUGUSTUS	CDS	291145463	291145659	1	-	2	ID=g9861.t1.CDS3;Parent=g9861.t1;
OX031006.1_Pollenia_amentaria_genome_assembly,_chromosome:_1	AUGUSTUS	exon	291145463	291145659	.	-	.	ID=g9861.t1.exon3;Parent=g9861.t1;
OX031006.1_Pollenia_amentaria_genome_assembly,_chromosome:_1	AUGUSTUS	intron	291145660	291160935	1	-	.	ID=g9861.t1.intron3;Parent=g9861.t1;
OX031006.1_Pollenia_amentaria_genome_assembly,_chromosome:_1	AUGUSTUS	CDS	291160936	291161110	1	-	0	ID=g9861.t1.CDS4;Parent=g9861.t1;
OX031006.1_Pollenia_amentaria_genome_assembly,_chromosome:_1	AUGUSTUS	exon	291160936	291161110	.	-	.	ID=g9861.t1.exon4;Parent=g9861.t1;
OX031006.1_Pollenia_amentaria_genome_assembly,_chromosome:_1	AUGUSTUS	intron	291161111	291161182	1	-	.	ID=g9861.t1.intron4;Parent=g9861.t1;
OX031006.1_Pollenia_amentaria_genome_assembly,_chromosome:_1	AUGUSTUS	CDS	291161183	291161723	1	-	1	ID=g9861.t1.CDS5;Parent=g9861.t1;
OX031006.1_Pollenia_amentaria_genome_assembly,_chromosome:_1	AUGUSTUS	exon	291161183	291161723	.	-	.	ID=g9861.t1.exon5;Parent=g9861.t1;
OX031006.1_Pollenia_amentaria_genome_assembly,_chromosome:_1	AUGUSTUS	intron	291161724	291161780	1	-	.	ID=g9861.t1.intron5;Parent=g9861.t1;
OX031006.1_Pollenia_amentaria_genome_assembly,_chromosome:_1	AUGUSTUS	CDS	291161781	291162351	1	-	2	ID=g9861.t1.CDS6;Parent=g9861.t1;
OX031006.1_Pollenia_amentaria_genome_assembly,_chromosome:_1	AUGUSTUS	exon	291161781	291162351	.	-	.	ID=g9861.t1.exon6;Parent=g9861.t1;
OX031006.1_Pollenia_amentaria_genome_assembly,_chromosome:_1	AUGUSTUS	intron	291162352	291167350	1	-	.	ID=g9861.t1.intron6;Parent=g9861.t1;
OX031006.1_Pollenia_amentaria_genome_assembly,_chromosome:_1	AUGUSTUS	CDS	291167351	291167618	0.93	-	0	ID=g9861.t1.CDS7;Parent=g9861.t1;
OX031006.1_Pollenia_amentaria_genome_assembly,_chromosome:_1	AUGUSTUS	exon	291167351	291167618	.	-	.	ID=g9861.t1.exon7;Parent=g9861.t1;
OX031006.1_Pollenia_amentaria_genome_assembly,_chromosome:_1	AUGUSTUS	start_codon	291167616	291167618	.	-	0	ID=g9861.t1.start1;Parent=g9861.t1;
OX031006.1_Pollenia_amentaria_genome_assembly,_chromosome:_1	GeneMark.hmm3	mRNA	291144029	291145624	.	-	.	ID=g9861.t2;Parent=g9861;
OX031006.1_Pollenia_amentaria_genome_assembly,_chromosome:_1	GeneMark.hmm3	stop_codon	291144029	291144031	.	-	0	ID=g9861.t2.stop1;Parent=g9861.t2;
OX031006.1_Pollenia_amentaria_genome_assembly,_chromosome:_1	GeneMark.hmm3	CDS	291144029	291144301	.	-	0	ID=g9861.t2.CDS1;Parent=g9861.t2;
OX031006.1_Pollenia_amentaria_genome_assembly,_chromosome:_1	GeneMark.hmm3	exon	291144029	291144301	0	-	.	ID=g9861.t2.exon1;Parent=g9861.t2;
OX031006.1_Pollenia_amentaria_genome_assembly,_chromosome:_1	GeneMark.hmm3	intron	291144302	291145208	.	-	0	ID=g9861.t2.intron1;Parent=g9861.t2;
OX031006.1_Pollenia_amentaria_genome_assembly,_chromosome:_1	GeneMark.hmm3	CDS	291145209	291145403	.	-	0	ID=g9861.t2.CDS2;Parent=g9861.t2;
OX031006.1_Pollenia_amentaria_genome_assembly,_chromosome:_1	GeneMark.hmm3	exon	291145209	291145403	0	-	.	ID=g9861.t2.exon2;Parent=g9861.t2;
OX031006.1_Pollenia_amentaria_genome_assembly,_chromosome:_1	GeneMark.hmm3	intron	291145404	291145462	.	-	0	ID=g9861.t2.intron2;Parent=g9861.t2;
OX031006.1_Pollenia_amentaria_genome_assembly,_chromosome:_1	GeneMark.hmm3	CDS	291145463	291145624	.	-	0	ID=g9861.t2.CDS3;Parent=g9861.t2;
OX031006.1_Pollenia_amentaria_genome_assembly,_chromosome:_1	GeneMark.hmm3	exon	291145463	291145624	0	-	.	ID=g9861.t2.exon3;Parent=g9861.t2;
OX031006.1_Pollenia_amentaria_genome_assembly,_chromosome:_1	GeneMark.hmm3	start_codon	291145622	291145624	.	-	0	ID=g9861.t2.start1;Parent=g9861.t2;
OX031006.1_Pollenia_amentaria_genome_assembly,_chromosome:_1	AUGUSTUS	gene	291183497	291185428	.	-	.	ID=g9862;
OX031006.1_Pollenia_amentaria_genome_assembly,_chromosome:_1	AUGUSTUS	mRNA	291183497	291185428	1	-	.	ID=g9862.t1;Parent=g9862;
OX031006.1_Pollenia_amentaria_genome_assembly,_chromosome:_1	AUGUSTUS	stop_codon	291183497	291183499	.	-	0	ID=g9862.t1.stop1;Parent=g9862.t1;
OX031006.1_Pollenia_amentaria_genome_assembly,_chromosome:_1	AUGUSTUS	CDS	291183497	291183547	1	-	0	ID=g9862.t1.CDS1;Parent=g9862.t1;
OX031006.1_Pollenia_amentaria_genome_assembly,_chromosome:_1	AUGUSTUS	exon	291183497	291183547	.	-	.	ID=g9862.t1.exon1;Parent=g9862.t1;
OX031006.1_Pollenia_amentaria_genome_assembly,_chromosome:_1	AUGUSTUS	intron	291183548	291184171	1	-	.	ID=g9862.t1.intron1;Parent=g9862.t1;
OX031006.1_Pollenia_amentaria_genome_assembly,_chromosome:_1	AUGUSTUS	CDS	291184172	291185221	1	-	0	ID=g9862.t1.CDS2;Parent=g9862.t1;
OX031006.1_Pollenia_amentaria_genome_assembly,_chromosome:_1	AUGUSTUS	exon	291184172	291185221	.	-	.	ID=g9862.t1.exon2;Parent=g9862.t1;
OX031006.1_Pollenia_amentaria_genome_assembly,_chromosome:_1	AUGUSTUS	intron	291185222	291185290	1	-	.	ID=g9862.t1.intron2;Parent=g9862.t1;
OX031006.1_Pollenia_amentaria_genome_assembly,_chromosome:_1	AUGUSTUS	CDS	291185291	291185428	1	-	0	ID=g9862.t1.CDS3;Parent=g9862.t1;
OX031006.1_Pollenia_amentaria_genome_assembly,_chromosome:_1	AUGUSTUS	exon	291185291	291185428	.	-	.	ID=g9862.t1.exon3;Parent=g9862.t1;
OX031006.1_Pollenia_amentaria_genome_assembly,_chromosome:_1	AUGUSTUS	start_codon	291185426	291185428	.	-	0	ID=g9862.t1.start1;Parent=g9862.t1;
OX031006.1_Pollenia_amentaria_genome_assembly,_chromosome:_1	AUGUSTUS	gene	291185768	291186034	.	-	.	ID=g9863;
OX031006.1_Pollenia_amentaria_genome_assembly,_chromosome:_1	AUGUSTUS	mRNA	291185768	291186034	0.99	-	.	ID=g9863.t1;Parent=g9863;
OX031006.1_Pollenia_amentaria_genome_assembly,_chromosome:_1	AUGUSTUS	stop_codon	291185768	291185770	.	-	0	ID=g9863.t1.stop1;Parent=g9863.t1;
OX031006.1_Pollenia_amentaria_genome_assembly,_chromosome:_1	AUGUSTUS	CDS	291185768	291186034	0.99	-	0	ID=g9863.t1.CDS1;Parent=g9863.t1;
OX031006.1_Pollenia_amentaria_genome_assembly,_chromosome:_1	AUGUSTUS	exon	291185768	291186034	.	-	.	ID=g9863.t1.exon1;Parent=g9863.t1;
OX031006.1_Pollenia_amentaria_genome_assembly,_chromosome:_1	AUGUSTUS	start_codon	291186032	291186034	.	-	0	ID=g9863.t1.start1;Parent=g9863.t1;
OX031006.1_Pollenia_amentaria_genome_assembly,_chromosome:_1	AUGUSTUS	gene	291226109	291226930	.	-	.	ID=g9864;
OX031006.1_Pollenia_amentaria_genome_assembly,_chromosome:_1	AUGUSTUS	mRNA	291226109	291226930	0.3	-	.	ID=g9864.t1;Parent=g9864;
OX031006.1_Pollenia_amentaria_genome_assembly,_chromosome:_1	AUGUSTUS	stop_codon	291226109	291226111	.	-	0	ID=g9864.t1.stop1;Parent=g9864.t1;
OX031006.1_Pollenia_amentaria_genome_assembly,_chromosome:_1	AUGUSTUS	CDS	291226109	291226131	0.51	-	2	ID=g9864.t1.CDS1;Parent=g9864.t1;
OX031006.1_Pollenia_amentaria_genome_assembly,_chromosome:_1	AUGUSTUS	exon	291226109	291226131	.	-	.	ID=g9864.t1.exon1;Parent=g9864.t1;
OX031006.1_Pollenia_amentaria_genome_assembly,_chromosome:_1	AUGUSTUS	intron	291226132	291226467	0.32	-	.	ID=g9864.t1.intron1;Parent=g9864.t1;
OX031006.1_Pollenia_amentaria_genome_assembly,_chromosome:_1	AUGUSTUS	CDS	291226468	291226930	0.3	-	0	ID=g9864.t1.CDS2;Parent=g9864.t1;
OX031006.1_Pollenia_amentaria_genome_assembly,_chromosome:_1	AUGUSTUS	exon	291226468	291226930	.	-	.	ID=g9864.t1.exon2;Parent=g9864.t1;
OX031006.1_Pollenia_amentaria_genome_assembly,_chromosome:_1	AUGUSTUS	start_codon	291226928	291226930	.	-	0	ID=g9864.t1.start1;Parent=g9864.t1;
OX031006.1_Pollenia_amentaria_genome_assembly,_chromosome:_1	AUGUSTUS	gene	291322015	291322377	.	-	.	ID=g9865;
OX031006.1_Pollenia_amentaria_genome_assembly,_chromosome:_1	AUGUSTUS	mRNA	291322015	291322377	0.94	-	.	ID=g9865.t1;Parent=g9865;
OX031006.1_Pollenia_amentaria_genome_assembly,_chromosome:_1	AUGUSTUS	stop_codon	291322015	291322017	.	-	0	ID=g9865.t1.stop1;Parent=g9865.t1;
OX031006.1_Pollenia_amentaria_genome_assembly,_chromosome:_1	AUGUSTUS	CDS	291322015	291322377	0.94	-	0	ID=g9865.t1.CDS1;Parent=g9865.t1;
OX031006.1_Pollenia_amentaria_genome_assembly,_chromosome:_1	AUGUSTUS	exon	291322015	291322377	.	-	.	ID=g9865.t1.exon1;Parent=g9865.t1;
OX031006.1_Pollenia_amentaria_genome_assembly,_chromosome:_1	AUGUSTUS	start_codon	291322375	291322377	.	-	0	ID=g9865.t1.start1;Parent=g9865.t1;
OX031006.1_Pollenia_amentaria_genome_assembly,_chromosome:_1	AUGUSTUS	gene	291480594	291481070	.	+	.	ID=g9866;
OX031006.1_Pollenia_amentaria_genome_assembly,_chromosome:_1	AUGUSTUS	mRNA	291480594	291481070	0.78	+	.	ID=g9866.t1;Parent=g9866;
OX031006.1_Pollenia_amentaria_genome_assembly,_chromosome:_1	AUGUSTUS	start_codon	291480594	291480596	.	+	0	ID=g9866.t1.start1;Parent=g9866.t1;
OX031006.1_Pollenia_amentaria_genome_assembly,_chromosome:_1	AUGUSTUS	CDS	291480594	291481070	0.78	+	0	ID=g9866.t1.CDS1;Parent=g9866.t1;
OX031006.1_Pollenia_amentaria_genome_assembly,_chromosome:_1	AUGUSTUS	exon	291480594	291481070	.	+	.	ID=g9866.t1.exon1;Parent=g9866.t1;
OX031006.1_Pollenia_amentaria_genome_assembly,_chromosome:_1	AUGUSTUS	stop_codon	291481068	291481070	.	+	0	ID=g9866.t1.stop1;Parent=g9866.t1;
OX031006.1_Pollenia_amentaria_genome_assembly,_chromosome:_1	AUGUSTUS	gene	291481229	291483940	.	+	.	ID=g9867;
OX031006.1_Pollenia_amentaria_genome_assembly,_chromosome:_1	AUGUSTUS	mRNA	291481229	291483940	1	+	.	ID=g9867.t1;Parent=g9867;
OX031006.1_Pollenia_amentaria_genome_assembly,_chromosome:_1	AUGUSTUS	start_codon	291481229	291481231	.	+	0	ID=g9867.t1.start1;Parent=g9867.t1;
OX031006.1_Pollenia_amentaria_genome_assembly,_chromosome:_1	AUGUSTUS	CDS	291481229	291483940	1	+	0	ID=g9867.t1.CDS1;Parent=g9867.t1;
OX031006.1_Pollenia_amentaria_genome_assembly,_chromosome:_1	AUGUSTUS	exon	291481229	291483940	.	+	.	ID=g9867.t1.exon1;Parent=g9867.t1;
OX031006.1_Pollenia_amentaria_genome_assembly,_chromosome:_1	AUGUSTUS	stop_codon	291483938	291483940	.	+	0	ID=g9867.t1.stop1;Parent=g9867.t1;
OX031006.1_Pollenia_amentaria_genome_assembly,_chromosome:_1	AUGUSTUS	gene	291553714	291574445	.	+	.	ID=g9868;
OX031006.1_Pollenia_amentaria_genome_assembly,_chromosome:_1	AUGUSTUS	mRNA	291553714	291574445	1	+	.	ID=g9868.t1;Parent=g9868;
OX031006.1_Pollenia_amentaria_genome_assembly,_chromosome:_1	AUGUSTUS	start_codon	291553714	291553716	.	+	0	ID=g9868.t1.start1;Parent=g9868.t1;
OX031006.1_Pollenia_amentaria_genome_assembly,_chromosome:_1	AUGUSTUS	CDS	291553714	291554947	1	+	0	ID=g9868.t1.CDS1;Parent=g9868.t1;
OX031006.1_Pollenia_amentaria_genome_assembly,_chromosome:_1	AUGUSTUS	exon	291553714	291554947	.	+	.	ID=g9868.t1.exon1;Parent=g9868.t1;
OX031006.1_Pollenia_amentaria_genome_assembly,_chromosome:_1	AUGUSTUS	intron	291554948	291574107	1	+	.	ID=g9868.t1.intron1;Parent=g9868.t1;
OX031006.1_Pollenia_amentaria_genome_assembly,_chromosome:_1	AUGUSTUS	CDS	291574108	291574445	1	+	2	ID=g9868.t1.CDS2;Parent=g9868.t1;
OX031006.1_Pollenia_amentaria_genome_assembly,_chromosome:_1	AUGUSTUS	exon	291574108	291574445	.	+	.	ID=g9868.t1.exon2;Parent=g9868.t1;
OX031006.1_Pollenia_amentaria_genome_assembly,_chromosome:_1	AUGUSTUS	stop_codon	291574443	291574445	.	+	0	ID=g9868.t1.stop1;Parent=g9868.t1;
OX031006.1_Pollenia_amentaria_genome_assembly,_chromosome:_1	AUGUSTUS	gene	291653935	291654569	.	+	.	ID=g9869;
OX031006.1_Pollenia_amentaria_genome_assembly,_chromosome:_1	AUGUSTUS	mRNA	291653935	291654569	0.98	+	.	ID=g9869.t1;Parent=g9869;
OX031006.1_Pollenia_amentaria_genome_assembly,_chromosome:_1	AUGUSTUS	start_codon	291653935	291653937	.	+	0	ID=g9869.t1.start1;Parent=g9869.t1;
OX031006.1_Pollenia_amentaria_genome_assembly,_chromosome:_1	AUGUSTUS	CDS	291653935	291654453	0.99	+	0	ID=g9869.t1.CDS1;Parent=g9869.t1;
OX031006.1_Pollenia_amentaria_genome_assembly,_chromosome:_1	AUGUSTUS	exon	291653935	291654453	.	+	.	ID=g9869.t1.exon1;Parent=g9869.t1;
OX031006.1_Pollenia_amentaria_genome_assembly,_chromosome:_1	AUGUSTUS	intron	291654454	291654536	0.98	+	.	ID=g9869.t1.intron1;Parent=g9869.t1;
OX031006.1_Pollenia_amentaria_genome_assembly,_chromosome:_1	AUGUSTUS	CDS	291654537	291654569	0.98	+	0	ID=g9869.t1.CDS2;Parent=g9869.t1;
OX031006.1_Pollenia_amentaria_genome_assembly,_chromosome:_1	AUGUSTUS	exon	291654537	291654569	.	+	.	ID=g9869.t1.exon2;Parent=g9869.t1;
OX031006.1_Pollenia_amentaria_genome_assembly,_chromosome:_1	AUGUSTUS	stop_codon	291654567	291654569	.	+	0	ID=g9869.t1.stop1;Parent=g9869.t1;
OX031006.1_Pollenia_amentaria_genome_assembly,_chromosome:_1	AUGUSTUS	gene	291655711	291659904	.	+	.	ID=g9870;
OX031006.1_Pollenia_amentaria_genome_assembly,_chromosome:_1	AUGUSTUS	mRNA	291655711	291659904	0.27	+	.	ID=g9870.t1;Parent=g9870;
OX031006.1_Pollenia_amentaria_genome_assembly,_chromosome:_1	AUGUSTUS	start_codon	291655711	291655713	.	+	0	ID=g9870.t1.start1;Parent=g9870.t1;
OX031006.1_Pollenia_amentaria_genome_assembly,_chromosome:_1	AUGUSTUS	CDS	291655711	291659101	0.73	+	0	ID=g9870.t1.CDS1;Parent=g9870.t1;
OX031006.1_Pollenia_amentaria_genome_assembly,_chromosome:_1	AUGUSTUS	exon	291655711	291659101	.	+	.	ID=g9870.t1.exon1;Parent=g9870.t1;
OX031006.1_Pollenia_amentaria_genome_assembly,_chromosome:_1	AUGUSTUS	intron	291659102	291659408	0.74	+	.	ID=g9870.t1.intron1;Parent=g9870.t1;
OX031006.1_Pollenia_amentaria_genome_assembly,_chromosome:_1	AUGUSTUS	CDS	291659409	291659686	0.34	+	2	ID=g9870.t1.CDS2;Parent=g9870.t1;
OX031006.1_Pollenia_amentaria_genome_assembly,_chromosome:_1	AUGUSTUS	exon	291659409	291659686	.	+	.	ID=g9870.t1.exon2;Parent=g9870.t1;
OX031006.1_Pollenia_amentaria_genome_assembly,_chromosome:_1	AUGUSTUS	intron	291659687	291659802	0.45	+	.	ID=g9870.t1.intron2;Parent=g9870.t1;
OX031006.1_Pollenia_amentaria_genome_assembly,_chromosome:_1	AUGUSTUS	CDS	291659803	291659904	0.63	+	0	ID=g9870.t1.CDS3;Parent=g9870.t1;
OX031006.1_Pollenia_amentaria_genome_assembly,_chromosome:_1	AUGUSTUS	exon	291659803	291659904	.	+	.	ID=g9870.t1.exon3;Parent=g9870.t1;
OX031006.1_Pollenia_amentaria_genome_assembly,_chromosome:_1	AUGUSTUS	stop_codon	291659902	291659904	.	+	0	ID=g9870.t1.stop1;Parent=g9870.t1;
OX031006.1_Pollenia_amentaria_genome_assembly,_chromosome:_1	AUGUSTUS	mRNA	291655711	291659904	0.2	+	.	ID=g9870.t2;Parent=g9870;
OX031006.1_Pollenia_amentaria_genome_assembly,_chromosome:_1	AUGUSTUS	start_codon	291655711	291655713	.	+	0	ID=g9870.t2.start1;Parent=g9870.t2;
OX031006.1_Pollenia_amentaria_genome_assembly,_chromosome:_1	AUGUSTUS	CDS	291655711	291655888	0.5	+	0	ID=g9870.t2.CDS1;Parent=g9870.t2;
OX031006.1_Pollenia_amentaria_genome_assembly,_chromosome:_1	AUGUSTUS	exon	291655711	291655888	.	+	.	ID=g9870.t2.exon1;Parent=g9870.t2;
OX031006.1_Pollenia_amentaria_genome_assembly,_chromosome:_1	AUGUSTUS	intron	291655889	291659408	0.49	+	.	ID=g9870.t2.intron1;Parent=g9870.t2;
OX031006.1_Pollenia_amentaria_genome_assembly,_chromosome:_1	AUGUSTUS	CDS	291659409	291659686	0.34	+	2	ID=g9870.t2.CDS2;Parent=g9870.t2;
OX031006.1_Pollenia_amentaria_genome_assembly,_chromosome:_1	AUGUSTUS	exon	291659409	291659686	.	+	.	ID=g9870.t2.exon2;Parent=g9870.t2;
OX031006.1_Pollenia_amentaria_genome_assembly,_chromosome:_1	AUGUSTUS	intron	291659687	291659802	0.44	+	.	ID=g9870.t2.intron2;Parent=g9870.t2;
OX031006.1_Pollenia_amentaria_genome_assembly,_chromosome:_1	AUGUSTUS	CDS	291659803	291659904	0.65	+	0	ID=g9870.t2.CDS3;Parent=g9870.t2;
OX031006.1_Pollenia_amentaria_genome_assembly,_chromosome:_1	AUGUSTUS	exon	291659803	291659904	.	+	.	ID=g9870.t2.exon3;Parent=g9870.t2;
OX031006.1_Pollenia_amentaria_genome_assembly,_chromosome:_1	AUGUSTUS	stop_codon	291659902	291659904	.	+	0	ID=g9870.t2.stop1;Parent=g9870.t2;
OX031006.1_Pollenia_amentaria_genome_assembly,_chromosome:_1	AUGUSTUS	gene	291722180	291727465	.	+	.	ID=g9871;
OX031006.1_Pollenia_amentaria_genome_assembly,_chromosome:_1	AUGUSTUS	mRNA	291722180	291727465	0.6	+	.	ID=g9871.t1;Parent=g9871;
OX031006.1_Pollenia_amentaria_genome_assembly,_chromosome:_1	AUGUSTUS	start_codon	291722180	291722182	.	+	0	ID=g9871.t1.start1;Parent=g9871.t1;
OX031006.1_Pollenia_amentaria_genome_assembly,_chromosome:_1	AUGUSTUS	CDS	291722180	291722600	0.61	+	0	ID=g9871.t1.CDS1;Parent=g9871.t1;
OX031006.1_Pollenia_amentaria_genome_assembly,_chromosome:_1	AUGUSTUS	exon	291722180	291722600	.	+	.	ID=g9871.t1.exon1;Parent=g9871.t1;
OX031006.1_Pollenia_amentaria_genome_assembly,_chromosome:_1	AUGUSTUS	intron	291722601	291727454	0.6	+	.	ID=g9871.t1.intron1;Parent=g9871.t1;
OX031006.1_Pollenia_amentaria_genome_assembly,_chromosome:_1	AUGUSTUS	CDS	291727455	291727465	0.98	+	2	ID=g9871.t1.CDS2;Parent=g9871.t1;
OX031006.1_Pollenia_amentaria_genome_assembly,_chromosome:_1	AUGUSTUS	exon	291727455	291727465	.	+	.	ID=g9871.t1.exon2;Parent=g9871.t1;
OX031006.1_Pollenia_amentaria_genome_assembly,_chromosome:_1	AUGUSTUS	stop_codon	291727463	291727465	.	+	0	ID=g9871.t1.stop1;Parent=g9871.t1;
OX031006.1_Pollenia_amentaria_genome_assembly,_chromosome:_1	AUGUSTUS	gene	291727675	291728130	.	+	.	ID=g9872;
OX031006.1_Pollenia_amentaria_genome_assembly,_chromosome:_1	AUGUSTUS	mRNA	291727675	291728130	0.93	+	.	ID=g9872.t1;Parent=g9872;
OX031006.1_Pollenia_amentaria_genome_assembly,_chromosome:_1	AUGUSTUS	start_codon	291727675	291727677	.	+	0	ID=g9872.t1.start1;Parent=g9872.t1;
OX031006.1_Pollenia_amentaria_genome_assembly,_chromosome:_1	AUGUSTUS	CDS	291727675	291728130	0.93	+	0	ID=g9872.t1.CDS1;Parent=g9872.t1;
OX031006.1_Pollenia_amentaria_genome_assembly,_chromosome:_1	AUGUSTUS	exon	291727675	291728130	.	+	.	ID=g9872.t1.exon1;Parent=g9872.t1;
OX031006.1_Pollenia_amentaria_genome_assembly,_chromosome:_1	AUGUSTUS	stop_codon	291728128	291728130	.	+	0	ID=g9872.t1.stop1;Parent=g9872.t1;
OX031006.1_Pollenia_amentaria_genome_assembly,_chromosome:_1	AUGUSTUS	gene	291811172	291812104	.	+	.	ID=g9873;
OX031006.1_Pollenia_amentaria_genome_assembly,_chromosome:_1	AUGUSTUS	mRNA	291811172	291812104	1	+	.	ID=g9873.t1;Parent=g9873;
OX031006.1_Pollenia_amentaria_genome_assembly,_chromosome:_1	AUGUSTUS	start_codon	291811172	291811174	.	+	0	ID=g9873.t1.start1;Parent=g9873.t1;
OX031006.1_Pollenia_amentaria_genome_assembly,_chromosome:_1	AUGUSTUS	CDS	291811172	291812104	1	+	0	ID=g9873.t1.CDS1;Parent=g9873.t1;
OX031006.1_Pollenia_amentaria_genome_assembly,_chromosome:_1	AUGUSTUS	exon	291811172	291812104	.	+	.	ID=g9873.t1.exon1;Parent=g9873.t1;
OX031006.1_Pollenia_amentaria_genome_assembly,_chromosome:_1	AUGUSTUS	stop_codon	291812102	291812104	.	+	0	ID=g9873.t1.stop1;Parent=g9873.t1;
OX031006.1_Pollenia_amentaria_genome_assembly,_chromosome:_1	AUGUSTUS	gene	291812684	291814870	.	+	.	ID=g9874;
OX031006.1_Pollenia_amentaria_genome_assembly,_chromosome:_1	AUGUSTUS	mRNA	291812684	291814870	0.45	+	.	ID=g9874.t1;Parent=g9874;
OX031006.1_Pollenia_amentaria_genome_assembly,_chromosome:_1	AUGUSTUS	start_codon	291812684	291812686	.	+	0	ID=g9874.t1.start1;Parent=g9874.t1;
OX031006.1_Pollenia_amentaria_genome_assembly,_chromosome:_1	AUGUSTUS	CDS	291812684	291813236	0.78	+	0	ID=g9874.t1.CDS1;Parent=g9874.t1;
OX031006.1_Pollenia_amentaria_genome_assembly,_chromosome:_1	AUGUSTUS	exon	291812684	291813236	.	+	.	ID=g9874.t1.exon1;Parent=g9874.t1;
OX031006.1_Pollenia_amentaria_genome_assembly,_chromosome:_1	AUGUSTUS	intron	291813237	291813845	0.45	+	.	ID=g9874.t1.intron1;Parent=g9874.t1;
OX031006.1_Pollenia_amentaria_genome_assembly,_chromosome:_1	AUGUSTUS	CDS	291813846	291814870	0.58	+	2	ID=g9874.t1.CDS2;Parent=g9874.t1;
OX031006.1_Pollenia_amentaria_genome_assembly,_chromosome:_1	AUGUSTUS	exon	291813846	291814870	.	+	.	ID=g9874.t1.exon2;Parent=g9874.t1;
OX031006.1_Pollenia_amentaria_genome_assembly,_chromosome:_1	AUGUSTUS	stop_codon	291814868	291814870	.	+	0	ID=g9874.t1.stop1;Parent=g9874.t1;
OX031006.1_Pollenia_amentaria_genome_assembly,_chromosome:_1	AUGUSTUS	mRNA	291812684	291814772	0.26	+	.	ID=g9874.t2;Parent=g9874;
OX031006.1_Pollenia_amentaria_genome_assembly,_chromosome:_1	AUGUSTUS	start_codon	291812684	291812686	.	+	0	ID=g9874.t2.start1;Parent=g9874.t2;
OX031006.1_Pollenia_amentaria_genome_assembly,_chromosome:_1	AUGUSTUS	CDS	291812684	291813236	0.72	+	0	ID=g9874.t2.CDS1;Parent=g9874.t2;
OX031006.1_Pollenia_amentaria_genome_assembly,_chromosome:_1	AUGUSTUS	exon	291812684	291813236	.	+	.	ID=g9874.t2.exon1;Parent=g9874.t2;
OX031006.1_Pollenia_amentaria_genome_assembly,_chromosome:_1	AUGUSTUS	intron	291813237	291813845	0.37	+	.	ID=g9874.t2.intron1;Parent=g9874.t2;
OX031006.1_Pollenia_amentaria_genome_assembly,_chromosome:_1	AUGUSTUS	CDS	291813846	291814690	0.41	+	2	ID=g9874.t2.CDS2;Parent=g9874.t2;
OX031006.1_Pollenia_amentaria_genome_assembly,_chromosome:_1	AUGUSTUS	exon	291813846	291814690	.	+	.	ID=g9874.t2.exon2;Parent=g9874.t2;
OX031006.1_Pollenia_amentaria_genome_assembly,_chromosome:_1	AUGUSTUS	intron	291814691	291814745	0.73	+	.	ID=g9874.t2.intron2;Parent=g9874.t2;
OX031006.1_Pollenia_amentaria_genome_assembly,_chromosome:_1	AUGUSTUS	CDS	291814746	291814772	0.76	+	0	ID=g9874.t2.CDS3;Parent=g9874.t2;
OX031006.1_Pollenia_amentaria_genome_assembly,_chromosome:_1	AUGUSTUS	exon	291814746	291814772	.	+	.	ID=g9874.t2.exon3;Parent=g9874.t2;
OX031006.1_Pollenia_amentaria_genome_assembly,_chromosome:_1	AUGUSTUS	stop_codon	291814770	291814772	.	+	0	ID=g9874.t2.stop1;Parent=g9874.t2;
OX031006.1_Pollenia_amentaria_genome_assembly,_chromosome:_1	AUGUSTUS	gene	291818473	291824714	.	+	.	ID=g9875;
OX031006.1_Pollenia_amentaria_genome_assembly,_chromosome:_1	AUGUSTUS	mRNA	291818473	291824714	1	+	.	ID=g9875.t1;Parent=g9875;
OX031006.1_Pollenia_amentaria_genome_assembly,_chromosome:_1	AUGUSTUS	start_codon	291818473	291818475	.	+	0	ID=g9875.t1.start1;Parent=g9875.t1;
OX031006.1_Pollenia_amentaria_genome_assembly,_chromosome:_1	AUGUSTUS	CDS	291818473	291819285	1	+	0	ID=g9875.t1.CDS1;Parent=g9875.t1;
OX031006.1_Pollenia_amentaria_genome_assembly,_chromosome:_1	AUGUSTUS	exon	291818473	291819285	.	+	.	ID=g9875.t1.exon1;Parent=g9875.t1;
OX031006.1_Pollenia_amentaria_genome_assembly,_chromosome:_1	AUGUSTUS	intron	291819286	291819380	1	+	.	ID=g9875.t1.intron1;Parent=g9875.t1;
OX031006.1_Pollenia_amentaria_genome_assembly,_chromosome:_1	AUGUSTUS	CDS	291819381	291819498	1	+	0	ID=g9875.t1.CDS2;Parent=g9875.t1;
OX031006.1_Pollenia_amentaria_genome_assembly,_chromosome:_1	AUGUSTUS	exon	291819381	291819498	.	+	.	ID=g9875.t1.exon2;Parent=g9875.t1;
OX031006.1_Pollenia_amentaria_genome_assembly,_chromosome:_1	AUGUSTUS	intron	291819499	291824457	1	+	.	ID=g9875.t1.intron2;Parent=g9875.t1;
OX031006.1_Pollenia_amentaria_genome_assembly,_chromosome:_1	AUGUSTUS	CDS	291824458	291824560	1	+	2	ID=g9875.t1.CDS3;Parent=g9875.t1;
OX031006.1_Pollenia_amentaria_genome_assembly,_chromosome:_1	AUGUSTUS	exon	291824458	291824560	.	+	.	ID=g9875.t1.exon3;Parent=g9875.t1;
OX031006.1_Pollenia_amentaria_genome_assembly,_chromosome:_1	AUGUSTUS	intron	291824561	291824632	1	+	.	ID=g9875.t1.intron3;Parent=g9875.t1;
OX031006.1_Pollenia_amentaria_genome_assembly,_chromosome:_1	AUGUSTUS	CDS	291824633	291824714	1	+	1	ID=g9875.t1.CDS4;Parent=g9875.t1;
OX031006.1_Pollenia_amentaria_genome_assembly,_chromosome:_1	AUGUSTUS	exon	291824633	291824714	.	+	.	ID=g9875.t1.exon4;Parent=g9875.t1;
OX031006.1_Pollenia_amentaria_genome_assembly,_chromosome:_1	AUGUSTUS	stop_codon	291824712	291824714	.	+	0	ID=g9875.t1.stop1;Parent=g9875.t1;
OX031006.1_Pollenia_amentaria_genome_assembly,_chromosome:_1	AUGUSTUS	gene	291830129	291836060	.	-	.	ID=g9876;
OX031006.1_Pollenia_amentaria_genome_assembly,_chromosome:_1	AUGUSTUS	mRNA	291830129	291836060	1	-	.	ID=g9876.t1;Parent=g9876;
OX031006.1_Pollenia_amentaria_genome_assembly,_chromosome:_1	AUGUSTUS	stop_codon	291830129	291830131	.	-	0	ID=g9876.t1.stop1;Parent=g9876.t1;
OX031006.1_Pollenia_amentaria_genome_assembly,_chromosome:_1	AUGUSTUS	CDS	291830129	291830326	1	-	0	ID=g9876.t1.CDS1;Parent=g9876.t1;
OX031006.1_Pollenia_amentaria_genome_assembly,_chromosome:_1	AUGUSTUS	exon	291830129	291830326	.	-	.	ID=g9876.t1.exon1;Parent=g9876.t1;
OX031006.1_Pollenia_amentaria_genome_assembly,_chromosome:_1	AUGUSTUS	intron	291830327	291830396	1	-	.	ID=g9876.t1.intron1;Parent=g9876.t1;
OX031006.1_Pollenia_amentaria_genome_assembly,_chromosome:_1	AUGUSTUS	CDS	291830397	291830697	1	-	1	ID=g9876.t1.CDS2;Parent=g9876.t1;
OX031006.1_Pollenia_amentaria_genome_assembly,_chromosome:_1	AUGUSTUS	exon	291830397	291830697	.	-	.	ID=g9876.t1.exon2;Parent=g9876.t1;
OX031006.1_Pollenia_amentaria_genome_assembly,_chromosome:_1	AUGUSTUS	intron	291830698	291832519	1	-	.	ID=g9876.t1.intron2;Parent=g9876.t1;
OX031006.1_Pollenia_amentaria_genome_assembly,_chromosome:_1	AUGUSTUS	CDS	291832520	291832837	1	-	1	ID=g9876.t1.CDS3;Parent=g9876.t1;
OX031006.1_Pollenia_amentaria_genome_assembly,_chromosome:_1	AUGUSTUS	exon	291832520	291832837	.	-	.	ID=g9876.t1.exon3;Parent=g9876.t1;
OX031006.1_Pollenia_amentaria_genome_assembly,_chromosome:_1	AUGUSTUS	intron	291832838	291835222	1	-	.	ID=g9876.t1.intron3;Parent=g9876.t1;
OX031006.1_Pollenia_amentaria_genome_assembly,_chromosome:_1	AUGUSTUS	CDS	291835223	291835744	1	-	1	ID=g9876.t1.CDS4;Parent=g9876.t1;
OX031006.1_Pollenia_amentaria_genome_assembly,_chromosome:_1	AUGUSTUS	exon	291835223	291835744	.	-	.	ID=g9876.t1.exon4;Parent=g9876.t1;
OX031006.1_Pollenia_amentaria_genome_assembly,_chromosome:_1	AUGUSTUS	intron	291835745	291835880	1	-	.	ID=g9876.t1.intron4;Parent=g9876.t1;
OX031006.1_Pollenia_amentaria_genome_assembly,_chromosome:_1	AUGUSTUS	CDS	291835881	291835956	1	-	2	ID=g9876.t1.CDS5;Parent=g9876.t1;
OX031006.1_Pollenia_amentaria_genome_assembly,_chromosome:_1	AUGUSTUS	exon	291835881	291835956	.	-	.	ID=g9876.t1.exon5;Parent=g9876.t1;
OX031006.1_Pollenia_amentaria_genome_assembly,_chromosome:_1	AUGUSTUS	intron	291835957	291836020	1	-	.	ID=g9876.t1.intron5;Parent=g9876.t1;
OX031006.1_Pollenia_amentaria_genome_assembly,_chromosome:_1	AUGUSTUS	CDS	291836021	291836060	1	-	0	ID=g9876.t1.CDS6;Parent=g9876.t1;
OX031006.1_Pollenia_amentaria_genome_assembly,_chromosome:_1	AUGUSTUS	exon	291836021	291836060	.	-	.	ID=g9876.t1.exon6;Parent=g9876.t1;
OX031006.1_Pollenia_amentaria_genome_assembly,_chromosome:_1	AUGUSTUS	start_codon	291836058	291836060	.	-	0	ID=g9876.t1.start1;Parent=g9876.t1;
OX031006.1_Pollenia_amentaria_genome_assembly,_chromosome:_1	AUGUSTUS	gene	292044680	292045639	.	+	.	ID=g9877;
OX031006.1_Pollenia_amentaria_genome_assembly,_chromosome:_1	AUGUSTUS	mRNA	292044680	292045639	1	+	.	ID=g9877.t1;Parent=g9877;
OX031006.1_Pollenia_amentaria_genome_assembly,_chromosome:_1	AUGUSTUS	start_codon	292044680	292044682	.	+	0	ID=g9877.t1.start1;Parent=g9877.t1;
OX031006.1_Pollenia_amentaria_genome_assembly,_chromosome:_1	AUGUSTUS	CDS	292044680	292045639	1	+	0	ID=g9877.t1.CDS1;Parent=g9877.t1;
OX031006.1_Pollenia_amentaria_genome_assembly,_chromosome:_1	AUGUSTUS	exon	292044680	292045639	.	+	.	ID=g9877.t1.exon1;Parent=g9877.t1;
OX031006.1_Pollenia_amentaria_genome_assembly,_chromosome:_1	AUGUSTUS	stop_codon	292045637	292045639	.	+	0	ID=g9877.t1.stop1;Parent=g9877.t1;
OX031006.1_Pollenia_amentaria_genome_assembly,_chromosome:_1	AUGUSTUS	gene	292168027	292169046	.	-	.	ID=g9878;
OX031006.1_Pollenia_amentaria_genome_assembly,_chromosome:_1	AUGUSTUS	mRNA	292168027	292168991	0.88	-	.	ID=g9878.t1;Parent=g9878;
OX031006.1_Pollenia_amentaria_genome_assembly,_chromosome:_1	AUGUSTUS	stop_codon	292168027	292168029	.	-	0	ID=g9878.t1.stop1;Parent=g9878.t1;
OX031006.1_Pollenia_amentaria_genome_assembly,_chromosome:_1	AUGUSTUS	CDS	292168027	292168899	0.88	-	0	ID=g9878.t1.CDS1;Parent=g9878.t1;
OX031006.1_Pollenia_amentaria_genome_assembly,_chromosome:_1	AUGUSTUS	exon	292168027	292168899	.	-	.	ID=g9878.t1.exon1;Parent=g9878.t1;
OX031006.1_Pollenia_amentaria_genome_assembly,_chromosome:_1	AUGUSTUS	intron	292168900	292168952	0.88	-	.	ID=g9878.t1.intron1;Parent=g9878.t1;
OX031006.1_Pollenia_amentaria_genome_assembly,_chromosome:_1	AUGUSTUS	CDS	292168953	292168991	0.88	-	0	ID=g9878.t1.CDS2;Parent=g9878.t1;
OX031006.1_Pollenia_amentaria_genome_assembly,_chromosome:_1	AUGUSTUS	exon	292168953	292168991	.	-	.	ID=g9878.t1.exon2;Parent=g9878.t1;
OX031006.1_Pollenia_amentaria_genome_assembly,_chromosome:_1	AUGUSTUS	start_codon	292168989	292168991	.	-	0	ID=g9878.t1.start1;Parent=g9878.t1;
OX031006.1_Pollenia_amentaria_genome_assembly,_chromosome:_1	GeneMark.hmm3	mRNA	292168027	292169046	.	-	.	ID=g9878.t2;Parent=g9878;
OX031006.1_Pollenia_amentaria_genome_assembly,_chromosome:_1	GeneMark.hmm3	stop_codon	292168027	292168029	.	-	0	ID=g9878.t2.stop1;Parent=g9878.t2;
OX031006.1_Pollenia_amentaria_genome_assembly,_chromosome:_1	GeneMark.hmm3	CDS	292168027	292168899	.	-	0	ID=g9878.t2.CDS1;Parent=g9878.t2;
OX031006.1_Pollenia_amentaria_genome_assembly,_chromosome:_1	GeneMark.hmm3	exon	292168027	292168899	0	-	.	ID=g9878.t2.exon1;Parent=g9878.t2;
OX031006.1_Pollenia_amentaria_genome_assembly,_chromosome:_1	GeneMark.hmm3	intron	292168900	292168941	.	-	0	ID=g9878.t2.intron1;Parent=g9878.t2;
OX031006.1_Pollenia_amentaria_genome_assembly,_chromosome:_1	GeneMark.hmm3	CDS	292168942	292169046	.	-	0	ID=g9878.t2.CDS2;Parent=g9878.t2;
OX031006.1_Pollenia_amentaria_genome_assembly,_chromosome:_1	GeneMark.hmm3	exon	292168942	292169046	0	-	.	ID=g9878.t2.exon2;Parent=g9878.t2;
OX031006.1_Pollenia_amentaria_genome_assembly,_chromosome:_1	GeneMark.hmm3	start_codon	292169044	292169046	.	-	0	ID=g9878.t2.start1;Parent=g9878.t2;
OX031006.1_Pollenia_amentaria_genome_assembly,_chromosome:_1	AUGUSTUS	gene	292197470	292199095	.	-	.	ID=g9879;
OX031006.1_Pollenia_amentaria_genome_assembly,_chromosome:_1	AUGUSTUS	mRNA	292197470	292199095	1	-	.	ID=g9879.t1;Parent=g9879;
OX031006.1_Pollenia_amentaria_genome_assembly,_chromosome:_1	AUGUSTUS	stop_codon	292197470	292197472	.	-	0	ID=g9879.t1.stop1;Parent=g9879.t1;
OX031006.1_Pollenia_amentaria_genome_assembly,_chromosome:_1	AUGUSTUS	CDS	292197470	292199095	1	-	0	ID=g9879.t1.CDS1;Parent=g9879.t1;
OX031006.1_Pollenia_amentaria_genome_assembly,_chromosome:_1	AUGUSTUS	exon	292197470	292199095	.	-	.	ID=g9879.t1.exon1;Parent=g9879.t1;
OX031006.1_Pollenia_amentaria_genome_assembly,_chromosome:_1	AUGUSTUS	start_codon	292199093	292199095	.	-	0	ID=g9879.t1.start1;Parent=g9879.t1;
OX031006.1_Pollenia_amentaria_genome_assembly,_chromosome:_1	AUGUSTUS	gene	292285204	292285863	.	+	.	ID=g9880;
OX031006.1_Pollenia_amentaria_genome_assembly,_chromosome:_1	AUGUSTUS	mRNA	292285204	292285863	0.98	+	.	ID=g9880.t1;Parent=g9880;
OX031006.1_Pollenia_amentaria_genome_assembly,_chromosome:_1	AUGUSTUS	start_codon	292285204	292285206	.	+	0	ID=g9880.t1.start1;Parent=g9880.t1;
OX031006.1_Pollenia_amentaria_genome_assembly,_chromosome:_1	AUGUSTUS	CDS	292285204	292285257	0.99	+	0	ID=g9880.t1.CDS1;Parent=g9880.t1;
OX031006.1_Pollenia_amentaria_genome_assembly,_chromosome:_1	AUGUSTUS	exon	292285204	292285257	.	+	.	ID=g9880.t1.exon1;Parent=g9880.t1;
OX031006.1_Pollenia_amentaria_genome_assembly,_chromosome:_1	AUGUSTUS	intron	292285258	292285512	0.98	+	.	ID=g9880.t1.intron1;Parent=g9880.t1;
OX031006.1_Pollenia_amentaria_genome_assembly,_chromosome:_1	AUGUSTUS	CDS	292285513	292285863	0.99	+	0	ID=g9880.t1.CDS2;Parent=g9880.t1;
OX031006.1_Pollenia_amentaria_genome_assembly,_chromosome:_1	AUGUSTUS	exon	292285513	292285863	.	+	.	ID=g9880.t1.exon2;Parent=g9880.t1;
OX031006.1_Pollenia_amentaria_genome_assembly,_chromosome:_1	AUGUSTUS	stop_codon	292285861	292285863	.	+	0	ID=g9880.t1.stop1;Parent=g9880.t1;
OX031006.1_Pollenia_amentaria_genome_assembly,_chromosome:_1	AUGUSTUS	gene	292490661	292492403	.	+	.	ID=g9881;
OX031006.1_Pollenia_amentaria_genome_assembly,_chromosome:_1	AUGUSTUS	mRNA	292490661	292492403	0.51	+	.	ID=g9881.t1;Parent=g9881;
OX031006.1_Pollenia_amentaria_genome_assembly,_chromosome:_1	AUGUSTUS	start_codon	292490661	292490663	.	+	0	ID=g9881.t1.start1;Parent=g9881.t1;
OX031006.1_Pollenia_amentaria_genome_assembly,_chromosome:_1	AUGUSTUS	CDS	292490661	292491522	1	+	0	ID=g9881.t1.CDS1;Parent=g9881.t1;
OX031006.1_Pollenia_amentaria_genome_assembly,_chromosome:_1	AUGUSTUS	exon	292490661	292491522	.	+	.	ID=g9881.t1.exon1;Parent=g9881.t1;
OX031006.1_Pollenia_amentaria_genome_assembly,_chromosome:_1	AUGUSTUS	intron	292491523	292491589	0.55	+	.	ID=g9881.t1.intron1;Parent=g9881.t1;
OX031006.1_Pollenia_amentaria_genome_assembly,_chromosome:_1	AUGUSTUS	CDS	292491590	292492245	0.54	+	2	ID=g9881.t1.CDS2;Parent=g9881.t1;
OX031006.1_Pollenia_amentaria_genome_assembly,_chromosome:_1	AUGUSTUS	exon	292491590	292492245	.	+	.	ID=g9881.t1.exon2;Parent=g9881.t1;
OX031006.1_Pollenia_amentaria_genome_assembly,_chromosome:_1	AUGUSTUS	intron	292492246	292492310	0.94	+	.	ID=g9881.t1.intron2;Parent=g9881.t1;
OX031006.1_Pollenia_amentaria_genome_assembly,_chromosome:_1	AUGUSTUS	CDS	292492311	292492403	0.94	+	0	ID=g9881.t1.CDS3;Parent=g9881.t1;
OX031006.1_Pollenia_amentaria_genome_assembly,_chromosome:_1	AUGUSTUS	exon	292492311	292492403	.	+	.	ID=g9881.t1.exon3;Parent=g9881.t1;
OX031006.1_Pollenia_amentaria_genome_assembly,_chromosome:_1	AUGUSTUS	stop_codon	292492401	292492403	.	+	0	ID=g9881.t1.stop1;Parent=g9881.t1;
OX031006.1_Pollenia_amentaria_genome_assembly,_chromosome:_1	AUGUSTUS	mRNA	292490661	292492403	0.27	+	.	ID=g9881.t2;Parent=g9881;
OX031006.1_Pollenia_amentaria_genome_assembly,_chromosome:_1	AUGUSTUS	start_codon	292490661	292490663	.	+	0	ID=g9881.t2.start1;Parent=g9881.t2;
OX031006.1_Pollenia_amentaria_genome_assembly,_chromosome:_1	AUGUSTUS	CDS	292490661	292491073	0.52	+	0	ID=g9881.t2.CDS1;Parent=g9881.t2;
OX031006.1_Pollenia_amentaria_genome_assembly,_chromosome:_1	AUGUSTUS	exon	292490661	292491073	.	+	.	ID=g9881.t2.exon1;Parent=g9881.t2;
OX031006.1_Pollenia_amentaria_genome_assembly,_chromosome:_1	AUGUSTUS	intron	292491074	292492276	0.27	+	.	ID=g9881.t2.intron1;Parent=g9881.t2;
OX031006.1_Pollenia_amentaria_genome_assembly,_chromosome:_1	AUGUSTUS	CDS	292492277	292492403	0.39	+	1	ID=g9881.t2.CDS2;Parent=g9881.t2;
OX031006.1_Pollenia_amentaria_genome_assembly,_chromosome:_1	AUGUSTUS	exon	292492277	292492403	.	+	.	ID=g9881.t2.exon2;Parent=g9881.t2;
OX031006.1_Pollenia_amentaria_genome_assembly,_chromosome:_1	AUGUSTUS	stop_codon	292492401	292492403	.	+	0	ID=g9881.t2.stop1;Parent=g9881.t2;
OX031006.1_Pollenia_amentaria_genome_assembly,_chromosome:_1	AUGUSTUS	gene	292513186	292525046	.	+	.	ID=g9882;
OX031006.1_Pollenia_amentaria_genome_assembly,_chromosome:_1	AUGUSTUS	mRNA	292513186	292525046	0.32	+	.	ID=g9882.t1;Parent=g9882;
OX031006.1_Pollenia_amentaria_genome_assembly,_chromosome:_1	AUGUSTUS	start_codon	292513186	292513188	.	+	0	ID=g9882.t1.start1;Parent=g9882.t1;
OX031006.1_Pollenia_amentaria_genome_assembly,_chromosome:_1	AUGUSTUS	CDS	292513186	292513454	1	+	0	ID=g9882.t1.CDS1;Parent=g9882.t1;
OX031006.1_Pollenia_amentaria_genome_assembly,_chromosome:_1	AUGUSTUS	exon	292513186	292513454	.	+	.	ID=g9882.t1.exon1;Parent=g9882.t1;
OX031006.1_Pollenia_amentaria_genome_assembly,_chromosome:_1	AUGUSTUS	intron	292513455	292513519	1	+	.	ID=g9882.t1.intron1;Parent=g9882.t1;
OX031006.1_Pollenia_amentaria_genome_assembly,_chromosome:_1	AUGUSTUS	CDS	292513520	292514054	1	+	1	ID=g9882.t1.CDS2;Parent=g9882.t1;
OX031006.1_Pollenia_amentaria_genome_assembly,_chromosome:_1	AUGUSTUS	exon	292513520	292514054	.	+	.	ID=g9882.t1.exon2;Parent=g9882.t1;
OX031006.1_Pollenia_amentaria_genome_assembly,_chromosome:_1	AUGUSTUS	intron	292514055	292514126	1	+	.	ID=g9882.t1.intron2;Parent=g9882.t1;
OX031006.1_Pollenia_amentaria_genome_assembly,_chromosome:_1	AUGUSTUS	CDS	292514127	292514249	0.99	+	0	ID=g9882.t1.CDS3;Parent=g9882.t1;
OX031006.1_Pollenia_amentaria_genome_assembly,_chromosome:_1	AUGUSTUS	exon	292514127	292514249	.	+	.	ID=g9882.t1.exon3;Parent=g9882.t1;
OX031006.1_Pollenia_amentaria_genome_assembly,_chromosome:_1	AUGUSTUS	intron	292514250	292523067	0.97	+	.	ID=g9882.t1.intron3;Parent=g9882.t1;
OX031006.1_Pollenia_amentaria_genome_assembly,_chromosome:_1	AUGUSTUS	CDS	292523068	292523217	0.69	+	0	ID=g9882.t1.CDS4;Parent=g9882.t1;
OX031006.1_Pollenia_amentaria_genome_assembly,_chromosome:_1	AUGUSTUS	exon	292523068	292523217	.	+	.	ID=g9882.t1.exon4;Parent=g9882.t1;
OX031006.1_Pollenia_amentaria_genome_assembly,_chromosome:_1	AUGUSTUS	intron	292523218	292523315	0.4	+	.	ID=g9882.t1.intron4;Parent=g9882.t1;
OX031006.1_Pollenia_amentaria_genome_assembly,_chromosome:_1	AUGUSTUS	CDS	292523316	292523457	0.37	+	0	ID=g9882.t1.CDS5;Parent=g9882.t1;
OX031006.1_Pollenia_amentaria_genome_assembly,_chromosome:_1	AUGUSTUS	exon	292523316	292523457	.	+	.	ID=g9882.t1.exon5;Parent=g9882.t1;
OX031006.1_Pollenia_amentaria_genome_assembly,_chromosome:_1	AUGUSTUS	intron	292523458	292524293	0.35	+	.	ID=g9882.t1.intron5;Parent=g9882.t1;
OX031006.1_Pollenia_amentaria_genome_assembly,_chromosome:_1	AUGUSTUS	CDS	292524294	292524432	0.39	+	2	ID=g9882.t1.CDS6;Parent=g9882.t1;
OX031006.1_Pollenia_amentaria_genome_assembly,_chromosome:_1	AUGUSTUS	exon	292524294	292524432	.	+	.	ID=g9882.t1.exon6;Parent=g9882.t1;
OX031006.1_Pollenia_amentaria_genome_assembly,_chromosome:_1	AUGUSTUS	intron	292524433	292524500	0.7	+	.	ID=g9882.t1.intron6;Parent=g9882.t1;
OX031006.1_Pollenia_amentaria_genome_assembly,_chromosome:_1	AUGUSTUS	CDS	292524501	292524610	0.94	+	1	ID=g9882.t1.CDS7;Parent=g9882.t1;
OX031006.1_Pollenia_amentaria_genome_assembly,_chromosome:_1	AUGUSTUS	exon	292524501	292524610	.	+	.	ID=g9882.t1.exon7;Parent=g9882.t1;
OX031006.1_Pollenia_amentaria_genome_assembly,_chromosome:_1	AUGUSTUS	intron	292524611	292524828	0.94	+	.	ID=g9882.t1.intron7;Parent=g9882.t1;
OX031006.1_Pollenia_amentaria_genome_assembly,_chromosome:_1	AUGUSTUS	CDS	292524829	292525046	1	+	2	ID=g9882.t1.CDS8;Parent=g9882.t1;
OX031006.1_Pollenia_amentaria_genome_assembly,_chromosome:_1	AUGUSTUS	exon	292524829	292525046	.	+	.	ID=g9882.t1.exon8;Parent=g9882.t1;
OX031006.1_Pollenia_amentaria_genome_assembly,_chromosome:_1	AUGUSTUS	stop_codon	292525044	292525046	.	+	0	ID=g9882.t1.stop1;Parent=g9882.t1;
OX031006.1_Pollenia_amentaria_genome_assembly,_chromosome:_1	AUGUSTUS	gene	292534332	292549751	.	+	.	ID=g9883;
OX031006.1_Pollenia_amentaria_genome_assembly,_chromosome:_1	AUGUSTUS	mRNA	292534332	292549751	0.91	+	.	ID=g9883.t1;Parent=g9883;
OX031006.1_Pollenia_amentaria_genome_assembly,_chromosome:_1	AUGUSTUS	start_codon	292534332	292534334	.	+	0	ID=g9883.t1.start1;Parent=g9883.t1;
OX031006.1_Pollenia_amentaria_genome_assembly,_chromosome:_1	AUGUSTUS	CDS	292534332	292534558	1	+	0	ID=g9883.t1.CDS1;Parent=g9883.t1;
OX031006.1_Pollenia_amentaria_genome_assembly,_chromosome:_1	AUGUSTUS	exon	292534332	292534558	.	+	.	ID=g9883.t1.exon1;Parent=g9883.t1;
OX031006.1_Pollenia_amentaria_genome_assembly,_chromosome:_1	AUGUSTUS	intron	292534559	292534635	1	+	.	ID=g9883.t1.intron1;Parent=g9883.t1;
OX031006.1_Pollenia_amentaria_genome_assembly,_chromosome:_1	AUGUSTUS	CDS	292534636	292535158	1	+	1	ID=g9883.t1.CDS2;Parent=g9883.t1;
OX031006.1_Pollenia_amentaria_genome_assembly,_chromosome:_1	AUGUSTUS	exon	292534636	292535158	.	+	.	ID=g9883.t1.exon2;Parent=g9883.t1;
OX031006.1_Pollenia_amentaria_genome_assembly,_chromosome:_1	AUGUSTUS	intron	292535159	292547787	1	+	.	ID=g9883.t1.intron2;Parent=g9883.t1;
OX031006.1_Pollenia_amentaria_genome_assembly,_chromosome:_1	AUGUSTUS	CDS	292547788	292547916	1	+	0	ID=g9883.t1.CDS3;Parent=g9883.t1;
OX031006.1_Pollenia_amentaria_genome_assembly,_chromosome:_1	AUGUSTUS	exon	292547788	292547916	.	+	.	ID=g9883.t1.exon3;Parent=g9883.t1;
OX031006.1_Pollenia_amentaria_genome_assembly,_chromosome:_1	AUGUSTUS	intron	292547917	292548848	1	+	.	ID=g9883.t1.intron3;Parent=g9883.t1;
OX031006.1_Pollenia_amentaria_genome_assembly,_chromosome:_1	AUGUSTUS	CDS	292548849	292549143	1	+	0	ID=g9883.t1.CDS4;Parent=g9883.t1;
OX031006.1_Pollenia_amentaria_genome_assembly,_chromosome:_1	AUGUSTUS	exon	292548849	292549143	.	+	.	ID=g9883.t1.exon4;Parent=g9883.t1;
OX031006.1_Pollenia_amentaria_genome_assembly,_chromosome:_1	AUGUSTUS	intron	292549144	292549260	1	+	.	ID=g9883.t1.intron4;Parent=g9883.t1;
OX031006.1_Pollenia_amentaria_genome_assembly,_chromosome:_1	AUGUSTUS	CDS	292549261	292549308	1	+	2	ID=g9883.t1.CDS5;Parent=g9883.t1;
OX031006.1_Pollenia_amentaria_genome_assembly,_chromosome:_1	AUGUSTUS	exon	292549261	292549308	.	+	.	ID=g9883.t1.exon5;Parent=g9883.t1;
OX031006.1_Pollenia_amentaria_genome_assembly,_chromosome:_1	AUGUSTUS	intron	292549309	292549605	1	+	.	ID=g9883.t1.intron5;Parent=g9883.t1;
OX031006.1_Pollenia_amentaria_genome_assembly,_chromosome:_1	AUGUSTUS	CDS	292549606	292549751	0.91	+	2	ID=g9883.t1.CDS6;Parent=g9883.t1;
OX031006.1_Pollenia_amentaria_genome_assembly,_chromosome:_1	AUGUSTUS	exon	292549606	292549751	.	+	.	ID=g9883.t1.exon6;Parent=g9883.t1;
OX031006.1_Pollenia_amentaria_genome_assembly,_chromosome:_1	AUGUSTUS	stop_codon	292549749	292549751	.	+	0	ID=g9883.t1.stop1;Parent=g9883.t1;
OX031006.1_Pollenia_amentaria_genome_assembly,_chromosome:_1	AUGUSTUS	gene	292594522	292595024	.	+	.	ID=g9884;
OX031006.1_Pollenia_amentaria_genome_assembly,_chromosome:_1	AUGUSTUS	mRNA	292594522	292595024	1	+	.	ID=g9884.t1;Parent=g9884;
OX031006.1_Pollenia_amentaria_genome_assembly,_chromosome:_1	AUGUSTUS	start_codon	292594522	292594524	.	+	0	ID=g9884.t1.start1;Parent=g9884.t1;
OX031006.1_Pollenia_amentaria_genome_assembly,_chromosome:_1	AUGUSTUS	CDS	292594522	292594560	1	+	0	ID=g9884.t1.CDS1;Parent=g9884.t1;
OX031006.1_Pollenia_amentaria_genome_assembly,_chromosome:_1	AUGUSTUS	exon	292594522	292594560	.	+	.	ID=g9884.t1.exon1;Parent=g9884.t1;
OX031006.1_Pollenia_amentaria_genome_assembly,_chromosome:_1	AUGUSTUS	intron	292594561	292594625	1	+	.	ID=g9884.t1.intron1;Parent=g9884.t1;
OX031006.1_Pollenia_amentaria_genome_assembly,_chromosome:_1	AUGUSTUS	CDS	292594626	292595024	1	+	0	ID=g9884.t1.CDS2;Parent=g9884.t1;
OX031006.1_Pollenia_amentaria_genome_assembly,_chromosome:_1	AUGUSTUS	exon	292594626	292595024	.	+	.	ID=g9884.t1.exon2;Parent=g9884.t1;
OX031006.1_Pollenia_amentaria_genome_assembly,_chromosome:_1	AUGUSTUS	stop_codon	292595022	292595024	.	+	0	ID=g9884.t1.stop1;Parent=g9884.t1;
OX031006.1_Pollenia_amentaria_genome_assembly,_chromosome:_1	AUGUSTUS	gene	292606211	292626796	.	+	.	ID=g9885;
OX031006.1_Pollenia_amentaria_genome_assembly,_chromosome:_1	AUGUSTUS	mRNA	292606211	292626796	1	+	.	ID=g9885.t1;Parent=g9885;
OX031006.1_Pollenia_amentaria_genome_assembly,_chromosome:_1	AUGUSTUS	start_codon	292606211	292606213	.	+	0	ID=g9885.t1.start1;Parent=g9885.t1;
OX031006.1_Pollenia_amentaria_genome_assembly,_chromosome:_1	AUGUSTUS	CDS	292606211	292606933	1	+	0	ID=g9885.t1.CDS1;Parent=g9885.t1;
OX031006.1_Pollenia_amentaria_genome_assembly,_chromosome:_1	AUGUSTUS	exon	292606211	292606933	.	+	.	ID=g9885.t1.exon1;Parent=g9885.t1;
OX031006.1_Pollenia_amentaria_genome_assembly,_chromosome:_1	AUGUSTUS	intron	292606934	292623106	1	+	.	ID=g9885.t1.intron1;Parent=g9885.t1;
OX031006.1_Pollenia_amentaria_genome_assembly,_chromosome:_1	AUGUSTUS	CDS	292623107	292623229	1	+	0	ID=g9885.t1.CDS2;Parent=g9885.t1;
OX031006.1_Pollenia_amentaria_genome_assembly,_chromosome:_1	AUGUSTUS	exon	292623107	292623229	.	+	.	ID=g9885.t1.exon2;Parent=g9885.t1;
OX031006.1_Pollenia_amentaria_genome_assembly,_chromosome:_1	AUGUSTUS	intron	292623230	292623291	1	+	.	ID=g9885.t1.intron2;Parent=g9885.t1;
OX031006.1_Pollenia_amentaria_genome_assembly,_chromosome:_1	AUGUSTUS	CDS	292623292	292623444	1	+	0	ID=g9885.t1.CDS3;Parent=g9885.t1;
OX031006.1_Pollenia_amentaria_genome_assembly,_chromosome:_1	AUGUSTUS	exon	292623292	292623444	.	+	.	ID=g9885.t1.exon3;Parent=g9885.t1;
OX031006.1_Pollenia_amentaria_genome_assembly,_chromosome:_1	AUGUSTUS	intron	292623445	292623502	1	+	.	ID=g9885.t1.intron3;Parent=g9885.t1;
OX031006.1_Pollenia_amentaria_genome_assembly,_chromosome:_1	AUGUSTUS	CDS	292623503	292623635	1	+	0	ID=g9885.t1.CDS4;Parent=g9885.t1;
OX031006.1_Pollenia_amentaria_genome_assembly,_chromosome:_1	AUGUSTUS	exon	292623503	292623635	.	+	.	ID=g9885.t1.exon4;Parent=g9885.t1;
OX031006.1_Pollenia_amentaria_genome_assembly,_chromosome:_1	AUGUSTUS	intron	292623636	292623696	1	+	.	ID=g9885.t1.intron4;Parent=g9885.t1;
OX031006.1_Pollenia_amentaria_genome_assembly,_chromosome:_1	AUGUSTUS	CDS	292623697	292623747	1	+	2	ID=g9885.t1.CDS5;Parent=g9885.t1;
OX031006.1_Pollenia_amentaria_genome_assembly,_chromosome:_1	AUGUSTUS	exon	292623697	292623747	.	+	.	ID=g9885.t1.exon5;Parent=g9885.t1;
OX031006.1_Pollenia_amentaria_genome_assembly,_chromosome:_1	AUGUSTUS	intron	292623748	292623806	1	+	.	ID=g9885.t1.intron5;Parent=g9885.t1;
OX031006.1_Pollenia_amentaria_genome_assembly,_chromosome:_1	AUGUSTUS	CDS	292623807	292623942	1	+	2	ID=g9885.t1.CDS6;Parent=g9885.t1;
OX031006.1_Pollenia_amentaria_genome_assembly,_chromosome:_1	AUGUSTUS	exon	292623807	292623942	.	+	.	ID=g9885.t1.exon6;Parent=g9885.t1;
OX031006.1_Pollenia_amentaria_genome_assembly,_chromosome:_1	AUGUSTUS	intron	292623943	292626528	1	+	.	ID=g9885.t1.intron6;Parent=g9885.t1;
OX031006.1_Pollenia_amentaria_genome_assembly,_chromosome:_1	AUGUSTUS	CDS	292626529	292626796	1	+	1	ID=g9885.t1.CDS7;Parent=g9885.t1;
OX031006.1_Pollenia_amentaria_genome_assembly,_chromosome:_1	AUGUSTUS	exon	292626529	292626796	.	+	.	ID=g9885.t1.exon7;Parent=g9885.t1;
OX031006.1_Pollenia_amentaria_genome_assembly,_chromosome:_1	AUGUSTUS	stop_codon	292626794	292626796	.	+	0	ID=g9885.t1.stop1;Parent=g9885.t1;
OX031006.1_Pollenia_amentaria_genome_assembly,_chromosome:_1	AUGUSTUS	gene	292633092	292639035	.	-	.	ID=g9886;
OX031006.1_Pollenia_amentaria_genome_assembly,_chromosome:_1	AUGUSTUS	mRNA	292633092	292639035	1	-	.	ID=g9886.t1;Parent=g9886;
OX031006.1_Pollenia_amentaria_genome_assembly,_chromosome:_1	AUGUSTUS	stop_codon	292633092	292633094	.	-	0	ID=g9886.t1.stop1;Parent=g9886.t1;
OX031006.1_Pollenia_amentaria_genome_assembly,_chromosome:_1	AUGUSTUS	CDS	292633092	292633232	1	-	0	ID=g9886.t1.CDS1;Parent=g9886.t1;
OX031006.1_Pollenia_amentaria_genome_assembly,_chromosome:_1	AUGUSTUS	exon	292633092	292633232	.	-	.	ID=g9886.t1.exon1;Parent=g9886.t1;
OX031006.1_Pollenia_amentaria_genome_assembly,_chromosome:_1	AUGUSTUS	intron	292633233	292633287	1	-	.	ID=g9886.t1.intron1;Parent=g9886.t1;
OX031006.1_Pollenia_amentaria_genome_assembly,_chromosome:_1	AUGUSTUS	CDS	292633288	292633505	1	-	2	ID=g9886.t1.CDS2;Parent=g9886.t1;
OX031006.1_Pollenia_amentaria_genome_assembly,_chromosome:_1	AUGUSTUS	exon	292633288	292633505	.	-	.	ID=g9886.t1.exon2;Parent=g9886.t1;
OX031006.1_Pollenia_amentaria_genome_assembly,_chromosome:_1	AUGUSTUS	intron	292633506	292633575	1	-	.	ID=g9886.t1.intron2;Parent=g9886.t1;
OX031006.1_Pollenia_amentaria_genome_assembly,_chromosome:_1	AUGUSTUS	CDS	292633576	292633766	1	-	1	ID=g9886.t1.CDS3;Parent=g9886.t1;
OX031006.1_Pollenia_amentaria_genome_assembly,_chromosome:_1	AUGUSTUS	exon	292633576	292633766	.	-	.	ID=g9886.t1.exon3;Parent=g9886.t1;
OX031006.1_Pollenia_amentaria_genome_assembly,_chromosome:_1	AUGUSTUS	intron	292633767	292633832	1	-	.	ID=g9886.t1.intron3;Parent=g9886.t1;
OX031006.1_Pollenia_amentaria_genome_assembly,_chromosome:_1	AUGUSTUS	CDS	292633833	292633999	1	-	0	ID=g9886.t1.CDS4;Parent=g9886.t1;
OX031006.1_Pollenia_amentaria_genome_assembly,_chromosome:_1	AUGUSTUS	exon	292633833	292633999	.	-	.	ID=g9886.t1.exon4;Parent=g9886.t1;
OX031006.1_Pollenia_amentaria_genome_assembly,_chromosome:_1	AUGUSTUS	intron	292634000	292639014	1	-	.	ID=g9886.t1.intron4;Parent=g9886.t1;
OX031006.1_Pollenia_amentaria_genome_assembly,_chromosome:_1	AUGUSTUS	CDS	292639015	292639035	1	-	0	ID=g9886.t1.CDS5;Parent=g9886.t1;
OX031006.1_Pollenia_amentaria_genome_assembly,_chromosome:_1	AUGUSTUS	exon	292639015	292639035	.	-	.	ID=g9886.t1.exon5;Parent=g9886.t1;
OX031006.1_Pollenia_amentaria_genome_assembly,_chromosome:_1	AUGUSTUS	start_codon	292639033	292639035	.	-	0	ID=g9886.t1.start1;Parent=g9886.t1;
OX031006.1_Pollenia_amentaria_genome_assembly,_chromosome:_1	AUGUSTUS	gene	292643380	292649622	.	+	.	ID=g9887;
OX031006.1_Pollenia_amentaria_genome_assembly,_chromosome:_1	AUGUSTUS	mRNA	292643380	292649622	1	+	.	ID=g9887.t1;Parent=g9887;
OX031006.1_Pollenia_amentaria_genome_assembly,_chromosome:_1	AUGUSTUS	start_codon	292643380	292643382	.	+	0	ID=g9887.t1.start1;Parent=g9887.t1;
OX031006.1_Pollenia_amentaria_genome_assembly,_chromosome:_1	AUGUSTUS	CDS	292643380	292643541	1	+	0	ID=g9887.t1.CDS1;Parent=g9887.t1;
OX031006.1_Pollenia_amentaria_genome_assembly,_chromosome:_1	AUGUSTUS	exon	292643380	292643541	.	+	.	ID=g9887.t1.exon1;Parent=g9887.t1;
OX031006.1_Pollenia_amentaria_genome_assembly,_chromosome:_1	AUGUSTUS	intron	292643542	292643612	1	+	.	ID=g9887.t1.intron1;Parent=g9887.t1;
OX031006.1_Pollenia_amentaria_genome_assembly,_chromosome:_1	AUGUSTUS	CDS	292643613	292643686	1	+	0	ID=g9887.t1.CDS2;Parent=g9887.t1;
OX031006.1_Pollenia_amentaria_genome_assembly,_chromosome:_1	AUGUSTUS	exon	292643613	292643686	.	+	.	ID=g9887.t1.exon2;Parent=g9887.t1;
OX031006.1_Pollenia_amentaria_genome_assembly,_chromosome:_1	AUGUSTUS	intron	292643687	292647558	1	+	.	ID=g9887.t1.intron2;Parent=g9887.t1;
OX031006.1_Pollenia_amentaria_genome_assembly,_chromosome:_1	AUGUSTUS	CDS	292647559	292647799	1	+	1	ID=g9887.t1.CDS3;Parent=g9887.t1;
OX031006.1_Pollenia_amentaria_genome_assembly,_chromosome:_1	AUGUSTUS	exon	292647559	292647799	.	+	.	ID=g9887.t1.exon3;Parent=g9887.t1;
OX031006.1_Pollenia_amentaria_genome_assembly,_chromosome:_1	AUGUSTUS	intron	292647800	292647869	1	+	.	ID=g9887.t1.intron3;Parent=g9887.t1;
OX031006.1_Pollenia_amentaria_genome_assembly,_chromosome:_1	AUGUSTUS	CDS	292647870	292648236	1	+	0	ID=g9887.t1.CDS4;Parent=g9887.t1;
OX031006.1_Pollenia_amentaria_genome_assembly,_chromosome:_1	AUGUSTUS	exon	292647870	292648236	.	+	.	ID=g9887.t1.exon4;Parent=g9887.t1;
OX031006.1_Pollenia_amentaria_genome_assembly,_chromosome:_1	AUGUSTUS	intron	292648237	292648297	1	+	.	ID=g9887.t1.intron4;Parent=g9887.t1;
OX031006.1_Pollenia_amentaria_genome_assembly,_chromosome:_1	AUGUSTUS	CDS	292648298	292648482	1	+	2	ID=g9887.t1.CDS5;Parent=g9887.t1;
OX031006.1_Pollenia_amentaria_genome_assembly,_chromosome:_1	AUGUSTUS	exon	292648298	292648482	.	+	.	ID=g9887.t1.exon5;Parent=g9887.t1;
OX031006.1_Pollenia_amentaria_genome_assembly,_chromosome:_1	AUGUSTUS	intron	292648483	292648567	1	+	.	ID=g9887.t1.intron5;Parent=g9887.t1;
OX031006.1_Pollenia_amentaria_genome_assembly,_chromosome:_1	AUGUSTUS	CDS	292648568	292649352	1	+	0	ID=g9887.t1.CDS6;Parent=g9887.t1;
OX031006.1_Pollenia_amentaria_genome_assembly,_chromosome:_1	AUGUSTUS	exon	292648568	292649352	.	+	.	ID=g9887.t1.exon6;Parent=g9887.t1;
OX031006.1_Pollenia_amentaria_genome_assembly,_chromosome:_1	AUGUSTUS	intron	292649353	292649417	1	+	.	ID=g9887.t1.intron6;Parent=g9887.t1;
OX031006.1_Pollenia_amentaria_genome_assembly,_chromosome:_1	AUGUSTUS	CDS	292649418	292649622	1	+	1	ID=g9887.t1.CDS7;Parent=g9887.t1;
OX031006.1_Pollenia_amentaria_genome_assembly,_chromosome:_1	AUGUSTUS	exon	292649418	292649622	.	+	.	ID=g9887.t1.exon7;Parent=g9887.t1;
OX031006.1_Pollenia_amentaria_genome_assembly,_chromosome:_1	AUGUSTUS	stop_codon	292649620	292649622	.	+	0	ID=g9887.t1.stop1;Parent=g9887.t1;
OX031006.1_Pollenia_amentaria_genome_assembly,_chromosome:_1	AUGUSTUS	mRNA	292643380	292649622	1	+	.	ID=g9887.t2;Parent=g9887;
OX031006.1_Pollenia_amentaria_genome_assembly,_chromosome:_1	AUGUSTUS	start_codon	292643380	292643382	.	+	0	ID=g9887.t2.start1;Parent=g9887.t2;
OX031006.1_Pollenia_amentaria_genome_assembly,_chromosome:_1	AUGUSTUS	CDS	292643380	292643541	1	+	0	ID=g9887.t2.CDS1;Parent=g9887.t2;
OX031006.1_Pollenia_amentaria_genome_assembly,_chromosome:_1	AUGUSTUS	exon	292643380	292643541	.	+	.	ID=g9887.t2.exon1;Parent=g9887.t2;
OX031006.1_Pollenia_amentaria_genome_assembly,_chromosome:_1	AUGUSTUS	intron	292643542	292643612	1	+	.	ID=g9887.t2.intron1;Parent=g9887.t2;
OX031006.1_Pollenia_amentaria_genome_assembly,_chromosome:_1	AUGUSTUS	CDS	292643613	292643686	1	+	0	ID=g9887.t2.CDS2;Parent=g9887.t2;
OX031006.1_Pollenia_amentaria_genome_assembly,_chromosome:_1	AUGUSTUS	exon	292643613	292643686	.	+	.	ID=g9887.t2.exon2;Parent=g9887.t2;
OX031006.1_Pollenia_amentaria_genome_assembly,_chromosome:_1	AUGUSTUS	intron	292643687	292647558	1	+	.	ID=g9887.t2.intron2;Parent=g9887.t2;
OX031006.1_Pollenia_amentaria_genome_assembly,_chromosome:_1	AUGUSTUS	CDS	292647559	292647799	1	+	1	ID=g9887.t2.CDS3;Parent=g9887.t2;
OX031006.1_Pollenia_amentaria_genome_assembly,_chromosome:_1	AUGUSTUS	exon	292647559	292647799	.	+	.	ID=g9887.t2.exon3;Parent=g9887.t2;
OX031006.1_Pollenia_amentaria_genome_assembly,_chromosome:_1	AUGUSTUS	intron	292647800	292647866	1	+	.	ID=g9887.t2.intron3;Parent=g9887.t2;
OX031006.1_Pollenia_amentaria_genome_assembly,_chromosome:_1	AUGUSTUS	CDS	292647867	292648236	1	+	0	ID=g9887.t2.CDS4;Parent=g9887.t2;
OX031006.1_Pollenia_amentaria_genome_assembly,_chromosome:_1	AUGUSTUS	exon	292647867	292648236	.	+	.	ID=g9887.t2.exon4;Parent=g9887.t2;
OX031006.1_Pollenia_amentaria_genome_assembly,_chromosome:_1	AUGUSTUS	intron	292648237	292648297	1	+	.	ID=g9887.t2.intron4;Parent=g9887.t2;
OX031006.1_Pollenia_amentaria_genome_assembly,_chromosome:_1	AUGUSTUS	CDS	292648298	292648482	1	+	2	ID=g9887.t2.CDS5;Parent=g9887.t2;
OX031006.1_Pollenia_amentaria_genome_assembly,_chromosome:_1	AUGUSTUS	exon	292648298	292648482	.	+	.	ID=g9887.t2.exon5;Parent=g9887.t2;
OX031006.1_Pollenia_amentaria_genome_assembly,_chromosome:_1	AUGUSTUS	intron	292648483	292648567	1	+	.	ID=g9887.t2.intron5;Parent=g9887.t2;
OX031006.1_Pollenia_amentaria_genome_assembly,_chromosome:_1	AUGUSTUS	CDS	292648568	292649352	1	+	0	ID=g9887.t2.CDS6;Parent=g9887.t2;
OX031006.1_Pollenia_amentaria_genome_assembly,_chromosome:_1	AUGUSTUS	exon	292648568	292649352	.	+	.	ID=g9887.t2.exon6;Parent=g9887.t2;
OX031006.1_Pollenia_amentaria_genome_assembly,_chromosome:_1	AUGUSTUS	intron	292649353	292649417	1	+	.	ID=g9887.t2.intron6;Parent=g9887.t2;
OX031006.1_Pollenia_amentaria_genome_assembly,_chromosome:_1	AUGUSTUS	CDS	292649418	292649622	1	+	1	ID=g9887.t2.CDS7;Parent=g9887.t2;
OX031006.1_Pollenia_amentaria_genome_assembly,_chromosome:_1	AUGUSTUS	exon	292649418	292649622	.	+	.	ID=g9887.t2.exon7;Parent=g9887.t2;
OX031006.1_Pollenia_amentaria_genome_assembly,_chromosome:_1	AUGUSTUS	stop_codon	292649620	292649622	.	+	0	ID=g9887.t2.stop1;Parent=g9887.t2;
OX031006.1_Pollenia_amentaria_genome_assembly,_chromosome:_1	AUGUSTUS	gene	292649889	292661687	.	-	.	ID=g9888;
OX031006.1_Pollenia_amentaria_genome_assembly,_chromosome:_1	AUGUSTUS	mRNA	292649889	292661687	1	-	.	ID=g9888.t1;Parent=g9888;
OX031006.1_Pollenia_amentaria_genome_assembly,_chromosome:_1	AUGUSTUS	stop_codon	292649889	292649891	.	-	0	ID=g9888.t1.stop1;Parent=g9888.t1;
OX031006.1_Pollenia_amentaria_genome_assembly,_chromosome:_1	AUGUSTUS	CDS	292649889	292650101	1	-	0	ID=g9888.t1.CDS1;Parent=g9888.t1;
OX031006.1_Pollenia_amentaria_genome_assembly,_chromosome:_1	AUGUSTUS	exon	292649889	292650101	.	-	.	ID=g9888.t1.exon1;Parent=g9888.t1;
OX031006.1_Pollenia_amentaria_genome_assembly,_chromosome:_1	AUGUSTUS	intron	292650102	292660075	1	-	.	ID=g9888.t1.intron1;Parent=g9888.t1;
OX031006.1_Pollenia_amentaria_genome_assembly,_chromosome:_1	AUGUSTUS	CDS	292660076	292660258	1	-	0	ID=g9888.t1.CDS2;Parent=g9888.t1;
OX031006.1_Pollenia_amentaria_genome_assembly,_chromosome:_1	AUGUSTUS	exon	292660076	292660258	.	-	.	ID=g9888.t1.exon2;Parent=g9888.t1;
OX031006.1_Pollenia_amentaria_genome_assembly,_chromosome:_1	AUGUSTUS	intron	292660259	292661113	1	-	.	ID=g9888.t1.intron2;Parent=g9888.t1;
OX031006.1_Pollenia_amentaria_genome_assembly,_chromosome:_1	AUGUSTUS	CDS	292661114	292661311	1	-	0	ID=g9888.t1.CDS3;Parent=g9888.t1;
OX031006.1_Pollenia_amentaria_genome_assembly,_chromosome:_1	AUGUSTUS	exon	292661114	292661311	.	-	.	ID=g9888.t1.exon3;Parent=g9888.t1;
OX031006.1_Pollenia_amentaria_genome_assembly,_chromosome:_1	AUGUSTUS	intron	292661312	292661367	1	-	.	ID=g9888.t1.intron3;Parent=g9888.t1;
OX031006.1_Pollenia_amentaria_genome_assembly,_chromosome:_1	AUGUSTUS	CDS	292661368	292661535	1	-	0	ID=g9888.t1.CDS4;Parent=g9888.t1;
OX031006.1_Pollenia_amentaria_genome_assembly,_chromosome:_1	AUGUSTUS	exon	292661368	292661535	.	-	.	ID=g9888.t1.exon4;Parent=g9888.t1;
OX031006.1_Pollenia_amentaria_genome_assembly,_chromosome:_1	AUGUSTUS	intron	292661536	292661594	1	-	.	ID=g9888.t1.intron4;Parent=g9888.t1;
OX031006.1_Pollenia_amentaria_genome_assembly,_chromosome:_1	AUGUSTUS	CDS	292661595	292661687	1	-	0	ID=g9888.t1.CDS5;Parent=g9888.t1;
OX031006.1_Pollenia_amentaria_genome_assembly,_chromosome:_1	AUGUSTUS	exon	292661595	292661687	.	-	.	ID=g9888.t1.exon5;Parent=g9888.t1;
OX031006.1_Pollenia_amentaria_genome_assembly,_chromosome:_1	AUGUSTUS	start_codon	292661685	292661687	.	-	0	ID=g9888.t1.start1;Parent=g9888.t1;
OX031006.1_Pollenia_amentaria_genome_assembly,_chromosome:_1	AUGUSTUS	gene	292678438	292678974	.	-	.	ID=g9889;
OX031006.1_Pollenia_amentaria_genome_assembly,_chromosome:_1	AUGUSTUS	mRNA	292678438	292678974	1	-	.	ID=g9889.t1;Parent=g9889;
OX031006.1_Pollenia_amentaria_genome_assembly,_chromosome:_1	AUGUSTUS	stop_codon	292678438	292678440	.	-	0	ID=g9889.t1.stop1;Parent=g9889.t1;
OX031006.1_Pollenia_amentaria_genome_assembly,_chromosome:_1	AUGUSTUS	CDS	292678438	292678851	1	-	0	ID=g9889.t1.CDS1;Parent=g9889.t1;
OX031006.1_Pollenia_amentaria_genome_assembly,_chromosome:_1	AUGUSTUS	exon	292678438	292678851	.	-	.	ID=g9889.t1.exon1;Parent=g9889.t1;
OX031006.1_Pollenia_amentaria_genome_assembly,_chromosome:_1	AUGUSTUS	intron	292678852	292678935	1	-	.	ID=g9889.t1.intron1;Parent=g9889.t1;
OX031006.1_Pollenia_amentaria_genome_assembly,_chromosome:_1	AUGUSTUS	CDS	292678936	292678974	1	-	0	ID=g9889.t1.CDS2;Parent=g9889.t1;
OX031006.1_Pollenia_amentaria_genome_assembly,_chromosome:_1	AUGUSTUS	exon	292678936	292678974	.	-	.	ID=g9889.t1.exon2;Parent=g9889.t1;
OX031006.1_Pollenia_amentaria_genome_assembly,_chromosome:_1	AUGUSTUS	start_codon	292678972	292678974	.	-	0	ID=g9889.t1.start1;Parent=g9889.t1;
OX031006.1_Pollenia_amentaria_genome_assembly,_chromosome:_1	AUGUSTUS	gene	292684510	292685265	.	-	.	ID=g9890;
OX031006.1_Pollenia_amentaria_genome_assembly,_chromosome:_1	AUGUSTUS	mRNA	292684510	292685265	0.86	-	.	ID=g9890.t1;Parent=g9890;
OX031006.1_Pollenia_amentaria_genome_assembly,_chromosome:_1	AUGUSTUS	stop_codon	292684510	292684512	.	-	0	ID=g9890.t1.stop1;Parent=g9890.t1;
OX031006.1_Pollenia_amentaria_genome_assembly,_chromosome:_1	AUGUSTUS	CDS	292684510	292684548	0.87	-	0	ID=g9890.t1.CDS1;Parent=g9890.t1;
OX031006.1_Pollenia_amentaria_genome_assembly,_chromosome:_1	AUGUSTUS	exon	292684510	292684548	.	-	.	ID=g9890.t1.exon1;Parent=g9890.t1;
OX031006.1_Pollenia_amentaria_genome_assembly,_chromosome:_1	AUGUSTUS	intron	292684549	292684617	0.86	-	.	ID=g9890.t1.intron1;Parent=g9890.t1;
OX031006.1_Pollenia_amentaria_genome_assembly,_chromosome:_1	AUGUSTUS	CDS	292684618	292684938	0.87	-	0	ID=g9890.t1.CDS2;Parent=g9890.t1;
OX031006.1_Pollenia_amentaria_genome_assembly,_chromosome:_1	AUGUSTUS	exon	292684618	292684938	.	-	.	ID=g9890.t1.exon2;Parent=g9890.t1;
OX031006.1_Pollenia_amentaria_genome_assembly,_chromosome:_1	AUGUSTUS	intron	292684939	292685226	1	-	.	ID=g9890.t1.intron2;Parent=g9890.t1;
OX031006.1_Pollenia_amentaria_genome_assembly,_chromosome:_1	AUGUSTUS	CDS	292685227	292685265	1	-	0	ID=g9890.t1.CDS3;Parent=g9890.t1;
OX031006.1_Pollenia_amentaria_genome_assembly,_chromosome:_1	AUGUSTUS	exon	292685227	292685265	.	-	.	ID=g9890.t1.exon3;Parent=g9890.t1;
OX031006.1_Pollenia_amentaria_genome_assembly,_chromosome:_1	AUGUSTUS	start_codon	292685263	292685265	.	-	0	ID=g9890.t1.start1;Parent=g9890.t1;
OX031006.1_Pollenia_amentaria_genome_assembly,_chromosome:_1	AUGUSTUS	gene	292688754	292689288	.	-	.	ID=g9891;
OX031006.1_Pollenia_amentaria_genome_assembly,_chromosome:_1	AUGUSTUS	mRNA	292688754	292689288	1	-	.	ID=g9891.t1;Parent=g9891;
OX031006.1_Pollenia_amentaria_genome_assembly,_chromosome:_1	AUGUSTUS	stop_codon	292688754	292688756	.	-	0	ID=g9891.t1.stop1;Parent=g9891.t1;
OX031006.1_Pollenia_amentaria_genome_assembly,_chromosome:_1	AUGUSTUS	CDS	292688754	292689155	1	-	0	ID=g9891.t1.CDS1;Parent=g9891.t1;
OX031006.1_Pollenia_amentaria_genome_assembly,_chromosome:_1	AUGUSTUS	exon	292688754	292689155	.	-	.	ID=g9891.t1.exon1;Parent=g9891.t1;
OX031006.1_Pollenia_amentaria_genome_assembly,_chromosome:_1	AUGUSTUS	intron	292689156	292689249	1	-	.	ID=g9891.t1.intron1;Parent=g9891.t1;
OX031006.1_Pollenia_amentaria_genome_assembly,_chromosome:_1	AUGUSTUS	CDS	292689250	292689288	1	-	0	ID=g9891.t1.CDS2;Parent=g9891.t1;
OX031006.1_Pollenia_amentaria_genome_assembly,_chromosome:_1	AUGUSTUS	exon	292689250	292689288	.	-	.	ID=g9891.t1.exon2;Parent=g9891.t1;
OX031006.1_Pollenia_amentaria_genome_assembly,_chromosome:_1	AUGUSTUS	start_codon	292689286	292689288	.	-	0	ID=g9891.t1.start1;Parent=g9891.t1;
OX031006.1_Pollenia_amentaria_genome_assembly,_chromosome:_1	AUGUSTUS	gene	292691674	292692711	.	+	.	ID=g9892;
OX031006.1_Pollenia_amentaria_genome_assembly,_chromosome:_1	AUGUSTUS	mRNA	292691674	292692711	1	+	.	ID=g9892.t1;Parent=g9892;
OX031006.1_Pollenia_amentaria_genome_assembly,_chromosome:_1	AUGUSTUS	start_codon	292691674	292691676	.	+	0	ID=g9892.t1.start1;Parent=g9892.t1;
OX031006.1_Pollenia_amentaria_genome_assembly,_chromosome:_1	AUGUSTUS	CDS	292691674	292692030	1	+	0	ID=g9892.t1.CDS1;Parent=g9892.t1;
OX031006.1_Pollenia_amentaria_genome_assembly,_chromosome:_1	AUGUSTUS	exon	292691674	292692030	.	+	.	ID=g9892.t1.exon1;Parent=g9892.t1;
OX031006.1_Pollenia_amentaria_genome_assembly,_chromosome:_1	AUGUSTUS	intron	292692031	292692579	1	+	.	ID=g9892.t1.intron1;Parent=g9892.t1;
OX031006.1_Pollenia_amentaria_genome_assembly,_chromosome:_1	AUGUSTUS	CDS	292692580	292692711	1	+	0	ID=g9892.t1.CDS2;Parent=g9892.t1;
OX031006.1_Pollenia_amentaria_genome_assembly,_chromosome:_1	AUGUSTUS	exon	292692580	292692711	.	+	.	ID=g9892.t1.exon2;Parent=g9892.t1;
OX031006.1_Pollenia_amentaria_genome_assembly,_chromosome:_1	AUGUSTUS	stop_codon	292692709	292692711	.	+	0	ID=g9892.t1.stop1;Parent=g9892.t1;
OX031006.1_Pollenia_amentaria_genome_assembly,_chromosome:_1	AUGUSTUS	gene	292705419	292705898	.	-	.	ID=g9893;
OX031006.1_Pollenia_amentaria_genome_assembly,_chromosome:_1	AUGUSTUS	mRNA	292705419	292705898	1	-	.	ID=g9893.t1;Parent=g9893;
OX031006.1_Pollenia_amentaria_genome_assembly,_chromosome:_1	AUGUSTUS	stop_codon	292705419	292705421	.	-	0	ID=g9893.t1.stop1;Parent=g9893.t1;
OX031006.1_Pollenia_amentaria_genome_assembly,_chromosome:_1	AUGUSTUS	CDS	292705419	292705790	1	-	0	ID=g9893.t1.CDS1;Parent=g9893.t1;
OX031006.1_Pollenia_amentaria_genome_assembly,_chromosome:_1	AUGUSTUS	exon	292705419	292705790	.	-	.	ID=g9893.t1.exon1;Parent=g9893.t1;
OX031006.1_Pollenia_amentaria_genome_assembly,_chromosome:_1	AUGUSTUS	intron	292705791	292705853	1	-	.	ID=g9893.t1.intron1;Parent=g9893.t1;
OX031006.1_Pollenia_amentaria_genome_assembly,_chromosome:_1	AUGUSTUS	CDS	292705854	292705898	1	-	0	ID=g9893.t1.CDS2;Parent=g9893.t1;
OX031006.1_Pollenia_amentaria_genome_assembly,_chromosome:_1	AUGUSTUS	exon	292705854	292705898	.	-	.	ID=g9893.t1.exon2;Parent=g9893.t1;
OX031006.1_Pollenia_amentaria_genome_assembly,_chromosome:_1	AUGUSTUS	start_codon	292705896	292705898	.	-	0	ID=g9893.t1.start1;Parent=g9893.t1;
OX031006.1_Pollenia_amentaria_genome_assembly,_chromosome:_1	AUGUSTUS	gene	292720226	292720710	.	-	.	ID=g9894;
OX031006.1_Pollenia_amentaria_genome_assembly,_chromosome:_1	AUGUSTUS	mRNA	292720226	292720710	1	-	.	ID=g9894.t1;Parent=g9894;
OX031006.1_Pollenia_amentaria_genome_assembly,_chromosome:_1	AUGUSTUS	stop_codon	292720226	292720228	.	-	0	ID=g9894.t1.stop1;Parent=g9894.t1;
OX031006.1_Pollenia_amentaria_genome_assembly,_chromosome:_1	AUGUSTUS	CDS	292720226	292720597	1	-	0	ID=g9894.t1.CDS1;Parent=g9894.t1;
OX031006.1_Pollenia_amentaria_genome_assembly,_chromosome:_1	AUGUSTUS	exon	292720226	292720597	.	-	.	ID=g9894.t1.exon1;Parent=g9894.t1;
OX031006.1_Pollenia_amentaria_genome_assembly,_chromosome:_1	AUGUSTUS	intron	292720598	292720668	1	-	.	ID=g9894.t1.intron1;Parent=g9894.t1;
OX031006.1_Pollenia_amentaria_genome_assembly,_chromosome:_1	AUGUSTUS	CDS	292720669	292720710	1	-	0	ID=g9894.t1.CDS2;Parent=g9894.t1;
OX031006.1_Pollenia_amentaria_genome_assembly,_chromosome:_1	AUGUSTUS	exon	292720669	292720710	.	-	.	ID=g9894.t1.exon2;Parent=g9894.t1;
OX031006.1_Pollenia_amentaria_genome_assembly,_chromosome:_1	AUGUSTUS	start_codon	292720708	292720710	.	-	0	ID=g9894.t1.start1;Parent=g9894.t1;
OX031006.1_Pollenia_amentaria_genome_assembly,_chromosome:_1	AUGUSTUS	gene	292724989	292725461	.	-	.	ID=g9895;
OX031006.1_Pollenia_amentaria_genome_assembly,_chromosome:_1	AUGUSTUS	mRNA	292724989	292725461	1	-	.	ID=g9895.t1;Parent=g9895;
OX031006.1_Pollenia_amentaria_genome_assembly,_chromosome:_1	AUGUSTUS	stop_codon	292724989	292724991	.	-	0	ID=g9895.t1.stop1;Parent=g9895.t1;
OX031006.1_Pollenia_amentaria_genome_assembly,_chromosome:_1	AUGUSTUS	CDS	292724989	292725354	1	-	0	ID=g9895.t1.CDS1;Parent=g9895.t1;
OX031006.1_Pollenia_amentaria_genome_assembly,_chromosome:_1	AUGUSTUS	exon	292724989	292725354	.	-	.	ID=g9895.t1.exon1;Parent=g9895.t1;
OX031006.1_Pollenia_amentaria_genome_assembly,_chromosome:_1	AUGUSTUS	intron	292725355	292725416	1	-	.	ID=g9895.t1.intron1;Parent=g9895.t1;
OX031006.1_Pollenia_amentaria_genome_assembly,_chromosome:_1	AUGUSTUS	CDS	292725417	292725461	1	-	0	ID=g9895.t1.CDS2;Parent=g9895.t1;
OX031006.1_Pollenia_amentaria_genome_assembly,_chromosome:_1	AUGUSTUS	exon	292725417	292725461	.	-	.	ID=g9895.t1.exon2;Parent=g9895.t1;
OX031006.1_Pollenia_amentaria_genome_assembly,_chromosome:_1	AUGUSTUS	start_codon	292725459	292725461	.	-	0	ID=g9895.t1.start1;Parent=g9895.t1;
OX031006.1_Pollenia_amentaria_genome_assembly,_chromosome:_1	AUGUSTUS	gene	292727287	292739865	.	+	.	ID=g9896;
OX031006.1_Pollenia_amentaria_genome_assembly,_chromosome:_1	AUGUSTUS	mRNA	292727287	292739865	0.16	+	.	ID=g9896.t1;Parent=g9896;
OX031006.1_Pollenia_amentaria_genome_assembly,_chromosome:_1	AUGUSTUS	start_codon	292727287	292727289	.	+	0	ID=g9896.t1.start1;Parent=g9896.t1;
OX031006.1_Pollenia_amentaria_genome_assembly,_chromosome:_1	AUGUSTUS	CDS	292727287	292727678	0.37	+	0	ID=g9896.t1.CDS1;Parent=g9896.t1;
OX031006.1_Pollenia_amentaria_genome_assembly,_chromosome:_1	AUGUSTUS	exon	292727287	292727678	.	+	.	ID=g9896.t1.exon1;Parent=g9896.t1;
OX031006.1_Pollenia_amentaria_genome_assembly,_chromosome:_1	AUGUSTUS	intron	292727679	292728143	0.35	+	.	ID=g9896.t1.intron1;Parent=g9896.t1;
OX031006.1_Pollenia_amentaria_genome_assembly,_chromosome:_1	AUGUSTUS	CDS	292728144	292728928	0.58	+	1	ID=g9896.t1.CDS2;Parent=g9896.t1;
OX031006.1_Pollenia_amentaria_genome_assembly,_chromosome:_1	AUGUSTUS	exon	292728144	292728928	.	+	.	ID=g9896.t1.exon2;Parent=g9896.t1;
OX031006.1_Pollenia_amentaria_genome_assembly,_chromosome:_1	AUGUSTUS	intron	292728929	292739755	0.5	+	.	ID=g9896.t1.intron2;Parent=g9896.t1;
OX031006.1_Pollenia_amentaria_genome_assembly,_chromosome:_1	AUGUSTUS	CDS	292739756	292739865	0.76	+	2	ID=g9896.t1.CDS3;Parent=g9896.t1;
OX031006.1_Pollenia_amentaria_genome_assembly,_chromosome:_1	AUGUSTUS	exon	292739756	292739865	.	+	.	ID=g9896.t1.exon3;Parent=g9896.t1;
OX031006.1_Pollenia_amentaria_genome_assembly,_chromosome:_1	AUGUSTUS	stop_codon	292739863	292739865	.	+	0	ID=g9896.t1.stop1;Parent=g9896.t1;
OX031006.1_Pollenia_amentaria_genome_assembly,_chromosome:_1	AUGUSTUS	gene	292798158	292818644	.	+	.	ID=g9897;
OX031006.1_Pollenia_amentaria_genome_assembly,_chromosome:_1	AUGUSTUS	mRNA	292798158	292818644	1	+	.	ID=g9897.t1;Parent=g9897;
OX031006.1_Pollenia_amentaria_genome_assembly,_chromosome:_1	AUGUSTUS	start_codon	292798158	292798160	.	+	0	ID=g9897.t1.start1;Parent=g9897.t1;
OX031006.1_Pollenia_amentaria_genome_assembly,_chromosome:_1	AUGUSTUS	CDS	292798158	292798304	1	+	0	ID=g9897.t1.CDS1;Parent=g9897.t1;
OX031006.1_Pollenia_amentaria_genome_assembly,_chromosome:_1	AUGUSTUS	exon	292798158	292798304	.	+	.	ID=g9897.t1.exon1;Parent=g9897.t1;
OX031006.1_Pollenia_amentaria_genome_assembly,_chromosome:_1	AUGUSTUS	intron	292798305	292798390	1	+	.	ID=g9897.t1.intron1;Parent=g9897.t1;
OX031006.1_Pollenia_amentaria_genome_assembly,_chromosome:_1	AUGUSTUS	CDS	292798391	292798492	1	+	0	ID=g9897.t1.CDS2;Parent=g9897.t1;
OX031006.1_Pollenia_amentaria_genome_assembly,_chromosome:_1	AUGUSTUS	exon	292798391	292798492	.	+	.	ID=g9897.t1.exon2;Parent=g9897.t1;
OX031006.1_Pollenia_amentaria_genome_assembly,_chromosome:_1	AUGUSTUS	intron	292798493	292810735	1	+	.	ID=g9897.t1.intron2;Parent=g9897.t1;
OX031006.1_Pollenia_amentaria_genome_assembly,_chromosome:_1	AUGUSTUS	CDS	292810736	292811087	1	+	0	ID=g9897.t1.CDS3;Parent=g9897.t1;
OX031006.1_Pollenia_amentaria_genome_assembly,_chromosome:_1	AUGUSTUS	exon	292810736	292811087	.	+	.	ID=g9897.t1.exon3;Parent=g9897.t1;
OX031006.1_Pollenia_amentaria_genome_assembly,_chromosome:_1	AUGUSTUS	intron	292811088	292817796	1	+	.	ID=g9897.t1.intron3;Parent=g9897.t1;
OX031006.1_Pollenia_amentaria_genome_assembly,_chromosome:_1	AUGUSTUS	CDS	292817797	292818644	1	+	2	ID=g9897.t1.CDS4;Parent=g9897.t1;
OX031006.1_Pollenia_amentaria_genome_assembly,_chromosome:_1	AUGUSTUS	exon	292817797	292818644	.	+	.	ID=g9897.t1.exon4;Parent=g9897.t1;
OX031006.1_Pollenia_amentaria_genome_assembly,_chromosome:_1	AUGUSTUS	stop_codon	292818642	292818644	.	+	0	ID=g9897.t1.stop1;Parent=g9897.t1;
OX031006.1_Pollenia_amentaria_genome_assembly,_chromosome:_1	AUGUSTUS	gene	292896544	292900470	.	+	.	ID=g9898;
OX031006.1_Pollenia_amentaria_genome_assembly,_chromosome:_1	AUGUSTUS	mRNA	292896544	292900470	0.95	+	.	ID=g9898.t1;Parent=g9898;
OX031006.1_Pollenia_amentaria_genome_assembly,_chromosome:_1	AUGUSTUS	start_codon	292896544	292896546	.	+	0	ID=g9898.t1.start1;Parent=g9898.t1;
OX031006.1_Pollenia_amentaria_genome_assembly,_chromosome:_1	AUGUSTUS	CDS	292896544	292900470	0.95	+	0	ID=g9898.t1.CDS1;Parent=g9898.t1;
OX031006.1_Pollenia_amentaria_genome_assembly,_chromosome:_1	AUGUSTUS	exon	292896544	292900470	.	+	.	ID=g9898.t1.exon1;Parent=g9898.t1;
OX031006.1_Pollenia_amentaria_genome_assembly,_chromosome:_1	AUGUSTUS	stop_codon	292900468	292900470	.	+	0	ID=g9898.t1.stop1;Parent=g9898.t1;
OX031006.1_Pollenia_amentaria_genome_assembly,_chromosome:_1	AUGUSTUS	gene	292957714	292958194	.	+	.	ID=g9899;
OX031006.1_Pollenia_amentaria_genome_assembly,_chromosome:_1	AUGUSTUS	mRNA	292957714	292958194	1	+	.	ID=g9899.t1;Parent=g9899;
OX031006.1_Pollenia_amentaria_genome_assembly,_chromosome:_1	AUGUSTUS	start_codon	292957714	292957716	.	+	0	ID=g9899.t1.start1;Parent=g9899.t1;
OX031006.1_Pollenia_amentaria_genome_assembly,_chromosome:_1	AUGUSTUS	CDS	292957714	292957758	1	+	0	ID=g9899.t1.CDS1;Parent=g9899.t1;
OX031006.1_Pollenia_amentaria_genome_assembly,_chromosome:_1	AUGUSTUS	exon	292957714	292957758	.	+	.	ID=g9899.t1.exon1;Parent=g9899.t1;
OX031006.1_Pollenia_amentaria_genome_assembly,_chromosome:_1	AUGUSTUS	intron	292957759	292957822	1	+	.	ID=g9899.t1.intron1;Parent=g9899.t1;
OX031006.1_Pollenia_amentaria_genome_assembly,_chromosome:_1	AUGUSTUS	CDS	292957823	292958194	1	+	0	ID=g9899.t1.CDS2;Parent=g9899.t1;
OX031006.1_Pollenia_amentaria_genome_assembly,_chromosome:_1	AUGUSTUS	exon	292957823	292958194	.	+	.	ID=g9899.t1.exon2;Parent=g9899.t1;
OX031006.1_Pollenia_amentaria_genome_assembly,_chromosome:_1	AUGUSTUS	stop_codon	292958192	292958194	.	+	0	ID=g9899.t1.stop1;Parent=g9899.t1;
OX031006.1_Pollenia_amentaria_genome_assembly,_chromosome:_1	GeneMark.hmm3	mRNA	292957750	292958194	.	+	.	ID=g9899.t2;Parent=g9899;
OX031006.1_Pollenia_amentaria_genome_assembly,_chromosome:_1	GeneMark.hmm3	start_codon	292957750	292957752	.	+	0	ID=g9899.t2.start1;Parent=g9899.t2;
OX031006.1_Pollenia_amentaria_genome_assembly,_chromosome:_1	GeneMark.hmm3	CDS	292957750	292957758	.	+	0	ID=g9899.t2.CDS1;Parent=g9899.t2;
OX031006.1_Pollenia_amentaria_genome_assembly,_chromosome:_1	GeneMark.hmm3	exon	292957750	292957758	0	+	.	ID=g9899.t2.exon1;Parent=g9899.t2;
OX031006.1_Pollenia_amentaria_genome_assembly,_chromosome:_1	GeneMark.hmm3	intron	292957759	292957822	.	+	0	ID=g9899.t2.intron1;Parent=g9899.t2;
OX031006.1_Pollenia_amentaria_genome_assembly,_chromosome:_1	GeneMark.hmm3	CDS	292957823	292958194	.	+	0	ID=g9899.t2.CDS2;Parent=g9899.t2;
OX031006.1_Pollenia_amentaria_genome_assembly,_chromosome:_1	GeneMark.hmm3	exon	292957823	292958194	0	+	.	ID=g9899.t2.exon2;Parent=g9899.t2;
OX031006.1_Pollenia_amentaria_genome_assembly,_chromosome:_1	GeneMark.hmm3	stop_codon	292958192	292958194	.	+	0	ID=g9899.t2.stop1;Parent=g9899.t2;
OX031006.1_Pollenia_amentaria_genome_assembly,_chromosome:_1	AUGUSTUS	gene	293050091	293051266	.	+	.	ID=g9900;
OX031006.1_Pollenia_amentaria_genome_assembly,_chromosome:_1	AUGUSTUS	mRNA	293050091	293051266	1	+	.	ID=g9900.t1;Parent=g9900;
OX031006.1_Pollenia_amentaria_genome_assembly,_chromosome:_1	AUGUSTUS	start_codon	293050091	293050093	.	+	0	ID=g9900.t1.start1;Parent=g9900.t1;
OX031006.1_Pollenia_amentaria_genome_assembly,_chromosome:_1	AUGUSTUS	CDS	293050091	293050141	1	+	0	ID=g9900.t1.CDS1;Parent=g9900.t1;
OX031006.1_Pollenia_amentaria_genome_assembly,_chromosome:_1	AUGUSTUS	exon	293050091	293050141	.	+	.	ID=g9900.t1.exon1;Parent=g9900.t1;
OX031006.1_Pollenia_amentaria_genome_assembly,_chromosome:_1	AUGUSTUS	intron	293050142	293050870	1	+	.	ID=g9900.t1.intron1;Parent=g9900.t1;
OX031006.1_Pollenia_amentaria_genome_assembly,_chromosome:_1	AUGUSTUS	CDS	293050871	293051266	1	+	0	ID=g9900.t1.CDS2;Parent=g9900.t1;
OX031006.1_Pollenia_amentaria_genome_assembly,_chromosome:_1	AUGUSTUS	exon	293050871	293051266	.	+	.	ID=g9900.t1.exon2;Parent=g9900.t1;
OX031006.1_Pollenia_amentaria_genome_assembly,_chromosome:_1	AUGUSTUS	stop_codon	293051264	293051266	.	+	0	ID=g9900.t1.stop1;Parent=g9900.t1;
OX031006.1_Pollenia_amentaria_genome_assembly,_chromosome:_1	AUGUSTUS	gene	293051352	293051901	.	-	.	ID=g9901;
OX031006.1_Pollenia_amentaria_genome_assembly,_chromosome:_1	AUGUSTUS	mRNA	293051352	293051901	1	-	.	ID=g9901.t1;Parent=g9901;
OX031006.1_Pollenia_amentaria_genome_assembly,_chromosome:_1	AUGUSTUS	stop_codon	293051352	293051354	.	-	0	ID=g9901.t1.stop1;Parent=g9901.t1;
OX031006.1_Pollenia_amentaria_genome_assembly,_chromosome:_1	AUGUSTUS	CDS	293051352	293051789	1	-	0	ID=g9901.t1.CDS1;Parent=g9901.t1;
OX031006.1_Pollenia_amentaria_genome_assembly,_chromosome:_1	AUGUSTUS	exon	293051352	293051789	.	-	.	ID=g9901.t1.exon1;Parent=g9901.t1;
OX031006.1_Pollenia_amentaria_genome_assembly,_chromosome:_1	AUGUSTUS	intron	293051790	293051862	1	-	.	ID=g9901.t1.intron1;Parent=g9901.t1;
OX031006.1_Pollenia_amentaria_genome_assembly,_chromosome:_1	AUGUSTUS	CDS	293051863	293051901	1	-	0	ID=g9901.t1.CDS2;Parent=g9901.t1;
OX031006.1_Pollenia_amentaria_genome_assembly,_chromosome:_1	AUGUSTUS	exon	293051863	293051901	.	-	.	ID=g9901.t1.exon2;Parent=g9901.t1;
OX031006.1_Pollenia_amentaria_genome_assembly,_chromosome:_1	AUGUSTUS	start_codon	293051899	293051901	.	-	0	ID=g9901.t1.start1;Parent=g9901.t1;
OX031006.1_Pollenia_amentaria_genome_assembly,_chromosome:_1	AUGUSTUS	gene	293073172	293077549	.	+	.	ID=g9902;
OX031006.1_Pollenia_amentaria_genome_assembly,_chromosome:_1	AUGUSTUS	mRNA	293073172	293077549	0.39	+	.	ID=g9902.t1;Parent=g9902;
OX031006.1_Pollenia_amentaria_genome_assembly,_chromosome:_1	AUGUSTUS	start_codon	293073172	293073174	.	+	0	ID=g9902.t1.start1;Parent=g9902.t1;
OX031006.1_Pollenia_amentaria_genome_assembly,_chromosome:_1	AUGUSTUS	CDS	293073172	293073190	0.52	+	0	ID=g9902.t1.CDS1;Parent=g9902.t1;
OX031006.1_Pollenia_amentaria_genome_assembly,_chromosome:_1	AUGUSTUS	exon	293073172	293073190	.	+	.	ID=g9902.t1.exon1;Parent=g9902.t1;
OX031006.1_Pollenia_amentaria_genome_assembly,_chromosome:_1	AUGUSTUS	intron	293073191	293077123	0.86	+	.	ID=g9902.t1.intron1;Parent=g9902.t1;
OX031006.1_Pollenia_amentaria_genome_assembly,_chromosome:_1	AUGUSTUS	CDS	293077124	293077268	1	+	2	ID=g9902.t1.CDS2;Parent=g9902.t1;
OX031006.1_Pollenia_amentaria_genome_assembly,_chromosome:_1	AUGUSTUS	exon	293077124	293077268	.	+	.	ID=g9902.t1.exon2;Parent=g9902.t1;
OX031006.1_Pollenia_amentaria_genome_assembly,_chromosome:_1	AUGUSTUS	intron	293077269	293077332	1	+	.	ID=g9902.t1.intron2;Parent=g9902.t1;
OX031006.1_Pollenia_amentaria_genome_assembly,_chromosome:_1	AUGUSTUS	CDS	293077333	293077549	0.76	+	1	ID=g9902.t1.CDS3;Parent=g9902.t1;
OX031006.1_Pollenia_amentaria_genome_assembly,_chromosome:_1	AUGUSTUS	exon	293077333	293077549	.	+	.	ID=g9902.t1.exon3;Parent=g9902.t1;
OX031006.1_Pollenia_amentaria_genome_assembly,_chromosome:_1	AUGUSTUS	stop_codon	293077547	293077549	.	+	0	ID=g9902.t1.stop1;Parent=g9902.t1;
OX031006.1_Pollenia_amentaria_genome_assembly,_chromosome:_1	AUGUSTUS	gene	293077592	293078321	.	-	.	ID=g9903;
OX031006.1_Pollenia_amentaria_genome_assembly,_chromosome:_1	AUGUSTUS	mRNA	293077592	293078321	0.33	-	.	ID=g9903.t1;Parent=g9903;
OX031006.1_Pollenia_amentaria_genome_assembly,_chromosome:_1	AUGUSTUS	stop_codon	293077592	293077594	.	-	0	ID=g9903.t1.stop1;Parent=g9903.t1;
OX031006.1_Pollenia_amentaria_genome_assembly,_chromosome:_1	AUGUSTUS	CDS	293077592	293077791	0.68	-	2	ID=g9903.t1.CDS1;Parent=g9903.t1;
OX031006.1_Pollenia_amentaria_genome_assembly,_chromosome:_1	AUGUSTUS	exon	293077592	293077791	.	-	.	ID=g9903.t1.exon1;Parent=g9903.t1;
OX031006.1_Pollenia_amentaria_genome_assembly,_chromosome:_1	AUGUSTUS	intron	293077792	293078080	0.57	-	.	ID=g9903.t1.intron1;Parent=g9903.t1;
OX031006.1_Pollenia_amentaria_genome_assembly,_chromosome:_1	AUGUSTUS	CDS	293078081	293078321	0.43	-	0	ID=g9903.t1.CDS2;Parent=g9903.t1;
OX031006.1_Pollenia_amentaria_genome_assembly,_chromosome:_1	AUGUSTUS	exon	293078081	293078321	.	-	.	ID=g9903.t1.exon2;Parent=g9903.t1;
OX031006.1_Pollenia_amentaria_genome_assembly,_chromosome:_1	AUGUSTUS	start_codon	293078319	293078321	.	-	0	ID=g9903.t1.start1;Parent=g9903.t1;
OX031006.1_Pollenia_amentaria_genome_assembly,_chromosome:_1	GeneMark.hmm3	gene	293078421	293078915	.	-	.	ID=g9904;
OX031006.1_Pollenia_amentaria_genome_assembly,_chromosome:_1	GeneMark.hmm3	mRNA	293078421	293078915	.	-	.	ID=g9904.t1;Parent=g9904;
OX031006.1_Pollenia_amentaria_genome_assembly,_chromosome:_1	GeneMark.hmm3	stop_codon	293078421	293078423	.	-	0	ID=g9904.t1.stop1;Parent=g9904.t1;
OX031006.1_Pollenia_amentaria_genome_assembly,_chromosome:_1	GeneMark.hmm3	CDS	293078421	293078503	.	-	2	ID=g9904.t1.CDS1;Parent=g9904.t1;
OX031006.1_Pollenia_amentaria_genome_assembly,_chromosome:_1	GeneMark.hmm3	exon	293078421	293078503	0	-	.	ID=g9904.t1.exon1;Parent=g9904.t1;
OX031006.1_Pollenia_amentaria_genome_assembly,_chromosome:_1	GeneMark.hmm3	intron	293078504	293078851	.	-	0	ID=g9904.t1.intron1;Parent=g9904.t1;
OX031006.1_Pollenia_amentaria_genome_assembly,_chromosome:_1	GeneMark.hmm3	CDS	293078852	293078915	.	-	0	ID=g9904.t1.CDS2;Parent=g9904.t1;
OX031006.1_Pollenia_amentaria_genome_assembly,_chromosome:_1	GeneMark.hmm3	exon	293078852	293078915	0	-	.	ID=g9904.t1.exon2;Parent=g9904.t1;
OX031006.1_Pollenia_amentaria_genome_assembly,_chromosome:_1	GeneMark.hmm3	start_codon	293078913	293078915	.	-	0	ID=g9904.t1.start1;Parent=g9904.t1;
OX031006.1_Pollenia_amentaria_genome_assembly,_chromosome:_1	AUGUSTUS	gene	293118578	293119650	.	+	.	ID=g9905;
OX031006.1_Pollenia_amentaria_genome_assembly,_chromosome:_1	AUGUSTUS	mRNA	293118578	293119650	1	+	.	ID=g9905.t1;Parent=g9905;
OX031006.1_Pollenia_amentaria_genome_assembly,_chromosome:_1	AUGUSTUS	start_codon	293118578	293118580	.	+	0	ID=g9905.t1.start1;Parent=g9905.t1;
OX031006.1_Pollenia_amentaria_genome_assembly,_chromosome:_1	AUGUSTUS	CDS	293118578	293118835	1	+	0	ID=g9905.t1.CDS1;Parent=g9905.t1;
OX031006.1_Pollenia_amentaria_genome_assembly,_chromosome:_1	AUGUSTUS	exon	293118578	293118835	.	+	.	ID=g9905.t1.exon1;Parent=g9905.t1;
OX031006.1_Pollenia_amentaria_genome_assembly,_chromosome:_1	AUGUSTUS	intron	293118836	293118903	1	+	.	ID=g9905.t1.intron1;Parent=g9905.t1;
OX031006.1_Pollenia_amentaria_genome_assembly,_chromosome:_1	AUGUSTUS	CDS	293118904	293119650	1	+	0	ID=g9905.t1.CDS2;Parent=g9905.t1;
OX031006.1_Pollenia_amentaria_genome_assembly,_chromosome:_1	AUGUSTUS	exon	293118904	293119650	.	+	.	ID=g9905.t1.exon2;Parent=g9905.t1;
OX031006.1_Pollenia_amentaria_genome_assembly,_chromosome:_1	AUGUSTUS	stop_codon	293119648	293119650	.	+	0	ID=g9905.t1.stop1;Parent=g9905.t1;
OX031006.1_Pollenia_amentaria_genome_assembly,_chromosome:_1	AUGUSTUS	gene	293124373	293124769	.	+	.	ID=g9906;
OX031006.1_Pollenia_amentaria_genome_assembly,_chromosome:_1	AUGUSTUS	mRNA	293124373	293124769	1	+	.	ID=g9906.t1;Parent=g9906;
OX031006.1_Pollenia_amentaria_genome_assembly,_chromosome:_1	AUGUSTUS	start_codon	293124373	293124375	.	+	0	ID=g9906.t1.start1;Parent=g9906.t1;
OX031006.1_Pollenia_amentaria_genome_assembly,_chromosome:_1	AUGUSTUS	CDS	293124373	293124430	1	+	0	ID=g9906.t1.CDS1;Parent=g9906.t1;
OX031006.1_Pollenia_amentaria_genome_assembly,_chromosome:_1	AUGUSTUS	exon	293124373	293124430	.	+	.	ID=g9906.t1.exon1;Parent=g9906.t1;
OX031006.1_Pollenia_amentaria_genome_assembly,_chromosome:_1	AUGUSTUS	intron	293124431	293124491	1	+	.	ID=g9906.t1.intron1;Parent=g9906.t1;
OX031006.1_Pollenia_amentaria_genome_assembly,_chromosome:_1	AUGUSTUS	CDS	293124492	293124769	1	+	2	ID=g9906.t1.CDS2;Parent=g9906.t1;
OX031006.1_Pollenia_amentaria_genome_assembly,_chromosome:_1	AUGUSTUS	exon	293124492	293124769	.	+	.	ID=g9906.t1.exon2;Parent=g9906.t1;
OX031006.1_Pollenia_amentaria_genome_assembly,_chromosome:_1	AUGUSTUS	stop_codon	293124767	293124769	.	+	0	ID=g9906.t1.stop1;Parent=g9906.t1;
OX031006.1_Pollenia_amentaria_genome_assembly,_chromosome:_1	AUGUSTUS	gene	293139329	293140299	.	+	.	ID=g9907;
OX031006.1_Pollenia_amentaria_genome_assembly,_chromosome:_1	AUGUSTUS	mRNA	293139329	293140299	1	+	.	ID=g9907.t1;Parent=g9907;
OX031006.1_Pollenia_amentaria_genome_assembly,_chromosome:_1	AUGUSTUS	start_codon	293139329	293139331	.	+	0	ID=g9907.t1.start1;Parent=g9907.t1;
OX031006.1_Pollenia_amentaria_genome_assembly,_chromosome:_1	AUGUSTUS	CDS	293139329	293139459	1	+	0	ID=g9907.t1.CDS1;Parent=g9907.t1;
OX031006.1_Pollenia_amentaria_genome_assembly,_chromosome:_1	AUGUSTUS	exon	293139329	293139459	.	+	.	ID=g9907.t1.exon1;Parent=g9907.t1;
OX031006.1_Pollenia_amentaria_genome_assembly,_chromosome:_1	AUGUSTUS	intron	293139460	293139532	1	+	.	ID=g9907.t1.intron1;Parent=g9907.t1;
OX031006.1_Pollenia_amentaria_genome_assembly,_chromosome:_1	AUGUSTUS	CDS	293139533	293139641	1	+	1	ID=g9907.t1.CDS2;Parent=g9907.t1;
OX031006.1_Pollenia_amentaria_genome_assembly,_chromosome:_1	AUGUSTUS	exon	293139533	293139641	.	+	.	ID=g9907.t1.exon2;Parent=g9907.t1;
OX031006.1_Pollenia_amentaria_genome_assembly,_chromosome:_1	AUGUSTUS	intron	293139642	293139999	1	+	.	ID=g9907.t1.intron2;Parent=g9907.t1;
OX031006.1_Pollenia_amentaria_genome_assembly,_chromosome:_1	AUGUSTUS	CDS	293140000	293140299	1	+	0	ID=g9907.t1.CDS3;Parent=g9907.t1;
OX031006.1_Pollenia_amentaria_genome_assembly,_chromosome:_1	AUGUSTUS	exon	293140000	293140299	.	+	.	ID=g9907.t1.exon3;Parent=g9907.t1;
OX031006.1_Pollenia_amentaria_genome_assembly,_chromosome:_1	AUGUSTUS	stop_codon	293140297	293140299	.	+	0	ID=g9907.t1.stop1;Parent=g9907.t1;
OX031006.1_Pollenia_amentaria_genome_assembly,_chromosome:_1	AUGUSTUS	gene	293140404	293141071	.	-	.	ID=g9908;
OX031006.1_Pollenia_amentaria_genome_assembly,_chromosome:_1	AUGUSTUS	mRNA	293140404	293141071	1	-	.	ID=g9908.t1;Parent=g9908;
OX031006.1_Pollenia_amentaria_genome_assembly,_chromosome:_1	AUGUSTUS	stop_codon	293140404	293140406	.	-	0	ID=g9908.t1.stop1;Parent=g9908.t1;
OX031006.1_Pollenia_amentaria_genome_assembly,_chromosome:_1	AUGUSTUS	CDS	293140404	293140638	1	-	1	ID=g9908.t1.CDS1;Parent=g9908.t1;
OX031006.1_Pollenia_amentaria_genome_assembly,_chromosome:_1	AUGUSTUS	exon	293140404	293140638	.	-	.	ID=g9908.t1.exon1;Parent=g9908.t1;
OX031006.1_Pollenia_amentaria_genome_assembly,_chromosome:_1	AUGUSTUS	intron	293140639	293140700	1	-	.	ID=g9908.t1.intron1;Parent=g9908.t1;
OX031006.1_Pollenia_amentaria_genome_assembly,_chromosome:_1	AUGUSTUS	CDS	293140701	293141071	1	-	0	ID=g9908.t1.CDS2;Parent=g9908.t1;
OX031006.1_Pollenia_amentaria_genome_assembly,_chromosome:_1	AUGUSTUS	exon	293140701	293141071	.	-	.	ID=g9908.t1.exon2;Parent=g9908.t1;
OX031006.1_Pollenia_amentaria_genome_assembly,_chromosome:_1	AUGUSTUS	start_codon	293141069	293141071	.	-	0	ID=g9908.t1.start1;Parent=g9908.t1;
OX031006.1_Pollenia_amentaria_genome_assembly,_chromosome:_1	AUGUSTUS	gene	293143972	293144307	.	+	.	ID=g9909;
OX031006.1_Pollenia_amentaria_genome_assembly,_chromosome:_1	AUGUSTUS	mRNA	293143972	293144307	1	+	.	ID=g9909.t1;Parent=g9909;
OX031006.1_Pollenia_amentaria_genome_assembly,_chromosome:_1	AUGUSTUS	start_codon	293143972	293143974	.	+	0	ID=g9909.t1.start1;Parent=g9909.t1;
OX031006.1_Pollenia_amentaria_genome_assembly,_chromosome:_1	AUGUSTUS	CDS	293143972	293144307	1	+	0	ID=g9909.t1.CDS1;Parent=g9909.t1;
OX031006.1_Pollenia_amentaria_genome_assembly,_chromosome:_1	AUGUSTUS	exon	293143972	293144307	.	+	.	ID=g9909.t1.exon1;Parent=g9909.t1;
OX031006.1_Pollenia_amentaria_genome_assembly,_chromosome:_1	AUGUSTUS	stop_codon	293144305	293144307	.	+	0	ID=g9909.t1.stop1;Parent=g9909.t1;
OX031006.1_Pollenia_amentaria_genome_assembly,_chromosome:_1	AUGUSTUS	gene	293147912	293163906	.	-	.	ID=g9910;
OX031006.1_Pollenia_amentaria_genome_assembly,_chromosome:_1	AUGUSTUS	mRNA	293147912	293163906	1	-	.	ID=g9910.t1;Parent=g9910;
OX031006.1_Pollenia_amentaria_genome_assembly,_chromosome:_1	AUGUSTUS	stop_codon	293147912	293147914	.	-	0	ID=g9910.t1.stop1;Parent=g9910.t1;
OX031006.1_Pollenia_amentaria_genome_assembly,_chromosome:_1	AUGUSTUS	CDS	293147912	293147993	1	-	1	ID=g9910.t1.CDS1;Parent=g9910.t1;
OX031006.1_Pollenia_amentaria_genome_assembly,_chromosome:_1	AUGUSTUS	exon	293147912	293147993	.	-	.	ID=g9910.t1.exon1;Parent=g9910.t1;
OX031006.1_Pollenia_amentaria_genome_assembly,_chromosome:_1	AUGUSTUS	intron	293147994	293148060	1	-	.	ID=g9910.t1.intron1;Parent=g9910.t1;
OX031006.1_Pollenia_amentaria_genome_assembly,_chromosome:_1	AUGUSTUS	CDS	293148061	293148198	1	-	1	ID=g9910.t1.CDS2;Parent=g9910.t1;
OX031006.1_Pollenia_amentaria_genome_assembly,_chromosome:_1	AUGUSTUS	exon	293148061	293148198	.	-	.	ID=g9910.t1.exon2;Parent=g9910.t1;
OX031006.1_Pollenia_amentaria_genome_assembly,_chromosome:_1	AUGUSTUS	intron	293148199	293148708	1	-	.	ID=g9910.t1.intron2;Parent=g9910.t1;
OX031006.1_Pollenia_amentaria_genome_assembly,_chromosome:_1	AUGUSTUS	CDS	293148709	293149958	1	-	0	ID=g9910.t1.CDS3;Parent=g9910.t1;
OX031006.1_Pollenia_amentaria_genome_assembly,_chromosome:_1	AUGUSTUS	exon	293148709	293149958	.	-	.	ID=g9910.t1.exon3;Parent=g9910.t1;
OX031006.1_Pollenia_amentaria_genome_assembly,_chromosome:_1	AUGUSTUS	intron	293149959	293151457	1	-	.	ID=g9910.t1.intron3;Parent=g9910.t1;
OX031006.1_Pollenia_amentaria_genome_assembly,_chromosome:_1	AUGUSTUS	CDS	293151458	293151693	1	-	2	ID=g9910.t1.CDS4;Parent=g9910.t1;
OX031006.1_Pollenia_amentaria_genome_assembly,_chromosome:_1	AUGUSTUS	exon	293151458	293151693	.	-	.	ID=g9910.t1.exon4;Parent=g9910.t1;
OX031006.1_Pollenia_amentaria_genome_assembly,_chromosome:_1	AUGUSTUS	intron	293151694	293163737	1	-	.	ID=g9910.t1.intron4;Parent=g9910.t1;
OX031006.1_Pollenia_amentaria_genome_assembly,_chromosome:_1	AUGUSTUS	CDS	293163738	293163906	1	-	0	ID=g9910.t1.CDS5;Parent=g9910.t1;
OX031006.1_Pollenia_amentaria_genome_assembly,_chromosome:_1	AUGUSTUS	exon	293163738	293163906	.	-	.	ID=g9910.t1.exon5;Parent=g9910.t1;
OX031006.1_Pollenia_amentaria_genome_assembly,_chromosome:_1	AUGUSTUS	start_codon	293163904	293163906	.	-	0	ID=g9910.t1.start1;Parent=g9910.t1;
OX031006.1_Pollenia_amentaria_genome_assembly,_chromosome:_1	AUGUSTUS	gene	293194692	293196354	.	+	.	ID=g9911;
OX031006.1_Pollenia_amentaria_genome_assembly,_chromosome:_1	AUGUSTUS	mRNA	293194692	293196354	1	+	.	ID=g9911.t1;Parent=g9911;
OX031006.1_Pollenia_amentaria_genome_assembly,_chromosome:_1	AUGUSTUS	start_codon	293194692	293194694	.	+	0	ID=g9911.t1.start1;Parent=g9911.t1;
OX031006.1_Pollenia_amentaria_genome_assembly,_chromosome:_1	AUGUSTUS	CDS	293194692	293194979	1	+	0	ID=g9911.t1.CDS1;Parent=g9911.t1;
OX031006.1_Pollenia_amentaria_genome_assembly,_chromosome:_1	AUGUSTUS	exon	293194692	293194979	.	+	.	ID=g9911.t1.exon1;Parent=g9911.t1;
OX031006.1_Pollenia_amentaria_genome_assembly,_chromosome:_1	AUGUSTUS	intron	293194980	293195039	1	+	.	ID=g9911.t1.intron1;Parent=g9911.t1;
OX031006.1_Pollenia_amentaria_genome_assembly,_chromosome:_1	AUGUSTUS	CDS	293195040	293195328	1	+	0	ID=g9911.t1.CDS2;Parent=g9911.t1;
OX031006.1_Pollenia_amentaria_genome_assembly,_chromosome:_1	AUGUSTUS	exon	293195040	293195328	.	+	.	ID=g9911.t1.exon2;Parent=g9911.t1;
OX031006.1_Pollenia_amentaria_genome_assembly,_chromosome:_1	AUGUSTUS	intron	293195329	293195407	1	+	.	ID=g9911.t1.intron2;Parent=g9911.t1;
OX031006.1_Pollenia_amentaria_genome_assembly,_chromosome:_1	AUGUSTUS	CDS	293195408	293196354	1	+	2	ID=g9911.t1.CDS3;Parent=g9911.t1;
OX031006.1_Pollenia_amentaria_genome_assembly,_chromosome:_1	AUGUSTUS	exon	293195408	293196354	.	+	.	ID=g9911.t1.exon3;Parent=g9911.t1;
OX031006.1_Pollenia_amentaria_genome_assembly,_chromosome:_1	AUGUSTUS	stop_codon	293196352	293196354	.	+	0	ID=g9911.t1.stop1;Parent=g9911.t1;
OX031006.1_Pollenia_amentaria_genome_assembly,_chromosome:_1	AUGUSTUS	gene	293199218	293202403	.	+	.	ID=g9912;
OX031006.1_Pollenia_amentaria_genome_assembly,_chromosome:_1	AUGUSTUS	mRNA	293199218	293202403	0.81	+	.	ID=g9912.t1;Parent=g9912;
OX031006.1_Pollenia_amentaria_genome_assembly,_chromosome:_1	AUGUSTUS	start_codon	293199218	293199220	.	+	0	ID=g9912.t1.start1;Parent=g9912.t1;
OX031006.1_Pollenia_amentaria_genome_assembly,_chromosome:_1	AUGUSTUS	CDS	293199218	293199230	1	+	0	ID=g9912.t1.CDS1;Parent=g9912.t1;
OX031006.1_Pollenia_amentaria_genome_assembly,_chromosome:_1	AUGUSTUS	exon	293199218	293199230	.	+	.	ID=g9912.t1.exon1;Parent=g9912.t1;
OX031006.1_Pollenia_amentaria_genome_assembly,_chromosome:_1	AUGUSTUS	intron	293199231	293199292	0.81	+	.	ID=g9912.t1.intron1;Parent=g9912.t1;
OX031006.1_Pollenia_amentaria_genome_assembly,_chromosome:_1	AUGUSTUS	CDS	293199293	293199923	0.81	+	2	ID=g9912.t1.CDS2;Parent=g9912.t1;
OX031006.1_Pollenia_amentaria_genome_assembly,_chromosome:_1	AUGUSTUS	exon	293199293	293199923	.	+	.	ID=g9912.t1.exon2;Parent=g9912.t1;
OX031006.1_Pollenia_amentaria_genome_assembly,_chromosome:_1	AUGUSTUS	intron	293199924	293202324	1	+	.	ID=g9912.t1.intron2;Parent=g9912.t1;
OX031006.1_Pollenia_amentaria_genome_assembly,_chromosome:_1	AUGUSTUS	CDS	293202325	293202403	1	+	1	ID=g9912.t1.CDS3;Parent=g9912.t1;
OX031006.1_Pollenia_amentaria_genome_assembly,_chromosome:_1	AUGUSTUS	exon	293202325	293202403	.	+	.	ID=g9912.t1.exon3;Parent=g9912.t1;
OX031006.1_Pollenia_amentaria_genome_assembly,_chromosome:_1	AUGUSTUS	stop_codon	293202401	293202403	.	+	0	ID=g9912.t1.stop1;Parent=g9912.t1;
OX031006.1_Pollenia_amentaria_genome_assembly,_chromosome:_1	AUGUSTUS	gene	293211077	293211859	.	-	.	ID=g9913;
OX031006.1_Pollenia_amentaria_genome_assembly,_chromosome:_1	AUGUSTUS	mRNA	293211077	293211859	1	-	.	ID=g9913.t1;Parent=g9913;
OX031006.1_Pollenia_amentaria_genome_assembly,_chromosome:_1	AUGUSTUS	stop_codon	293211077	293211079	.	-	0	ID=g9913.t1.stop1;Parent=g9913.t1;
OX031006.1_Pollenia_amentaria_genome_assembly,_chromosome:_1	AUGUSTUS	CDS	293211077	293211859	1	-	0	ID=g9913.t1.CDS1;Parent=g9913.t1;
OX031006.1_Pollenia_amentaria_genome_assembly,_chromosome:_1	AUGUSTUS	exon	293211077	293211859	.	-	.	ID=g9913.t1.exon1;Parent=g9913.t1;
OX031006.1_Pollenia_amentaria_genome_assembly,_chromosome:_1	AUGUSTUS	start_codon	293211857	293211859	.	-	0	ID=g9913.t1.start1;Parent=g9913.t1;
OX031006.1_Pollenia_amentaria_genome_assembly,_chromosome:_1	AUGUSTUS	gene	293214639	293214958	.	-	.	ID=g9914;
OX031006.1_Pollenia_amentaria_genome_assembly,_chromosome:_1	AUGUSTUS	mRNA	293214639	293214958	1	-	.	ID=g9914.t1;Parent=g9914;
OX031006.1_Pollenia_amentaria_genome_assembly,_chromosome:_1	AUGUSTUS	stop_codon	293214639	293214641	.	-	0	ID=g9914.t1.stop1;Parent=g9914.t1;
OX031006.1_Pollenia_amentaria_genome_assembly,_chromosome:_1	AUGUSTUS	CDS	293214639	293214706	1	-	2	ID=g9914.t1.CDS1;Parent=g9914.t1;
OX031006.1_Pollenia_amentaria_genome_assembly,_chromosome:_1	AUGUSTUS	exon	293214639	293214706	.	-	.	ID=g9914.t1.exon1;Parent=g9914.t1;
OX031006.1_Pollenia_amentaria_genome_assembly,_chromosome:_1	AUGUSTUS	intron	293214707	293214780	1	-	.	ID=g9914.t1.intron1;Parent=g9914.t1;
OX031006.1_Pollenia_amentaria_genome_assembly,_chromosome:_1	AUGUSTUS	CDS	293214781	293214958	1	-	0	ID=g9914.t1.CDS2;Parent=g9914.t1;
OX031006.1_Pollenia_amentaria_genome_assembly,_chromosome:_1	AUGUSTUS	exon	293214781	293214958	.	-	.	ID=g9914.t1.exon2;Parent=g9914.t1;
OX031006.1_Pollenia_amentaria_genome_assembly,_chromosome:_1	AUGUSTUS	start_codon	293214956	293214958	.	-	0	ID=g9914.t1.start1;Parent=g9914.t1;
OX031006.1_Pollenia_amentaria_genome_assembly,_chromosome:_1	AUGUSTUS	gene	293225447	293229671	.	+	.	ID=g9915;
OX031006.1_Pollenia_amentaria_genome_assembly,_chromosome:_1	AUGUSTUS	mRNA	293225447	293229671	1	+	.	ID=g9915.t1;Parent=g9915;
OX031006.1_Pollenia_amentaria_genome_assembly,_chromosome:_1	AUGUSTUS	start_codon	293225447	293225449	.	+	0	ID=g9915.t1.start1;Parent=g9915.t1;
OX031006.1_Pollenia_amentaria_genome_assembly,_chromosome:_1	AUGUSTUS	CDS	293225447	293225568	1	+	0	ID=g9915.t1.CDS1;Parent=g9915.t1;
OX031006.1_Pollenia_amentaria_genome_assembly,_chromosome:_1	AUGUSTUS	exon	293225447	293225568	.	+	.	ID=g9915.t1.exon1;Parent=g9915.t1;
OX031006.1_Pollenia_amentaria_genome_assembly,_chromosome:_1	AUGUSTUS	intron	293225569	293225649	1	+	.	ID=g9915.t1.intron1;Parent=g9915.t1;
OX031006.1_Pollenia_amentaria_genome_assembly,_chromosome:_1	AUGUSTUS	CDS	293225650	293228767	1	+	1	ID=g9915.t1.CDS2;Parent=g9915.t1;
OX031006.1_Pollenia_amentaria_genome_assembly,_chromosome:_1	AUGUSTUS	exon	293225650	293228767	.	+	.	ID=g9915.t1.exon2;Parent=g9915.t1;
OX031006.1_Pollenia_amentaria_genome_assembly,_chromosome:_1	AUGUSTUS	intron	293228768	293228829	1	+	.	ID=g9915.t1.intron2;Parent=g9915.t1;
OX031006.1_Pollenia_amentaria_genome_assembly,_chromosome:_1	AUGUSTUS	CDS	293228830	293229422	1	+	0	ID=g9915.t1.CDS3;Parent=g9915.t1;
OX031006.1_Pollenia_amentaria_genome_assembly,_chromosome:_1	AUGUSTUS	exon	293228830	293229422	.	+	.	ID=g9915.t1.exon3;Parent=g9915.t1;
OX031006.1_Pollenia_amentaria_genome_assembly,_chromosome:_1	AUGUSTUS	intron	293229423	293229487	1	+	.	ID=g9915.t1.intron3;Parent=g9915.t1;
OX031006.1_Pollenia_amentaria_genome_assembly,_chromosome:_1	AUGUSTUS	CDS	293229488	293229671	1	+	1	ID=g9915.t1.CDS4;Parent=g9915.t1;
OX031006.1_Pollenia_amentaria_genome_assembly,_chromosome:_1	AUGUSTUS	exon	293229488	293229671	.	+	.	ID=g9915.t1.exon4;Parent=g9915.t1;
OX031006.1_Pollenia_amentaria_genome_assembly,_chromosome:_1	AUGUSTUS	stop_codon	293229669	293229671	.	+	0	ID=g9915.t1.stop1;Parent=g9915.t1;
OX031006.1_Pollenia_amentaria_genome_assembly,_chromosome:_1	AUGUSTUS	gene	293246420	293247210	.	+	.	ID=g9916;
OX031006.1_Pollenia_amentaria_genome_assembly,_chromosome:_1	AUGUSTUS	mRNA	293246420	293247210	1	+	.	ID=g9916.t1;Parent=g9916;
OX031006.1_Pollenia_amentaria_genome_assembly,_chromosome:_1	AUGUSTUS	start_codon	293246420	293246422	.	+	0	ID=g9916.t1.start1;Parent=g9916.t1;
OX031006.1_Pollenia_amentaria_genome_assembly,_chromosome:_1	AUGUSTUS	CDS	293246420	293246886	1	+	0	ID=g9916.t1.CDS1;Parent=g9916.t1;
OX031006.1_Pollenia_amentaria_genome_assembly,_chromosome:_1	AUGUSTUS	exon	293246420	293246886	.	+	.	ID=g9916.t1.exon1;Parent=g9916.t1;
OX031006.1_Pollenia_amentaria_genome_assembly,_chromosome:_1	AUGUSTUS	intron	293246887	293247119	1	+	.	ID=g9916.t1.intron1;Parent=g9916.t1;
OX031006.1_Pollenia_amentaria_genome_assembly,_chromosome:_1	AUGUSTUS	CDS	293247120	293247210	1	+	1	ID=g9916.t1.CDS2;Parent=g9916.t1;
OX031006.1_Pollenia_amentaria_genome_assembly,_chromosome:_1	AUGUSTUS	exon	293247120	293247210	.	+	.	ID=g9916.t1.exon2;Parent=g9916.t1;
OX031006.1_Pollenia_amentaria_genome_assembly,_chromosome:_1	AUGUSTUS	stop_codon	293247208	293247210	.	+	0	ID=g9916.t1.stop1;Parent=g9916.t1;
OX031006.1_Pollenia_amentaria_genome_assembly,_chromosome:_1	GeneMark.hmm3	mRNA	293246426	293247210	.	+	.	ID=g9916.t2;Parent=g9916;
OX031006.1_Pollenia_amentaria_genome_assembly,_chromosome:_1	GeneMark.hmm3	start_codon	293246426	293246428	.	+	0	ID=g9916.t2.start1;Parent=g9916.t2;
OX031006.1_Pollenia_amentaria_genome_assembly,_chromosome:_1	GeneMark.hmm3	CDS	293246426	293246886	.	+	0	ID=g9916.t2.CDS1;Parent=g9916.t2;
OX031006.1_Pollenia_amentaria_genome_assembly,_chromosome:_1	GeneMark.hmm3	exon	293246426	293246886	0	+	.	ID=g9916.t2.exon1;Parent=g9916.t2;
OX031006.1_Pollenia_amentaria_genome_assembly,_chromosome:_1	GeneMark.hmm3	intron	293246887	293247119	.	+	1	ID=g9916.t2.intron1;Parent=g9916.t2;
OX031006.1_Pollenia_amentaria_genome_assembly,_chromosome:_1	GeneMark.hmm3	CDS	293247120	293247210	.	+	1	ID=g9916.t2.CDS2;Parent=g9916.t2;
OX031006.1_Pollenia_amentaria_genome_assembly,_chromosome:_1	GeneMark.hmm3	exon	293247120	293247210	0	+	.	ID=g9916.t2.exon2;Parent=g9916.t2;
OX031006.1_Pollenia_amentaria_genome_assembly,_chromosome:_1	GeneMark.hmm3	stop_codon	293247208	293247210	.	+	0	ID=g9916.t2.stop1;Parent=g9916.t2;
OX031006.1_Pollenia_amentaria_genome_assembly,_chromosome:_1	AUGUSTUS	gene	293252791	293256734	.	-	.	ID=g9917;
OX031006.1_Pollenia_amentaria_genome_assembly,_chromosome:_1	AUGUSTUS	mRNA	293252791	293256734	0.34	-	.	ID=g9917.t1;Parent=g9917;
OX031006.1_Pollenia_amentaria_genome_assembly,_chromosome:_1	AUGUSTUS	stop_codon	293252791	293252793	.	-	0	ID=g9917.t1.stop1;Parent=g9917.t1;
OX031006.1_Pollenia_amentaria_genome_assembly,_chromosome:_1	AUGUSTUS	CDS	293252791	293253186	0.42	-	0	ID=g9917.t1.CDS1;Parent=g9917.t1;
OX031006.1_Pollenia_amentaria_genome_assembly,_chromosome:_1	AUGUSTUS	exon	293252791	293253186	.	-	.	ID=g9917.t1.exon1;Parent=g9917.t1;
OX031006.1_Pollenia_amentaria_genome_assembly,_chromosome:_1	AUGUSTUS	intron	293253187	293256116	0.34	-	.	ID=g9917.t1.intron1;Parent=g9917.t1;
OX031006.1_Pollenia_amentaria_genome_assembly,_chromosome:_1	AUGUSTUS	CDS	293256117	293256734	0.39	-	0	ID=g9917.t1.CDS2;Parent=g9917.t1;
OX031006.1_Pollenia_amentaria_genome_assembly,_chromosome:_1	AUGUSTUS	exon	293256117	293256734	.	-	.	ID=g9917.t1.exon2;Parent=g9917.t1;
OX031006.1_Pollenia_amentaria_genome_assembly,_chromosome:_1	AUGUSTUS	start_codon	293256732	293256734	.	-	0	ID=g9917.t1.start1;Parent=g9917.t1;
OX031006.1_Pollenia_amentaria_genome_assembly,_chromosome:_1	AUGUSTUS	gene	293257838	293258329	.	-	.	ID=g9918;
OX031006.1_Pollenia_amentaria_genome_assembly,_chromosome:_1	AUGUSTUS	mRNA	293257838	293258329	0.95	-	.	ID=g9918.t1;Parent=g9918;
OX031006.1_Pollenia_amentaria_genome_assembly,_chromosome:_1	AUGUSTUS	stop_codon	293257838	293257840	.	-	0	ID=g9918.t1.stop1;Parent=g9918.t1;
OX031006.1_Pollenia_amentaria_genome_assembly,_chromosome:_1	AUGUSTUS	CDS	293257838	293258161	0.95	-	0	ID=g9918.t1.CDS1;Parent=g9918.t1;
OX031006.1_Pollenia_amentaria_genome_assembly,_chromosome:_1	AUGUSTUS	exon	293257838	293258161	.	-	.	ID=g9918.t1.exon1;Parent=g9918.t1;
OX031006.1_Pollenia_amentaria_genome_assembly,_chromosome:_1	AUGUSTUS	intron	293258162	293258212	0.95	-	.	ID=g9918.t1.intron1;Parent=g9918.t1;
OX031006.1_Pollenia_amentaria_genome_assembly,_chromosome:_1	AUGUSTUS	CDS	293258213	293258329	0.95	-	0	ID=g9918.t1.CDS2;Parent=g9918.t1;
OX031006.1_Pollenia_amentaria_genome_assembly,_chromosome:_1	AUGUSTUS	exon	293258213	293258329	.	-	.	ID=g9918.t1.exon2;Parent=g9918.t1;
OX031006.1_Pollenia_amentaria_genome_assembly,_chromosome:_1	AUGUSTUS	start_codon	293258327	293258329	.	-	0	ID=g9918.t1.start1;Parent=g9918.t1;
OX031006.1_Pollenia_amentaria_genome_assembly,_chromosome:_1	AUGUSTUS	gene	293270921	293272129	.	-	.	ID=g9919;
OX031006.1_Pollenia_amentaria_genome_assembly,_chromosome:_1	AUGUSTUS	mRNA	293270921	293272129	1	-	.	ID=g9919.t1;Parent=g9919;
OX031006.1_Pollenia_amentaria_genome_assembly,_chromosome:_1	AUGUSTUS	stop_codon	293270921	293270923	.	-	0	ID=g9919.t1.stop1;Parent=g9919.t1;
OX031006.1_Pollenia_amentaria_genome_assembly,_chromosome:_1	AUGUSTUS	CDS	293270921	293272129	1	-	0	ID=g9919.t1.CDS1;Parent=g9919.t1;
OX031006.1_Pollenia_amentaria_genome_assembly,_chromosome:_1	AUGUSTUS	exon	293270921	293272129	.	-	.	ID=g9919.t1.exon1;Parent=g9919.t1;
OX031006.1_Pollenia_amentaria_genome_assembly,_chromosome:_1	AUGUSTUS	start_codon	293272127	293272129	.	-	0	ID=g9919.t1.start1;Parent=g9919.t1;
OX031006.1_Pollenia_amentaria_genome_assembly,_chromosome:_1	AUGUSTUS	gene	293292787	293294549	.	+	.	ID=g9920;
OX031006.1_Pollenia_amentaria_genome_assembly,_chromosome:_1	AUGUSTUS	mRNA	293292787	293294549	1	+	.	ID=g9920.t1;Parent=g9920;
OX031006.1_Pollenia_amentaria_genome_assembly,_chromosome:_1	AUGUSTUS	start_codon	293292787	293292789	.	+	0	ID=g9920.t1.start1;Parent=g9920.t1;
OX031006.1_Pollenia_amentaria_genome_assembly,_chromosome:_1	AUGUSTUS	CDS	293292787	293293379	1	+	0	ID=g9920.t1.CDS1;Parent=g9920.t1;
OX031006.1_Pollenia_amentaria_genome_assembly,_chromosome:_1	AUGUSTUS	exon	293292787	293293379	.	+	.	ID=g9920.t1.exon1;Parent=g9920.t1;
OX031006.1_Pollenia_amentaria_genome_assembly,_chromosome:_1	AUGUSTUS	intron	293293380	293293459	1	+	.	ID=g9920.t1.intron1;Parent=g9920.t1;
OX031006.1_Pollenia_amentaria_genome_assembly,_chromosome:_1	AUGUSTUS	CDS	293293460	293294549	1	+	1	ID=g9920.t1.CDS2;Parent=g9920.t1;
OX031006.1_Pollenia_amentaria_genome_assembly,_chromosome:_1	AUGUSTUS	exon	293293460	293294549	.	+	.	ID=g9920.t1.exon2;Parent=g9920.t1;
OX031006.1_Pollenia_amentaria_genome_assembly,_chromosome:_1	AUGUSTUS	stop_codon	293294547	293294549	.	+	0	ID=g9920.t1.stop1;Parent=g9920.t1;
OX031006.1_Pollenia_amentaria_genome_assembly,_chromosome:_1	AUGUSTUS	gene	293305737	293306519	.	+	.	ID=g9921;
OX031006.1_Pollenia_amentaria_genome_assembly,_chromosome:_1	AUGUSTUS	mRNA	293305737	293306519	1	+	.	ID=g9921.t1;Parent=g9921;
OX031006.1_Pollenia_amentaria_genome_assembly,_chromosome:_1	AUGUSTUS	start_codon	293305737	293305739	.	+	0	ID=g9921.t1.start1;Parent=g9921.t1;
OX031006.1_Pollenia_amentaria_genome_assembly,_chromosome:_1	AUGUSTUS	CDS	293305737	293306519	1	+	0	ID=g9921.t1.CDS1;Parent=g9921.t1;
OX031006.1_Pollenia_amentaria_genome_assembly,_chromosome:_1	AUGUSTUS	exon	293305737	293306519	.	+	.	ID=g9921.t1.exon1;Parent=g9921.t1;
OX031006.1_Pollenia_amentaria_genome_assembly,_chromosome:_1	AUGUSTUS	stop_codon	293306517	293306519	.	+	0	ID=g9921.t1.stop1;Parent=g9921.t1;
OX031006.1_Pollenia_amentaria_genome_assembly,_chromosome:_1	AUGUSTUS	gene	293309513	293311148	.	-	.	ID=g9922;
OX031006.1_Pollenia_amentaria_genome_assembly,_chromosome:_1	AUGUSTUS	mRNA	293309513	293311148	0.38	-	.	ID=g9922.t1;Parent=g9922;
OX031006.1_Pollenia_amentaria_genome_assembly,_chromosome:_1	AUGUSTUS	stop_codon	293309513	293309515	.	-	0	ID=g9922.t1.stop1;Parent=g9922.t1;
OX031006.1_Pollenia_amentaria_genome_assembly,_chromosome:_1	AUGUSTUS	CDS	293309513	293309519	0.48	-	1	ID=g9922.t1.CDS1;Parent=g9922.t1;
OX031006.1_Pollenia_amentaria_genome_assembly,_chromosome:_1	AUGUSTUS	exon	293309513	293309519	.	-	.	ID=g9922.t1.exon1;Parent=g9922.t1;
OX031006.1_Pollenia_amentaria_genome_assembly,_chromosome:_1	AUGUSTUS	intron	293309520	293310157	1	-	.	ID=g9922.t1.intron1;Parent=g9922.t1;
OX031006.1_Pollenia_amentaria_genome_assembly,_chromosome:_1	AUGUSTUS	CDS	293310158	293310175	0.38	-	1	ID=g9922.t1.CDS2;Parent=g9922.t1;
OX031006.1_Pollenia_amentaria_genome_assembly,_chromosome:_1	AUGUSTUS	exon	293310158	293310175	.	-	.	ID=g9922.t1.exon2;Parent=g9922.t1;
OX031006.1_Pollenia_amentaria_genome_assembly,_chromosome:_1	AUGUSTUS	intron	293310176	293310420	0.38	-	.	ID=g9922.t1.intron2;Parent=g9922.t1;
OX031006.1_Pollenia_amentaria_genome_assembly,_chromosome:_1	AUGUSTUS	CDS	293310421	293311148	0.39	-	0	ID=g9922.t1.CDS3;Parent=g9922.t1;
OX031006.1_Pollenia_amentaria_genome_assembly,_chromosome:_1	AUGUSTUS	exon	293310421	293311148	.	-	.	ID=g9922.t1.exon3;Parent=g9922.t1;
OX031006.1_Pollenia_amentaria_genome_assembly,_chromosome:_1	AUGUSTUS	start_codon	293311146	293311148	.	-	0	ID=g9922.t1.start1;Parent=g9922.t1;
OX031006.1_Pollenia_amentaria_genome_assembly,_chromosome:_1	AUGUSTUS	gene	293310563	293311148	.	-	.	ID=g9923;
OX031006.1_Pollenia_amentaria_genome_assembly,_chromosome:_1	AUGUSTUS	mRNA	293310563	293311148	0.25	-	.	ID=g9923.t1;Parent=g9923;
OX031006.1_Pollenia_amentaria_genome_assembly,_chromosome:_1	AUGUSTUS	stop_codon	293310563	293310565	.	-	0	ID=g9923.t1.stop1;Parent=g9923.t1;
OX031006.1_Pollenia_amentaria_genome_assembly,_chromosome:_1	AUGUSTUS	CDS	293310563	293310568	0.36	-	0	ID=g9923.t1.CDS1;Parent=g9923.t1;
OX031006.1_Pollenia_amentaria_genome_assembly,_chromosome:_1	AUGUSTUS	exon	293310563	293310568	.	-	.	ID=g9923.t1.exon1;Parent=g9923.t1;
OX031006.1_Pollenia_amentaria_genome_assembly,_chromosome:_1	AUGUSTUS	intron	293310569	293310653	0.25	-	.	ID=g9923.t1.intron1;Parent=g9923.t1;
OX031006.1_Pollenia_amentaria_genome_assembly,_chromosome:_1	AUGUSTUS	CDS	293310654	293311148	0.56	-	0	ID=g9923.t1.CDS2;Parent=g9923.t1;
OX031006.1_Pollenia_amentaria_genome_assembly,_chromosome:_1	AUGUSTUS	exon	293310654	293311148	.	-	.	ID=g9923.t1.exon2;Parent=g9923.t1;
OX031006.1_Pollenia_amentaria_genome_assembly,_chromosome:_1	AUGUSTUS	start_codon	293311146	293311148	.	-	0	ID=g9923.t1.start1;Parent=g9923.t1;
OX031006.1_Pollenia_amentaria_genome_assembly,_chromosome:_1	AUGUSTUS	gene	293320973	293322151	.	+	.	ID=g9924;
OX031006.1_Pollenia_amentaria_genome_assembly,_chromosome:_1	AUGUSTUS	mRNA	293320973	293322151	0.52	+	.	ID=g9924.t1;Parent=g9924;
OX031006.1_Pollenia_amentaria_genome_assembly,_chromosome:_1	AUGUSTUS	start_codon	293320973	293320975	.	+	0	ID=g9924.t1.start1;Parent=g9924.t1;
OX031006.1_Pollenia_amentaria_genome_assembly,_chromosome:_1	AUGUSTUS	CDS	293320973	293321007	0.52	+	0	ID=g9924.t1.CDS1;Parent=g9924.t1;
OX031006.1_Pollenia_amentaria_genome_assembly,_chromosome:_1	AUGUSTUS	exon	293320973	293321007	.	+	.	ID=g9924.t1.exon1;Parent=g9924.t1;
OX031006.1_Pollenia_amentaria_genome_assembly,_chromosome:_1	AUGUSTUS	intron	293321008	293321049	0.52	+	.	ID=g9924.t1.intron1;Parent=g9924.t1;
OX031006.1_Pollenia_amentaria_genome_assembly,_chromosome:_1	AUGUSTUS	CDS	293321050	293322151	1	+	1	ID=g9924.t1.CDS2;Parent=g9924.t1;
OX031006.1_Pollenia_amentaria_genome_assembly,_chromosome:_1	AUGUSTUS	exon	293321050	293322151	.	+	.	ID=g9924.t1.exon2;Parent=g9924.t1;
OX031006.1_Pollenia_amentaria_genome_assembly,_chromosome:_1	AUGUSTUS	stop_codon	293322149	293322151	.	+	0	ID=g9924.t1.stop1;Parent=g9924.t1;
OX031006.1_Pollenia_amentaria_genome_assembly,_chromosome:_1	AUGUSTUS	gene	293325785	293327686	.	+	.	ID=g9925;
OX031006.1_Pollenia_amentaria_genome_assembly,_chromosome:_1	AUGUSTUS	mRNA	293325785	293327686	1	+	.	ID=g9925.t1;Parent=g9925;
OX031006.1_Pollenia_amentaria_genome_assembly,_chromosome:_1	AUGUSTUS	start_codon	293325785	293325787	.	+	0	ID=g9925.t1.start1;Parent=g9925.t1;
OX031006.1_Pollenia_amentaria_genome_assembly,_chromosome:_1	AUGUSTUS	CDS	293325785	293326500	1	+	0	ID=g9925.t1.CDS1;Parent=g9925.t1;
OX031006.1_Pollenia_amentaria_genome_assembly,_chromosome:_1	AUGUSTUS	exon	293325785	293326500	.	+	.	ID=g9925.t1.exon1;Parent=g9925.t1;
OX031006.1_Pollenia_amentaria_genome_assembly,_chromosome:_1	AUGUSTUS	intron	293326501	293326560	1	+	.	ID=g9925.t1.intron1;Parent=g9925.t1;
OX031006.1_Pollenia_amentaria_genome_assembly,_chromosome:_1	AUGUSTUS	CDS	293326561	293327686	1	+	1	ID=g9925.t1.CDS2;Parent=g9925.t1;
OX031006.1_Pollenia_amentaria_genome_assembly,_chromosome:_1	AUGUSTUS	exon	293326561	293327686	.	+	.	ID=g9925.t1.exon2;Parent=g9925.t1;
OX031006.1_Pollenia_amentaria_genome_assembly,_chromosome:_1	AUGUSTUS	stop_codon	293327684	293327686	.	+	0	ID=g9925.t1.stop1;Parent=g9925.t1;
OX031006.1_Pollenia_amentaria_genome_assembly,_chromosome:_1	GeneMark.hmm3	mRNA	293325950	293327686	.	+	.	ID=g9925.t2;Parent=g9925;
OX031006.1_Pollenia_amentaria_genome_assembly,_chromosome:_1	GeneMark.hmm3	start_codon	293325950	293325952	.	+	0	ID=g9925.t2.start1;Parent=g9925.t2;
OX031006.1_Pollenia_amentaria_genome_assembly,_chromosome:_1	GeneMark.hmm3	CDS	293325950	293326500	.	+	0	ID=g9925.t2.CDS1;Parent=g9925.t2;
OX031006.1_Pollenia_amentaria_genome_assembly,_chromosome:_1	GeneMark.hmm3	exon	293325950	293326500	0	+	.	ID=g9925.t2.exon1;Parent=g9925.t2;
OX031006.1_Pollenia_amentaria_genome_assembly,_chromosome:_1	GeneMark.hmm3	intron	293326501	293326560	.	+	1	ID=g9925.t2.intron1;Parent=g9925.t2;
OX031006.1_Pollenia_amentaria_genome_assembly,_chromosome:_1	GeneMark.hmm3	CDS	293326561	293327686	.	+	1	ID=g9925.t2.CDS2;Parent=g9925.t2;
OX031006.1_Pollenia_amentaria_genome_assembly,_chromosome:_1	GeneMark.hmm3	exon	293326561	293327686	0	+	.	ID=g9925.t2.exon2;Parent=g9925.t2;
OX031006.1_Pollenia_amentaria_genome_assembly,_chromosome:_1	GeneMark.hmm3	stop_codon	293327684	293327686	.	+	0	ID=g9925.t2.stop1;Parent=g9925.t2;
OX031006.1_Pollenia_amentaria_genome_assembly,_chromosome:_1	AUGUSTUS	gene	293341987	293344526	.	-	.	ID=g9926;
OX031006.1_Pollenia_amentaria_genome_assembly,_chromosome:_1	AUGUSTUS	mRNA	293341987	293344526	1	-	.	ID=g9926.t1;Parent=g9926;
OX031006.1_Pollenia_amentaria_genome_assembly,_chromosome:_1	AUGUSTUS	stop_codon	293341987	293341989	.	-	0	ID=g9926.t1.stop1;Parent=g9926.t1;
OX031006.1_Pollenia_amentaria_genome_assembly,_chromosome:_1	AUGUSTUS	CDS	293341987	293342207	1	-	2	ID=g9926.t1.CDS1;Parent=g9926.t1;
OX031006.1_Pollenia_amentaria_genome_assembly,_chromosome:_1	AUGUSTUS	exon	293341987	293342207	.	-	.	ID=g9926.t1.exon1;Parent=g9926.t1;
OX031006.1_Pollenia_amentaria_genome_assembly,_chromosome:_1	AUGUSTUS	intron	293342208	293342271	1	-	.	ID=g9926.t1.intron1;Parent=g9926.t1;
OX031006.1_Pollenia_amentaria_genome_assembly,_chromosome:_1	AUGUSTUS	CDS	293342272	293343100	1	-	0	ID=g9926.t1.CDS2;Parent=g9926.t1;
OX031006.1_Pollenia_amentaria_genome_assembly,_chromosome:_1	AUGUSTUS	exon	293342272	293343100	.	-	.	ID=g9926.t1.exon2;Parent=g9926.t1;
OX031006.1_Pollenia_amentaria_genome_assembly,_chromosome:_1	AUGUSTUS	intron	293343101	293343170	1	-	.	ID=g9926.t1.intron2;Parent=g9926.t1;
OX031006.1_Pollenia_amentaria_genome_assembly,_chromosome:_1	AUGUSTUS	CDS	293343171	293343301	1	-	2	ID=g9926.t1.CDS3;Parent=g9926.t1;
OX031006.1_Pollenia_amentaria_genome_assembly,_chromosome:_1	AUGUSTUS	exon	293343171	293343301	.	-	.	ID=g9926.t1.exon3;Parent=g9926.t1;
OX031006.1_Pollenia_amentaria_genome_assembly,_chromosome:_1	AUGUSTUS	intron	293343302	293343359	1	-	.	ID=g9926.t1.intron3;Parent=g9926.t1;
OX031006.1_Pollenia_amentaria_genome_assembly,_chromosome:_1	AUGUSTUS	CDS	293343360	293343634	1	-	1	ID=g9926.t1.CDS4;Parent=g9926.t1;
OX031006.1_Pollenia_amentaria_genome_assembly,_chromosome:_1	AUGUSTUS	exon	293343360	293343634	.	-	.	ID=g9926.t1.exon4;Parent=g9926.t1;
OX031006.1_Pollenia_amentaria_genome_assembly,_chromosome:_1	AUGUSTUS	intron	293343635	293343719	1	-	.	ID=g9926.t1.intron4;Parent=g9926.t1;
OX031006.1_Pollenia_amentaria_genome_assembly,_chromosome:_1	AUGUSTUS	CDS	293343720	293343980	1	-	1	ID=g9926.t1.CDS5;Parent=g9926.t1;
OX031006.1_Pollenia_amentaria_genome_assembly,_chromosome:_1	AUGUSTUS	exon	293343720	293343980	.	-	.	ID=g9926.t1.exon5;Parent=g9926.t1;
OX031006.1_Pollenia_amentaria_genome_assembly,_chromosome:_1	AUGUSTUS	intron	293343981	293344059	1	-	.	ID=g9926.t1.intron5;Parent=g9926.t1;
OX031006.1_Pollenia_amentaria_genome_assembly,_chromosome:_1	AUGUSTUS	CDS	293344060	293344240	1	-	2	ID=g9926.t1.CDS6;Parent=g9926.t1;
OX031006.1_Pollenia_amentaria_genome_assembly,_chromosome:_1	AUGUSTUS	exon	293344060	293344240	.	-	.	ID=g9926.t1.exon6;Parent=g9926.t1;
OX031006.1_Pollenia_amentaria_genome_assembly,_chromosome:_1	AUGUSTUS	intron	293344241	293344315	1	-	.	ID=g9926.t1.intron6;Parent=g9926.t1;
OX031006.1_Pollenia_amentaria_genome_assembly,_chromosome:_1	AUGUSTUS	CDS	293344316	293344526	1	-	0	ID=g9926.t1.CDS7;Parent=g9926.t1;
OX031006.1_Pollenia_amentaria_genome_assembly,_chromosome:_1	AUGUSTUS	exon	293344316	293344526	.	-	.	ID=g9926.t1.exon7;Parent=g9926.t1;
OX031006.1_Pollenia_amentaria_genome_assembly,_chromosome:_1	AUGUSTUS	start_codon	293344524	293344526	.	-	0	ID=g9926.t1.start1;Parent=g9926.t1;
OX031006.1_Pollenia_amentaria_genome_assembly,_chromosome:_1	AUGUSTUS	gene	293360680	293369656	.	-	.	ID=g9927;
OX031006.1_Pollenia_amentaria_genome_assembly,_chromosome:_1	AUGUSTUS	mRNA	293360680	293369656	1	-	.	ID=g9927.t1;Parent=g9927;
OX031006.1_Pollenia_amentaria_genome_assembly,_chromosome:_1	AUGUSTUS	stop_codon	293360680	293360682	.	-	0	ID=g9927.t1.stop1;Parent=g9927.t1;
OX031006.1_Pollenia_amentaria_genome_assembly,_chromosome:_1	AUGUSTUS	CDS	293360680	293360877	1	-	0	ID=g9927.t1.CDS1;Parent=g9927.t1;
OX031006.1_Pollenia_amentaria_genome_assembly,_chromosome:_1	AUGUSTUS	exon	293360680	293360877	.	-	.	ID=g9927.t1.exon1;Parent=g9927.t1;
OX031006.1_Pollenia_amentaria_genome_assembly,_chromosome:_1	AUGUSTUS	intron	293360878	293360933	1	-	.	ID=g9927.t1.intron1;Parent=g9927.t1;
OX031006.1_Pollenia_amentaria_genome_assembly,_chromosome:_1	AUGUSTUS	CDS	293360934	293362164	1	-	1	ID=g9927.t1.CDS2;Parent=g9927.t1;
OX031006.1_Pollenia_amentaria_genome_assembly,_chromosome:_1	AUGUSTUS	exon	293360934	293362164	.	-	.	ID=g9927.t1.exon2;Parent=g9927.t1;
OX031006.1_Pollenia_amentaria_genome_assembly,_chromosome:_1	AUGUSTUS	intron	293362165	293369429	1	-	.	ID=g9927.t1.intron2;Parent=g9927.t1;
OX031006.1_Pollenia_amentaria_genome_assembly,_chromosome:_1	AUGUSTUS	CDS	293369430	293369656	1	-	0	ID=g9927.t1.CDS3;Parent=g9927.t1;
OX031006.1_Pollenia_amentaria_genome_assembly,_chromosome:_1	AUGUSTUS	exon	293369430	293369656	.	-	.	ID=g9927.t1.exon3;Parent=g9927.t1;
OX031006.1_Pollenia_amentaria_genome_assembly,_chromosome:_1	AUGUSTUS	start_codon	293369654	293369656	.	-	0	ID=g9927.t1.start1;Parent=g9927.t1;
OX031006.1_Pollenia_amentaria_genome_assembly,_chromosome:_1	GeneMark.hmm3	mRNA	293360680	293362211	.	-	.	ID=g9927.t2;Parent=g9927;
OX031006.1_Pollenia_amentaria_genome_assembly,_chromosome:_1	GeneMark.hmm3	stop_codon	293360680	293360682	.	-	0	ID=g9927.t2.stop1;Parent=g9927.t2;
OX031006.1_Pollenia_amentaria_genome_assembly,_chromosome:_1	GeneMark.hmm3	CDS	293360680	293360877	.	-	0	ID=g9927.t2.CDS1;Parent=g9927.t2;
OX031006.1_Pollenia_amentaria_genome_assembly,_chromosome:_1	GeneMark.hmm3	exon	293360680	293360877	0	-	.	ID=g9927.t2.exon1;Parent=g9927.t2;
OX031006.1_Pollenia_amentaria_genome_assembly,_chromosome:_1	GeneMark.hmm3	intron	293360878	293360933	.	-	0	ID=g9927.t2.intron1;Parent=g9927.t2;
OX031006.1_Pollenia_amentaria_genome_assembly,_chromosome:_1	GeneMark.hmm3	CDS	293360934	293362211	.	-	0	ID=g9927.t2.CDS2;Parent=g9927.t2;
OX031006.1_Pollenia_amentaria_genome_assembly,_chromosome:_1	GeneMark.hmm3	exon	293360934	293362211	0	-	.	ID=g9927.t2.exon2;Parent=g9927.t2;
OX031006.1_Pollenia_amentaria_genome_assembly,_chromosome:_1	GeneMark.hmm3	start_codon	293362209	293362211	.	-	0	ID=g9927.t2.start1;Parent=g9927.t2;
OX031006.1_Pollenia_amentaria_genome_assembly,_chromosome:_1	AUGUSTUS	gene	293378694	293380160	.	-	.	ID=g9928;
OX031006.1_Pollenia_amentaria_genome_assembly,_chromosome:_1	AUGUSTUS	mRNA	293378694	293380160	1	-	.	ID=g9928.t1;Parent=g9928;
OX031006.1_Pollenia_amentaria_genome_assembly,_chromosome:_1	AUGUSTUS	stop_codon	293378694	293378696	.	-	0	ID=g9928.t1.stop1;Parent=g9928.t1;
OX031006.1_Pollenia_amentaria_genome_assembly,_chromosome:_1	AUGUSTUS	CDS	293378694	293378891	1	-	0	ID=g9928.t1.CDS1;Parent=g9928.t1;
OX031006.1_Pollenia_amentaria_genome_assembly,_chromosome:_1	AUGUSTUS	exon	293378694	293378891	.	-	.	ID=g9928.t1.exon1;Parent=g9928.t1;
OX031006.1_Pollenia_amentaria_genome_assembly,_chromosome:_1	AUGUSTUS	intron	293378892	293378947	1	-	.	ID=g9928.t1.intron1;Parent=g9928.t1;
OX031006.1_Pollenia_amentaria_genome_assembly,_chromosome:_1	AUGUSTUS	CDS	293378948	293379064	1	-	0	ID=g9928.t1.CDS2;Parent=g9928.t1;
OX031006.1_Pollenia_amentaria_genome_assembly,_chromosome:_1	AUGUSTUS	exon	293378948	293379064	.	-	.	ID=g9928.t1.exon2;Parent=g9928.t1;
OX031006.1_Pollenia_amentaria_genome_assembly,_chromosome:_1	AUGUSTUS	intron	293379065	293379119	1	-	.	ID=g9928.t1.intron2;Parent=g9928.t1;
OX031006.1_Pollenia_amentaria_genome_assembly,_chromosome:_1	AUGUSTUS	CDS	293379120	293379441	1	-	1	ID=g9928.t1.CDS3;Parent=g9928.t1;
OX031006.1_Pollenia_amentaria_genome_assembly,_chromosome:_1	AUGUSTUS	exon	293379120	293379441	.	-	.	ID=g9928.t1.exon3;Parent=g9928.t1;
OX031006.1_Pollenia_amentaria_genome_assembly,_chromosome:_1	AUGUSTUS	intron	293379442	293379496	1	-	.	ID=g9928.t1.intron3;Parent=g9928.t1;
OX031006.1_Pollenia_amentaria_genome_assembly,_chromosome:_1	AUGUSTUS	CDS	293379497	293379598	1	-	1	ID=g9928.t1.CDS4;Parent=g9928.t1;
OX031006.1_Pollenia_amentaria_genome_assembly,_chromosome:_1	AUGUSTUS	exon	293379497	293379598	.	-	.	ID=g9928.t1.exon4;Parent=g9928.t1;
OX031006.1_Pollenia_amentaria_genome_assembly,_chromosome:_1	AUGUSTUS	intron	293379599	293379663	1	-	.	ID=g9928.t1.intron4;Parent=g9928.t1;
OX031006.1_Pollenia_amentaria_genome_assembly,_chromosome:_1	AUGUSTUS	CDS	293379664	293380063	1	-	2	ID=g9928.t1.CDS5;Parent=g9928.t1;
OX031006.1_Pollenia_amentaria_genome_assembly,_chromosome:_1	AUGUSTUS	exon	293379664	293380063	.	-	.	ID=g9928.t1.exon5;Parent=g9928.t1;
OX031006.1_Pollenia_amentaria_genome_assembly,_chromosome:_1	AUGUSTUS	intron	293380064	293380129	1	-	.	ID=g9928.t1.intron5;Parent=g9928.t1;
OX031006.1_Pollenia_amentaria_genome_assembly,_chromosome:_1	AUGUSTUS	CDS	293380130	293380160	1	-	0	ID=g9928.t1.CDS6;Parent=g9928.t1;
OX031006.1_Pollenia_amentaria_genome_assembly,_chromosome:_1	AUGUSTUS	exon	293380130	293380160	.	-	.	ID=g9928.t1.exon6;Parent=g9928.t1;
OX031006.1_Pollenia_amentaria_genome_assembly,_chromosome:_1	AUGUSTUS	start_codon	293380158	293380160	.	-	0	ID=g9928.t1.start1;Parent=g9928.t1;
OX031006.1_Pollenia_amentaria_genome_assembly,_chromosome:_1	AUGUSTUS	gene	293398940	293400643	.	+	.	ID=g9929;
OX031006.1_Pollenia_amentaria_genome_assembly,_chromosome:_1	AUGUSTUS	mRNA	293398940	293400643	1	+	.	ID=g9929.t1;Parent=g9929;
OX031006.1_Pollenia_amentaria_genome_assembly,_chromosome:_1	AUGUSTUS	start_codon	293398940	293398942	.	+	0	ID=g9929.t1.start1;Parent=g9929.t1;
OX031006.1_Pollenia_amentaria_genome_assembly,_chromosome:_1	AUGUSTUS	CDS	293398940	293400643	1	+	0	ID=g9929.t1.CDS1;Parent=g9929.t1;
OX031006.1_Pollenia_amentaria_genome_assembly,_chromosome:_1	AUGUSTUS	exon	293398940	293400643	.	+	.	ID=g9929.t1.exon1;Parent=g9929.t1;
OX031006.1_Pollenia_amentaria_genome_assembly,_chromosome:_1	AUGUSTUS	stop_codon	293400641	293400643	.	+	0	ID=g9929.t1.stop1;Parent=g9929.t1;
OX031006.1_Pollenia_amentaria_genome_assembly,_chromosome:_1	AUGUSTUS	gene	293412486	293414107	.	+	.	ID=g9930;
OX031006.1_Pollenia_amentaria_genome_assembly,_chromosome:_1	AUGUSTUS	mRNA	293412486	293414107	0.88	+	.	ID=g9930.t1;Parent=g9930;
OX031006.1_Pollenia_amentaria_genome_assembly,_chromosome:_1	AUGUSTUS	start_codon	293412486	293412488	.	+	0	ID=g9930.t1.start1;Parent=g9930.t1;
OX031006.1_Pollenia_amentaria_genome_assembly,_chromosome:_1	AUGUSTUS	CDS	293412486	293412585	0.99	+	0	ID=g9930.t1.CDS1;Parent=g9930.t1;
OX031006.1_Pollenia_amentaria_genome_assembly,_chromosome:_1	AUGUSTUS	exon	293412486	293412585	.	+	.	ID=g9930.t1.exon1;Parent=g9930.t1;
OX031006.1_Pollenia_amentaria_genome_assembly,_chromosome:_1	AUGUSTUS	intron	293412586	293412660	0.95	+	.	ID=g9930.t1.intron1;Parent=g9930.t1;
OX031006.1_Pollenia_amentaria_genome_assembly,_chromosome:_1	AUGUSTUS	CDS	293412661	293412860	0.9	+	2	ID=g9930.t1.CDS2;Parent=g9930.t1;
OX031006.1_Pollenia_amentaria_genome_assembly,_chromosome:_1	AUGUSTUS	exon	293412661	293412860	.	+	.	ID=g9930.t1.exon2;Parent=g9930.t1;
OX031006.1_Pollenia_amentaria_genome_assembly,_chromosome:_1	AUGUSTUS	intron	293412861	293412936	0.95	+	.	ID=g9930.t1.intron2;Parent=g9930.t1;
OX031006.1_Pollenia_amentaria_genome_assembly,_chromosome:_1	AUGUSTUS	CDS	293412937	293413041	0.95	+	0	ID=g9930.t1.CDS3;Parent=g9930.t1;
OX031006.1_Pollenia_amentaria_genome_assembly,_chromosome:_1	AUGUSTUS	exon	293412937	293413041	.	+	.	ID=g9930.t1.exon3;Parent=g9930.t1;
OX031006.1_Pollenia_amentaria_genome_assembly,_chromosome:_1	AUGUSTUS	intron	293413042	293413102	1	+	.	ID=g9930.t1.intron3;Parent=g9930.t1;
OX031006.1_Pollenia_amentaria_genome_assembly,_chromosome:_1	AUGUSTUS	CDS	293413103	293413411	1	+	0	ID=g9930.t1.CDS4;Parent=g9930.t1;
OX031006.1_Pollenia_amentaria_genome_assembly,_chromosome:_1	AUGUSTUS	exon	293413103	293413411	.	+	.	ID=g9930.t1.exon4;Parent=g9930.t1;
OX031006.1_Pollenia_amentaria_genome_assembly,_chromosome:_1	AUGUSTUS	intron	293413412	293413467	1	+	.	ID=g9930.t1.intron4;Parent=g9930.t1;
OX031006.1_Pollenia_amentaria_genome_assembly,_chromosome:_1	AUGUSTUS	CDS	293413468	293413728	1	+	0	ID=g9930.t1.CDS5;Parent=g9930.t1;
OX031006.1_Pollenia_amentaria_genome_assembly,_chromosome:_1	AUGUSTUS	exon	293413468	293413728	.	+	.	ID=g9930.t1.exon5;Parent=g9930.t1;
OX031006.1_Pollenia_amentaria_genome_assembly,_chromosome:_1	AUGUSTUS	intron	293413729	293413792	1	+	.	ID=g9930.t1.intron5;Parent=g9930.t1;
OX031006.1_Pollenia_amentaria_genome_assembly,_chromosome:_1	AUGUSTUS	CDS	293413793	293414107	0.98	+	0	ID=g9930.t1.CDS6;Parent=g9930.t1;
OX031006.1_Pollenia_amentaria_genome_assembly,_chromosome:_1	AUGUSTUS	exon	293413793	293414107	.	+	.	ID=g9930.t1.exon6;Parent=g9930.t1;
OX031006.1_Pollenia_amentaria_genome_assembly,_chromosome:_1	AUGUSTUS	stop_codon	293414105	293414107	.	+	0	ID=g9930.t1.stop1;Parent=g9930.t1;
OX031006.1_Pollenia_amentaria_genome_assembly,_chromosome:_1	AUGUSTUS	gene	293414707	293415210	.	-	.	ID=g9931;
OX031006.1_Pollenia_amentaria_genome_assembly,_chromosome:_1	AUGUSTUS	mRNA	293414707	293415210	1	-	.	ID=g9931.t1;Parent=g9931;
OX031006.1_Pollenia_amentaria_genome_assembly,_chromosome:_1	AUGUSTUS	stop_codon	293414707	293414709	.	-	0	ID=g9931.t1.stop1;Parent=g9931.t1;
OX031006.1_Pollenia_amentaria_genome_assembly,_chromosome:_1	AUGUSTUS	CDS	293414707	293415210	1	-	0	ID=g9931.t1.CDS1;Parent=g9931.t1;
OX031006.1_Pollenia_amentaria_genome_assembly,_chromosome:_1	AUGUSTUS	exon	293414707	293415210	.	-	.	ID=g9931.t1.exon1;Parent=g9931.t1;
OX031006.1_Pollenia_amentaria_genome_assembly,_chromosome:_1	AUGUSTUS	start_codon	293415208	293415210	.	-	0	ID=g9931.t1.start1;Parent=g9931.t1;
OX031006.1_Pollenia_amentaria_genome_assembly,_chromosome:_1	AUGUSTUS	gene	293427317	293428996	.	+	.	ID=g9932;
OX031006.1_Pollenia_amentaria_genome_assembly,_chromosome:_1	AUGUSTUS	mRNA	293427317	293428996	1	+	.	ID=g9932.t1;Parent=g9932;
OX031006.1_Pollenia_amentaria_genome_assembly,_chromosome:_1	AUGUSTUS	start_codon	293427317	293427319	.	+	0	ID=g9932.t1.start1;Parent=g9932.t1;
OX031006.1_Pollenia_amentaria_genome_assembly,_chromosome:_1	AUGUSTUS	CDS	293427317	293428996	1	+	0	ID=g9932.t1.CDS1;Parent=g9932.t1;
OX031006.1_Pollenia_amentaria_genome_assembly,_chromosome:_1	AUGUSTUS	exon	293427317	293428996	.	+	.	ID=g9932.t1.exon1;Parent=g9932.t1;
OX031006.1_Pollenia_amentaria_genome_assembly,_chromosome:_1	AUGUSTUS	stop_codon	293428994	293428996	.	+	0	ID=g9932.t1.stop1;Parent=g9932.t1;
OX031006.1_Pollenia_amentaria_genome_assembly,_chromosome:_1	AUGUSTUS	gene	293438141	293445698	.	+	.	ID=g9933;
OX031006.1_Pollenia_amentaria_genome_assembly,_chromosome:_1	AUGUSTUS	mRNA	293438141	293445698	1	+	.	ID=g9933.t1;Parent=g9933;
OX031006.1_Pollenia_amentaria_genome_assembly,_chromosome:_1	AUGUSTUS	start_codon	293438141	293438143	.	+	0	ID=g9933.t1.start1;Parent=g9933.t1;
OX031006.1_Pollenia_amentaria_genome_assembly,_chromosome:_1	AUGUSTUS	CDS	293438141	293438553	1	+	0	ID=g9933.t1.CDS1;Parent=g9933.t1;
OX031006.1_Pollenia_amentaria_genome_assembly,_chromosome:_1	AUGUSTUS	exon	293438141	293438553	.	+	.	ID=g9933.t1.exon1;Parent=g9933.t1;
OX031006.1_Pollenia_amentaria_genome_assembly,_chromosome:_1	AUGUSTUS	intron	293438554	293438609	1	+	.	ID=g9933.t1.intron1;Parent=g9933.t1;
OX031006.1_Pollenia_amentaria_genome_assembly,_chromosome:_1	AUGUSTUS	CDS	293438610	293438786	1	+	1	ID=g9933.t1.CDS2;Parent=g9933.t1;
OX031006.1_Pollenia_amentaria_genome_assembly,_chromosome:_1	AUGUSTUS	exon	293438610	293438786	.	+	.	ID=g9933.t1.exon2;Parent=g9933.t1;
OX031006.1_Pollenia_amentaria_genome_assembly,_chromosome:_1	AUGUSTUS	intron	293438787	293444836	1	+	.	ID=g9933.t1.intron2;Parent=g9933.t1;
OX031006.1_Pollenia_amentaria_genome_assembly,_chromosome:_1	AUGUSTUS	CDS	293444837	293445698	1	+	1	ID=g9933.t1.CDS3;Parent=g9933.t1;
OX031006.1_Pollenia_amentaria_genome_assembly,_chromosome:_1	AUGUSTUS	exon	293444837	293445698	.	+	.	ID=g9933.t1.exon3;Parent=g9933.t1;
OX031006.1_Pollenia_amentaria_genome_assembly,_chromosome:_1	AUGUSTUS	stop_codon	293445696	293445698	.	+	0	ID=g9933.t1.stop1;Parent=g9933.t1;
OX031006.1_Pollenia_amentaria_genome_assembly,_chromosome:_1	AUGUSTUS	gene	293471534	293477856	.	+	.	ID=g9934;
OX031006.1_Pollenia_amentaria_genome_assembly,_chromosome:_1	AUGUSTUS	mRNA	293471534	293477856	1	+	.	ID=g9934.t1;Parent=g9934;
OX031006.1_Pollenia_amentaria_genome_assembly,_chromosome:_1	AUGUSTUS	start_codon	293471534	293471536	.	+	0	ID=g9934.t1.start1;Parent=g9934.t1;
OX031006.1_Pollenia_amentaria_genome_assembly,_chromosome:_1	AUGUSTUS	CDS	293471534	293471916	1	+	0	ID=g9934.t1.CDS1;Parent=g9934.t1;
OX031006.1_Pollenia_amentaria_genome_assembly,_chromosome:_1	AUGUSTUS	exon	293471534	293471916	.	+	.	ID=g9934.t1.exon1;Parent=g9934.t1;
OX031006.1_Pollenia_amentaria_genome_assembly,_chromosome:_1	AUGUSTUS	intron	293471917	293471989	1	+	.	ID=g9934.t1.intron1;Parent=g9934.t1;
OX031006.1_Pollenia_amentaria_genome_assembly,_chromosome:_1	AUGUSTUS	CDS	293471990	293472144	1	+	1	ID=g9934.t1.CDS2;Parent=g9934.t1;
OX031006.1_Pollenia_amentaria_genome_assembly,_chromosome:_1	AUGUSTUS	exon	293471990	293472144	.	+	.	ID=g9934.t1.exon2;Parent=g9934.t1;
OX031006.1_Pollenia_amentaria_genome_assembly,_chromosome:_1	AUGUSTUS	intron	293472145	293472227	1	+	.	ID=g9934.t1.intron2;Parent=g9934.t1;
OX031006.1_Pollenia_amentaria_genome_assembly,_chromosome:_1	AUGUSTUS	CDS	293472228	293472396	1	+	2	ID=g9934.t1.CDS3;Parent=g9934.t1;
OX031006.1_Pollenia_amentaria_genome_assembly,_chromosome:_1	AUGUSTUS	exon	293472228	293472396	.	+	.	ID=g9934.t1.exon3;Parent=g9934.t1;
OX031006.1_Pollenia_amentaria_genome_assembly,_chromosome:_1	AUGUSTUS	intron	293472397	293472460	1	+	.	ID=g9934.t1.intron3;Parent=g9934.t1;
OX031006.1_Pollenia_amentaria_genome_assembly,_chromosome:_1	AUGUSTUS	CDS	293472461	293472599	1	+	1	ID=g9934.t1.CDS4;Parent=g9934.t1;
OX031006.1_Pollenia_amentaria_genome_assembly,_chromosome:_1	AUGUSTUS	exon	293472461	293472599	.	+	.	ID=g9934.t1.exon4;Parent=g9934.t1;
OX031006.1_Pollenia_amentaria_genome_assembly,_chromosome:_1	AUGUSTUS	intron	293472600	293476936	1	+	.	ID=g9934.t1.intron4;Parent=g9934.t1;
OX031006.1_Pollenia_amentaria_genome_assembly,_chromosome:_1	AUGUSTUS	CDS	293476937	293477090	1	+	0	ID=g9934.t1.CDS5;Parent=g9934.t1;
OX031006.1_Pollenia_amentaria_genome_assembly,_chromosome:_1	AUGUSTUS	exon	293476937	293477090	.	+	.	ID=g9934.t1.exon5;Parent=g9934.t1;
OX031006.1_Pollenia_amentaria_genome_assembly,_chromosome:_1	AUGUSTUS	intron	293477091	293477162	1	+	.	ID=g9934.t1.intron5;Parent=g9934.t1;
OX031006.1_Pollenia_amentaria_genome_assembly,_chromosome:_1	AUGUSTUS	CDS	293477163	293477345	1	+	2	ID=g9934.t1.CDS6;Parent=g9934.t1;
OX031006.1_Pollenia_amentaria_genome_assembly,_chromosome:_1	AUGUSTUS	exon	293477163	293477345	.	+	.	ID=g9934.t1.exon6;Parent=g9934.t1;
OX031006.1_Pollenia_amentaria_genome_assembly,_chromosome:_1	AUGUSTUS	intron	293477346	293477416	1	+	.	ID=g9934.t1.intron6;Parent=g9934.t1;
OX031006.1_Pollenia_amentaria_genome_assembly,_chromosome:_1	AUGUSTUS	CDS	293477417	293477601	1	+	2	ID=g9934.t1.CDS7;Parent=g9934.t1;
OX031006.1_Pollenia_amentaria_genome_assembly,_chromosome:_1	AUGUSTUS	exon	293477417	293477601	.	+	.	ID=g9934.t1.exon7;Parent=g9934.t1;
OX031006.1_Pollenia_amentaria_genome_assembly,_chromosome:_1	AUGUSTUS	intron	293477602	293477661	1	+	.	ID=g9934.t1.intron7;Parent=g9934.t1;
OX031006.1_Pollenia_amentaria_genome_assembly,_chromosome:_1	AUGUSTUS	CDS	293477662	293477856	1	+	0	ID=g9934.t1.CDS8;Parent=g9934.t1;
OX031006.1_Pollenia_amentaria_genome_assembly,_chromosome:_1	AUGUSTUS	exon	293477662	293477856	.	+	.	ID=g9934.t1.exon8;Parent=g9934.t1;
OX031006.1_Pollenia_amentaria_genome_assembly,_chromosome:_1	AUGUSTUS	stop_codon	293477854	293477856	.	+	0	ID=g9934.t1.stop1;Parent=g9934.t1;
OX031006.1_Pollenia_amentaria_genome_assembly,_chromosome:_1	AUGUSTUS	gene	293487285	293489531	.	-	.	ID=g9935;
OX031006.1_Pollenia_amentaria_genome_assembly,_chromosome:_1	AUGUSTUS	mRNA	293487285	293489531	0.52	-	.	ID=g9935.t1;Parent=g9935;
OX031006.1_Pollenia_amentaria_genome_assembly,_chromosome:_1	AUGUSTUS	stop_codon	293487285	293487287	.	-	0	ID=g9935.t1.stop1;Parent=g9935.t1;
OX031006.1_Pollenia_amentaria_genome_assembly,_chromosome:_1	AUGUSTUS	CDS	293487285	293487443	1	-	0	ID=g9935.t1.CDS1;Parent=g9935.t1;
OX031006.1_Pollenia_amentaria_genome_assembly,_chromosome:_1	AUGUSTUS	exon	293487285	293487443	.	-	.	ID=g9935.t1.exon1;Parent=g9935.t1;
OX031006.1_Pollenia_amentaria_genome_assembly,_chromosome:_1	AUGUSTUS	intron	293487444	293487495	1	-	.	ID=g9935.t1.intron1;Parent=g9935.t1;
OX031006.1_Pollenia_amentaria_genome_assembly,_chromosome:_1	AUGUSTUS	CDS	293487496	293487680	1	-	2	ID=g9935.t1.CDS2;Parent=g9935.t1;
OX031006.1_Pollenia_amentaria_genome_assembly,_chromosome:_1	AUGUSTUS	exon	293487496	293487680	.	-	.	ID=g9935.t1.exon2;Parent=g9935.t1;
OX031006.1_Pollenia_amentaria_genome_assembly,_chromosome:_1	AUGUSTUS	intron	293487681	293489488	0.67	-	.	ID=g9935.t1.intron2;Parent=g9935.t1;
OX031006.1_Pollenia_amentaria_genome_assembly,_chromosome:_1	AUGUSTUS	CDS	293489489	293489531	0.52	-	0	ID=g9935.t1.CDS3;Parent=g9935.t1;
OX031006.1_Pollenia_amentaria_genome_assembly,_chromosome:_1	AUGUSTUS	exon	293489489	293489531	.	-	.	ID=g9935.t1.exon3;Parent=g9935.t1;
OX031006.1_Pollenia_amentaria_genome_assembly,_chromosome:_1	AUGUSTUS	start_codon	293489529	293489531	.	-	0	ID=g9935.t1.start1;Parent=g9935.t1;
OX031006.1_Pollenia_amentaria_genome_assembly,_chromosome:_1	AUGUSTUS	gene	293514440	293515623	.	+	.	ID=g9936;
OX031006.1_Pollenia_amentaria_genome_assembly,_chromosome:_1	AUGUSTUS	mRNA	293514440	293515623	1	+	.	ID=g9936.t1;Parent=g9936;
OX031006.1_Pollenia_amentaria_genome_assembly,_chromosome:_1	AUGUSTUS	start_codon	293514440	293514442	.	+	0	ID=g9936.t1.start1;Parent=g9936.t1;
OX031006.1_Pollenia_amentaria_genome_assembly,_chromosome:_1	AUGUSTUS	CDS	293514440	293514624	1	+	0	ID=g9936.t1.CDS1;Parent=g9936.t1;
OX031006.1_Pollenia_amentaria_genome_assembly,_chromosome:_1	AUGUSTUS	exon	293514440	293514624	.	+	.	ID=g9936.t1.exon1;Parent=g9936.t1;
OX031006.1_Pollenia_amentaria_genome_assembly,_chromosome:_1	AUGUSTUS	intron	293514625	293514683	1	+	.	ID=g9936.t1.intron1;Parent=g9936.t1;
OX031006.1_Pollenia_amentaria_genome_assembly,_chromosome:_1	AUGUSTUS	CDS	293514684	293515623	1	+	1	ID=g9936.t1.CDS2;Parent=g9936.t1;
OX031006.1_Pollenia_amentaria_genome_assembly,_chromosome:_1	AUGUSTUS	exon	293514684	293515623	.	+	.	ID=g9936.t1.exon2;Parent=g9936.t1;
OX031006.1_Pollenia_amentaria_genome_assembly,_chromosome:_1	AUGUSTUS	stop_codon	293515621	293515623	.	+	0	ID=g9936.t1.stop1;Parent=g9936.t1;
OX031006.1_Pollenia_amentaria_genome_assembly,_chromosome:_1	AUGUSTUS	gene	293519276	293520399	.	-	.	ID=g9937;
OX031006.1_Pollenia_amentaria_genome_assembly,_chromosome:_1	AUGUSTUS	mRNA	293519276	293520024	0.38	-	.	ID=g9937.t1;Parent=g9937;
OX031006.1_Pollenia_amentaria_genome_assembly,_chromosome:_1	AUGUSTUS	stop_codon	293519276	293519278	.	-	0	ID=g9937.t1.stop1;Parent=g9937.t1;
OX031006.1_Pollenia_amentaria_genome_assembly,_chromosome:_1	AUGUSTUS	CDS	293519276	293519880	0.42	-	2	ID=g9937.t1.CDS1;Parent=g9937.t1;
OX031006.1_Pollenia_amentaria_genome_assembly,_chromosome:_1	AUGUSTUS	exon	293519276	293519880	.	-	.	ID=g9937.t1.exon1;Parent=g9937.t1;
OX031006.1_Pollenia_amentaria_genome_assembly,_chromosome:_1	AUGUSTUS	intron	293519881	293519930	0.6	-	.	ID=g9937.t1.intron1;Parent=g9937.t1;
OX031006.1_Pollenia_amentaria_genome_assembly,_chromosome:_1	AUGUSTUS	CDS	293519931	293520024	0.52	-	0	ID=g9937.t1.CDS2;Parent=g9937.t1;
OX031006.1_Pollenia_amentaria_genome_assembly,_chromosome:_1	AUGUSTUS	exon	293519931	293520024	.	-	.	ID=g9937.t1.exon2;Parent=g9937.t1;
OX031006.1_Pollenia_amentaria_genome_assembly,_chromosome:_1	AUGUSTUS	start_codon	293520022	293520024	.	-	0	ID=g9937.t1.start1;Parent=g9937.t1;
OX031006.1_Pollenia_amentaria_genome_assembly,_chromosome:_1	AUGUSTUS	mRNA	293519276	293520399	0.5	-	.	ID=g9937.t2;Parent=g9937;
OX031006.1_Pollenia_amentaria_genome_assembly,_chromosome:_1	AUGUSTUS	stop_codon	293519276	293519278	.	-	0	ID=g9937.t2.stop1;Parent=g9937.t2;
OX031006.1_Pollenia_amentaria_genome_assembly,_chromosome:_1	AUGUSTUS	CDS	293519276	293519892	0.5	-	2	ID=g9937.t2.CDS1;Parent=g9937.t2;
OX031006.1_Pollenia_amentaria_genome_assembly,_chromosome:_1	AUGUSTUS	exon	293519276	293519892	.	-	.	ID=g9937.t2.exon1;Parent=g9937.t2;
OX031006.1_Pollenia_amentaria_genome_assembly,_chromosome:_1	AUGUSTUS	intron	293519893	293520311	0.73	-	.	ID=g9937.t2.intron1;Parent=g9937.t2;
OX031006.1_Pollenia_amentaria_genome_assembly,_chromosome:_1	AUGUSTUS	CDS	293520312	293520399	0.74	-	0	ID=g9937.t2.CDS2;Parent=g9937.t2;
OX031006.1_Pollenia_amentaria_genome_assembly,_chromosome:_1	AUGUSTUS	exon	293520312	293520399	.	-	.	ID=g9937.t2.exon2;Parent=g9937.t2;
OX031006.1_Pollenia_amentaria_genome_assembly,_chromosome:_1	AUGUSTUS	start_codon	293520397	293520399	.	-	0	ID=g9937.t2.start1;Parent=g9937.t2;
OX031006.1_Pollenia_amentaria_genome_assembly,_chromosome:_1	AUGUSTUS	gene	293520673	293522662	.	-	.	ID=g9938;
OX031006.1_Pollenia_amentaria_genome_assembly,_chromosome:_1	AUGUSTUS	mRNA	293520673	293522662	0.47	-	.	ID=g9938.t1;Parent=g9938;
OX031006.1_Pollenia_amentaria_genome_assembly,_chromosome:_1	AUGUSTUS	stop_codon	293520673	293520675	.	-	0	ID=g9938.t1.stop1;Parent=g9938.t1;
OX031006.1_Pollenia_amentaria_genome_assembly,_chromosome:_1	AUGUSTUS	CDS	293520673	293520974	0.55	-	2	ID=g9938.t1.CDS1;Parent=g9938.t1;
OX031006.1_Pollenia_amentaria_genome_assembly,_chromosome:_1	AUGUSTUS	exon	293520673	293520974	.	-	.	ID=g9938.t1.exon1;Parent=g9938.t1;
OX031006.1_Pollenia_amentaria_genome_assembly,_chromosome:_1	AUGUSTUS	intron	293520975	293521707	0.47	-	.	ID=g9938.t1.intron1;Parent=g9938.t1;
OX031006.1_Pollenia_amentaria_genome_assembly,_chromosome:_1	AUGUSTUS	CDS	293521708	293522662	0.8	-	0	ID=g9938.t1.CDS2;Parent=g9938.t1;
OX031006.1_Pollenia_amentaria_genome_assembly,_chromosome:_1	AUGUSTUS	exon	293521708	293522662	.	-	.	ID=g9938.t1.exon2;Parent=g9938.t1;
OX031006.1_Pollenia_amentaria_genome_assembly,_chromosome:_1	AUGUSTUS	start_codon	293522660	293522662	.	-	0	ID=g9938.t1.start1;Parent=g9938.t1;
OX031006.1_Pollenia_amentaria_genome_assembly,_chromosome:_1	AUGUSTUS	gene	293529878	293530872	.	+	.	ID=g9939;
OX031006.1_Pollenia_amentaria_genome_assembly,_chromosome:_1	AUGUSTUS	mRNA	293529878	293530872	0.56	+	.	ID=g9939.t1;Parent=g9939;
OX031006.1_Pollenia_amentaria_genome_assembly,_chromosome:_1	AUGUSTUS	start_codon	293529878	293529880	.	+	0	ID=g9939.t1.start1;Parent=g9939.t1;
OX031006.1_Pollenia_amentaria_genome_assembly,_chromosome:_1	AUGUSTUS	CDS	293529878	293529910	0.56	+	0	ID=g9939.t1.CDS1;Parent=g9939.t1;
OX031006.1_Pollenia_amentaria_genome_assembly,_chromosome:_1	AUGUSTUS	exon	293529878	293529910	.	+	.	ID=g9939.t1.exon1;Parent=g9939.t1;
OX031006.1_Pollenia_amentaria_genome_assembly,_chromosome:_1	AUGUSTUS	intron	293529911	293530213	0.56	+	.	ID=g9939.t1.intron1;Parent=g9939.t1;
OX031006.1_Pollenia_amentaria_genome_assembly,_chromosome:_1	AUGUSTUS	CDS	293530214	293530392	1	+	0	ID=g9939.t1.CDS2;Parent=g9939.t1;
OX031006.1_Pollenia_amentaria_genome_assembly,_chromosome:_1	AUGUSTUS	exon	293530214	293530392	.	+	.	ID=g9939.t1.exon2;Parent=g9939.t1;
OX031006.1_Pollenia_amentaria_genome_assembly,_chromosome:_1	AUGUSTUS	intron	293530393	293530459	1	+	.	ID=g9939.t1.intron2;Parent=g9939.t1;
OX031006.1_Pollenia_amentaria_genome_assembly,_chromosome:_1	AUGUSTUS	CDS	293530460	293530653	1	+	1	ID=g9939.t1.CDS3;Parent=g9939.t1;
OX031006.1_Pollenia_amentaria_genome_assembly,_chromosome:_1	AUGUSTUS	exon	293530460	293530653	.	+	.	ID=g9939.t1.exon3;Parent=g9939.t1;
OX031006.1_Pollenia_amentaria_genome_assembly,_chromosome:_1	AUGUSTUS	intron	293530654	293530711	1	+	.	ID=g9939.t1.intron3;Parent=g9939.t1;
OX031006.1_Pollenia_amentaria_genome_assembly,_chromosome:_1	AUGUSTUS	CDS	293530712	293530872	1	+	2	ID=g9939.t1.CDS4;Parent=g9939.t1;
OX031006.1_Pollenia_amentaria_genome_assembly,_chromosome:_1	AUGUSTUS	exon	293530712	293530872	.	+	.	ID=g9939.t1.exon4;Parent=g9939.t1;
OX031006.1_Pollenia_amentaria_genome_assembly,_chromosome:_1	AUGUSTUS	stop_codon	293530870	293530872	.	+	0	ID=g9939.t1.stop1;Parent=g9939.t1;
OX031006.1_Pollenia_amentaria_genome_assembly,_chromosome:_1	AUGUSTUS	gene	293554678	293560621	.	-	.	ID=g9940;
OX031006.1_Pollenia_amentaria_genome_assembly,_chromosome:_1	AUGUSTUS	mRNA	293554678	293560621	1	-	.	ID=g9940.t1;Parent=g9940;
OX031006.1_Pollenia_amentaria_genome_assembly,_chromosome:_1	AUGUSTUS	stop_codon	293554678	293554680	.	-	0	ID=g9940.t1.stop1;Parent=g9940.t1;
OX031006.1_Pollenia_amentaria_genome_assembly,_chromosome:_1	AUGUSTUS	CDS	293554678	293554799	1	-	2	ID=g9940.t1.CDS1;Parent=g9940.t1;
OX031006.1_Pollenia_amentaria_genome_assembly,_chromosome:_1	AUGUSTUS	exon	293554678	293554799	.	-	.	ID=g9940.t1.exon1;Parent=g9940.t1;
OX031006.1_Pollenia_amentaria_genome_assembly,_chromosome:_1	AUGUSTUS	intron	293554800	293554861	1	-	.	ID=g9940.t1.intron1;Parent=g9940.t1;
OX031006.1_Pollenia_amentaria_genome_assembly,_chromosome:_1	AUGUSTUS	CDS	293554862	293555061	1	-	1	ID=g9940.t1.CDS2;Parent=g9940.t1;
OX031006.1_Pollenia_amentaria_genome_assembly,_chromosome:_1	AUGUSTUS	exon	293554862	293555061	.	-	.	ID=g9940.t1.exon2;Parent=g9940.t1;
OX031006.1_Pollenia_amentaria_genome_assembly,_chromosome:_1	AUGUSTUS	intron	293555062	293557906	1	-	.	ID=g9940.t1.intron2;Parent=g9940.t1;
OX031006.1_Pollenia_amentaria_genome_assembly,_chromosome:_1	AUGUSTUS	CDS	293557907	293558595	1	-	0	ID=g9940.t1.CDS3;Parent=g9940.t1;
OX031006.1_Pollenia_amentaria_genome_assembly,_chromosome:_1	AUGUSTUS	exon	293557907	293558595	.	-	.	ID=g9940.t1.exon3;Parent=g9940.t1;
OX031006.1_Pollenia_amentaria_genome_assembly,_chromosome:_1	AUGUSTUS	intron	293558596	293558661	1	-	.	ID=g9940.t1.intron3;Parent=g9940.t1;
OX031006.1_Pollenia_amentaria_genome_assembly,_chromosome:_1	AUGUSTUS	CDS	293558662	293560210	1	-	1	ID=g9940.t1.CDS4;Parent=g9940.t1;
OX031006.1_Pollenia_amentaria_genome_assembly,_chromosome:_1	AUGUSTUS	exon	293558662	293560210	.	-	.	ID=g9940.t1.exon4;Parent=g9940.t1;
OX031006.1_Pollenia_amentaria_genome_assembly,_chromosome:_1	AUGUSTUS	intron	293560211	293560487	1	-	.	ID=g9940.t1.intron4;Parent=g9940.t1;
OX031006.1_Pollenia_amentaria_genome_assembly,_chromosome:_1	AUGUSTUS	CDS	293560488	293560621	1	-	0	ID=g9940.t1.CDS5;Parent=g9940.t1;
OX031006.1_Pollenia_amentaria_genome_assembly,_chromosome:_1	AUGUSTUS	exon	293560488	293560621	.	-	.	ID=g9940.t1.exon5;Parent=g9940.t1;
OX031006.1_Pollenia_amentaria_genome_assembly,_chromosome:_1	AUGUSTUS	start_codon	293560619	293560621	.	-	0	ID=g9940.t1.start1;Parent=g9940.t1;
OX031006.1_Pollenia_amentaria_genome_assembly,_chromosome:_1	AUGUSTUS	gene	293565111	293565480	.	-	.	ID=g9941;
OX031006.1_Pollenia_amentaria_genome_assembly,_chromosome:_1	AUGUSTUS	mRNA	293565111	293565480	0.53	-	.	ID=g9941.t1;Parent=g9941;
OX031006.1_Pollenia_amentaria_genome_assembly,_chromosome:_1	AUGUSTUS	stop_codon	293565111	293565113	.	-	0	ID=g9941.t1.stop1;Parent=g9941.t1;
OX031006.1_Pollenia_amentaria_genome_assembly,_chromosome:_1	AUGUSTUS	CDS	293565111	293565313	0.53	-	2	ID=g9941.t1.CDS1;Parent=g9941.t1;
OX031006.1_Pollenia_amentaria_genome_assembly,_chromosome:_1	AUGUSTUS	exon	293565111	293565313	.	-	.	ID=g9941.t1.exon1;Parent=g9941.t1;
OX031006.1_Pollenia_amentaria_genome_assembly,_chromosome:_1	AUGUSTUS	intron	293565314	293565359	0.53	-	.	ID=g9941.t1.intron1;Parent=g9941.t1;
OX031006.1_Pollenia_amentaria_genome_assembly,_chromosome:_1	AUGUSTUS	CDS	293565360	293565480	0.68	-	0	ID=g9941.t1.CDS2;Parent=g9941.t1;
OX031006.1_Pollenia_amentaria_genome_assembly,_chromosome:_1	AUGUSTUS	exon	293565360	293565480	.	-	.	ID=g9941.t1.exon2;Parent=g9941.t1;
OX031006.1_Pollenia_amentaria_genome_assembly,_chromosome:_1	AUGUSTUS	start_codon	293565478	293565480	.	-	0	ID=g9941.t1.start1;Parent=g9941.t1;
OX031006.1_Pollenia_amentaria_genome_assembly,_chromosome:_1	AUGUSTUS	gene	293574208	293576915	.	-	.	ID=g9942;
OX031006.1_Pollenia_amentaria_genome_assembly,_chromosome:_1	AUGUSTUS	mRNA	293574208	293576915	1	-	.	ID=g9942.t1;Parent=g9942;
OX031006.1_Pollenia_amentaria_genome_assembly,_chromosome:_1	AUGUSTUS	stop_codon	293574208	293574210	.	-	0	ID=g9942.t1.stop1;Parent=g9942.t1;
OX031006.1_Pollenia_amentaria_genome_assembly,_chromosome:_1	AUGUSTUS	CDS	293574208	293575717	1	-	1	ID=g9942.t1.CDS1;Parent=g9942.t1;
OX031006.1_Pollenia_amentaria_genome_assembly,_chromosome:_1	AUGUSTUS	exon	293574208	293575717	.	-	.	ID=g9942.t1.exon1;Parent=g9942.t1;
OX031006.1_Pollenia_amentaria_genome_assembly,_chromosome:_1	AUGUSTUS	intron	293575718	293576859	1	-	.	ID=g9942.t1.intron1;Parent=g9942.t1;
OX031006.1_Pollenia_amentaria_genome_assembly,_chromosome:_1	AUGUSTUS	CDS	293576860	293576915	1	-	0	ID=g9942.t1.CDS2;Parent=g9942.t1;
OX031006.1_Pollenia_amentaria_genome_assembly,_chromosome:_1	AUGUSTUS	exon	293576860	293576915	.	-	.	ID=g9942.t1.exon2;Parent=g9942.t1;
OX031006.1_Pollenia_amentaria_genome_assembly,_chromosome:_1	AUGUSTUS	start_codon	293576913	293576915	.	-	0	ID=g9942.t1.start1;Parent=g9942.t1;
OX031006.1_Pollenia_amentaria_genome_assembly,_chromosome:_1	AUGUSTUS	gene	293981907	293982500	.	-	.	ID=g9943;
OX031006.1_Pollenia_amentaria_genome_assembly,_chromosome:_1	AUGUSTUS	mRNA	293981907	293982500	0.99	-	.	ID=g9943.t1;Parent=g9943;
OX031006.1_Pollenia_amentaria_genome_assembly,_chromosome:_1	AUGUSTUS	stop_codon	293981907	293981909	.	-	0	ID=g9943.t1.stop1;Parent=g9943.t1;
OX031006.1_Pollenia_amentaria_genome_assembly,_chromosome:_1	AUGUSTUS	CDS	293981907	293982500	0.99	-	0	ID=g9943.t1.CDS1;Parent=g9943.t1;
OX031006.1_Pollenia_amentaria_genome_assembly,_chromosome:_1	AUGUSTUS	exon	293981907	293982500	.	-	.	ID=g9943.t1.exon1;Parent=g9943.t1;
OX031006.1_Pollenia_amentaria_genome_assembly,_chromosome:_1	AUGUSTUS	start_codon	293982498	293982500	.	-	0	ID=g9943.t1.start1;Parent=g9943.t1;
OX031006.1_Pollenia_amentaria_genome_assembly,_chromosome:_1	AUGUSTUS	gene	293987775	293988805	.	-	.	ID=g9944;
OX031006.1_Pollenia_amentaria_genome_assembly,_chromosome:_1	AUGUSTUS	mRNA	293987775	293988805	1	-	.	ID=g9944.t1;Parent=g9944;
OX031006.1_Pollenia_amentaria_genome_assembly,_chromosome:_1	AUGUSTUS	stop_codon	293987775	293987777	.	-	0	ID=g9944.t1.stop1;Parent=g9944.t1;
OX031006.1_Pollenia_amentaria_genome_assembly,_chromosome:_1	AUGUSTUS	CDS	293987775	293988019	1	-	2	ID=g9944.t1.CDS1;Parent=g9944.t1;
OX031006.1_Pollenia_amentaria_genome_assembly,_chromosome:_1	AUGUSTUS	exon	293987775	293988019	.	-	.	ID=g9944.t1.exon1;Parent=g9944.t1;
OX031006.1_Pollenia_amentaria_genome_assembly,_chromosome:_1	AUGUSTUS	intron	293988020	293988085	1	-	.	ID=g9944.t1.intron1;Parent=g9944.t1;
OX031006.1_Pollenia_amentaria_genome_assembly,_chromosome:_1	AUGUSTUS	CDS	293988086	293988276	1	-	1	ID=g9944.t1.CDS2;Parent=g9944.t1;
OX031006.1_Pollenia_amentaria_genome_assembly,_chromosome:_1	AUGUSTUS	exon	293988086	293988276	.	-	.	ID=g9944.t1.exon2;Parent=g9944.t1;
OX031006.1_Pollenia_amentaria_genome_assembly,_chromosome:_1	AUGUSTUS	intron	293988277	293988343	1	-	.	ID=g9944.t1.intron2;Parent=g9944.t1;
OX031006.1_Pollenia_amentaria_genome_assembly,_chromosome:_1	AUGUSTUS	CDS	293988344	293988532	1	-	1	ID=g9944.t1.CDS3;Parent=g9944.t1;
OX031006.1_Pollenia_amentaria_genome_assembly,_chromosome:_1	AUGUSTUS	exon	293988344	293988532	.	-	.	ID=g9944.t1.exon3;Parent=g9944.t1;
OX031006.1_Pollenia_amentaria_genome_assembly,_chromosome:_1	AUGUSTUS	intron	293988533	293988590	1	-	.	ID=g9944.t1.intron3;Parent=g9944.t1;
OX031006.1_Pollenia_amentaria_genome_assembly,_chromosome:_1	AUGUSTUS	CDS	293988591	293988661	1	-	0	ID=g9944.t1.CDS4;Parent=g9944.t1;
OX031006.1_Pollenia_amentaria_genome_assembly,_chromosome:_1	AUGUSTUS	exon	293988591	293988661	.	-	.	ID=g9944.t1.exon4;Parent=g9944.t1;
OX031006.1_Pollenia_amentaria_genome_assembly,_chromosome:_1	AUGUSTUS	intron	293988662	293988727	1	-	.	ID=g9944.t1.intron4;Parent=g9944.t1;
OX031006.1_Pollenia_amentaria_genome_assembly,_chromosome:_1	AUGUSTUS	CDS	293988728	293988805	1	-	0	ID=g9944.t1.CDS5;Parent=g9944.t1;
OX031006.1_Pollenia_amentaria_genome_assembly,_chromosome:_1	AUGUSTUS	exon	293988728	293988805	.	-	.	ID=g9944.t1.exon5;Parent=g9944.t1;
OX031006.1_Pollenia_amentaria_genome_assembly,_chromosome:_1	AUGUSTUS	start_codon	293988803	293988805	.	-	0	ID=g9944.t1.start1;Parent=g9944.t1;
OX031006.1_Pollenia_amentaria_genome_assembly,_chromosome:_1	AUGUSTUS	gene	294107008	294114073	.	-	.	ID=g9945;
OX031006.1_Pollenia_amentaria_genome_assembly,_chromosome:_1	AUGUSTUS	mRNA	294107008	294114073	0.51	-	.	ID=g9945.t1;Parent=g9945;
OX031006.1_Pollenia_amentaria_genome_assembly,_chromosome:_1	AUGUSTUS	stop_codon	294107008	294107010	.	-	0	ID=g9945.t1.stop1;Parent=g9945.t1;
OX031006.1_Pollenia_amentaria_genome_assembly,_chromosome:_1	AUGUSTUS	CDS	294107008	294109134	1	-	0	ID=g9945.t1.CDS1;Parent=g9945.t1;
OX031006.1_Pollenia_amentaria_genome_assembly,_chromosome:_1	AUGUSTUS	exon	294107008	294109134	.	-	.	ID=g9945.t1.exon1;Parent=g9945.t1;
OX031006.1_Pollenia_amentaria_genome_assembly,_chromosome:_1	AUGUSTUS	intron	294109135	294109912	1	-	.	ID=g9945.t1.intron1;Parent=g9945.t1;
OX031006.1_Pollenia_amentaria_genome_assembly,_chromosome:_1	AUGUSTUS	CDS	294109913	294110078	1	-	1	ID=g9945.t1.CDS2;Parent=g9945.t1;
OX031006.1_Pollenia_amentaria_genome_assembly,_chromosome:_1	AUGUSTUS	exon	294109913	294110078	.	-	.	ID=g9945.t1.exon2;Parent=g9945.t1;
OX031006.1_Pollenia_amentaria_genome_assembly,_chromosome:_1	AUGUSTUS	intron	294110079	294110516	1	-	.	ID=g9945.t1.intron2;Parent=g9945.t1;
OX031006.1_Pollenia_amentaria_genome_assembly,_chromosome:_1	AUGUSTUS	CDS	294110517	294111235	0.99	-	0	ID=g9945.t1.CDS3;Parent=g9945.t1;
OX031006.1_Pollenia_amentaria_genome_assembly,_chromosome:_1	AUGUSTUS	exon	294110517	294111235	.	-	.	ID=g9945.t1.exon3;Parent=g9945.t1;
OX031006.1_Pollenia_amentaria_genome_assembly,_chromosome:_1	AUGUSTUS	intron	294111236	294114055	0.51	-	.	ID=g9945.t1.intron3;Parent=g9945.t1;
OX031006.1_Pollenia_amentaria_genome_assembly,_chromosome:_1	AUGUSTUS	CDS	294114056	294114073	0.51	-	0	ID=g9945.t1.CDS4;Parent=g9945.t1;
OX031006.1_Pollenia_amentaria_genome_assembly,_chromosome:_1	AUGUSTUS	exon	294114056	294114073	.	-	.	ID=g9945.t1.exon4;Parent=g9945.t1;
OX031006.1_Pollenia_amentaria_genome_assembly,_chromosome:_1	AUGUSTUS	start_codon	294114071	294114073	.	-	0	ID=g9945.t1.start1;Parent=g9945.t1;
OX031006.1_Pollenia_amentaria_genome_assembly,_chromosome:_1	AUGUSTUS	gene	294116398	294117237	.	+	.	ID=g9946;
OX031006.1_Pollenia_amentaria_genome_assembly,_chromosome:_1	AUGUSTUS	mRNA	294116398	294117237	1	+	.	ID=g9946.t1;Parent=g9946;
OX031006.1_Pollenia_amentaria_genome_assembly,_chromosome:_1	AUGUSTUS	start_codon	294116398	294116400	.	+	0	ID=g9946.t1.start1;Parent=g9946.t1;
OX031006.1_Pollenia_amentaria_genome_assembly,_chromosome:_1	AUGUSTUS	CDS	294116398	294117237	1	+	0	ID=g9946.t1.CDS1;Parent=g9946.t1;
OX031006.1_Pollenia_amentaria_genome_assembly,_chromosome:_1	AUGUSTUS	exon	294116398	294117237	.	+	.	ID=g9946.t1.exon1;Parent=g9946.t1;
OX031006.1_Pollenia_amentaria_genome_assembly,_chromosome:_1	AUGUSTUS	stop_codon	294117235	294117237	.	+	0	ID=g9946.t1.stop1;Parent=g9946.t1;
OX031006.1_Pollenia_amentaria_genome_assembly,_chromosome:_1	AUGUSTUS	gene	294117609	294120419	.	+	.	ID=g9947;
OX031006.1_Pollenia_amentaria_genome_assembly,_chromosome:_1	AUGUSTUS	mRNA	294117609	294120419	1	+	.	ID=g9947.t1;Parent=g9947;
OX031006.1_Pollenia_amentaria_genome_assembly,_chromosome:_1	AUGUSTUS	start_codon	294117609	294117611	.	+	0	ID=g9947.t1.start1;Parent=g9947.t1;
OX031006.1_Pollenia_amentaria_genome_assembly,_chromosome:_1	AUGUSTUS	CDS	294117609	294120419	1	+	0	ID=g9947.t1.CDS1;Parent=g9947.t1;
OX031006.1_Pollenia_amentaria_genome_assembly,_chromosome:_1	AUGUSTUS	exon	294117609	294120419	.	+	.	ID=g9947.t1.exon1;Parent=g9947.t1;
OX031006.1_Pollenia_amentaria_genome_assembly,_chromosome:_1	AUGUSTUS	stop_codon	294120417	294120419	.	+	0	ID=g9947.t1.stop1;Parent=g9947.t1;
OX031006.1_Pollenia_amentaria_genome_assembly,_chromosome:_1	AUGUSTUS	mRNA	294119976	294120419	0.94	+	.	ID=g9947.t2;Parent=g9947;
OX031006.1_Pollenia_amentaria_genome_assembly,_chromosome:_1	AUGUSTUS	start_codon	294119976	294119978	.	+	0	ID=g9947.t2.start1;Parent=g9947.t2;
OX031006.1_Pollenia_amentaria_genome_assembly,_chromosome:_1	AUGUSTUS	CDS	294119976	294120419	0.94	+	0	ID=g9947.t2.CDS1;Parent=g9947.t2;
OX031006.1_Pollenia_amentaria_genome_assembly,_chromosome:_1	AUGUSTUS	exon	294119976	294120419	.	+	.	ID=g9947.t2.exon1;Parent=g9947.t2;
OX031006.1_Pollenia_amentaria_genome_assembly,_chromosome:_1	AUGUSTUS	stop_codon	294120417	294120419	.	+	0	ID=g9947.t2.stop1;Parent=g9947.t2;
OX031006.1_Pollenia_amentaria_genome_assembly,_chromosome:_1	AUGUSTUS	gene	294156040	294169274	.	-	.	ID=g9948;
OX031006.1_Pollenia_amentaria_genome_assembly,_chromosome:_1	AUGUSTUS	mRNA	294156040	294169274	0.23	-	.	ID=g9948.t1;Parent=g9948;
OX031006.1_Pollenia_amentaria_genome_assembly,_chromosome:_1	AUGUSTUS	stop_codon	294156040	294156042	.	-	0	ID=g9948.t1.stop1;Parent=g9948.t1;
OX031006.1_Pollenia_amentaria_genome_assembly,_chromosome:_1	AUGUSTUS	CDS	294156040	294156066	0.23	-	0	ID=g9948.t1.CDS1;Parent=g9948.t1;
OX031006.1_Pollenia_amentaria_genome_assembly,_chromosome:_1	AUGUSTUS	exon	294156040	294156066	.	-	.	ID=g9948.t1.exon1;Parent=g9948.t1;
OX031006.1_Pollenia_amentaria_genome_assembly,_chromosome:_1	AUGUSTUS	intron	294156067	294156255	0.23	-	.	ID=g9948.t1.intron1;Parent=g9948.t1;
OX031006.1_Pollenia_amentaria_genome_assembly,_chromosome:_1	AUGUSTUS	CDS	294156256	294156380	0.91	-	2	ID=g9948.t1.CDS2;Parent=g9948.t1;
OX031006.1_Pollenia_amentaria_genome_assembly,_chromosome:_1	AUGUSTUS	exon	294156256	294156380	.	-	.	ID=g9948.t1.exon2;Parent=g9948.t1;
OX031006.1_Pollenia_amentaria_genome_assembly,_chromosome:_1	AUGUSTUS	intron	294156381	294161284	1	-	.	ID=g9948.t1.intron2;Parent=g9948.t1;
OX031006.1_Pollenia_amentaria_genome_assembly,_chromosome:_1	AUGUSTUS	CDS	294161285	294161425	1	-	2	ID=g9948.t1.CDS3;Parent=g9948.t1;
OX031006.1_Pollenia_amentaria_genome_assembly,_chromosome:_1	AUGUSTUS	exon	294161285	294161425	.	-	.	ID=g9948.t1.exon3;Parent=g9948.t1;
OX031006.1_Pollenia_amentaria_genome_assembly,_chromosome:_1	AUGUSTUS	intron	294161426	294166592	1	-	.	ID=g9948.t1.intron3;Parent=g9948.t1;
OX031006.1_Pollenia_amentaria_genome_assembly,_chromosome:_1	AUGUSTUS	CDS	294166593	294167604	1	-	0	ID=g9948.t1.CDS4;Parent=g9948.t1;
OX031006.1_Pollenia_amentaria_genome_assembly,_chromosome:_1	AUGUSTUS	exon	294166593	294167604	.	-	.	ID=g9948.t1.exon4;Parent=g9948.t1;
OX031006.1_Pollenia_amentaria_genome_assembly,_chromosome:_1	AUGUSTUS	intron	294167605	294169226	1	-	.	ID=g9948.t1.intron4;Parent=g9948.t1;
OX031006.1_Pollenia_amentaria_genome_assembly,_chromosome:_1	AUGUSTUS	CDS	294169227	294169274	1	-	0	ID=g9948.t1.CDS5;Parent=g9948.t1;
OX031006.1_Pollenia_amentaria_genome_assembly,_chromosome:_1	AUGUSTUS	exon	294169227	294169274	.	-	.	ID=g9948.t1.exon5;Parent=g9948.t1;
OX031006.1_Pollenia_amentaria_genome_assembly,_chromosome:_1	AUGUSTUS	start_codon	294169272	294169274	.	-	0	ID=g9948.t1.start1;Parent=g9948.t1;
OX031006.1_Pollenia_amentaria_genome_assembly,_chromosome:_1	AUGUSTUS	gene	294188299	294194170	.	-	.	ID=g9949;
OX031006.1_Pollenia_amentaria_genome_assembly,_chromosome:_1	AUGUSTUS	mRNA	294188299	294194170	0.9	-	.	ID=g9949.t1;Parent=g9949;
OX031006.1_Pollenia_amentaria_genome_assembly,_chromosome:_1	AUGUSTUS	stop_codon	294188299	294188301	.	-	0	ID=g9949.t1.stop1;Parent=g9949.t1;
OX031006.1_Pollenia_amentaria_genome_assembly,_chromosome:_1	AUGUSTUS	CDS	294188299	294188702	1	-	2	ID=g9949.t1.CDS1;Parent=g9949.t1;
OX031006.1_Pollenia_amentaria_genome_assembly,_chromosome:_1	AUGUSTUS	exon	294188299	294188702	.	-	.	ID=g9949.t1.exon1;Parent=g9949.t1;
OX031006.1_Pollenia_amentaria_genome_assembly,_chromosome:_1	AUGUSTUS	intron	294188703	294194112	0.9	-	.	ID=g9949.t1.intron1;Parent=g9949.t1;
OX031006.1_Pollenia_amentaria_genome_assembly,_chromosome:_1	AUGUSTUS	CDS	294194113	294194170	0.9	-	0	ID=g9949.t1.CDS2;Parent=g9949.t1;
OX031006.1_Pollenia_amentaria_genome_assembly,_chromosome:_1	AUGUSTUS	exon	294194113	294194170	.	-	.	ID=g9949.t1.exon2;Parent=g9949.t1;
OX031006.1_Pollenia_amentaria_genome_assembly,_chromosome:_1	AUGUSTUS	start_codon	294194168	294194170	.	-	0	ID=g9949.t1.start1;Parent=g9949.t1;
OX031006.1_Pollenia_amentaria_genome_assembly,_chromosome:_1	AUGUSTUS	gene	294196034	294197226	.	+	.	ID=g9950;
OX031006.1_Pollenia_amentaria_genome_assembly,_chromosome:_1	AUGUSTUS	mRNA	294196034	294197226	0.43	+	.	ID=g9950.t1;Parent=g9950;
OX031006.1_Pollenia_amentaria_genome_assembly,_chromosome:_1	AUGUSTUS	start_codon	294196034	294196036	.	+	0	ID=g9950.t1.start1;Parent=g9950.t1;
OX031006.1_Pollenia_amentaria_genome_assembly,_chromosome:_1	AUGUSTUS	CDS	294196034	294196370	0.97	+	0	ID=g9950.t1.CDS1;Parent=g9950.t1;
OX031006.1_Pollenia_amentaria_genome_assembly,_chromosome:_1	AUGUSTUS	exon	294196034	294196370	.	+	.	ID=g9950.t1.exon1;Parent=g9950.t1;
OX031006.1_Pollenia_amentaria_genome_assembly,_chromosome:_1	AUGUSTUS	intron	294196371	294196737	0.95	+	.	ID=g9950.t1.intron1;Parent=g9950.t1;
OX031006.1_Pollenia_amentaria_genome_assembly,_chromosome:_1	AUGUSTUS	CDS	294196738	294196796	0.95	+	2	ID=g9950.t1.CDS2;Parent=g9950.t1;
OX031006.1_Pollenia_amentaria_genome_assembly,_chromosome:_1	AUGUSTUS	exon	294196738	294196796	.	+	.	ID=g9950.t1.exon2;Parent=g9950.t1;
OX031006.1_Pollenia_amentaria_genome_assembly,_chromosome:_1	AUGUSTUS	intron	294196797	294197025	1	+	.	ID=g9950.t1.intron2;Parent=g9950.t1;
OX031006.1_Pollenia_amentaria_genome_assembly,_chromosome:_1	AUGUSTUS	CDS	294197026	294197226	0.45	+	0	ID=g9950.t1.CDS3;Parent=g9950.t1;
OX031006.1_Pollenia_amentaria_genome_assembly,_chromosome:_1	AUGUSTUS	exon	294197026	294197226	.	+	.	ID=g9950.t1.exon3;Parent=g9950.t1;
OX031006.1_Pollenia_amentaria_genome_assembly,_chromosome:_1	AUGUSTUS	stop_codon	294197224	294197226	.	+	0	ID=g9950.t1.stop1;Parent=g9950.t1;
OX031006.1_Pollenia_amentaria_genome_assembly,_chromosome:_1	AUGUSTUS	gene	294197279	294198056	.	+	.	ID=g9951;
OX031006.1_Pollenia_amentaria_genome_assembly,_chromosome:_1	AUGUSTUS	mRNA	294197279	294198056	0.41	+	.	ID=g9951.t1;Parent=g9951;
OX031006.1_Pollenia_amentaria_genome_assembly,_chromosome:_1	AUGUSTUS	start_codon	294197279	294197281	.	+	0	ID=g9951.t1.start1;Parent=g9951.t1;
OX031006.1_Pollenia_amentaria_genome_assembly,_chromosome:_1	AUGUSTUS	CDS	294197279	294197356	0.45	+	0	ID=g9951.t1.CDS1;Parent=g9951.t1;
OX031006.1_Pollenia_amentaria_genome_assembly,_chromosome:_1	AUGUSTUS	exon	294197279	294197356	.	+	.	ID=g9951.t1.exon1;Parent=g9951.t1;
OX031006.1_Pollenia_amentaria_genome_assembly,_chromosome:_1	AUGUSTUS	intron	294197357	294197417	1	+	.	ID=g9951.t1.intron1;Parent=g9951.t1;
OX031006.1_Pollenia_amentaria_genome_assembly,_chromosome:_1	AUGUSTUS	CDS	294197418	294197489	0.96	+	0	ID=g9951.t1.CDS2;Parent=g9951.t1;
OX031006.1_Pollenia_amentaria_genome_assembly,_chromosome:_1	AUGUSTUS	exon	294197418	294197489	.	+	.	ID=g9951.t1.exon2;Parent=g9951.t1;
OX031006.1_Pollenia_amentaria_genome_assembly,_chromosome:_1	AUGUSTUS	intron	294197490	294197765	0.96	+	.	ID=g9951.t1.intron2;Parent=g9951.t1;
OX031006.1_Pollenia_amentaria_genome_assembly,_chromosome:_1	AUGUSTUS	CDS	294197766	294198056	0.94	+	0	ID=g9951.t1.CDS3;Parent=g9951.t1;
OX031006.1_Pollenia_amentaria_genome_assembly,_chromosome:_1	AUGUSTUS	exon	294197766	294198056	.	+	.	ID=g9951.t1.exon3;Parent=g9951.t1;
OX031006.1_Pollenia_amentaria_genome_assembly,_chromosome:_1	AUGUSTUS	stop_codon	294198054	294198056	.	+	0	ID=g9951.t1.stop1;Parent=g9951.t1;
OX031006.1_Pollenia_amentaria_genome_assembly,_chromosome:_1	AUGUSTUS	gene	294197540	294197779	.	+	.	ID=g9952;
OX031006.1_Pollenia_amentaria_genome_assembly,_chromosome:_1	AUGUSTUS	mRNA	294197540	294197779	0.49	+	.	ID=g9952.t1;Parent=g9952;
OX031006.1_Pollenia_amentaria_genome_assembly,_chromosome:_1	AUGUSTUS	start_codon	294197540	294197542	.	+	0	ID=g9952.t1.start1;Parent=g9952.t1;
OX031006.1_Pollenia_amentaria_genome_assembly,_chromosome:_1	AUGUSTUS	CDS	294197540	294197779	0.49	+	0	ID=g9952.t1.CDS1;Parent=g9952.t1;
OX031006.1_Pollenia_amentaria_genome_assembly,_chromosome:_1	AUGUSTUS	exon	294197540	294197779	.	+	.	ID=g9952.t1.exon1;Parent=g9952.t1;
OX031006.1_Pollenia_amentaria_genome_assembly,_chromosome:_1	AUGUSTUS	stop_codon	294197777	294197779	.	+	0	ID=g9952.t1.stop1;Parent=g9952.t1;
OX031006.1_Pollenia_amentaria_genome_assembly,_chromosome:_1	AUGUSTUS	gene	294553565	294553924	.	+	.	ID=g9953;
OX031006.1_Pollenia_amentaria_genome_assembly,_chromosome:_1	AUGUSTUS	mRNA	294553565	294553924	1	+	.	ID=g9953.t1;Parent=g9953;
OX031006.1_Pollenia_amentaria_genome_assembly,_chromosome:_1	AUGUSTUS	start_codon	294553565	294553567	.	+	0	ID=g9953.t1.start1;Parent=g9953.t1;
OX031006.1_Pollenia_amentaria_genome_assembly,_chromosome:_1	AUGUSTUS	CDS	294553565	294553924	1	+	0	ID=g9953.t1.CDS1;Parent=g9953.t1;
OX031006.1_Pollenia_amentaria_genome_assembly,_chromosome:_1	AUGUSTUS	exon	294553565	294553924	.	+	.	ID=g9953.t1.exon1;Parent=g9953.t1;
OX031006.1_Pollenia_amentaria_genome_assembly,_chromosome:_1	AUGUSTUS	stop_codon	294553922	294553924	.	+	0	ID=g9953.t1.stop1;Parent=g9953.t1;
OX031006.1_Pollenia_amentaria_genome_assembly,_chromosome:_1	AUGUSTUS	gene	294572887	294573243	.	+	.	ID=g9954;
OX031006.1_Pollenia_amentaria_genome_assembly,_chromosome:_1	AUGUSTUS	mRNA	294572887	294573243	0.99	+	.	ID=g9954.t1;Parent=g9954;
OX031006.1_Pollenia_amentaria_genome_assembly,_chromosome:_1	AUGUSTUS	start_codon	294572887	294572889	.	+	0	ID=g9954.t1.start1;Parent=g9954.t1;
OX031006.1_Pollenia_amentaria_genome_assembly,_chromosome:_1	AUGUSTUS	CDS	294572887	294573243	0.99	+	0	ID=g9954.t1.CDS1;Parent=g9954.t1;
OX031006.1_Pollenia_amentaria_genome_assembly,_chromosome:_1	AUGUSTUS	exon	294572887	294573243	.	+	.	ID=g9954.t1.exon1;Parent=g9954.t1;
OX031006.1_Pollenia_amentaria_genome_assembly,_chromosome:_1	AUGUSTUS	stop_codon	294573241	294573243	.	+	0	ID=g9954.t1.stop1;Parent=g9954.t1;
OX031006.1_Pollenia_amentaria_genome_assembly,_chromosome:_1	AUGUSTUS	gene	294594541	294597438	.	+	.	ID=g9955;
OX031006.1_Pollenia_amentaria_genome_assembly,_chromosome:_1	AUGUSTUS	mRNA	294594541	294597438	0.88	+	.	ID=g9955.t1;Parent=g9955;
OX031006.1_Pollenia_amentaria_genome_assembly,_chromosome:_1	AUGUSTUS	start_codon	294594541	294594543	.	+	0	ID=g9955.t1.start1;Parent=g9955.t1;
OX031006.1_Pollenia_amentaria_genome_assembly,_chromosome:_1	AUGUSTUS	CDS	294594541	294594739	0.88	+	0	ID=g9955.t1.CDS1;Parent=g9955.t1;
OX031006.1_Pollenia_amentaria_genome_assembly,_chromosome:_1	AUGUSTUS	exon	294594541	294594739	.	+	.	ID=g9955.t1.exon1;Parent=g9955.t1;
OX031006.1_Pollenia_amentaria_genome_assembly,_chromosome:_1	AUGUSTUS	intron	294594740	294595417	0.88	+	.	ID=g9955.t1.intron1;Parent=g9955.t1;
OX031006.1_Pollenia_amentaria_genome_assembly,_chromosome:_1	AUGUSTUS	CDS	294595418	294597438	1	+	2	ID=g9955.t1.CDS2;Parent=g9955.t1;
OX031006.1_Pollenia_amentaria_genome_assembly,_chromosome:_1	AUGUSTUS	exon	294595418	294597438	.	+	.	ID=g9955.t1.exon2;Parent=g9955.t1;
OX031006.1_Pollenia_amentaria_genome_assembly,_chromosome:_1	AUGUSTUS	stop_codon	294597436	294597438	.	+	0	ID=g9955.t1.stop1;Parent=g9955.t1;
OX031006.1_Pollenia_amentaria_genome_assembly,_chromosome:_1	AUGUSTUS	gene	294608110	294610582	.	-	.	ID=g9956;
OX031006.1_Pollenia_amentaria_genome_assembly,_chromosome:_1	AUGUSTUS	mRNA	294608110	294610582	1	-	.	ID=g9956.t1;Parent=g9956;
OX031006.1_Pollenia_amentaria_genome_assembly,_chromosome:_1	AUGUSTUS	stop_codon	294608110	294608112	.	-	0	ID=g9956.t1.stop1;Parent=g9956.t1;
OX031006.1_Pollenia_amentaria_genome_assembly,_chromosome:_1	AUGUSTUS	CDS	294608110	294608430	1	-	0	ID=g9956.t1.CDS1;Parent=g9956.t1;
OX031006.1_Pollenia_amentaria_genome_assembly,_chromosome:_1	AUGUSTUS	exon	294608110	294608430	.	-	.	ID=g9956.t1.exon1;Parent=g9956.t1;
OX031006.1_Pollenia_amentaria_genome_assembly,_chromosome:_1	AUGUSTUS	intron	294608431	294609966	1	-	.	ID=g9956.t1.intron1;Parent=g9956.t1;
OX031006.1_Pollenia_amentaria_genome_assembly,_chromosome:_1	AUGUSTUS	CDS	294609967	294610099	1	-	1	ID=g9956.t1.CDS2;Parent=g9956.t1;
OX031006.1_Pollenia_amentaria_genome_assembly,_chromosome:_1	AUGUSTUS	exon	294609967	294610099	.	-	.	ID=g9956.t1.exon2;Parent=g9956.t1;
OX031006.1_Pollenia_amentaria_genome_assembly,_chromosome:_1	AUGUSTUS	intron	294610100	294610166	1	-	.	ID=g9956.t1.intron2;Parent=g9956.t1;
OX031006.1_Pollenia_amentaria_genome_assembly,_chromosome:_1	AUGUSTUS	CDS	294610167	294610582	1	-	0	ID=g9956.t1.CDS3;Parent=g9956.t1;
OX031006.1_Pollenia_amentaria_genome_assembly,_chromosome:_1	AUGUSTUS	exon	294610167	294610582	.	-	.	ID=g9956.t1.exon3;Parent=g9956.t1;
OX031006.1_Pollenia_amentaria_genome_assembly,_chromosome:_1	AUGUSTUS	start_codon	294610580	294610582	.	-	0	ID=g9956.t1.start1;Parent=g9956.t1;
OX031006.1_Pollenia_amentaria_genome_assembly,_chromosome:_1	AUGUSTUS	gene	294647472	294648230	.	+	.	ID=g9957;
OX031006.1_Pollenia_amentaria_genome_assembly,_chromosome:_1	AUGUSTUS	mRNA	294647472	294648230	1	+	.	ID=g9957.t1;Parent=g9957;
OX031006.1_Pollenia_amentaria_genome_assembly,_chromosome:_1	AUGUSTUS	start_codon	294647472	294647474	.	+	0	ID=g9957.t1.start1;Parent=g9957.t1;
OX031006.1_Pollenia_amentaria_genome_assembly,_chromosome:_1	AUGUSTUS	CDS	294647472	294648230	1	+	0	ID=g9957.t1.CDS1;Parent=g9957.t1;
OX031006.1_Pollenia_amentaria_genome_assembly,_chromosome:_1	AUGUSTUS	exon	294647472	294648230	.	+	.	ID=g9957.t1.exon1;Parent=g9957.t1;
OX031006.1_Pollenia_amentaria_genome_assembly,_chromosome:_1	AUGUSTUS	stop_codon	294648228	294648230	.	+	0	ID=g9957.t1.stop1;Parent=g9957.t1;
OX031006.1_Pollenia_amentaria_genome_assembly,_chromosome:_1	AUGUSTUS	gene	294708223	294711002	.	+	.	ID=g9958;
OX031006.1_Pollenia_amentaria_genome_assembly,_chromosome:_1	AUGUSTUS	mRNA	294708223	294711002	0.32	+	.	ID=g9958.t1;Parent=g9958;
OX031006.1_Pollenia_amentaria_genome_assembly,_chromosome:_1	AUGUSTUS	start_codon	294708223	294708225	.	+	0	ID=g9958.t1.start1;Parent=g9958.t1;
OX031006.1_Pollenia_amentaria_genome_assembly,_chromosome:_1	AUGUSTUS	CDS	294708223	294708235	0.86	+	0	ID=g9958.t1.CDS1;Parent=g9958.t1;
OX031006.1_Pollenia_amentaria_genome_assembly,_chromosome:_1	AUGUSTUS	exon	294708223	294708235	.	+	.	ID=g9958.t1.exon1;Parent=g9958.t1;
OX031006.1_Pollenia_amentaria_genome_assembly,_chromosome:_1	AUGUSTUS	intron	294708236	294708469	0.79	+	.	ID=g9958.t1.intron1;Parent=g9958.t1;
OX031006.1_Pollenia_amentaria_genome_assembly,_chromosome:_1	AUGUSTUS	CDS	294708470	294708762	0.37	+	2	ID=g9958.t1.CDS2;Parent=g9958.t1;
OX031006.1_Pollenia_amentaria_genome_assembly,_chromosome:_1	AUGUSTUS	exon	294708470	294708762	.	+	.	ID=g9958.t1.exon2;Parent=g9958.t1;
OX031006.1_Pollenia_amentaria_genome_assembly,_chromosome:_1	AUGUSTUS	intron	294708763	294710927	0.43	+	.	ID=g9958.t1.intron2;Parent=g9958.t1;
OX031006.1_Pollenia_amentaria_genome_assembly,_chromosome:_1	AUGUSTUS	CDS	294710928	294711002	1	+	0	ID=g9958.t1.CDS3;Parent=g9958.t1;
OX031006.1_Pollenia_amentaria_genome_assembly,_chromosome:_1	AUGUSTUS	exon	294710928	294711002	.	+	.	ID=g9958.t1.exon3;Parent=g9958.t1;
OX031006.1_Pollenia_amentaria_genome_assembly,_chromosome:_1	AUGUSTUS	stop_codon	294711000	294711002	.	+	0	ID=g9958.t1.stop1;Parent=g9958.t1;
OX031006.1_Pollenia_amentaria_genome_assembly,_chromosome:_1	AUGUSTUS	gene	294710965	294712678	.	+	.	ID=g9959;
OX031006.1_Pollenia_amentaria_genome_assembly,_chromosome:_1	AUGUSTUS	mRNA	294710965	294711372	0.93	+	.	ID=g9959.t1;Parent=g9959;
OX031006.1_Pollenia_amentaria_genome_assembly,_chromosome:_1	AUGUSTUS	start_codon	294710965	294710967	.	+	0	ID=g9959.t1.start1;Parent=g9959.t1;
OX031006.1_Pollenia_amentaria_genome_assembly,_chromosome:_1	AUGUSTUS	CDS	294710965	294711372	0.93	+	0	ID=g9959.t1.CDS1;Parent=g9959.t1;
OX031006.1_Pollenia_amentaria_genome_assembly,_chromosome:_1	AUGUSTUS	exon	294710965	294711372	.	+	.	ID=g9959.t1.exon1;Parent=g9959.t1;
OX031006.1_Pollenia_amentaria_genome_assembly,_chromosome:_1	AUGUSTUS	stop_codon	294711370	294711372	.	+	0	ID=g9959.t1.stop1;Parent=g9959.t1;
OX031006.1_Pollenia_amentaria_genome_assembly,_chromosome:_1	AUGUSTUS	mRNA	294711133	294712678	0.55	+	.	ID=g9959.t2;Parent=g9959;
OX031006.1_Pollenia_amentaria_genome_assembly,_chromosome:_1	AUGUSTUS	start_codon	294711133	294711135	.	+	0	ID=g9959.t2.start1;Parent=g9959.t2;
OX031006.1_Pollenia_amentaria_genome_assembly,_chromosome:_1	AUGUSTUS	CDS	294711133	294711186	0.86	+	0	ID=g9959.t2.CDS1;Parent=g9959.t2;
OX031006.1_Pollenia_amentaria_genome_assembly,_chromosome:_1	AUGUSTUS	exon	294711133	294711186	.	+	.	ID=g9959.t2.exon1;Parent=g9959.t2;
OX031006.1_Pollenia_amentaria_genome_assembly,_chromosome:_1	AUGUSTUS	intron	294711187	294711355	0.56	+	.	ID=g9959.t2.intron1;Parent=g9959.t2;
OX031006.1_Pollenia_amentaria_genome_assembly,_chromosome:_1	AUGUSTUS	CDS	294711356	294711560	0.6	+	0	ID=g9959.t2.CDS2;Parent=g9959.t2;
OX031006.1_Pollenia_amentaria_genome_assembly,_chromosome:_1	AUGUSTUS	exon	294711356	294711560	.	+	.	ID=g9959.t2.exon2;Parent=g9959.t2;
OX031006.1_Pollenia_amentaria_genome_assembly,_chromosome:_1	AUGUSTUS	intron	294711561	294712547	0.76	+	.	ID=g9959.t2.intron2;Parent=g9959.t2;
OX031006.1_Pollenia_amentaria_genome_assembly,_chromosome:_1	AUGUSTUS	CDS	294712548	294712678	0.78	+	2	ID=g9959.t2.CDS3;Parent=g9959.t2;
OX031006.1_Pollenia_amentaria_genome_assembly,_chromosome:_1	AUGUSTUS	exon	294712548	294712678	.	+	.	ID=g9959.t2.exon3;Parent=g9959.t2;
OX031006.1_Pollenia_amentaria_genome_assembly,_chromosome:_1	AUGUSTUS	stop_codon	294712676	294712678	.	+	0	ID=g9959.t2.stop1;Parent=g9959.t2;
OX031006.1_Pollenia_amentaria_genome_assembly,_chromosome:_1	AUGUSTUS	gene	294739591	294740607	.	+	.	ID=g9960;
OX031006.1_Pollenia_amentaria_genome_assembly,_chromosome:_1	AUGUSTUS	mRNA	294739591	294740607	0.99	+	.	ID=g9960.t1;Parent=g9960;
OX031006.1_Pollenia_amentaria_genome_assembly,_chromosome:_1	AUGUSTUS	start_codon	294739591	294739593	.	+	0	ID=g9960.t1.start1;Parent=g9960.t1;
OX031006.1_Pollenia_amentaria_genome_assembly,_chromosome:_1	AUGUSTUS	CDS	294739591	294740607	0.99	+	0	ID=g9960.t1.CDS1;Parent=g9960.t1;
OX031006.1_Pollenia_amentaria_genome_assembly,_chromosome:_1	AUGUSTUS	exon	294739591	294740607	.	+	.	ID=g9960.t1.exon1;Parent=g9960.t1;
OX031006.1_Pollenia_amentaria_genome_assembly,_chromosome:_1	AUGUSTUS	stop_codon	294740605	294740607	.	+	0	ID=g9960.t1.stop1;Parent=g9960.t1;
OX031006.1_Pollenia_amentaria_genome_assembly,_chromosome:_1	AUGUSTUS	gene	294740858	294743944	.	+	.	ID=g9961;
OX031006.1_Pollenia_amentaria_genome_assembly,_chromosome:_1	AUGUSTUS	mRNA	294740858	294743242	0.89	+	.	ID=g9961.t1;Parent=g9961;
OX031006.1_Pollenia_amentaria_genome_assembly,_chromosome:_1	AUGUSTUS	start_codon	294740858	294740860	.	+	0	ID=g9961.t1.start1;Parent=g9961.t1;
OX031006.1_Pollenia_amentaria_genome_assembly,_chromosome:_1	AUGUSTUS	CDS	294740858	294743242	0.89	+	0	ID=g9961.t1.CDS1;Parent=g9961.t1;
OX031006.1_Pollenia_amentaria_genome_assembly,_chromosome:_1	AUGUSTUS	exon	294740858	294743242	.	+	.	ID=g9961.t1.exon1;Parent=g9961.t1;
OX031006.1_Pollenia_amentaria_genome_assembly,_chromosome:_1	AUGUSTUS	stop_codon	294743240	294743242	.	+	0	ID=g9961.t1.stop1;Parent=g9961.t1;
OX031006.1_Pollenia_amentaria_genome_assembly,_chromosome:_1	AUGUSTUS	mRNA	294740858	294743944	0.27	+	.	ID=g9961.t2;Parent=g9961;
OX031006.1_Pollenia_amentaria_genome_assembly,_chromosome:_1	AUGUSTUS	start_codon	294740858	294740860	.	+	0	ID=g9961.t2.start1;Parent=g9961.t2;
OX031006.1_Pollenia_amentaria_genome_assembly,_chromosome:_1	AUGUSTUS	CDS	294740858	294741852	0.31	+	0	ID=g9961.t2.CDS1;Parent=g9961.t2;
OX031006.1_Pollenia_amentaria_genome_assembly,_chromosome:_1	AUGUSTUS	exon	294740858	294741852	.	+	.	ID=g9961.t2.exon1;Parent=g9961.t2;
OX031006.1_Pollenia_amentaria_genome_assembly,_chromosome:_1	AUGUSTUS	intron	294741853	294743874	0.27	+	.	ID=g9961.t2.intron1;Parent=g9961.t2;
OX031006.1_Pollenia_amentaria_genome_assembly,_chromosome:_1	AUGUSTUS	CDS	294743875	294743944	0.38	+	1	ID=g9961.t2.CDS2;Parent=g9961.t2;
OX031006.1_Pollenia_amentaria_genome_assembly,_chromosome:_1	AUGUSTUS	exon	294743875	294743944	.	+	.	ID=g9961.t2.exon2;Parent=g9961.t2;
OX031006.1_Pollenia_amentaria_genome_assembly,_chromosome:_1	AUGUSTUS	stop_codon	294743942	294743944	.	+	0	ID=g9961.t2.stop1;Parent=g9961.t2;
OX031006.1_Pollenia_amentaria_genome_assembly,_chromosome:_1	AUGUSTUS	gene	295018565	295019221	.	+	.	ID=g9962;
OX031006.1_Pollenia_amentaria_genome_assembly,_chromosome:_1	AUGUSTUS	mRNA	295018565	295019221	0.99	+	.	ID=g9962.t1;Parent=g9962;
OX031006.1_Pollenia_amentaria_genome_assembly,_chromosome:_1	AUGUSTUS	start_codon	295018565	295018567	.	+	0	ID=g9962.t1.start1;Parent=g9962.t1;
OX031006.1_Pollenia_amentaria_genome_assembly,_chromosome:_1	AUGUSTUS	CDS	295018565	295019221	0.99	+	0	ID=g9962.t1.CDS1;Parent=g9962.t1;
OX031006.1_Pollenia_amentaria_genome_assembly,_chromosome:_1	AUGUSTUS	exon	295018565	295019221	.	+	.	ID=g9962.t1.exon1;Parent=g9962.t1;
OX031006.1_Pollenia_amentaria_genome_assembly,_chromosome:_1	AUGUSTUS	stop_codon	295019219	295019221	.	+	0	ID=g9962.t1.stop1;Parent=g9962.t1;
OX031006.1_Pollenia_amentaria_genome_assembly,_chromosome:_1	AUGUSTUS	gene	295019727	295021560	.	+	.	ID=g9963;
OX031006.1_Pollenia_amentaria_genome_assembly,_chromosome:_1	AUGUSTUS	mRNA	295019727	295021560	1	+	.	ID=g9963.t1;Parent=g9963;
OX031006.1_Pollenia_amentaria_genome_assembly,_chromosome:_1	AUGUSTUS	start_codon	295019727	295019729	.	+	0	ID=g9963.t1.start1;Parent=g9963.t1;
OX031006.1_Pollenia_amentaria_genome_assembly,_chromosome:_1	AUGUSTUS	CDS	295019727	295020111	1	+	0	ID=g9963.t1.CDS1;Parent=g9963.t1;
OX031006.1_Pollenia_amentaria_genome_assembly,_chromosome:_1	AUGUSTUS	exon	295019727	295020111	.	+	.	ID=g9963.t1.exon1;Parent=g9963.t1;
OX031006.1_Pollenia_amentaria_genome_assembly,_chromosome:_1	AUGUSTUS	intron	295020112	295020240	1	+	.	ID=g9963.t1.intron1;Parent=g9963.t1;
OX031006.1_Pollenia_amentaria_genome_assembly,_chromosome:_1	AUGUSTUS	CDS	295020241	295020998	1	+	2	ID=g9963.t1.CDS2;Parent=g9963.t1;
OX031006.1_Pollenia_amentaria_genome_assembly,_chromosome:_1	AUGUSTUS	exon	295020241	295020998	.	+	.	ID=g9963.t1.exon2;Parent=g9963.t1;
OX031006.1_Pollenia_amentaria_genome_assembly,_chromosome:_1	AUGUSTUS	intron	295020999	295021055	1	+	.	ID=g9963.t1.intron2;Parent=g9963.t1;
OX031006.1_Pollenia_amentaria_genome_assembly,_chromosome:_1	AUGUSTUS	CDS	295021056	295021090	1	+	0	ID=g9963.t1.CDS3;Parent=g9963.t1;
OX031006.1_Pollenia_amentaria_genome_assembly,_chromosome:_1	AUGUSTUS	exon	295021056	295021090	.	+	.	ID=g9963.t1.exon3;Parent=g9963.t1;
OX031006.1_Pollenia_amentaria_genome_assembly,_chromosome:_1	AUGUSTUS	intron	295021091	295021177	1	+	.	ID=g9963.t1.intron3;Parent=g9963.t1;
OX031006.1_Pollenia_amentaria_genome_assembly,_chromosome:_1	AUGUSTUS	CDS	295021178	295021414	1	+	1	ID=g9963.t1.CDS4;Parent=g9963.t1;
OX031006.1_Pollenia_amentaria_genome_assembly,_chromosome:_1	AUGUSTUS	exon	295021178	295021414	.	+	.	ID=g9963.t1.exon4;Parent=g9963.t1;
OX031006.1_Pollenia_amentaria_genome_assembly,_chromosome:_1	AUGUSTUS	intron	295021415	295021484	1	+	.	ID=g9963.t1.intron4;Parent=g9963.t1;
OX031006.1_Pollenia_amentaria_genome_assembly,_chromosome:_1	AUGUSTUS	CDS	295021485	295021560	1	+	1	ID=g9963.t1.CDS5;Parent=g9963.t1;
OX031006.1_Pollenia_amentaria_genome_assembly,_chromosome:_1	AUGUSTUS	exon	295021485	295021560	.	+	.	ID=g9963.t1.exon5;Parent=g9963.t1;
OX031006.1_Pollenia_amentaria_genome_assembly,_chromosome:_1	AUGUSTUS	stop_codon	295021558	295021560	.	+	0	ID=g9963.t1.stop1;Parent=g9963.t1;
OX031006.1_Pollenia_amentaria_genome_assembly,_chromosome:_1	AUGUSTUS	gene	295021671	295022414	.	+	.	ID=g9964;
OX031006.1_Pollenia_amentaria_genome_assembly,_chromosome:_1	AUGUSTUS	mRNA	295021671	295022414	0.87	+	.	ID=g9964.t1;Parent=g9964;
OX031006.1_Pollenia_amentaria_genome_assembly,_chromosome:_1	AUGUSTUS	start_codon	295021671	295021673	.	+	0	ID=g9964.t1.start1;Parent=g9964.t1;
OX031006.1_Pollenia_amentaria_genome_assembly,_chromosome:_1	AUGUSTUS	CDS	295021671	295022414	0.87	+	0	ID=g9964.t1.CDS1;Parent=g9964.t1;
OX031006.1_Pollenia_amentaria_genome_assembly,_chromosome:_1	AUGUSTUS	exon	295021671	295022414	.	+	.	ID=g9964.t1.exon1;Parent=g9964.t1;
OX031006.1_Pollenia_amentaria_genome_assembly,_chromosome:_1	AUGUSTUS	stop_codon	295022412	295022414	.	+	0	ID=g9964.t1.stop1;Parent=g9964.t1;
OX031006.1_Pollenia_amentaria_genome_assembly,_chromosome:_1	AUGUSTUS	gene	295088447	295121440	.	+	.	ID=g9965;
OX031006.1_Pollenia_amentaria_genome_assembly,_chromosome:_1	AUGUSTUS	mRNA	295088447	295121440	1	+	.	ID=g9965.t1;Parent=g9965;
OX031006.1_Pollenia_amentaria_genome_assembly,_chromosome:_1	AUGUSTUS	start_codon	295088447	295088449	.	+	0	ID=g9965.t1.start1;Parent=g9965.t1;
OX031006.1_Pollenia_amentaria_genome_assembly,_chromosome:_1	AUGUSTUS	CDS	295088447	295088957	1	+	0	ID=g9965.t1.CDS1;Parent=g9965.t1;
OX031006.1_Pollenia_amentaria_genome_assembly,_chromosome:_1	AUGUSTUS	exon	295088447	295088957	.	+	.	ID=g9965.t1.exon1;Parent=g9965.t1;
OX031006.1_Pollenia_amentaria_genome_assembly,_chromosome:_1	AUGUSTUS	intron	295088958	295091639	1	+	.	ID=g9965.t1.intron1;Parent=g9965.t1;
OX031006.1_Pollenia_amentaria_genome_assembly,_chromosome:_1	AUGUSTUS	CDS	295091640	295091805	1	+	2	ID=g9965.t1.CDS2;Parent=g9965.t1;
OX031006.1_Pollenia_amentaria_genome_assembly,_chromosome:_1	AUGUSTUS	exon	295091640	295091805	.	+	.	ID=g9965.t1.exon2;Parent=g9965.t1;
OX031006.1_Pollenia_amentaria_genome_assembly,_chromosome:_1	AUGUSTUS	intron	295091806	295101372	1	+	.	ID=g9965.t1.intron2;Parent=g9965.t1;
OX031006.1_Pollenia_amentaria_genome_assembly,_chromosome:_1	AUGUSTUS	CDS	295101373	295101505	1	+	1	ID=g9965.t1.CDS3;Parent=g9965.t1;
OX031006.1_Pollenia_amentaria_genome_assembly,_chromosome:_1	AUGUSTUS	exon	295101373	295101505	.	+	.	ID=g9965.t1.exon3;Parent=g9965.t1;
OX031006.1_Pollenia_amentaria_genome_assembly,_chromosome:_1	AUGUSTUS	intron	295101506	295106950	1	+	.	ID=g9965.t1.intron3;Parent=g9965.t1;
OX031006.1_Pollenia_amentaria_genome_assembly,_chromosome:_1	AUGUSTUS	CDS	295106951	295107149	1	+	0	ID=g9965.t1.CDS4;Parent=g9965.t1;
OX031006.1_Pollenia_amentaria_genome_assembly,_chromosome:_1	AUGUSTUS	exon	295106951	295107149	.	+	.	ID=g9965.t1.exon4;Parent=g9965.t1;
OX031006.1_Pollenia_amentaria_genome_assembly,_chromosome:_1	AUGUSTUS	intron	295107150	295119699	1	+	.	ID=g9965.t1.intron4;Parent=g9965.t1;
OX031006.1_Pollenia_amentaria_genome_assembly,_chromosome:_1	AUGUSTUS	CDS	295119700	295119914	1	+	2	ID=g9965.t1.CDS5;Parent=g9965.t1;
OX031006.1_Pollenia_amentaria_genome_assembly,_chromosome:_1	AUGUSTUS	exon	295119700	295119914	.	+	.	ID=g9965.t1.exon5;Parent=g9965.t1;
OX031006.1_Pollenia_amentaria_genome_assembly,_chromosome:_1	AUGUSTUS	intron	295119915	295120282	1	+	.	ID=g9965.t1.intron5;Parent=g9965.t1;
OX031006.1_Pollenia_amentaria_genome_assembly,_chromosome:_1	AUGUSTUS	CDS	295120283	295121440	1	+	0	ID=g9965.t1.CDS6;Parent=g9965.t1;
OX031006.1_Pollenia_amentaria_genome_assembly,_chromosome:_1	AUGUSTUS	exon	295120283	295121440	.	+	.	ID=g9965.t1.exon6;Parent=g9965.t1;
OX031006.1_Pollenia_amentaria_genome_assembly,_chromosome:_1	AUGUSTUS	stop_codon	295121438	295121440	.	+	0	ID=g9965.t1.stop1;Parent=g9965.t1;
OX031006.1_Pollenia_amentaria_genome_assembly,_chromosome:_1	AUGUSTUS	gene	295183383	295189875	.	-	.	ID=g9966;
OX031006.1_Pollenia_amentaria_genome_assembly,_chromosome:_1	AUGUSTUS	mRNA	295183383	295189875	1	-	.	ID=g9966.t1;Parent=g9966;
OX031006.1_Pollenia_amentaria_genome_assembly,_chromosome:_1	AUGUSTUS	stop_codon	295183383	295183385	.	-	0	ID=g9966.t1.stop1;Parent=g9966.t1;
OX031006.1_Pollenia_amentaria_genome_assembly,_chromosome:_1	AUGUSTUS	CDS	295183383	295183791	1	-	1	ID=g9966.t1.CDS1;Parent=g9966.t1;
OX031006.1_Pollenia_amentaria_genome_assembly,_chromosome:_1	AUGUSTUS	exon	295183383	295183791	.	-	.	ID=g9966.t1.exon1;Parent=g9966.t1;
OX031006.1_Pollenia_amentaria_genome_assembly,_chromosome:_1	AUGUSTUS	intron	295183792	295183849	1	-	.	ID=g9966.t1.intron1;Parent=g9966.t1;
OX031006.1_Pollenia_amentaria_genome_assembly,_chromosome:_1	AUGUSTUS	CDS	295183850	295184128	1	-	1	ID=g9966.t1.CDS2;Parent=g9966.t1;
OX031006.1_Pollenia_amentaria_genome_assembly,_chromosome:_1	AUGUSTUS	exon	295183850	295184128	.	-	.	ID=g9966.t1.exon2;Parent=g9966.t1;
OX031006.1_Pollenia_amentaria_genome_assembly,_chromosome:_1	AUGUSTUS	intron	295184129	295184191	1	-	.	ID=g9966.t1.intron2;Parent=g9966.t1;
OX031006.1_Pollenia_amentaria_genome_assembly,_chromosome:_1	AUGUSTUS	CDS	295184192	295184597	1	-	2	ID=g9966.t1.CDS3;Parent=g9966.t1;
OX031006.1_Pollenia_amentaria_genome_assembly,_chromosome:_1	AUGUSTUS	exon	295184192	295184597	.	-	.	ID=g9966.t1.exon3;Parent=g9966.t1;
OX031006.1_Pollenia_amentaria_genome_assembly,_chromosome:_1	AUGUSTUS	intron	295184598	295184651	1	-	.	ID=g9966.t1.intron3;Parent=g9966.t1;
OX031006.1_Pollenia_amentaria_genome_assembly,_chromosome:_1	AUGUSTUS	CDS	295184652	295184737	1	-	1	ID=g9966.t1.CDS4;Parent=g9966.t1;
OX031006.1_Pollenia_amentaria_genome_assembly,_chromosome:_1	AUGUSTUS	exon	295184652	295184737	.	-	.	ID=g9966.t1.exon4;Parent=g9966.t1;
OX031006.1_Pollenia_amentaria_genome_assembly,_chromosome:_1	AUGUSTUS	intron	295184738	295184799	1	-	.	ID=g9966.t1.intron4;Parent=g9966.t1;
OX031006.1_Pollenia_amentaria_genome_assembly,_chromosome:_1	AUGUSTUS	CDS	295184800	295184943	1	-	1	ID=g9966.t1.CDS5;Parent=g9966.t1;
OX031006.1_Pollenia_amentaria_genome_assembly,_chromosome:_1	AUGUSTUS	exon	295184800	295184943	.	-	.	ID=g9966.t1.exon5;Parent=g9966.t1;
OX031006.1_Pollenia_amentaria_genome_assembly,_chromosome:_1	AUGUSTUS	intron	295184944	295184998	1	-	.	ID=g9966.t1.intron5;Parent=g9966.t1;
OX031006.1_Pollenia_amentaria_genome_assembly,_chromosome:_1	AUGUSTUS	CDS	295184999	295185288	1	-	0	ID=g9966.t1.CDS6;Parent=g9966.t1;
OX031006.1_Pollenia_amentaria_genome_assembly,_chromosome:_1	AUGUSTUS	exon	295184999	295185288	.	-	.	ID=g9966.t1.exon6;Parent=g9966.t1;
OX031006.1_Pollenia_amentaria_genome_assembly,_chromosome:_1	AUGUSTUS	intron	295185289	295186528	1	-	.	ID=g9966.t1.intron6;Parent=g9966.t1;
OX031006.1_Pollenia_amentaria_genome_assembly,_chromosome:_1	AUGUSTUS	CDS	295186529	295186626	1	-	2	ID=g9966.t1.CDS7;Parent=g9966.t1;
OX031006.1_Pollenia_amentaria_genome_assembly,_chromosome:_1	AUGUSTUS	exon	295186529	295186626	.	-	.	ID=g9966.t1.exon7;Parent=g9966.t1;
OX031006.1_Pollenia_amentaria_genome_assembly,_chromosome:_1	AUGUSTUS	intron	295186627	295186684	1	-	.	ID=g9966.t1.intron7;Parent=g9966.t1;
OX031006.1_Pollenia_amentaria_genome_assembly,_chromosome:_1	AUGUSTUS	CDS	295186685	295187126	1	-	0	ID=g9966.t1.CDS8;Parent=g9966.t1;
OX031006.1_Pollenia_amentaria_genome_assembly,_chromosome:_1	AUGUSTUS	exon	295186685	295187126	.	-	.	ID=g9966.t1.exon8;Parent=g9966.t1;
OX031006.1_Pollenia_amentaria_genome_assembly,_chromosome:_1	AUGUSTUS	intron	295187127	295187182	1	-	.	ID=g9966.t1.intron8;Parent=g9966.t1;
OX031006.1_Pollenia_amentaria_genome_assembly,_chromosome:_1	AUGUSTUS	CDS	295187183	295187330	1	-	1	ID=g9966.t1.CDS9;Parent=g9966.t1;
OX031006.1_Pollenia_amentaria_genome_assembly,_chromosome:_1	AUGUSTUS	exon	295187183	295187330	.	-	.	ID=g9966.t1.exon9;Parent=g9966.t1;
OX031006.1_Pollenia_amentaria_genome_assembly,_chromosome:_1	AUGUSTUS	intron	295187331	295187575	1	-	.	ID=g9966.t1.intron9;Parent=g9966.t1;
OX031006.1_Pollenia_amentaria_genome_assembly,_chromosome:_1	AUGUSTUS	CDS	295187576	295188158	1	-	2	ID=g9966.t1.CDS10;Parent=g9966.t1;
OX031006.1_Pollenia_amentaria_genome_assembly,_chromosome:_1	AUGUSTUS	exon	295187576	295188158	.	-	.	ID=g9966.t1.exon10;Parent=g9966.t1;
OX031006.1_Pollenia_amentaria_genome_assembly,_chromosome:_1	AUGUSTUS	intron	295188159	295189640	1	-	.	ID=g9966.t1.intron10;Parent=g9966.t1;
OX031006.1_Pollenia_amentaria_genome_assembly,_chromosome:_1	AUGUSTUS	CDS	295189641	295189875	1	-	0	ID=g9966.t1.CDS11;Parent=g9966.t1;
OX031006.1_Pollenia_amentaria_genome_assembly,_chromosome:_1	AUGUSTUS	exon	295189641	295189875	.	-	.	ID=g9966.t1.exon11;Parent=g9966.t1;
OX031006.1_Pollenia_amentaria_genome_assembly,_chromosome:_1	AUGUSTUS	start_codon	295189873	295189875	.	-	0	ID=g9966.t1.start1;Parent=g9966.t1;
OX031006.1_Pollenia_amentaria_genome_assembly,_chromosome:_1	AUGUSTUS	gene	295237445	295246504	.	-	.	ID=g9967;
OX031006.1_Pollenia_amentaria_genome_assembly,_chromosome:_1	AUGUSTUS	mRNA	295237445	295246504	0.7	-	.	ID=g9967.t1;Parent=g9967;
OX031006.1_Pollenia_amentaria_genome_assembly,_chromosome:_1	AUGUSTUS	stop_codon	295237445	295237447	.	-	0	ID=g9967.t1.stop1;Parent=g9967.t1;
OX031006.1_Pollenia_amentaria_genome_assembly,_chromosome:_1	AUGUSTUS	CDS	295237445	295237819	0.73	-	0	ID=g9967.t1.CDS1;Parent=g9967.t1;
OX031006.1_Pollenia_amentaria_genome_assembly,_chromosome:_1	AUGUSTUS	exon	295237445	295237819	.	-	.	ID=g9967.t1.exon1;Parent=g9967.t1;
OX031006.1_Pollenia_amentaria_genome_assembly,_chromosome:_1	AUGUSTUS	intron	295237820	295246079	1	-	.	ID=g9967.t1.intron1;Parent=g9967.t1;
OX031006.1_Pollenia_amentaria_genome_assembly,_chromosome:_1	AUGUSTUS	CDS	295246080	295246432	1	-	2	ID=g9967.t1.CDS2;Parent=g9967.t1;
OX031006.1_Pollenia_amentaria_genome_assembly,_chromosome:_1	AUGUSTUS	exon	295246080	295246432	.	-	.	ID=g9967.t1.exon2;Parent=g9967.t1;
OX031006.1_Pollenia_amentaria_genome_assembly,_chromosome:_1	AUGUSTUS	intron	295246433	295246497	0.96	-	.	ID=g9967.t1.intron2;Parent=g9967.t1;
OX031006.1_Pollenia_amentaria_genome_assembly,_chromosome:_1	AUGUSTUS	CDS	295246498	295246504	0.96	-	0	ID=g9967.t1.CDS3;Parent=g9967.t1;
OX031006.1_Pollenia_amentaria_genome_assembly,_chromosome:_1	AUGUSTUS	exon	295246498	295246504	.	-	.	ID=g9967.t1.exon3;Parent=g9967.t1;
OX031006.1_Pollenia_amentaria_genome_assembly,_chromosome:_1	AUGUSTUS	start_codon	295246502	295246504	.	-	0	ID=g9967.t1.start1;Parent=g9967.t1;
OX031006.1_Pollenia_amentaria_genome_assembly,_chromosome:_1	AUGUSTUS	gene	295254118	295262890	.	-	.	ID=g9968;
OX031006.1_Pollenia_amentaria_genome_assembly,_chromosome:_1	AUGUSTUS	mRNA	295254118	295262890	1	-	.	ID=g9968.t1;Parent=g9968;
OX031006.1_Pollenia_amentaria_genome_assembly,_chromosome:_1	AUGUSTUS	stop_codon	295254118	295254120	.	-	0	ID=g9968.t1.stop1;Parent=g9968.t1;
OX031006.1_Pollenia_amentaria_genome_assembly,_chromosome:_1	AUGUSTUS	CDS	295254118	295254481	1	-	1	ID=g9968.t1.CDS1;Parent=g9968.t1;
OX031006.1_Pollenia_amentaria_genome_assembly,_chromosome:_1	AUGUSTUS	exon	295254118	295254481	.	-	.	ID=g9968.t1.exon1;Parent=g9968.t1;
OX031006.1_Pollenia_amentaria_genome_assembly,_chromosome:_1	AUGUSTUS	intron	295254482	295254551	1	-	.	ID=g9968.t1.intron1;Parent=g9968.t1;
OX031006.1_Pollenia_amentaria_genome_assembly,_chromosome:_1	AUGUSTUS	CDS	295254552	295254830	1	-	1	ID=g9968.t1.CDS2;Parent=g9968.t1;
OX031006.1_Pollenia_amentaria_genome_assembly,_chromosome:_1	AUGUSTUS	exon	295254552	295254830	.	-	.	ID=g9968.t1.exon2;Parent=g9968.t1;
OX031006.1_Pollenia_amentaria_genome_assembly,_chromosome:_1	AUGUSTUS	intron	295254831	295254893	1	-	.	ID=g9968.t1.intron2;Parent=g9968.t1;
OX031006.1_Pollenia_amentaria_genome_assembly,_chromosome:_1	AUGUSTUS	CDS	295254894	295255388	1	-	1	ID=g9968.t1.CDS3;Parent=g9968.t1;
OX031006.1_Pollenia_amentaria_genome_assembly,_chromosome:_1	AUGUSTUS	exon	295254894	295255388	.	-	.	ID=g9968.t1.exon3;Parent=g9968.t1;
OX031006.1_Pollenia_amentaria_genome_assembly,_chromosome:_1	AUGUSTUS	intron	295255389	295255456	1	-	.	ID=g9968.t1.intron3;Parent=g9968.t1;
OX031006.1_Pollenia_amentaria_genome_assembly,_chromosome:_1	AUGUSTUS	CDS	295255457	295255603	1	-	1	ID=g9968.t1.CDS4;Parent=g9968.t1;
OX031006.1_Pollenia_amentaria_genome_assembly,_chromosome:_1	AUGUSTUS	exon	295255457	295255603	.	-	.	ID=g9968.t1.exon4;Parent=g9968.t1;
OX031006.1_Pollenia_amentaria_genome_assembly,_chromosome:_1	AUGUSTUS	intron	295255604	295255665	1	-	.	ID=g9968.t1.intron4;Parent=g9968.t1;
OX031006.1_Pollenia_amentaria_genome_assembly,_chromosome:_1	AUGUSTUS	CDS	295255666	295255955	1	-	0	ID=g9968.t1.CDS5;Parent=g9968.t1;
OX031006.1_Pollenia_amentaria_genome_assembly,_chromosome:_1	AUGUSTUS	exon	295255666	295255955	.	-	.	ID=g9968.t1.exon5;Parent=g9968.t1;
OX031006.1_Pollenia_amentaria_genome_assembly,_chromosome:_1	AUGUSTUS	intron	295255956	295256020	1	-	.	ID=g9968.t1.intron5;Parent=g9968.t1;
OX031006.1_Pollenia_amentaria_genome_assembly,_chromosome:_1	AUGUSTUS	CDS	295256021	295256289	1	-	2	ID=g9968.t1.CDS6;Parent=g9968.t1;
OX031006.1_Pollenia_amentaria_genome_assembly,_chromosome:_1	AUGUSTUS	exon	295256021	295256289	.	-	.	ID=g9968.t1.exon6;Parent=g9968.t1;
OX031006.1_Pollenia_amentaria_genome_assembly,_chromosome:_1	AUGUSTUS	intron	295256290	295256577	1	-	.	ID=g9968.t1.intron6;Parent=g9968.t1;
OX031006.1_Pollenia_amentaria_genome_assembly,_chromosome:_1	AUGUSTUS	CDS	295256578	295256839	1	-	0	ID=g9968.t1.CDS7;Parent=g9968.t1;
OX031006.1_Pollenia_amentaria_genome_assembly,_chromosome:_1	AUGUSTUS	exon	295256578	295256839	.	-	.	ID=g9968.t1.exon7;Parent=g9968.t1;
OX031006.1_Pollenia_amentaria_genome_assembly,_chromosome:_1	AUGUSTUS	intron	295256840	295258144	1	-	.	ID=g9968.t1.intron7;Parent=g9968.t1;
OX031006.1_Pollenia_amentaria_genome_assembly,_chromosome:_1	AUGUSTUS	CDS	295258145	295258292	1	-	1	ID=g9968.t1.CDS8;Parent=g9968.t1;
OX031006.1_Pollenia_amentaria_genome_assembly,_chromosome:_1	AUGUSTUS	exon	295258145	295258292	.	-	.	ID=g9968.t1.exon8;Parent=g9968.t1;
OX031006.1_Pollenia_amentaria_genome_assembly,_chromosome:_1	AUGUSTUS	intron	295258293	295258391	1	-	.	ID=g9968.t1.intron8;Parent=g9968.t1;
OX031006.1_Pollenia_amentaria_genome_assembly,_chromosome:_1	AUGUSTUS	CDS	295258392	295258747	1	-	0	ID=g9968.t1.CDS9;Parent=g9968.t1;
OX031006.1_Pollenia_amentaria_genome_assembly,_chromosome:_1	AUGUSTUS	exon	295258392	295258747	.	-	.	ID=g9968.t1.exon9;Parent=g9968.t1;
OX031006.1_Pollenia_amentaria_genome_assembly,_chromosome:_1	AUGUSTUS	intron	295258748	295262668	1	-	.	ID=g9968.t1.intron9;Parent=g9968.t1;
OX031006.1_Pollenia_amentaria_genome_assembly,_chromosome:_1	AUGUSTUS	CDS	295262669	295262890	1	-	0	ID=g9968.t1.CDS10;Parent=g9968.t1;
OX031006.1_Pollenia_amentaria_genome_assembly,_chromosome:_1	AUGUSTUS	exon	295262669	295262890	.	-	.	ID=g9968.t1.exon10;Parent=g9968.t1;
OX031006.1_Pollenia_amentaria_genome_assembly,_chromosome:_1	AUGUSTUS	start_codon	295262888	295262890	.	-	0	ID=g9968.t1.start1;Parent=g9968.t1;
OX031006.1_Pollenia_amentaria_genome_assembly,_chromosome:_1	AUGUSTUS	gene	295266854	295272707	.	-	.	ID=g9969;
OX031006.1_Pollenia_amentaria_genome_assembly,_chromosome:_1	AUGUSTUS	mRNA	295266854	295272707	1	-	.	ID=g9969.t1;Parent=g9969;
OX031006.1_Pollenia_amentaria_genome_assembly,_chromosome:_1	AUGUSTUS	stop_codon	295266854	295266856	.	-	0	ID=g9969.t1.stop1;Parent=g9969.t1;
OX031006.1_Pollenia_amentaria_genome_assembly,_chromosome:_1	AUGUSTUS	CDS	295266854	295267223	1	-	1	ID=g9969.t1.CDS1;Parent=g9969.t1;
OX031006.1_Pollenia_amentaria_genome_assembly,_chromosome:_1	AUGUSTUS	exon	295266854	295267223	.	-	.	ID=g9969.t1.exon1;Parent=g9969.t1;
OX031006.1_Pollenia_amentaria_genome_assembly,_chromosome:_1	AUGUSTUS	intron	295267224	295267292	1	-	.	ID=g9969.t1.intron1;Parent=g9969.t1;
OX031006.1_Pollenia_amentaria_genome_assembly,_chromosome:_1	AUGUSTUS	CDS	295267293	295267571	1	-	1	ID=g9969.t1.CDS2;Parent=g9969.t1;
OX031006.1_Pollenia_amentaria_genome_assembly,_chromosome:_1	AUGUSTUS	exon	295267293	295267571	.	-	.	ID=g9969.t1.exon2;Parent=g9969.t1;
OX031006.1_Pollenia_amentaria_genome_assembly,_chromosome:_1	AUGUSTUS	intron	295267572	295267626	1	-	.	ID=g9969.t1.intron2;Parent=g9969.t1;
OX031006.1_Pollenia_amentaria_genome_assembly,_chromosome:_1	AUGUSTUS	CDS	295267627	295267904	1	-	0	ID=g9969.t1.CDS3;Parent=g9969.t1;
OX031006.1_Pollenia_amentaria_genome_assembly,_chromosome:_1	AUGUSTUS	exon	295267627	295267904	.	-	.	ID=g9969.t1.exon3;Parent=g9969.t1;
OX031006.1_Pollenia_amentaria_genome_assembly,_chromosome:_1	AUGUSTUS	intron	295267905	295267970	1	-	.	ID=g9969.t1.intron3;Parent=g9969.t1;
OX031006.1_Pollenia_amentaria_genome_assembly,_chromosome:_1	AUGUSTUS	CDS	295267971	295268098	1	-	2	ID=g9969.t1.CDS4;Parent=g9969.t1;
OX031006.1_Pollenia_amentaria_genome_assembly,_chromosome:_1	AUGUSTUS	exon	295267971	295268098	.	-	.	ID=g9969.t1.exon4;Parent=g9969.t1;
OX031006.1_Pollenia_amentaria_genome_assembly,_chromosome:_1	AUGUSTUS	intron	295268099	295268163	1	-	.	ID=g9969.t1.intron4;Parent=g9969.t1;
OX031006.1_Pollenia_amentaria_genome_assembly,_chromosome:_1	AUGUSTUS	CDS	295268164	295268249	1	-	1	ID=g9969.t1.CDS5;Parent=g9969.t1;
OX031006.1_Pollenia_amentaria_genome_assembly,_chromosome:_1	AUGUSTUS	exon	295268164	295268249	.	-	.	ID=g9969.t1.exon5;Parent=g9969.t1;
OX031006.1_Pollenia_amentaria_genome_assembly,_chromosome:_1	AUGUSTUS	intron	295268250	295268315	1	-	.	ID=g9969.t1.intron5;Parent=g9969.t1;
OX031006.1_Pollenia_amentaria_genome_assembly,_chromosome:_1	AUGUSTUS	CDS	295268316	295269021	1	-	2	ID=g9969.t1.CDS6;Parent=g9969.t1;
OX031006.1_Pollenia_amentaria_genome_assembly,_chromosome:_1	AUGUSTUS	exon	295268316	295269021	.	-	.	ID=g9969.t1.exon6;Parent=g9969.t1;
OX031006.1_Pollenia_amentaria_genome_assembly,_chromosome:_1	AUGUSTUS	intron	295269022	295269085	1	-	.	ID=g9969.t1.intron6;Parent=g9969.t1;
OX031006.1_Pollenia_amentaria_genome_assembly,_chromosome:_1	AUGUSTUS	CDS	295269086	295269350	1	-	0	ID=g9969.t1.CDS7;Parent=g9969.t1;
OX031006.1_Pollenia_amentaria_genome_assembly,_chromosome:_1	AUGUSTUS	exon	295269086	295269350	.	-	.	ID=g9969.t1.exon7;Parent=g9969.t1;
OX031006.1_Pollenia_amentaria_genome_assembly,_chromosome:_1	AUGUSTUS	intron	295269351	295269419	1	-	.	ID=g9969.t1.intron7;Parent=g9969.t1;
OX031006.1_Pollenia_amentaria_genome_assembly,_chromosome:_1	AUGUSTUS	CDS	295269420	295269567	1	-	1	ID=g9969.t1.CDS8;Parent=g9969.t1;
OX031006.1_Pollenia_amentaria_genome_assembly,_chromosome:_1	AUGUSTUS	exon	295269420	295269567	.	-	.	ID=g9969.t1.exon8;Parent=g9969.t1;
OX031006.1_Pollenia_amentaria_genome_assembly,_chromosome:_1	AUGUSTUS	intron	295269568	295272011	1	-	.	ID=g9969.t1.intron8;Parent=g9969.t1;
OX031006.1_Pollenia_amentaria_genome_assembly,_chromosome:_1	AUGUSTUS	CDS	295272012	295272373	1	-	0	ID=g9969.t1.CDS9;Parent=g9969.t1;
OX031006.1_Pollenia_amentaria_genome_assembly,_chromosome:_1	AUGUSTUS	exon	295272012	295272373	.	-	.	ID=g9969.t1.exon9;Parent=g9969.t1;
OX031006.1_Pollenia_amentaria_genome_assembly,_chromosome:_1	AUGUSTUS	intron	295272374	295272446	1	-	.	ID=g9969.t1.intron9;Parent=g9969.t1;
OX031006.1_Pollenia_amentaria_genome_assembly,_chromosome:_1	AUGUSTUS	CDS	295272447	295272707	1	-	0	ID=g9969.t1.CDS10;Parent=g9969.t1;
OX031006.1_Pollenia_amentaria_genome_assembly,_chromosome:_1	AUGUSTUS	exon	295272447	295272707	.	-	.	ID=g9969.t1.exon10;Parent=g9969.t1;
OX031006.1_Pollenia_amentaria_genome_assembly,_chromosome:_1	AUGUSTUS	start_codon	295272705	295272707	.	-	0	ID=g9969.t1.start1;Parent=g9969.t1;
OX031006.1_Pollenia_amentaria_genome_assembly,_chromosome:_1	AUGUSTUS	gene	295278827	295279825	.	+	.	ID=g9970;
OX031006.1_Pollenia_amentaria_genome_assembly,_chromosome:_1	AUGUSTUS	mRNA	295278827	295279825	1	+	.	ID=g9970.t1;Parent=g9970;
OX031006.1_Pollenia_amentaria_genome_assembly,_chromosome:_1	AUGUSTUS	start_codon	295278827	295278829	.	+	0	ID=g9970.t1.start1;Parent=g9970.t1;
OX031006.1_Pollenia_amentaria_genome_assembly,_chromosome:_1	AUGUSTUS	CDS	295278827	295279825	1	+	0	ID=g9970.t1.CDS1;Parent=g9970.t1;
OX031006.1_Pollenia_amentaria_genome_assembly,_chromosome:_1	AUGUSTUS	exon	295278827	295279825	.	+	.	ID=g9970.t1.exon1;Parent=g9970.t1;
OX031006.1_Pollenia_amentaria_genome_assembly,_chromosome:_1	AUGUSTUS	stop_codon	295279823	295279825	.	+	0	ID=g9970.t1.stop1;Parent=g9970.t1;
OX031006.1_Pollenia_amentaria_genome_assembly,_chromosome:_1	AUGUSTUS	gene	295282256	295283368	.	-	.	ID=g9971;
OX031006.1_Pollenia_amentaria_genome_assembly,_chromosome:_1	AUGUSTUS	mRNA	295282256	295283368	1	-	.	ID=g9971.t1;Parent=g9971;
OX031006.1_Pollenia_amentaria_genome_assembly,_chromosome:_1	AUGUSTUS	stop_codon	295282256	295282258	.	-	0	ID=g9971.t1.stop1;Parent=g9971.t1;
OX031006.1_Pollenia_amentaria_genome_assembly,_chromosome:_1	AUGUSTUS	CDS	295282256	295282578	1	-	2	ID=g9971.t1.CDS1;Parent=g9971.t1;
OX031006.1_Pollenia_amentaria_genome_assembly,_chromosome:_1	AUGUSTUS	exon	295282256	295282578	.	-	.	ID=g9971.t1.exon1;Parent=g9971.t1;
OX031006.1_Pollenia_amentaria_genome_assembly,_chromosome:_1	AUGUSTUS	intron	295282579	295282653	1	-	.	ID=g9971.t1.intron1;Parent=g9971.t1;
OX031006.1_Pollenia_amentaria_genome_assembly,_chromosome:_1	AUGUSTUS	CDS	295282654	295283368	1	-	0	ID=g9971.t1.CDS2;Parent=g9971.t1;
OX031006.1_Pollenia_amentaria_genome_assembly,_chromosome:_1	AUGUSTUS	exon	295282654	295283368	.	-	.	ID=g9971.t1.exon2;Parent=g9971.t1;
OX031006.1_Pollenia_amentaria_genome_assembly,_chromosome:_1	AUGUSTUS	start_codon	295283366	295283368	.	-	0	ID=g9971.t1.start1;Parent=g9971.t1;
OX031006.1_Pollenia_amentaria_genome_assembly,_chromosome:_1	AUGUSTUS	gene	295298348	295298809	.	+	.	ID=g9972;
OX031006.1_Pollenia_amentaria_genome_assembly,_chromosome:_1	AUGUSTUS	mRNA	295298348	295298809	1	+	.	ID=g9972.t1;Parent=g9972;
OX031006.1_Pollenia_amentaria_genome_assembly,_chromosome:_1	AUGUSTUS	start_codon	295298348	295298350	.	+	0	ID=g9972.t1.start1;Parent=g9972.t1;
OX031006.1_Pollenia_amentaria_genome_assembly,_chromosome:_1	AUGUSTUS	CDS	295298348	295298453	1	+	0	ID=g9972.t1.CDS1;Parent=g9972.t1;
OX031006.1_Pollenia_amentaria_genome_assembly,_chromosome:_1	AUGUSTUS	exon	295298348	295298453	.	+	.	ID=g9972.t1.exon1;Parent=g9972.t1;
OX031006.1_Pollenia_amentaria_genome_assembly,_chromosome:_1	AUGUSTUS	intron	295298454	295298522	1	+	.	ID=g9972.t1.intron1;Parent=g9972.t1;
OX031006.1_Pollenia_amentaria_genome_assembly,_chromosome:_1	AUGUSTUS	CDS	295298523	295298809	1	+	2	ID=g9972.t1.CDS2;Parent=g9972.t1;
OX031006.1_Pollenia_amentaria_genome_assembly,_chromosome:_1	AUGUSTUS	exon	295298523	295298809	.	+	.	ID=g9972.t1.exon2;Parent=g9972.t1;
OX031006.1_Pollenia_amentaria_genome_assembly,_chromosome:_1	AUGUSTUS	stop_codon	295298807	295298809	.	+	0	ID=g9972.t1.stop1;Parent=g9972.t1;
OX031006.1_Pollenia_amentaria_genome_assembly,_chromosome:_1	AUGUSTUS	gene	295307583	295308719	.	+	.	ID=g9973;
OX031006.1_Pollenia_amentaria_genome_assembly,_chromosome:_1	AUGUSTUS	mRNA	295307583	295308719	1	+	.	ID=g9973.t1;Parent=g9973;
OX031006.1_Pollenia_amentaria_genome_assembly,_chromosome:_1	AUGUSTUS	start_codon	295307583	295307585	.	+	0	ID=g9973.t1.start1;Parent=g9973.t1;
OX031006.1_Pollenia_amentaria_genome_assembly,_chromosome:_1	AUGUSTUS	CDS	295307583	295308171	1	+	0	ID=g9973.t1.CDS1;Parent=g9973.t1;
OX031006.1_Pollenia_amentaria_genome_assembly,_chromosome:_1	AUGUSTUS	exon	295307583	295308171	.	+	.	ID=g9973.t1.exon1;Parent=g9973.t1;
OX031006.1_Pollenia_amentaria_genome_assembly,_chromosome:_1	AUGUSTUS	intron	295308172	295308235	1	+	.	ID=g9973.t1.intron1;Parent=g9973.t1;
OX031006.1_Pollenia_amentaria_genome_assembly,_chromosome:_1	AUGUSTUS	CDS	295308236	295308468	1	+	2	ID=g9973.t1.CDS2;Parent=g9973.t1;
OX031006.1_Pollenia_amentaria_genome_assembly,_chromosome:_1	AUGUSTUS	exon	295308236	295308468	.	+	.	ID=g9973.t1.exon2;Parent=g9973.t1;
OX031006.1_Pollenia_amentaria_genome_assembly,_chromosome:_1	AUGUSTUS	intron	295308469	295308527	1	+	.	ID=g9973.t1.intron2;Parent=g9973.t1;
OX031006.1_Pollenia_amentaria_genome_assembly,_chromosome:_1	AUGUSTUS	CDS	295308528	295308719	1	+	0	ID=g9973.t1.CDS3;Parent=g9973.t1;
OX031006.1_Pollenia_amentaria_genome_assembly,_chromosome:_1	AUGUSTUS	exon	295308528	295308719	.	+	.	ID=g9973.t1.exon3;Parent=g9973.t1;
OX031006.1_Pollenia_amentaria_genome_assembly,_chromosome:_1	AUGUSTUS	stop_codon	295308717	295308719	.	+	0	ID=g9973.t1.stop1;Parent=g9973.t1;
OX031006.1_Pollenia_amentaria_genome_assembly,_chromosome:_1	AUGUSTUS	gene	295330475	295332425	.	-	.	ID=g9974;
OX031006.1_Pollenia_amentaria_genome_assembly,_chromosome:_1	AUGUSTUS	mRNA	295330475	295332425	1	-	.	ID=g9974.t1;Parent=g9974;
OX031006.1_Pollenia_amentaria_genome_assembly,_chromosome:_1	AUGUSTUS	stop_codon	295330475	295330477	.	-	0	ID=g9974.t1.stop1;Parent=g9974.t1;
OX031006.1_Pollenia_amentaria_genome_assembly,_chromosome:_1	AUGUSTUS	CDS	295330475	295330731	1	-	2	ID=g9974.t1.CDS1;Parent=g9974.t1;
OX031006.1_Pollenia_amentaria_genome_assembly,_chromosome:_1	AUGUSTUS	exon	295330475	295330731	.	-	.	ID=g9974.t1.exon1;Parent=g9974.t1;
OX031006.1_Pollenia_amentaria_genome_assembly,_chromosome:_1	AUGUSTUS	intron	295330732	295330812	1	-	.	ID=g9974.t1.intron1;Parent=g9974.t1;
OX031006.1_Pollenia_amentaria_genome_assembly,_chromosome:_1	AUGUSTUS	CDS	295330813	295331156	1	-	1	ID=g9974.t1.CDS2;Parent=g9974.t1;
OX031006.1_Pollenia_amentaria_genome_assembly,_chromosome:_1	AUGUSTUS	exon	295330813	295331156	.	-	.	ID=g9974.t1.exon2;Parent=g9974.t1;
OX031006.1_Pollenia_amentaria_genome_assembly,_chromosome:_1	AUGUSTUS	intron	295331157	295331585	1	-	.	ID=g9974.t1.intron2;Parent=g9974.t1;
OX031006.1_Pollenia_amentaria_genome_assembly,_chromosome:_1	AUGUSTUS	CDS	295331586	295331922	1	-	2	ID=g9974.t1.CDS3;Parent=g9974.t1;
OX031006.1_Pollenia_amentaria_genome_assembly,_chromosome:_1	AUGUSTUS	exon	295331586	295331922	.	-	.	ID=g9974.t1.exon3;Parent=g9974.t1;
OX031006.1_Pollenia_amentaria_genome_assembly,_chromosome:_1	AUGUSTUS	intron	295331923	295332064	1	-	.	ID=g9974.t1.intron3;Parent=g9974.t1;
OX031006.1_Pollenia_amentaria_genome_assembly,_chromosome:_1	AUGUSTUS	CDS	295332065	295332425	1	-	0	ID=g9974.t1.CDS4;Parent=g9974.t1;
OX031006.1_Pollenia_amentaria_genome_assembly,_chromosome:_1	AUGUSTUS	exon	295332065	295332425	.	-	.	ID=g9974.t1.exon4;Parent=g9974.t1;
OX031006.1_Pollenia_amentaria_genome_assembly,_chromosome:_1	AUGUSTUS	start_codon	295332423	295332425	.	-	0	ID=g9974.t1.start1;Parent=g9974.t1;
OX031006.1_Pollenia_amentaria_genome_assembly,_chromosome:_1	AUGUSTUS	gene	295442786	295443873	.	+	.	ID=g9975;
OX031006.1_Pollenia_amentaria_genome_assembly,_chromosome:_1	AUGUSTUS	mRNA	295442786	295443873	1	+	.	ID=g9975.t1;Parent=g9975;
OX031006.1_Pollenia_amentaria_genome_assembly,_chromosome:_1	AUGUSTUS	start_codon	295442786	295442788	.	+	0	ID=g9975.t1.start1;Parent=g9975.t1;
OX031006.1_Pollenia_amentaria_genome_assembly,_chromosome:_1	AUGUSTUS	CDS	295442786	295442943	1	+	0	ID=g9975.t1.CDS1;Parent=g9975.t1;
OX031006.1_Pollenia_amentaria_genome_assembly,_chromosome:_1	AUGUSTUS	exon	295442786	295442943	.	+	.	ID=g9975.t1.exon1;Parent=g9975.t1;
OX031006.1_Pollenia_amentaria_genome_assembly,_chromosome:_1	AUGUSTUS	intron	295442944	295443003	1	+	.	ID=g9975.t1.intron1;Parent=g9975.t1;
OX031006.1_Pollenia_amentaria_genome_assembly,_chromosome:_1	AUGUSTUS	CDS	295443004	295443183	1	+	1	ID=g9975.t1.CDS2;Parent=g9975.t1;
OX031006.1_Pollenia_amentaria_genome_assembly,_chromosome:_1	AUGUSTUS	exon	295443004	295443183	.	+	.	ID=g9975.t1.exon2;Parent=g9975.t1;
OX031006.1_Pollenia_amentaria_genome_assembly,_chromosome:_1	AUGUSTUS	intron	295443184	295443248	1	+	.	ID=g9975.t1.intron2;Parent=g9975.t1;
OX031006.1_Pollenia_amentaria_genome_assembly,_chromosome:_1	AUGUSTUS	CDS	295443249	295443345	1	+	1	ID=g9975.t1.CDS3;Parent=g9975.t1;
OX031006.1_Pollenia_amentaria_genome_assembly,_chromosome:_1	AUGUSTUS	exon	295443249	295443345	.	+	.	ID=g9975.t1.exon3;Parent=g9975.t1;
OX031006.1_Pollenia_amentaria_genome_assembly,_chromosome:_1	AUGUSTUS	intron	295443346	295443425	1	+	.	ID=g9975.t1.intron3;Parent=g9975.t1;
OX031006.1_Pollenia_amentaria_genome_assembly,_chromosome:_1	AUGUSTUS	CDS	295443426	295443542	1	+	0	ID=g9975.t1.CDS4;Parent=g9975.t1;
OX031006.1_Pollenia_amentaria_genome_assembly,_chromosome:_1	AUGUSTUS	exon	295443426	295443542	.	+	.	ID=g9975.t1.exon4;Parent=g9975.t1;
OX031006.1_Pollenia_amentaria_genome_assembly,_chromosome:_1	AUGUSTUS	intron	295443543	295443607	1	+	.	ID=g9975.t1.intron4;Parent=g9975.t1;
OX031006.1_Pollenia_amentaria_genome_assembly,_chromosome:_1	AUGUSTUS	CDS	295443608	295443759	1	+	0	ID=g9975.t1.CDS5;Parent=g9975.t1;
OX031006.1_Pollenia_amentaria_genome_assembly,_chromosome:_1	AUGUSTUS	exon	295443608	295443759	.	+	.	ID=g9975.t1.exon5;Parent=g9975.t1;
OX031006.1_Pollenia_amentaria_genome_assembly,_chromosome:_1	AUGUSTUS	intron	295443760	295443821	1	+	.	ID=g9975.t1.intron5;Parent=g9975.t1;
OX031006.1_Pollenia_amentaria_genome_assembly,_chromosome:_1	AUGUSTUS	CDS	295443822	295443873	1	+	1	ID=g9975.t1.CDS6;Parent=g9975.t1;
OX031006.1_Pollenia_amentaria_genome_assembly,_chromosome:_1	AUGUSTUS	exon	295443822	295443873	.	+	.	ID=g9975.t1.exon6;Parent=g9975.t1;
OX031006.1_Pollenia_amentaria_genome_assembly,_chromosome:_1	AUGUSTUS	stop_codon	295443871	295443873	.	+	0	ID=g9975.t1.stop1;Parent=g9975.t1;
OX031006.1_Pollenia_amentaria_genome_assembly,_chromosome:_1	AUGUSTUS	gene	295448573	295461721	.	+	.	ID=g9976;
OX031006.1_Pollenia_amentaria_genome_assembly,_chromosome:_1	AUGUSTUS	mRNA	295448573	295461721	1	+	.	ID=g9976.t1;Parent=g9976;
OX031006.1_Pollenia_amentaria_genome_assembly,_chromosome:_1	AUGUSTUS	start_codon	295448573	295448575	.	+	0	ID=g9976.t1.start1;Parent=g9976.t1;
OX031006.1_Pollenia_amentaria_genome_assembly,_chromosome:_1	AUGUSTUS	CDS	295448573	295448665	1	+	0	ID=g9976.t1.CDS1;Parent=g9976.t1;
OX031006.1_Pollenia_amentaria_genome_assembly,_chromosome:_1	AUGUSTUS	exon	295448573	295448665	.	+	.	ID=g9976.t1.exon1;Parent=g9976.t1;
OX031006.1_Pollenia_amentaria_genome_assembly,_chromosome:_1	AUGUSTUS	intron	295448666	295448736	1	+	.	ID=g9976.t1.intron1;Parent=g9976.t1;
OX031006.1_Pollenia_amentaria_genome_assembly,_chromosome:_1	AUGUSTUS	CDS	295448737	295448873	1	+	0	ID=g9976.t1.CDS2;Parent=g9976.t1;
OX031006.1_Pollenia_amentaria_genome_assembly,_chromosome:_1	AUGUSTUS	exon	295448737	295448873	.	+	.	ID=g9976.t1.exon2;Parent=g9976.t1;
OX031006.1_Pollenia_amentaria_genome_assembly,_chromosome:_1	AUGUSTUS	intron	295448874	295448940	1	+	.	ID=g9976.t1.intron2;Parent=g9976.t1;
OX031006.1_Pollenia_amentaria_genome_assembly,_chromosome:_1	AUGUSTUS	CDS	295448941	295449083	1	+	1	ID=g9976.t1.CDS3;Parent=g9976.t1;
OX031006.1_Pollenia_amentaria_genome_assembly,_chromosome:_1	AUGUSTUS	exon	295448941	295449083	.	+	.	ID=g9976.t1.exon3;Parent=g9976.t1;
OX031006.1_Pollenia_amentaria_genome_assembly,_chromosome:_1	AUGUSTUS	intron	295449084	295460642	1	+	.	ID=g9976.t1.intron3;Parent=g9976.t1;
OX031006.1_Pollenia_amentaria_genome_assembly,_chromosome:_1	AUGUSTUS	CDS	295460643	295460749	1	+	2	ID=g9976.t1.CDS4;Parent=g9976.t1;
OX031006.1_Pollenia_amentaria_genome_assembly,_chromosome:_1	AUGUSTUS	exon	295460643	295460749	.	+	.	ID=g9976.t1.exon4;Parent=g9976.t1;
OX031006.1_Pollenia_amentaria_genome_assembly,_chromosome:_1	AUGUSTUS	intron	295460750	295460812	1	+	.	ID=g9976.t1.intron4;Parent=g9976.t1;
OX031006.1_Pollenia_amentaria_genome_assembly,_chromosome:_1	AUGUSTUS	CDS	295460813	295461082	1	+	0	ID=g9976.t1.CDS5;Parent=g9976.t1;
OX031006.1_Pollenia_amentaria_genome_assembly,_chromosome:_1	AUGUSTUS	exon	295460813	295461082	.	+	.	ID=g9976.t1.exon5;Parent=g9976.t1;
OX031006.1_Pollenia_amentaria_genome_assembly,_chromosome:_1	AUGUSTUS	intron	295461083	295461160	1	+	.	ID=g9976.t1.intron5;Parent=g9976.t1;
OX031006.1_Pollenia_amentaria_genome_assembly,_chromosome:_1	AUGUSTUS	CDS	295461161	295461721	1	+	0	ID=g9976.t1.CDS6;Parent=g9976.t1;
OX031006.1_Pollenia_amentaria_genome_assembly,_chromosome:_1	AUGUSTUS	exon	295461161	295461721	.	+	.	ID=g9976.t1.exon6;Parent=g9976.t1;
OX031006.1_Pollenia_amentaria_genome_assembly,_chromosome:_1	AUGUSTUS	stop_codon	295461719	295461721	.	+	0	ID=g9976.t1.stop1;Parent=g9976.t1;
OX031006.1_Pollenia_amentaria_genome_assembly,_chromosome:_1	GeneMark.hmm3	mRNA	295448573	295449091	.	+	.	ID=g9976.t2;Parent=g9976;
OX031006.1_Pollenia_amentaria_genome_assembly,_chromosome:_1	GeneMark.hmm3	start_codon	295448573	295448575	.	+	0	ID=g9976.t2.start1;Parent=g9976.t2;
OX031006.1_Pollenia_amentaria_genome_assembly,_chromosome:_1	GeneMark.hmm3	CDS	295448573	295448665	.	+	0	ID=g9976.t2.CDS1;Parent=g9976.t2;
OX031006.1_Pollenia_amentaria_genome_assembly,_chromosome:_1	GeneMark.hmm3	exon	295448573	295448665	0	+	.	ID=g9976.t2.exon1;Parent=g9976.t2;
OX031006.1_Pollenia_amentaria_genome_assembly,_chromosome:_1	GeneMark.hmm3	intron	295448666	295448736	.	+	0	ID=g9976.t2.intron1;Parent=g9976.t2;
OX031006.1_Pollenia_amentaria_genome_assembly,_chromosome:_1	GeneMark.hmm3	CDS	295448737	295448873	.	+	0	ID=g9976.t2.CDS2;Parent=g9976.t2;
OX031006.1_Pollenia_amentaria_genome_assembly,_chromosome:_1	GeneMark.hmm3	exon	295448737	295448873	0	+	.	ID=g9976.t2.exon2;Parent=g9976.t2;
OX031006.1_Pollenia_amentaria_genome_assembly,_chromosome:_1	GeneMark.hmm3	intron	295448874	295448940	.	+	1	ID=g9976.t2.intron2;Parent=g9976.t2;
OX031006.1_Pollenia_amentaria_genome_assembly,_chromosome:_1	GeneMark.hmm3	CDS	295448941	295449091	.	+	1	ID=g9976.t2.CDS3;Parent=g9976.t2;
OX031006.1_Pollenia_amentaria_genome_assembly,_chromosome:_1	GeneMark.hmm3	exon	295448941	295449091	0	+	.	ID=g9976.t2.exon3;Parent=g9976.t2;
OX031006.1_Pollenia_amentaria_genome_assembly,_chromosome:_1	GeneMark.hmm3	stop_codon	295449089	295449091	.	+	0	ID=g9976.t2.stop1;Parent=g9976.t2;
OX031006.1_Pollenia_amentaria_genome_assembly,_chromosome:_1	AUGUSTUS	gene	295474410	295481921	.	-	.	ID=g9977;
OX031006.1_Pollenia_amentaria_genome_assembly,_chromosome:_1	AUGUSTUS	mRNA	295474410	295481921	1	-	.	ID=g9977.t1;Parent=g9977;
OX031006.1_Pollenia_amentaria_genome_assembly,_chromosome:_1	AUGUSTUS	stop_codon	295474410	295474412	.	-	0	ID=g9977.t1.stop1;Parent=g9977.t1;
OX031006.1_Pollenia_amentaria_genome_assembly,_chromosome:_1	AUGUSTUS	CDS	295474410	295475727	1	-	1	ID=g9977.t1.CDS1;Parent=g9977.t1;
OX031006.1_Pollenia_amentaria_genome_assembly,_chromosome:_1	AUGUSTUS	exon	295474410	295475727	.	-	.	ID=g9977.t1.exon1;Parent=g9977.t1;
OX031006.1_Pollenia_amentaria_genome_assembly,_chromosome:_1	AUGUSTUS	intron	295475728	295475872	1	-	.	ID=g9977.t1.intron1;Parent=g9977.t1;
OX031006.1_Pollenia_amentaria_genome_assembly,_chromosome:_1	AUGUSTUS	CDS	295475873	295476724	1	-	1	ID=g9977.t1.CDS2;Parent=g9977.t1;
OX031006.1_Pollenia_amentaria_genome_assembly,_chromosome:_1	AUGUSTUS	exon	295475873	295476724	.	-	.	ID=g9977.t1.exon2;Parent=g9977.t1;
OX031006.1_Pollenia_amentaria_genome_assembly,_chromosome:_1	AUGUSTUS	intron	295476725	295476903	1	-	.	ID=g9977.t1.intron2;Parent=g9977.t1;
OX031006.1_Pollenia_amentaria_genome_assembly,_chromosome:_1	AUGUSTUS	CDS	295476904	295477095	1	-	1	ID=g9977.t1.CDS3;Parent=g9977.t1;
OX031006.1_Pollenia_amentaria_genome_assembly,_chromosome:_1	AUGUSTUS	exon	295476904	295477095	.	-	.	ID=g9977.t1.exon3;Parent=g9977.t1;
OX031006.1_Pollenia_amentaria_genome_assembly,_chromosome:_1	AUGUSTUS	intron	295477096	295477154	1	-	.	ID=g9977.t1.intron3;Parent=g9977.t1;
OX031006.1_Pollenia_amentaria_genome_assembly,_chromosome:_1	AUGUSTUS	CDS	295477155	295477352	1	-	1	ID=g9977.t1.CDS4;Parent=g9977.t1;
OX031006.1_Pollenia_amentaria_genome_assembly,_chromosome:_1	AUGUSTUS	exon	295477155	295477352	.	-	.	ID=g9977.t1.exon4;Parent=g9977.t1;
OX031006.1_Pollenia_amentaria_genome_assembly,_chromosome:_1	AUGUSTUS	intron	295477353	295477409	1	-	.	ID=g9977.t1.intron4;Parent=g9977.t1;
OX031006.1_Pollenia_amentaria_genome_assembly,_chromosome:_1	AUGUSTUS	CDS	295477410	295478018	1	-	1	ID=g9977.t1.CDS5;Parent=g9977.t1;
OX031006.1_Pollenia_amentaria_genome_assembly,_chromosome:_1	AUGUSTUS	exon	295477410	295478018	.	-	.	ID=g9977.t1.exon5;Parent=g9977.t1;
OX031006.1_Pollenia_amentaria_genome_assembly,_chromosome:_1	AUGUSTUS	intron	295478019	295478073	1	-	.	ID=g9977.t1.intron5;Parent=g9977.t1;
OX031006.1_Pollenia_amentaria_genome_assembly,_chromosome:_1	AUGUSTUS	CDS	295478074	295478430	1	-	1	ID=g9977.t1.CDS6;Parent=g9977.t1;
OX031006.1_Pollenia_amentaria_genome_assembly,_chromosome:_1	AUGUSTUS	exon	295478074	295478430	.	-	.	ID=g9977.t1.exon6;Parent=g9977.t1;
OX031006.1_Pollenia_amentaria_genome_assembly,_chromosome:_1	AUGUSTUS	intron	295478431	295481157	1	-	.	ID=g9977.t1.intron6;Parent=g9977.t1;
OX031006.1_Pollenia_amentaria_genome_assembly,_chromosome:_1	AUGUSTUS	CDS	295481158	295481921	1	-	0	ID=g9977.t1.CDS7;Parent=g9977.t1;
OX031006.1_Pollenia_amentaria_genome_assembly,_chromosome:_1	AUGUSTUS	exon	295481158	295481921	.	-	.	ID=g9977.t1.exon7;Parent=g9977.t1;
OX031006.1_Pollenia_amentaria_genome_assembly,_chromosome:_1	AUGUSTUS	start_codon	295481919	295481921	.	-	0	ID=g9977.t1.start1;Parent=g9977.t1;
OX031006.1_Pollenia_amentaria_genome_assembly,_chromosome:_1	AUGUSTUS	gene	295497943	295499102	.	-	.	ID=g9978;
OX031006.1_Pollenia_amentaria_genome_assembly,_chromosome:_1	AUGUSTUS	mRNA	295497943	295499102	1	-	.	ID=g9978.t1;Parent=g9978;
OX031006.1_Pollenia_amentaria_genome_assembly,_chromosome:_1	AUGUSTUS	stop_codon	295497943	295497945	.	-	0	ID=g9978.t1.stop1;Parent=g9978.t1;
OX031006.1_Pollenia_amentaria_genome_assembly,_chromosome:_1	AUGUSTUS	CDS	295497943	295498508	1	-	2	ID=g9978.t1.CDS1;Parent=g9978.t1;
OX031006.1_Pollenia_amentaria_genome_assembly,_chromosome:_1	AUGUSTUS	exon	295497943	295498508	.	-	.	ID=g9978.t1.exon1;Parent=g9978.t1;
OX031006.1_Pollenia_amentaria_genome_assembly,_chromosome:_1	AUGUSTUS	intron	295498509	295498572	1	-	.	ID=g9978.t1.intron1;Parent=g9978.t1;
OX031006.1_Pollenia_amentaria_genome_assembly,_chromosome:_1	AUGUSTUS	CDS	295498573	295498877	1	-	1	ID=g9978.t1.CDS2;Parent=g9978.t1;
OX031006.1_Pollenia_amentaria_genome_assembly,_chromosome:_1	AUGUSTUS	exon	295498573	295498877	.	-	.	ID=g9978.t1.exon2;Parent=g9978.t1;
OX031006.1_Pollenia_amentaria_genome_assembly,_chromosome:_1	AUGUSTUS	intron	295498878	295499067	1	-	.	ID=g9978.t1.intron2;Parent=g9978.t1;
OX031006.1_Pollenia_amentaria_genome_assembly,_chromosome:_1	AUGUSTUS	CDS	295499068	295499102	1	-	0	ID=g9978.t1.CDS3;Parent=g9978.t1;
OX031006.1_Pollenia_amentaria_genome_assembly,_chromosome:_1	AUGUSTUS	exon	295499068	295499102	.	-	.	ID=g9978.t1.exon3;Parent=g9978.t1;
OX031006.1_Pollenia_amentaria_genome_assembly,_chromosome:_1	AUGUSTUS	start_codon	295499100	295499102	.	-	0	ID=g9978.t1.start1;Parent=g9978.t1;
OX031006.1_Pollenia_amentaria_genome_assembly,_chromosome:_1	AUGUSTUS	gene	295500851	295501979	.	+	.	ID=g9979;
OX031006.1_Pollenia_amentaria_genome_assembly,_chromosome:_1	AUGUSTUS	mRNA	295500851	295501979	1	+	.	ID=g9979.t1;Parent=g9979;
OX031006.1_Pollenia_amentaria_genome_assembly,_chromosome:_1	AUGUSTUS	start_codon	295500851	295500853	.	+	0	ID=g9979.t1.start1;Parent=g9979.t1;
OX031006.1_Pollenia_amentaria_genome_assembly,_chromosome:_1	AUGUSTUS	CDS	295500851	295500921	1	+	0	ID=g9979.t1.CDS1;Parent=g9979.t1;
OX031006.1_Pollenia_amentaria_genome_assembly,_chromosome:_1	AUGUSTUS	exon	295500851	295500921	.	+	.	ID=g9979.t1.exon1;Parent=g9979.t1;
OX031006.1_Pollenia_amentaria_genome_assembly,_chromosome:_1	AUGUSTUS	intron	295500922	295500983	1	+	.	ID=g9979.t1.intron1;Parent=g9979.t1;
OX031006.1_Pollenia_amentaria_genome_assembly,_chromosome:_1	AUGUSTUS	CDS	295500984	295501331	1	+	1	ID=g9979.t1.CDS2;Parent=g9979.t1;
OX031006.1_Pollenia_amentaria_genome_assembly,_chromosome:_1	AUGUSTUS	exon	295500984	295501331	.	+	.	ID=g9979.t1.exon2;Parent=g9979.t1;
OX031006.1_Pollenia_amentaria_genome_assembly,_chromosome:_1	AUGUSTUS	intron	295501332	295501387	1	+	.	ID=g9979.t1.intron2;Parent=g9979.t1;
OX031006.1_Pollenia_amentaria_genome_assembly,_chromosome:_1	AUGUSTUS	CDS	295501388	295501979	1	+	1	ID=g9979.t1.CDS3;Parent=g9979.t1;
OX031006.1_Pollenia_amentaria_genome_assembly,_chromosome:_1	AUGUSTUS	exon	295501388	295501979	.	+	.	ID=g9979.t1.exon3;Parent=g9979.t1;
OX031006.1_Pollenia_amentaria_genome_assembly,_chromosome:_1	AUGUSTUS	stop_codon	295501977	295501979	.	+	0	ID=g9979.t1.stop1;Parent=g9979.t1;
OX031006.1_Pollenia_amentaria_genome_assembly,_chromosome:_1	AUGUSTUS	gene	295517822	295519102	.	+	.	ID=g9980;
OX031006.1_Pollenia_amentaria_genome_assembly,_chromosome:_1	AUGUSTUS	mRNA	295517822	295519102	1	+	.	ID=g9980.t1;Parent=g9980;
OX031006.1_Pollenia_amentaria_genome_assembly,_chromosome:_1	AUGUSTUS	start_codon	295517822	295517824	.	+	0	ID=g9980.t1.start1;Parent=g9980.t1;
OX031006.1_Pollenia_amentaria_genome_assembly,_chromosome:_1	AUGUSTUS	CDS	295517822	295517856	1	+	0	ID=g9980.t1.CDS1;Parent=g9980.t1;
OX031006.1_Pollenia_amentaria_genome_assembly,_chromosome:_1	AUGUSTUS	exon	295517822	295517856	.	+	.	ID=g9980.t1.exon1;Parent=g9980.t1;
OX031006.1_Pollenia_amentaria_genome_assembly,_chromosome:_1	AUGUSTUS	intron	295517857	295518005	1	+	.	ID=g9980.t1.intron1;Parent=g9980.t1;
OX031006.1_Pollenia_amentaria_genome_assembly,_chromosome:_1	AUGUSTUS	CDS	295518006	295518398	1	+	1	ID=g9980.t1.CDS2;Parent=g9980.t1;
OX031006.1_Pollenia_amentaria_genome_assembly,_chromosome:_1	AUGUSTUS	exon	295518006	295518398	.	+	.	ID=g9980.t1.exon2;Parent=g9980.t1;
OX031006.1_Pollenia_amentaria_genome_assembly,_chromosome:_1	AUGUSTUS	intron	295518399	295518468	1	+	.	ID=g9980.t1.intron2;Parent=g9980.t1;
OX031006.1_Pollenia_amentaria_genome_assembly,_chromosome:_1	AUGUSTUS	CDS	295518469	295519102	1	+	1	ID=g9980.t1.CDS3;Parent=g9980.t1;
OX031006.1_Pollenia_amentaria_genome_assembly,_chromosome:_1	AUGUSTUS	exon	295518469	295519102	.	+	.	ID=g9980.t1.exon3;Parent=g9980.t1;
OX031006.1_Pollenia_amentaria_genome_assembly,_chromosome:_1	AUGUSTUS	stop_codon	295519100	295519102	.	+	0	ID=g9980.t1.stop1;Parent=g9980.t1;
OX031006.1_Pollenia_amentaria_genome_assembly,_chromosome:_1	AUGUSTUS	gene	295525133	295528586	.	-	.	ID=g9981;
OX031006.1_Pollenia_amentaria_genome_assembly,_chromosome:_1	AUGUSTUS	mRNA	295525133	295528586	1	-	.	ID=g9981.t1;Parent=g9981;
OX031006.1_Pollenia_amentaria_genome_assembly,_chromosome:_1	AUGUSTUS	stop_codon	295525133	295525135	.	-	0	ID=g9981.t1.stop1;Parent=g9981.t1;
OX031006.1_Pollenia_amentaria_genome_assembly,_chromosome:_1	AUGUSTUS	CDS	295525133	295525308	1	-	2	ID=g9981.t1.CDS1;Parent=g9981.t1;
OX031006.1_Pollenia_amentaria_genome_assembly,_chromosome:_1	AUGUSTUS	exon	295525133	295525308	.	-	.	ID=g9981.t1.exon1;Parent=g9981.t1;
OX031006.1_Pollenia_amentaria_genome_assembly,_chromosome:_1	AUGUSTUS	intron	295525309	295527214	1	-	.	ID=g9981.t1.intron1;Parent=g9981.t1;
OX031006.1_Pollenia_amentaria_genome_assembly,_chromosome:_1	AUGUSTUS	CDS	295527215	295528586	1	-	0	ID=g9981.t1.CDS2;Parent=g9981.t1;
OX031006.1_Pollenia_amentaria_genome_assembly,_chromosome:_1	AUGUSTUS	exon	295527215	295528586	.	-	.	ID=g9981.t1.exon2;Parent=g9981.t1;
OX031006.1_Pollenia_amentaria_genome_assembly,_chromosome:_1	AUGUSTUS	start_codon	295528584	295528586	.	-	0	ID=g9981.t1.start1;Parent=g9981.t1;
OX031006.1_Pollenia_amentaria_genome_assembly,_chromosome:_1	AUGUSTUS	gene	295536091	295541605	.	-	.	ID=g9982;
OX031006.1_Pollenia_amentaria_genome_assembly,_chromosome:_1	AUGUSTUS	mRNA	295536091	295537727	0.89	-	.	ID=g9982.t1;Parent=g9982;
OX031006.1_Pollenia_amentaria_genome_assembly,_chromosome:_1	AUGUSTUS	stop_codon	295536091	295536093	.	-	0	ID=g9982.t1.stop1;Parent=g9982.t1;
OX031006.1_Pollenia_amentaria_genome_assembly,_chromosome:_1	AUGUSTUS	CDS	295536091	295536251	1	-	2	ID=g9982.t1.CDS1;Parent=g9982.t1;
OX031006.1_Pollenia_amentaria_genome_assembly,_chromosome:_1	AUGUSTUS	exon	295536091	295536251	.	-	.	ID=g9982.t1.exon1;Parent=g9982.t1;
OX031006.1_Pollenia_amentaria_genome_assembly,_chromosome:_1	AUGUSTUS	intron	295536252	295536349	1	-	.	ID=g9982.t1.intron1;Parent=g9982.t1;
OX031006.1_Pollenia_amentaria_genome_assembly,_chromosome:_1	AUGUSTUS	CDS	295536350	295537727	0.89	-	0	ID=g9982.t1.CDS2;Parent=g9982.t1;
OX031006.1_Pollenia_amentaria_genome_assembly,_chromosome:_1	AUGUSTUS	exon	295536350	295537727	.	-	.	ID=g9982.t1.exon2;Parent=g9982.t1;
OX031006.1_Pollenia_amentaria_genome_assembly,_chromosome:_1	AUGUSTUS	start_codon	295537725	295537727	.	-	0	ID=g9982.t1.start1;Parent=g9982.t1;
OX031006.1_Pollenia_amentaria_genome_assembly,_chromosome:_1	AUGUSTUS	mRNA	295536091	295541605	0.45	-	.	ID=g9982.t2;Parent=g9982;
OX031006.1_Pollenia_amentaria_genome_assembly,_chromosome:_1	AUGUSTUS	stop_codon	295536091	295536093	.	-	0	ID=g9982.t2.stop1;Parent=g9982.t2;
OX031006.1_Pollenia_amentaria_genome_assembly,_chromosome:_1	AUGUSTUS	CDS	295536091	295536251	1	-	2	ID=g9982.t2.CDS1;Parent=g9982.t2;
OX031006.1_Pollenia_amentaria_genome_assembly,_chromosome:_1	AUGUSTUS	exon	295536091	295536251	.	-	.	ID=g9982.t2.exon1;Parent=g9982.t2;
OX031006.1_Pollenia_amentaria_genome_assembly,_chromosome:_1	AUGUSTUS	intron	295536252	295536349	1	-	.	ID=g9982.t2.intron1;Parent=g9982.t2;
OX031006.1_Pollenia_amentaria_genome_assembly,_chromosome:_1	AUGUSTUS	CDS	295536350	295537745	0.82	-	0	ID=g9982.t2.CDS2;Parent=g9982.t2;
OX031006.1_Pollenia_amentaria_genome_assembly,_chromosome:_1	AUGUSTUS	exon	295536350	295537745	.	-	.	ID=g9982.t2.exon2;Parent=g9982.t2;
OX031006.1_Pollenia_amentaria_genome_assembly,_chromosome:_1	AUGUSTUS	intron	295537746	295541428	0.46	-	.	ID=g9982.t2.intron2;Parent=g9982.t2;
OX031006.1_Pollenia_amentaria_genome_assembly,_chromosome:_1	AUGUSTUS	CDS	295541429	295541605	0.45	-	0	ID=g9982.t2.CDS3;Parent=g9982.t2;
OX031006.1_Pollenia_amentaria_genome_assembly,_chromosome:_1	AUGUSTUS	exon	295541429	295541605	.	-	.	ID=g9982.t2.exon3;Parent=g9982.t2;
OX031006.1_Pollenia_amentaria_genome_assembly,_chromosome:_1	AUGUSTUS	start_codon	295541603	295541605	.	-	0	ID=g9982.t2.start1;Parent=g9982.t2;
OX031006.1_Pollenia_amentaria_genome_assembly,_chromosome:_1	AUGUSTUS	gene	295576903	295585008	.	+	.	ID=g9983;
OX031006.1_Pollenia_amentaria_genome_assembly,_chromosome:_1	AUGUSTUS	mRNA	295576903	295585008	1	+	.	ID=g9983.t1;Parent=g9983;
OX031006.1_Pollenia_amentaria_genome_assembly,_chromosome:_1	AUGUSTUS	start_codon	295576903	295576905	.	+	0	ID=g9983.t1.start1;Parent=g9983.t1;
OX031006.1_Pollenia_amentaria_genome_assembly,_chromosome:_1	AUGUSTUS	CDS	295576903	295577124	1	+	0	ID=g9983.t1.CDS1;Parent=g9983.t1;
OX031006.1_Pollenia_amentaria_genome_assembly,_chromosome:_1	AUGUSTUS	exon	295576903	295577124	.	+	.	ID=g9983.t1.exon1;Parent=g9983.t1;
OX031006.1_Pollenia_amentaria_genome_assembly,_chromosome:_1	AUGUSTUS	intron	295577125	295583445	1	+	.	ID=g9983.t1.intron1;Parent=g9983.t1;
OX031006.1_Pollenia_amentaria_genome_assembly,_chromosome:_1	AUGUSTUS	CDS	295583446	295583640	1	+	0	ID=g9983.t1.CDS2;Parent=g9983.t1;
OX031006.1_Pollenia_amentaria_genome_assembly,_chromosome:_1	AUGUSTUS	exon	295583446	295583640	.	+	.	ID=g9983.t1.exon2;Parent=g9983.t1;
OX031006.1_Pollenia_amentaria_genome_assembly,_chromosome:_1	AUGUSTUS	intron	295583641	295584891	1	+	.	ID=g9983.t1.intron2;Parent=g9983.t1;
OX031006.1_Pollenia_amentaria_genome_assembly,_chromosome:_1	AUGUSTUS	CDS	295584892	295585008	1	+	0	ID=g9983.t1.CDS3;Parent=g9983.t1;
OX031006.1_Pollenia_amentaria_genome_assembly,_chromosome:_1	AUGUSTUS	exon	295584892	295585008	.	+	.	ID=g9983.t1.exon3;Parent=g9983.t1;
OX031006.1_Pollenia_amentaria_genome_assembly,_chromosome:_1	AUGUSTUS	stop_codon	295585006	295585008	.	+	0	ID=g9983.t1.stop1;Parent=g9983.t1;
OX031006.1_Pollenia_amentaria_genome_assembly,_chromosome:_1	AUGUSTUS	gene	295585065	295586313	.	-	.	ID=g9984;
OX031006.1_Pollenia_amentaria_genome_assembly,_chromosome:_1	AUGUSTUS	mRNA	295585065	295586313	1	-	.	ID=g9984.t1;Parent=g9984;
OX031006.1_Pollenia_amentaria_genome_assembly,_chromosome:_1	AUGUSTUS	stop_codon	295585065	295585067	.	-	0	ID=g9984.t1.stop1;Parent=g9984.t1;
OX031006.1_Pollenia_amentaria_genome_assembly,_chromosome:_1	AUGUSTUS	CDS	295585065	295585437	1	-	1	ID=g9984.t1.CDS1;Parent=g9984.t1;
OX031006.1_Pollenia_amentaria_genome_assembly,_chromosome:_1	AUGUSTUS	exon	295585065	295585437	.	-	.	ID=g9984.t1.exon1;Parent=g9984.t1;
OX031006.1_Pollenia_amentaria_genome_assembly,_chromosome:_1	AUGUSTUS	intron	295585438	295585512	1	-	.	ID=g9984.t1.intron1;Parent=g9984.t1;
OX031006.1_Pollenia_amentaria_genome_assembly,_chromosome:_1	AUGUSTUS	CDS	295585513	295586189	1	-	0	ID=g9984.t1.CDS2;Parent=g9984.t1;
OX031006.1_Pollenia_amentaria_genome_assembly,_chromosome:_1	AUGUSTUS	exon	295585513	295586189	.	-	.	ID=g9984.t1.exon2;Parent=g9984.t1;
OX031006.1_Pollenia_amentaria_genome_assembly,_chromosome:_1	AUGUSTUS	intron	295586190	295586268	1	-	.	ID=g9984.t1.intron2;Parent=g9984.t1;
OX031006.1_Pollenia_amentaria_genome_assembly,_chromosome:_1	AUGUSTUS	CDS	295586269	295586313	1	-	0	ID=g9984.t1.CDS3;Parent=g9984.t1;
OX031006.1_Pollenia_amentaria_genome_assembly,_chromosome:_1	AUGUSTUS	exon	295586269	295586313	.	-	.	ID=g9984.t1.exon3;Parent=g9984.t1;
OX031006.1_Pollenia_amentaria_genome_assembly,_chromosome:_1	AUGUSTUS	start_codon	295586311	295586313	.	-	0	ID=g9984.t1.start1;Parent=g9984.t1;
OX031006.1_Pollenia_amentaria_genome_assembly,_chromosome:_1	AUGUSTUS	gene	295609425	295609928	.	-	.	ID=g9985;
OX031006.1_Pollenia_amentaria_genome_assembly,_chromosome:_1	AUGUSTUS	mRNA	295609425	295609928	1	-	.	ID=g9985.t1;Parent=g9985;
OX031006.1_Pollenia_amentaria_genome_assembly,_chromosome:_1	AUGUSTUS	stop_codon	295609425	295609427	.	-	0	ID=g9985.t1.stop1;Parent=g9985.t1;
OX031006.1_Pollenia_amentaria_genome_assembly,_chromosome:_1	AUGUSTUS	CDS	295609425	295609648	1	-	2	ID=g9985.t1.CDS1;Parent=g9985.t1;
OX031006.1_Pollenia_amentaria_genome_assembly,_chromosome:_1	AUGUSTUS	exon	295609425	295609648	.	-	.	ID=g9985.t1.exon1;Parent=g9985.t1;
OX031006.1_Pollenia_amentaria_genome_assembly,_chromosome:_1	AUGUSTUS	intron	295609649	295609717	1	-	.	ID=g9985.t1.intron1;Parent=g9985.t1;
OX031006.1_Pollenia_amentaria_genome_assembly,_chromosome:_1	AUGUSTUS	CDS	295609718	295609928	1	-	0	ID=g9985.t1.CDS2;Parent=g9985.t1;
OX031006.1_Pollenia_amentaria_genome_assembly,_chromosome:_1	AUGUSTUS	exon	295609718	295609928	.	-	.	ID=g9985.t1.exon2;Parent=g9985.t1;
OX031006.1_Pollenia_amentaria_genome_assembly,_chromosome:_1	AUGUSTUS	start_codon	295609926	295609928	.	-	0	ID=g9985.t1.start1;Parent=g9985.t1;
OX031006.1_Pollenia_amentaria_genome_assembly,_chromosome:_1	AUGUSTUS	gene	295682836	295714620	.	+	.	ID=g9986;
OX031006.1_Pollenia_amentaria_genome_assembly,_chromosome:_1	AUGUSTUS	mRNA	295682836	295714620	0.93	+	.	ID=g9986.t1;Parent=g9986;
OX031006.1_Pollenia_amentaria_genome_assembly,_chromosome:_1	AUGUSTUS	start_codon	295682836	295682838	.	+	0	ID=g9986.t1.start1;Parent=g9986.t1;
OX031006.1_Pollenia_amentaria_genome_assembly,_chromosome:_1	AUGUSTUS	CDS	295682836	295684051	0.98	+	0	ID=g9986.t1.CDS1;Parent=g9986.t1;
OX031006.1_Pollenia_amentaria_genome_assembly,_chromosome:_1	AUGUSTUS	exon	295682836	295684051	.	+	.	ID=g9986.t1.exon1;Parent=g9986.t1;
OX031006.1_Pollenia_amentaria_genome_assembly,_chromosome:_1	AUGUSTUS	intron	295684052	295694723	1	+	.	ID=g9986.t1.intron1;Parent=g9986.t1;
OX031006.1_Pollenia_amentaria_genome_assembly,_chromosome:_1	AUGUSTUS	CDS	295694724	295694876	1	+	2	ID=g9986.t1.CDS2;Parent=g9986.t1;
OX031006.1_Pollenia_amentaria_genome_assembly,_chromosome:_1	AUGUSTUS	exon	295694724	295694876	.	+	.	ID=g9986.t1.exon2;Parent=g9986.t1;
OX031006.1_Pollenia_amentaria_genome_assembly,_chromosome:_1	AUGUSTUS	intron	295694877	295697694	1	+	.	ID=g9986.t1.intron2;Parent=g9986.t1;
OX031006.1_Pollenia_amentaria_genome_assembly,_chromosome:_1	AUGUSTUS	CDS	295697695	295697835	1	+	2	ID=g9986.t1.CDS3;Parent=g9986.t1;
OX031006.1_Pollenia_amentaria_genome_assembly,_chromosome:_1	AUGUSTUS	exon	295697695	295697835	.	+	.	ID=g9986.t1.exon3;Parent=g9986.t1;
OX031006.1_Pollenia_amentaria_genome_assembly,_chromosome:_1	AUGUSTUS	intron	295697836	295707682	1	+	.	ID=g9986.t1.intron3;Parent=g9986.t1;
OX031006.1_Pollenia_amentaria_genome_assembly,_chromosome:_1	AUGUSTUS	CDS	295707683	295707797	1	+	2	ID=g9986.t1.CDS4;Parent=g9986.t1;
OX031006.1_Pollenia_amentaria_genome_assembly,_chromosome:_1	AUGUSTUS	exon	295707683	295707797	.	+	.	ID=g9986.t1.exon4;Parent=g9986.t1;
OX031006.1_Pollenia_amentaria_genome_assembly,_chromosome:_1	AUGUSTUS	intron	295707798	295707875	1	+	.	ID=g9986.t1.intron4;Parent=g9986.t1;
OX031006.1_Pollenia_amentaria_genome_assembly,_chromosome:_1	AUGUSTUS	CDS	295707876	295708063	0.95	+	1	ID=g9986.t1.CDS5;Parent=g9986.t1;
OX031006.1_Pollenia_amentaria_genome_assembly,_chromosome:_1	AUGUSTUS	exon	295707876	295708063	.	+	.	ID=g9986.t1.exon5;Parent=g9986.t1;
OX031006.1_Pollenia_amentaria_genome_assembly,_chromosome:_1	AUGUSTUS	intron	295708064	295714312	0.95	+	.	ID=g9986.t1.intron5;Parent=g9986.t1;
OX031006.1_Pollenia_amentaria_genome_assembly,_chromosome:_1	AUGUSTUS	CDS	295714313	295714620	1	+	2	ID=g9986.t1.CDS6;Parent=g9986.t1;
OX031006.1_Pollenia_amentaria_genome_assembly,_chromosome:_1	AUGUSTUS	exon	295714313	295714620	.	+	.	ID=g9986.t1.exon6;Parent=g9986.t1;
OX031006.1_Pollenia_amentaria_genome_assembly,_chromosome:_1	AUGUSTUS	stop_codon	295714618	295714620	.	+	0	ID=g9986.t1.stop1;Parent=g9986.t1;
OX031006.1_Pollenia_amentaria_genome_assembly,_chromosome:_1	AUGUSTUS	gene	295722466	295723153	.	+	.	ID=g9987;
OX031006.1_Pollenia_amentaria_genome_assembly,_chromosome:_1	AUGUSTUS	mRNA	295722466	295723153	0.97	+	.	ID=g9987.t1;Parent=g9987;
OX031006.1_Pollenia_amentaria_genome_assembly,_chromosome:_1	AUGUSTUS	start_codon	295722466	295722468	.	+	0	ID=g9987.t1.start1;Parent=g9987.t1;
OX031006.1_Pollenia_amentaria_genome_assembly,_chromosome:_1	AUGUSTUS	CDS	295722466	295722523	0.97	+	0	ID=g9987.t1.CDS1;Parent=g9987.t1;
OX031006.1_Pollenia_amentaria_genome_assembly,_chromosome:_1	AUGUSTUS	exon	295722466	295722523	.	+	.	ID=g9987.t1.exon1;Parent=g9987.t1;
OX031006.1_Pollenia_amentaria_genome_assembly,_chromosome:_1	AUGUSTUS	intron	295722524	295722875	0.97	+	.	ID=g9987.t1.intron1;Parent=g9987.t1;
OX031006.1_Pollenia_amentaria_genome_assembly,_chromosome:_1	AUGUSTUS	CDS	295722876	295723153	1	+	2	ID=g9987.t1.CDS2;Parent=g9987.t1;
OX031006.1_Pollenia_amentaria_genome_assembly,_chromosome:_1	AUGUSTUS	exon	295722876	295723153	.	+	.	ID=g9987.t1.exon2;Parent=g9987.t1;
OX031006.1_Pollenia_amentaria_genome_assembly,_chromosome:_1	AUGUSTUS	stop_codon	295723151	295723153	.	+	0	ID=g9987.t1.stop1;Parent=g9987.t1;
OX031006.1_Pollenia_amentaria_genome_assembly,_chromosome:_1	AUGUSTUS	gene	295737046	295746235	.	-	.	ID=g9988;
OX031006.1_Pollenia_amentaria_genome_assembly,_chromosome:_1	AUGUSTUS	mRNA	295737046	295745527	0.98	-	.	ID=g9988.t1;Parent=g9988;
OX031006.1_Pollenia_amentaria_genome_assembly,_chromosome:_1	AUGUSTUS	stop_codon	295737046	295737048	.	-	0	ID=g9988.t1.stop1;Parent=g9988.t1;
OX031006.1_Pollenia_amentaria_genome_assembly,_chromosome:_1	AUGUSTUS	CDS	295737046	295737331	1	-	1	ID=g9988.t1.CDS1;Parent=g9988.t1;
OX031006.1_Pollenia_amentaria_genome_assembly,_chromosome:_1	AUGUSTUS	exon	295737046	295737331	.	-	.	ID=g9988.t1.exon1;Parent=g9988.t1;
OX031006.1_Pollenia_amentaria_genome_assembly,_chromosome:_1	AUGUSTUS	intron	295737332	295737468	1	-	.	ID=g9988.t1.intron1;Parent=g9988.t1;
OX031006.1_Pollenia_amentaria_genome_assembly,_chromosome:_1	AUGUSTUS	CDS	295737469	295738417	1	-	2	ID=g9988.t1.CDS2;Parent=g9988.t1;
OX031006.1_Pollenia_amentaria_genome_assembly,_chromosome:_1	AUGUSTUS	exon	295737469	295738417	.	-	.	ID=g9988.t1.exon2;Parent=g9988.t1;
OX031006.1_Pollenia_amentaria_genome_assembly,_chromosome:_1	AUGUSTUS	intron	295738418	295741195	1	-	.	ID=g9988.t1.intron2;Parent=g9988.t1;
OX031006.1_Pollenia_amentaria_genome_assembly,_chromosome:_1	AUGUSTUS	CDS	295741196	295741346	1	-	0	ID=g9988.t1.CDS3;Parent=g9988.t1;
OX031006.1_Pollenia_amentaria_genome_assembly,_chromosome:_1	AUGUSTUS	exon	295741196	295741346	.	-	.	ID=g9988.t1.exon3;Parent=g9988.t1;
OX031006.1_Pollenia_amentaria_genome_assembly,_chromosome:_1	AUGUSTUS	intron	295741347	295741403	1	-	.	ID=g9988.t1.intron3;Parent=g9988.t1;
OX031006.1_Pollenia_amentaria_genome_assembly,_chromosome:_1	AUGUSTUS	CDS	295741404	295741713	1	-	1	ID=g9988.t1.CDS4;Parent=g9988.t1;
OX031006.1_Pollenia_amentaria_genome_assembly,_chromosome:_1	AUGUSTUS	exon	295741404	295741713	.	-	.	ID=g9988.t1.exon4;Parent=g9988.t1;
OX031006.1_Pollenia_amentaria_genome_assembly,_chromosome:_1	AUGUSTUS	intron	295741714	295743484	1	-	.	ID=g9988.t1.intron4;Parent=g9988.t1;
OX031006.1_Pollenia_amentaria_genome_assembly,_chromosome:_1	AUGUSTUS	CDS	295743485	295745395	1	-	1	ID=g9988.t1.CDS5;Parent=g9988.t1;
OX031006.1_Pollenia_amentaria_genome_assembly,_chromosome:_1	AUGUSTUS	exon	295743485	295745395	.	-	.	ID=g9988.t1.exon5;Parent=g9988.t1;
OX031006.1_Pollenia_amentaria_genome_assembly,_chromosome:_1	AUGUSTUS	intron	295745396	295745453	1	-	.	ID=g9988.t1.intron5;Parent=g9988.t1;
OX031006.1_Pollenia_amentaria_genome_assembly,_chromosome:_1	AUGUSTUS	CDS	295745454	295745527	0.98	-	0	ID=g9988.t1.CDS6;Parent=g9988.t1;
OX031006.1_Pollenia_amentaria_genome_assembly,_chromosome:_1	AUGUSTUS	exon	295745454	295745527	.	-	.	ID=g9988.t1.exon6;Parent=g9988.t1;
OX031006.1_Pollenia_amentaria_genome_assembly,_chromosome:_1	AUGUSTUS	start_codon	295745525	295745527	.	-	0	ID=g9988.t1.start1;Parent=g9988.t1;
OX031006.1_Pollenia_amentaria_genome_assembly,_chromosome:_1	AUGUSTUS	mRNA	295737046	295746235	0.39	-	.	ID=g9988.t2;Parent=g9988;
OX031006.1_Pollenia_amentaria_genome_assembly,_chromosome:_1	AUGUSTUS	stop_codon	295737046	295737048	.	-	0	ID=g9988.t2.stop1;Parent=g9988.t2;
OX031006.1_Pollenia_amentaria_genome_assembly,_chromosome:_1	AUGUSTUS	CDS	295737046	295737331	1	-	1	ID=g9988.t2.CDS1;Parent=g9988.t2;
OX031006.1_Pollenia_amentaria_genome_assembly,_chromosome:_1	AUGUSTUS	exon	295737046	295737331	.	-	.	ID=g9988.t2.exon1;Parent=g9988.t2;
OX031006.1_Pollenia_amentaria_genome_assembly,_chromosome:_1	AUGUSTUS	intron	295737332	295737468	1	-	.	ID=g9988.t2.intron1;Parent=g9988.t2;
OX031006.1_Pollenia_amentaria_genome_assembly,_chromosome:_1	AUGUSTUS	CDS	295737469	295738417	1	-	2	ID=g9988.t2.CDS2;Parent=g9988.t2;
OX031006.1_Pollenia_amentaria_genome_assembly,_chromosome:_1	AUGUSTUS	exon	295737469	295738417	.	-	.	ID=g9988.t2.exon2;Parent=g9988.t2;
OX031006.1_Pollenia_amentaria_genome_assembly,_chromosome:_1	AUGUSTUS	intron	295738418	295741195	1	-	.	ID=g9988.t2.intron2;Parent=g9988.t2;
OX031006.1_Pollenia_amentaria_genome_assembly,_chromosome:_1	AUGUSTUS	CDS	295741196	295741346	1	-	0	ID=g9988.t2.CDS3;Parent=g9988.t2;
OX031006.1_Pollenia_amentaria_genome_assembly,_chromosome:_1	AUGUSTUS	exon	295741196	295741346	.	-	.	ID=g9988.t2.exon3;Parent=g9988.t2;
OX031006.1_Pollenia_amentaria_genome_assembly,_chromosome:_1	AUGUSTUS	intron	295741347	295741403	1	-	.	ID=g9988.t2.intron3;Parent=g9988.t2;
OX031006.1_Pollenia_amentaria_genome_assembly,_chromosome:_1	AUGUSTUS	CDS	295741404	295741713	1	-	1	ID=g9988.t2.CDS4;Parent=g9988.t2;
OX031006.1_Pollenia_amentaria_genome_assembly,_chromosome:_1	AUGUSTUS	exon	295741404	295741713	.	-	.	ID=g9988.t2.exon4;Parent=g9988.t2;
OX031006.1_Pollenia_amentaria_genome_assembly,_chromosome:_1	AUGUSTUS	intron	295741714	295743484	1	-	.	ID=g9988.t2.intron4;Parent=g9988.t2;
OX031006.1_Pollenia_amentaria_genome_assembly,_chromosome:_1	AUGUSTUS	CDS	295743485	295745395	1	-	1	ID=g9988.t2.CDS5;Parent=g9988.t2;
OX031006.1_Pollenia_amentaria_genome_assembly,_chromosome:_1	AUGUSTUS	exon	295743485	295745395	.	-	.	ID=g9988.t2.exon5;Parent=g9988.t2;
OX031006.1_Pollenia_amentaria_genome_assembly,_chromosome:_1	AUGUSTUS	intron	295745396	295745453	1	-	.	ID=g9988.t2.intron5;Parent=g9988.t2;
OX031006.1_Pollenia_amentaria_genome_assembly,_chromosome:_1	AUGUSTUS	CDS	295745454	295745684	1	-	1	ID=g9988.t2.CDS6;Parent=g9988.t2;
OX031006.1_Pollenia_amentaria_genome_assembly,_chromosome:_1	AUGUSTUS	exon	295745454	295745684	.	-	.	ID=g9988.t2.exon6;Parent=g9988.t2;
OX031006.1_Pollenia_amentaria_genome_assembly,_chromosome:_1	AUGUSTUS	intron	295745685	295745861	0.49	-	.	ID=g9988.t2.intron6;Parent=g9988.t2;
OX031006.1_Pollenia_amentaria_genome_assembly,_chromosome:_1	AUGUSTUS	CDS	295745862	295745914	0.49	-	0	ID=g9988.t2.CDS7;Parent=g9988.t2;
OX031006.1_Pollenia_amentaria_genome_assembly,_chromosome:_1	AUGUSTUS	exon	295745862	295745914	.	-	.	ID=g9988.t2.exon7;Parent=g9988.t2;
OX031006.1_Pollenia_amentaria_genome_assembly,_chromosome:_1	AUGUSTUS	intron	295745915	295746193	0.39	-	.	ID=g9988.t2.intron7;Parent=g9988.t2;
OX031006.1_Pollenia_amentaria_genome_assembly,_chromosome:_1	AUGUSTUS	CDS	295746194	295746235	0.39	-	0	ID=g9988.t2.CDS8;Parent=g9988.t2;
OX031006.1_Pollenia_amentaria_genome_assembly,_chromosome:_1	AUGUSTUS	exon	295746194	295746235	.	-	.	ID=g9988.t2.exon8;Parent=g9988.t2;
OX031006.1_Pollenia_amentaria_genome_assembly,_chromosome:_1	AUGUSTUS	start_codon	295746233	295746235	.	-	0	ID=g9988.t2.start1;Parent=g9988.t2;
OX031006.1_Pollenia_amentaria_genome_assembly,_chromosome:_1	AUGUSTUS	gene	295760347	295760586	.	+	.	ID=g9989;
OX031006.1_Pollenia_amentaria_genome_assembly,_chromosome:_1	AUGUSTUS	mRNA	295760347	295760586	1	+	.	ID=g9989.t1;Parent=g9989;
OX031006.1_Pollenia_amentaria_genome_assembly,_chromosome:_1	AUGUSTUS	start_codon	295760347	295760349	.	+	0	ID=g9989.t1.start1;Parent=g9989.t1;
OX031006.1_Pollenia_amentaria_genome_assembly,_chromosome:_1	AUGUSTUS	CDS	295760347	295760586	1	+	0	ID=g9989.t1.CDS1;Parent=g9989.t1;
OX031006.1_Pollenia_amentaria_genome_assembly,_chromosome:_1	AUGUSTUS	exon	295760347	295760586	.	+	.	ID=g9989.t1.exon1;Parent=g9989.t1;
OX031006.1_Pollenia_amentaria_genome_assembly,_chromosome:_1	AUGUSTUS	stop_codon	295760584	295760586	.	+	0	ID=g9989.t1.stop1;Parent=g9989.t1;
OX031006.1_Pollenia_amentaria_genome_assembly,_chromosome:_1	AUGUSTUS	gene	295780524	295820244	.	-	.	ID=g9990;
OX031006.1_Pollenia_amentaria_genome_assembly,_chromosome:_1	AUGUSTUS	mRNA	295780524	295820244	0.91	-	.	ID=g9990.t1;Parent=g9990;
OX031006.1_Pollenia_amentaria_genome_assembly,_chromosome:_1	AUGUSTUS	stop_codon	295780524	295780526	.	-	0	ID=g9990.t1.stop1;Parent=g9990.t1;
OX031006.1_Pollenia_amentaria_genome_assembly,_chromosome:_1	AUGUSTUS	CDS	295780524	295780815	1	-	1	ID=g9990.t1.CDS1;Parent=g9990.t1;
OX031006.1_Pollenia_amentaria_genome_assembly,_chromosome:_1	AUGUSTUS	exon	295780524	295780815	.	-	.	ID=g9990.t1.exon1;Parent=g9990.t1;
OX031006.1_Pollenia_amentaria_genome_assembly,_chromosome:_1	AUGUSTUS	intron	295780816	295787372	1	-	.	ID=g9990.t1.intron1;Parent=g9990.t1;
OX031006.1_Pollenia_amentaria_genome_assembly,_chromosome:_1	AUGUSTUS	CDS	295787373	295788321	0.98	-	2	ID=g9990.t1.CDS2;Parent=g9990.t1;
OX031006.1_Pollenia_amentaria_genome_assembly,_chromosome:_1	AUGUSTUS	exon	295787373	295788321	.	-	.	ID=g9990.t1.exon2;Parent=g9990.t1;
OX031006.1_Pollenia_amentaria_genome_assembly,_chromosome:_1	AUGUSTUS	intron	295788322	295797907	1	-	.	ID=g9990.t1.intron2;Parent=g9990.t1;
OX031006.1_Pollenia_amentaria_genome_assembly,_chromosome:_1	AUGUSTUS	CDS	295797908	295798058	1	-	0	ID=g9990.t1.CDS3;Parent=g9990.t1;
OX031006.1_Pollenia_amentaria_genome_assembly,_chromosome:_1	AUGUSTUS	exon	295797908	295798058	.	-	.	ID=g9990.t1.exon3;Parent=g9990.t1;
OX031006.1_Pollenia_amentaria_genome_assembly,_chromosome:_1	AUGUSTUS	intron	295798059	295798410	1	-	.	ID=g9990.t1.intron3;Parent=g9990.t1;
OX031006.1_Pollenia_amentaria_genome_assembly,_chromosome:_1	AUGUSTUS	CDS	295798411	295798786	1	-	1	ID=g9990.t1.CDS4;Parent=g9990.t1;
OX031006.1_Pollenia_amentaria_genome_assembly,_chromosome:_1	AUGUSTUS	exon	295798411	295798786	.	-	.	ID=g9990.t1.exon4;Parent=g9990.t1;
OX031006.1_Pollenia_amentaria_genome_assembly,_chromosome:_1	AUGUSTUS	intron	295798787	295798849	1	-	.	ID=g9990.t1.intron4;Parent=g9990.t1;
OX031006.1_Pollenia_amentaria_genome_assembly,_chromosome:_1	AUGUSTUS	CDS	295798850	295800865	1	-	1	ID=g9990.t1.CDS5;Parent=g9990.t1;
OX031006.1_Pollenia_amentaria_genome_assembly,_chromosome:_1	AUGUSTUS	exon	295798850	295800865	.	-	.	ID=g9990.t1.exon5;Parent=g9990.t1;
OX031006.1_Pollenia_amentaria_genome_assembly,_chromosome:_1	AUGUSTUS	intron	295800866	295820017	1	-	.	ID=g9990.t1.intron5;Parent=g9990.t1;
OX031006.1_Pollenia_amentaria_genome_assembly,_chromosome:_1	AUGUSTUS	CDS	295820018	295820244	0.92	-	0	ID=g9990.t1.CDS6;Parent=g9990.t1;
OX031006.1_Pollenia_amentaria_genome_assembly,_chromosome:_1	AUGUSTUS	exon	295820018	295820244	.	-	.	ID=g9990.t1.exon6;Parent=g9990.t1;
OX031006.1_Pollenia_amentaria_genome_assembly,_chromosome:_1	AUGUSTUS	start_codon	295820242	295820244	.	-	0	ID=g9990.t1.start1;Parent=g9990.t1;
OX031006.1_Pollenia_amentaria_genome_assembly,_chromosome:_1	AUGUSTUS	gene	295837031	295839264	.	-	.	ID=g9991;
OX031006.1_Pollenia_amentaria_genome_assembly,_chromosome:_1	AUGUSTUS	mRNA	295837031	295839264	0.54	-	.	ID=g9991.t1;Parent=g9991;
OX031006.1_Pollenia_amentaria_genome_assembly,_chromosome:_1	AUGUSTUS	stop_codon	295837031	295837033	.	-	0	ID=g9991.t1.stop1;Parent=g9991.t1;
OX031006.1_Pollenia_amentaria_genome_assembly,_chromosome:_1	AUGUSTUS	CDS	295837031	295837456	0.56	-	0	ID=g9991.t1.CDS1;Parent=g9991.t1;
OX031006.1_Pollenia_amentaria_genome_assembly,_chromosome:_1	AUGUSTUS	exon	295837031	295837456	.	-	.	ID=g9991.t1.exon1;Parent=g9991.t1;
OX031006.1_Pollenia_amentaria_genome_assembly,_chromosome:_1	AUGUSTUS	intron	295837457	295839012	0.55	-	.	ID=g9991.t1.intron1;Parent=g9991.t1;
OX031006.1_Pollenia_amentaria_genome_assembly,_chromosome:_1	AUGUSTUS	CDS	295839013	295839264	0.71	-	0	ID=g9991.t1.CDS2;Parent=g9991.t1;
OX031006.1_Pollenia_amentaria_genome_assembly,_chromosome:_1	AUGUSTUS	exon	295839013	295839264	.	-	.	ID=g9991.t1.exon2;Parent=g9991.t1;
OX031006.1_Pollenia_amentaria_genome_assembly,_chromosome:_1	AUGUSTUS	start_codon	295839262	295839264	.	-	0	ID=g9991.t1.start1;Parent=g9991.t1;
OX031006.1_Pollenia_amentaria_genome_assembly,_chromosome:_1	AUGUSTUS	gene	295855506	295856155	.	-	.	ID=g9992;
OX031006.1_Pollenia_amentaria_genome_assembly,_chromosome:_1	AUGUSTUS	mRNA	295855506	295856155	0.55	-	.	ID=g9992.t1;Parent=g9992;
OX031006.1_Pollenia_amentaria_genome_assembly,_chromosome:_1	AUGUSTUS	stop_codon	295855506	295855508	.	-	0	ID=g9992.t1.stop1;Parent=g9992.t1;
OX031006.1_Pollenia_amentaria_genome_assembly,_chromosome:_1	AUGUSTUS	CDS	295855506	295855529	1	-	0	ID=g9992.t1.CDS1;Parent=g9992.t1;
OX031006.1_Pollenia_amentaria_genome_assembly,_chromosome:_1	AUGUSTUS	exon	295855506	295855529	.	-	.	ID=g9992.t1.exon1;Parent=g9992.t1;
OX031006.1_Pollenia_amentaria_genome_assembly,_chromosome:_1	AUGUSTUS	intron	295855530	295855653	0.96	-	.	ID=g9992.t1.intron1;Parent=g9992.t1;
OX031006.1_Pollenia_amentaria_genome_assembly,_chromosome:_1	AUGUSTUS	CDS	295855654	295855700	0.63	-	2	ID=g9992.t1.CDS2;Parent=g9992.t1;
OX031006.1_Pollenia_amentaria_genome_assembly,_chromosome:_1	AUGUSTUS	exon	295855654	295855700	.	-	.	ID=g9992.t1.exon2;Parent=g9992.t1;
OX031006.1_Pollenia_amentaria_genome_assembly,_chromosome:_1	AUGUSTUS	intron	295855701	295855758	0.63	-	.	ID=g9992.t1.intron2;Parent=g9992.t1;
OX031006.1_Pollenia_amentaria_genome_assembly,_chromosome:_1	AUGUSTUS	CDS	295855759	295856027	0.95	-	1	ID=g9992.t1.CDS3;Parent=g9992.t1;
OX031006.1_Pollenia_amentaria_genome_assembly,_chromosome:_1	AUGUSTUS	exon	295855759	295856027	.	-	.	ID=g9992.t1.exon3;Parent=g9992.t1;
OX031006.1_Pollenia_amentaria_genome_assembly,_chromosome:_1	AUGUSTUS	intron	295856028	295856126	0.86	-	.	ID=g9992.t1.intron3;Parent=g9992.t1;
OX031006.1_Pollenia_amentaria_genome_assembly,_chromosome:_1	AUGUSTUS	CDS	295856127	295856155	0.86	-	0	ID=g9992.t1.CDS4;Parent=g9992.t1;
OX031006.1_Pollenia_amentaria_genome_assembly,_chromosome:_1	AUGUSTUS	exon	295856127	295856155	.	-	.	ID=g9992.t1.exon4;Parent=g9992.t1;
OX031006.1_Pollenia_amentaria_genome_assembly,_chromosome:_1	AUGUSTUS	start_codon	295856153	295856155	.	-	0	ID=g9992.t1.start1;Parent=g9992.t1;
OX031006.1_Pollenia_amentaria_genome_assembly,_chromosome:_1	AUGUSTUS	gene	295866094	295866744	.	+	.	ID=g9993;
OX031006.1_Pollenia_amentaria_genome_assembly,_chromosome:_1	AUGUSTUS	mRNA	295866094	295866744	0.59	+	.	ID=g9993.t1;Parent=g9993;
OX031006.1_Pollenia_amentaria_genome_assembly,_chromosome:_1	AUGUSTUS	start_codon	295866094	295866096	.	+	0	ID=g9993.t1.start1;Parent=g9993.t1;
OX031006.1_Pollenia_amentaria_genome_assembly,_chromosome:_1	AUGUSTUS	CDS	295866094	295866122	1	+	0	ID=g9993.t1.CDS1;Parent=g9993.t1;
OX031006.1_Pollenia_amentaria_genome_assembly,_chromosome:_1	AUGUSTUS	exon	295866094	295866122	.	+	.	ID=g9993.t1.exon1;Parent=g9993.t1;
OX031006.1_Pollenia_amentaria_genome_assembly,_chromosome:_1	AUGUSTUS	intron	295866123	295866222	1	+	.	ID=g9993.t1.intron1;Parent=g9993.t1;
OX031006.1_Pollenia_amentaria_genome_assembly,_chromosome:_1	AUGUSTUS	CDS	295866223	295866491	0.97	+	1	ID=g9993.t1.CDS2;Parent=g9993.t1;
OX031006.1_Pollenia_amentaria_genome_assembly,_chromosome:_1	AUGUSTUS	exon	295866223	295866491	.	+	.	ID=g9993.t1.exon2;Parent=g9993.t1;
OX031006.1_Pollenia_amentaria_genome_assembly,_chromosome:_1	AUGUSTUS	intron	295866492	295866549	0.59	+	.	ID=g9993.t1.intron2;Parent=g9993.t1;
OX031006.1_Pollenia_amentaria_genome_assembly,_chromosome:_1	AUGUSTUS	CDS	295866550	295866596	0.59	+	2	ID=g9993.t1.CDS3;Parent=g9993.t1;
OX031006.1_Pollenia_amentaria_genome_assembly,_chromosome:_1	AUGUSTUS	exon	295866550	295866596	.	+	.	ID=g9993.t1.exon3;Parent=g9993.t1;
OX031006.1_Pollenia_amentaria_genome_assembly,_chromosome:_1	AUGUSTUS	intron	295866597	295866720	0.97	+	.	ID=g9993.t1.intron3;Parent=g9993.t1;
OX031006.1_Pollenia_amentaria_genome_assembly,_chromosome:_1	AUGUSTUS	CDS	295866721	295866744	1	+	0	ID=g9993.t1.CDS4;Parent=g9993.t1;
OX031006.1_Pollenia_amentaria_genome_assembly,_chromosome:_1	AUGUSTUS	exon	295866721	295866744	.	+	.	ID=g9993.t1.exon4;Parent=g9993.t1;
OX031006.1_Pollenia_amentaria_genome_assembly,_chromosome:_1	AUGUSTUS	stop_codon	295866742	295866744	.	+	0	ID=g9993.t1.stop1;Parent=g9993.t1;
OX031006.1_Pollenia_amentaria_genome_assembly,_chromosome:_1	AUGUSTUS	gene	295872274	295875672	.	-	.	ID=g9994;
OX031006.1_Pollenia_amentaria_genome_assembly,_chromosome:_1	AUGUSTUS	mRNA	295872274	295875672	.	-	.	ID=g9994.t1;Parent=g9994;
OX031006.1_Pollenia_amentaria_genome_assembly,_chromosome:_1	AUGUSTUS	stop_codon	295872274	295872276	.	-	0	ID=g9994.t1.stop1;Parent=g9994.t1;
OX031006.1_Pollenia_amentaria_genome_assembly,_chromosome:_1	AUGUSTUS	CDS	295872274	295872434	0.98	-	2	ID=g9994.t1.CDS1;Parent=g9994.t1;
OX031006.1_Pollenia_amentaria_genome_assembly,_chromosome:_1	AUGUSTUS	exon	295872274	295872434	.	-	.	ID=g9994.t1.exon1;Parent=g9994.t1;
OX031006.1_Pollenia_amentaria_genome_assembly,_chromosome:_1	AUGUSTUS	intron	295872435	295875614	0.02	-	.	ID=g9994.t1.intron1;Parent=g9994.t1;
OX031006.1_Pollenia_amentaria_genome_assembly,_chromosome:_1	AUGUSTUS	CDS	295875615	295875672	0.01	-	0	ID=g9994.t1.CDS2;Parent=g9994.t1;
OX031006.1_Pollenia_amentaria_genome_assembly,_chromosome:_1	AUGUSTUS	exon	295875615	295875672	.	-	.	ID=g9994.t1.exon2;Parent=g9994.t1;
OX031006.1_Pollenia_amentaria_genome_assembly,_chromosome:_1	AUGUSTUS	start_codon	295875670	295875672	.	-	0	ID=g9994.t1.start1;Parent=g9994.t1;
OX031006.1_Pollenia_amentaria_genome_assembly,_chromosome:_1	GeneMark.hmm3	gene	295886890	295886975	.	+	.	ID=g9995;
OX031006.1_Pollenia_amentaria_genome_assembly,_chromosome:_1	GeneMark.hmm3	mRNA	295886890	295886975	.	+	.	ID=g9995.t1;Parent=g9995;
OX031006.1_Pollenia_amentaria_genome_assembly,_chromosome:_1	GeneMark.hmm3	start_codon	295886890	295886892	.	+	0	ID=g9995.t1.start1;Parent=g9995.t1;
OX031006.1_Pollenia_amentaria_genome_assembly,_chromosome:_1	GeneMark.hmm3	CDS	295886890	295886927	.	+	0	ID=g9995.t1.CDS1;Parent=g9995.t1;
OX031006.1_Pollenia_amentaria_genome_assembly,_chromosome:_1	GeneMark.hmm3	exon	295886890	295886927	0	+	.	ID=g9995.t1.exon1;Parent=g9995.t1;
OX031006.1_Pollenia_amentaria_genome_assembly,_chromosome:_1	GeneMark.hmm3	intron	295886928	295886962	.	+	1	ID=g9995.t1.intron1;Parent=g9995.t1;
OX031006.1_Pollenia_amentaria_genome_assembly,_chromosome:_1	GeneMark.hmm3	CDS	295886963	295886975	.	+	1	ID=g9995.t1.CDS2;Parent=g9995.t1;
OX031006.1_Pollenia_amentaria_genome_assembly,_chromosome:_1	GeneMark.hmm3	exon	295886963	295886975	0	+	.	ID=g9995.t1.exon2;Parent=g9995.t1;
OX031006.1_Pollenia_amentaria_genome_assembly,_chromosome:_1	GeneMark.hmm3	stop_codon	295886973	295886975	.	+	0	ID=g9995.t1.stop1;Parent=g9995.t1;
OX031006.1_Pollenia_amentaria_genome_assembly,_chromosome:_1	AUGUSTUS	gene	295910285	295913411	.	+	.	ID=g9996;
OX031006.1_Pollenia_amentaria_genome_assembly,_chromosome:_1	AUGUSTUS	mRNA	295910285	295913411	1	+	.	ID=g9996.t1;Parent=g9996;
OX031006.1_Pollenia_amentaria_genome_assembly,_chromosome:_1	AUGUSTUS	start_codon	295910285	295910287	.	+	0	ID=g9996.t1.start1;Parent=g9996.t1;
OX031006.1_Pollenia_amentaria_genome_assembly,_chromosome:_1	AUGUSTUS	CDS	295910285	295911221	1	+	0	ID=g9996.t1.CDS1;Parent=g9996.t1;
OX031006.1_Pollenia_amentaria_genome_assembly,_chromosome:_1	AUGUSTUS	exon	295910285	295911221	.	+	.	ID=g9996.t1.exon1;Parent=g9996.t1;
OX031006.1_Pollenia_amentaria_genome_assembly,_chromosome:_1	AUGUSTUS	intron	295911222	295911285	1	+	.	ID=g9996.t1.intron1;Parent=g9996.t1;
OX031006.1_Pollenia_amentaria_genome_assembly,_chromosome:_1	AUGUSTUS	CDS	295911286	295913411	1	+	2	ID=g9996.t1.CDS2;Parent=g9996.t1;
OX031006.1_Pollenia_amentaria_genome_assembly,_chromosome:_1	AUGUSTUS	exon	295911286	295913411	.	+	.	ID=g9996.t1.exon2;Parent=g9996.t1;
OX031006.1_Pollenia_amentaria_genome_assembly,_chromosome:_1	AUGUSTUS	stop_codon	295913409	295913411	.	+	0	ID=g9996.t1.stop1;Parent=g9996.t1;
OX031006.1_Pollenia_amentaria_genome_assembly,_chromosome:_1	AUGUSTUS	gene	295923447	295924189	.	+	.	ID=g9997;
OX031006.1_Pollenia_amentaria_genome_assembly,_chromosome:_1	AUGUSTUS	mRNA	295923447	295924189	1	+	.	ID=g9997.t1;Parent=g9997;
OX031006.1_Pollenia_amentaria_genome_assembly,_chromosome:_1	AUGUSTUS	start_codon	295923447	295923449	.	+	0	ID=g9997.t1.start1;Parent=g9997.t1;
OX031006.1_Pollenia_amentaria_genome_assembly,_chromosome:_1	AUGUSTUS	CDS	295923447	295923533	1	+	0	ID=g9997.t1.CDS1;Parent=g9997.t1;
OX031006.1_Pollenia_amentaria_genome_assembly,_chromosome:_1	AUGUSTUS	exon	295923447	295923533	.	+	.	ID=g9997.t1.exon1;Parent=g9997.t1;
OX031006.1_Pollenia_amentaria_genome_assembly,_chromosome:_1	AUGUSTUS	intron	295923534	295923604	1	+	.	ID=g9997.t1.intron1;Parent=g9997.t1;
OX031006.1_Pollenia_amentaria_genome_assembly,_chromosome:_1	AUGUSTUS	CDS	295923605	295924189	1	+	0	ID=g9997.t1.CDS2;Parent=g9997.t1;
OX031006.1_Pollenia_amentaria_genome_assembly,_chromosome:_1	AUGUSTUS	exon	295923605	295924189	.	+	.	ID=g9997.t1.exon2;Parent=g9997.t1;
OX031006.1_Pollenia_amentaria_genome_assembly,_chromosome:_1	AUGUSTUS	stop_codon	295924187	295924189	.	+	0	ID=g9997.t1.stop1;Parent=g9997.t1;
OX031006.1_Pollenia_amentaria_genome_assembly,_chromosome:_1	AUGUSTUS	gene	295930886	295931843	.	-	.	ID=g9998;
OX031006.1_Pollenia_amentaria_genome_assembly,_chromosome:_1	AUGUSTUS	mRNA	295930886	295931843	1	-	.	ID=g9998.t1;Parent=g9998;
OX031006.1_Pollenia_amentaria_genome_assembly,_chromosome:_1	AUGUSTUS	stop_codon	295930886	295930888	.	-	0	ID=g9998.t1.stop1;Parent=g9998.t1;
OX031006.1_Pollenia_amentaria_genome_assembly,_chromosome:_1	AUGUSTUS	CDS	295930886	295931344	1	-	0	ID=g9998.t1.CDS1;Parent=g9998.t1;
OX031006.1_Pollenia_amentaria_genome_assembly,_chromosome:_1	AUGUSTUS	exon	295930886	295931344	.	-	.	ID=g9998.t1.exon1;Parent=g9998.t1;
OX031006.1_Pollenia_amentaria_genome_assembly,_chromosome:_1	AUGUSTUS	intron	295931345	295931398	1	-	.	ID=g9998.t1.intron1;Parent=g9998.t1;
OX031006.1_Pollenia_amentaria_genome_assembly,_chromosome:_1	AUGUSTUS	CDS	295931399	295931681	1	-	1	ID=g9998.t1.CDS2;Parent=g9998.t1;
OX031006.1_Pollenia_amentaria_genome_assembly,_chromosome:_1	AUGUSTUS	exon	295931399	295931681	.	-	.	ID=g9998.t1.exon2;Parent=g9998.t1;
OX031006.1_Pollenia_amentaria_genome_assembly,_chromosome:_1	AUGUSTUS	intron	295931682	295931736	1	-	.	ID=g9998.t1.intron2;Parent=g9998.t1;
OX031006.1_Pollenia_amentaria_genome_assembly,_chromosome:_1	AUGUSTUS	CDS	295931737	295931843	1	-	0	ID=g9998.t1.CDS3;Parent=g9998.t1;
OX031006.1_Pollenia_amentaria_genome_assembly,_chromosome:_1	AUGUSTUS	exon	295931737	295931843	.	-	.	ID=g9998.t1.exon3;Parent=g9998.t1;
OX031006.1_Pollenia_amentaria_genome_assembly,_chromosome:_1	AUGUSTUS	start_codon	295931841	295931843	.	-	0	ID=g9998.t1.start1;Parent=g9998.t1;
OX031006.1_Pollenia_amentaria_genome_assembly,_chromosome:_1	AUGUSTUS	gene	295932277	295933301	.	+	.	ID=g9999;
OX031006.1_Pollenia_amentaria_genome_assembly,_chromosome:_1	AUGUSTUS	mRNA	295932277	295933301	1	+	.	ID=g9999.t1;Parent=g9999;
OX031006.1_Pollenia_amentaria_genome_assembly,_chromosome:_1	AUGUSTUS	start_codon	295932277	295932279	.	+	0	ID=g9999.t1.start1;Parent=g9999.t1;
OX031006.1_Pollenia_amentaria_genome_assembly,_chromosome:_1	AUGUSTUS	CDS	295932277	295932508	1	+	0	ID=g9999.t1.CDS1;Parent=g9999.t1;
OX031006.1_Pollenia_amentaria_genome_assembly,_chromosome:_1	AUGUSTUS	exon	295932277	295932508	.	+	.	ID=g9999.t1.exon1;Parent=g9999.t1;
OX031006.1_Pollenia_amentaria_genome_assembly,_chromosome:_1	AUGUSTUS	intron	295932509	295932575	1	+	.	ID=g9999.t1.intron1;Parent=g9999.t1;
OX031006.1_Pollenia_amentaria_genome_assembly,_chromosome:_1	AUGUSTUS	CDS	295932576	295933073	1	+	2	ID=g9999.t1.CDS2;Parent=g9999.t1;
OX031006.1_Pollenia_amentaria_genome_assembly,_chromosome:_1	AUGUSTUS	exon	295932576	295933073	.	+	.	ID=g9999.t1.exon2;Parent=g9999.t1;
OX031006.1_Pollenia_amentaria_genome_assembly,_chromosome:_1	AUGUSTUS	intron	295933074	295933134	1	+	.	ID=g9999.t1.intron2;Parent=g9999.t1;
OX031006.1_Pollenia_amentaria_genome_assembly,_chromosome:_1	AUGUSTUS	CDS	295933135	295933301	1	+	2	ID=g9999.t1.CDS3;Parent=g9999.t1;
OX031006.1_Pollenia_amentaria_genome_assembly,_chromosome:_1	AUGUSTUS	exon	295933135	295933301	.	+	.	ID=g9999.t1.exon3;Parent=g9999.t1;
OX031006.1_Pollenia_amentaria_genome_assembly,_chromosome:_1	AUGUSTUS	stop_codon	295933299	295933301	.	+	0	ID=g9999.t1.stop1;Parent=g9999.t1;
OX031006.1_Pollenia_amentaria_genome_assembly,_chromosome:_1	GeneMark.hmm3	mRNA	295932403	295933301	.	+	.	ID=g9999.t2;Parent=g9999;
OX031006.1_Pollenia_amentaria_genome_assembly,_chromosome:_1	GeneMark.hmm3	start_codon	295932403	295932405	.	+	0	ID=g9999.t2.start1;Parent=g9999.t2;
OX031006.1_Pollenia_amentaria_genome_assembly,_chromosome:_1	GeneMark.hmm3	CDS	295932403	295932508	.	+	0	ID=g9999.t2.CDS1;Parent=g9999.t2;
OX031006.1_Pollenia_amentaria_genome_assembly,_chromosome:_1	GeneMark.hmm3	exon	295932403	295932508	0	+	.	ID=g9999.t2.exon1;Parent=g9999.t2;
OX031006.1_Pollenia_amentaria_genome_assembly,_chromosome:_1	GeneMark.hmm3	intron	295932509	295932575	.	+	2	ID=g9999.t2.intron1;Parent=g9999.t2;
OX031006.1_Pollenia_amentaria_genome_assembly,_chromosome:_1	GeneMark.hmm3	CDS	295932576	295933073	.	+	2	ID=g9999.t2.CDS2;Parent=g9999.t2;
OX031006.1_Pollenia_amentaria_genome_assembly,_chromosome:_1	GeneMark.hmm3	exon	295932576	295933073	0	+	.	ID=g9999.t2.exon2;Parent=g9999.t2;
OX031006.1_Pollenia_amentaria_genome_assembly,_chromosome:_1	GeneMark.hmm3	intron	295933074	295933134	.	+	2	ID=g9999.t2.intron2;Parent=g9999.t2;
OX031006.1_Pollenia_amentaria_genome_assembly,_chromosome:_1	GeneMark.hmm3	CDS	295933135	295933301	.	+	2	ID=g9999.t2.CDS3;Parent=g9999.t2;
OX031006.1_Pollenia_amentaria_genome_assembly,_chromosome:_1	GeneMark.hmm3	exon	295933135	295933301	0	+	.	ID=g9999.t2.exon3;Parent=g9999.t2;
OX031006.1_Pollenia_amentaria_genome_assembly,_chromosome:_1	GeneMark.hmm3	stop_codon	295933299	295933301	.	+	0	ID=g9999.t2.stop1;Parent=g9999.t2;
OX031006.1_Pollenia_amentaria_genome_assembly,_chromosome:_1	AUGUSTUS	gene	295958800	295960667	.	+	.	ID=g10000;
OX031006.1_Pollenia_amentaria_genome_assembly,_chromosome:_1	AUGUSTUS	mRNA	295958800	295960667	1	+	.	ID=g10000.t1;Parent=g10000;
OX031006.1_Pollenia_amentaria_genome_assembly,_chromosome:_1	AUGUSTUS	start_codon	295958800	295958802	.	+	0	ID=g10000.t1.start1;Parent=g10000.t1;
OX031006.1_Pollenia_amentaria_genome_assembly,_chromosome:_1	AUGUSTUS	CDS	295958800	295959057	1	+	0	ID=g10000.t1.CDS1;Parent=g10000.t1;
OX031006.1_Pollenia_amentaria_genome_assembly,_chromosome:_1	AUGUSTUS	exon	295958800	295959057	.	+	.	ID=g10000.t1.exon1;Parent=g10000.t1;
OX031006.1_Pollenia_amentaria_genome_assembly,_chromosome:_1	AUGUSTUS	intron	295959058	295959115	1	+	.	ID=g10000.t1.intron1;Parent=g10000.t1;
OX031006.1_Pollenia_amentaria_genome_assembly,_chromosome:_1	AUGUSTUS	CDS	295959116	295959257	1	+	0	ID=g10000.t1.CDS2;Parent=g10000.t1;
OX031006.1_Pollenia_amentaria_genome_assembly,_chromosome:_1	AUGUSTUS	exon	295959116	295959257	.	+	.	ID=g10000.t1.exon2;Parent=g10000.t1;
OX031006.1_Pollenia_amentaria_genome_assembly,_chromosome:_1	AUGUSTUS	intron	295959258	295959333	1	+	.	ID=g10000.t1.intron2;Parent=g10000.t1;
OX031006.1_Pollenia_amentaria_genome_assembly,_chromosome:_1	AUGUSTUS	CDS	295959334	295960667	1	+	2	ID=g10000.t1.CDS3;Parent=g10000.t1;
OX031006.1_Pollenia_amentaria_genome_assembly,_chromosome:_1	AUGUSTUS	exon	295959334	295960667	.	+	.	ID=g10000.t1.exon3;Parent=g10000.t1;
OX031006.1_Pollenia_amentaria_genome_assembly,_chromosome:_1	AUGUSTUS	stop_codon	295960665	295960667	.	+	0	ID=g10000.t1.stop1;Parent=g10000.t1;
OX031006.1_Pollenia_amentaria_genome_assembly,_chromosome:_1	AUGUSTUS	gene	295970066	295970450	.	-	.	ID=g10001;
OX031006.1_Pollenia_amentaria_genome_assembly,_chromosome:_1	AUGUSTUS	mRNA	295970066	295970450	0.86	-	.	ID=g10001.t1;Parent=g10001;
OX031006.1_Pollenia_amentaria_genome_assembly,_chromosome:_1	AUGUSTUS	stop_codon	295970066	295970068	.	-	0	ID=g10001.t1.stop1;Parent=g10001.t1;
OX031006.1_Pollenia_amentaria_genome_assembly,_chromosome:_1	AUGUSTUS	CDS	295970066	295970242	1	-	0	ID=g10001.t1.CDS1;Parent=g10001.t1;
OX031006.1_Pollenia_amentaria_genome_assembly,_chromosome:_1	AUGUSTUS	exon	295970066	295970242	.	-	.	ID=g10001.t1.exon1;Parent=g10001.t1;
OX031006.1_Pollenia_amentaria_genome_assembly,_chromosome:_1	AUGUSTUS	intron	295970243	295970307	1	-	.	ID=g10001.t1.intron1;Parent=g10001.t1;
OX031006.1_Pollenia_amentaria_genome_assembly,_chromosome:_1	AUGUSTUS	CDS	295970308	295970330	0.86	-	2	ID=g10001.t1.CDS2;Parent=g10001.t1;
OX031006.1_Pollenia_amentaria_genome_assembly,_chromosome:_1	AUGUSTUS	exon	295970308	295970330	.	-	.	ID=g10001.t1.exon2;Parent=g10001.t1;
OX031006.1_Pollenia_amentaria_genome_assembly,_chromosome:_1	AUGUSTUS	intron	295970331	295970401	0.86	-	.	ID=g10001.t1.intron2;Parent=g10001.t1;
OX031006.1_Pollenia_amentaria_genome_assembly,_chromosome:_1	AUGUSTUS	CDS	295970402	295970450	1	-	0	ID=g10001.t1.CDS3;Parent=g10001.t1;
OX031006.1_Pollenia_amentaria_genome_assembly,_chromosome:_1	AUGUSTUS	exon	295970402	295970450	.	-	.	ID=g10001.t1.exon3;Parent=g10001.t1;
OX031006.1_Pollenia_amentaria_genome_assembly,_chromosome:_1	AUGUSTUS	start_codon	295970448	295970450	.	-	0	ID=g10001.t1.start1;Parent=g10001.t1;
OX031006.1_Pollenia_amentaria_genome_assembly,_chromosome:_1	AUGUSTUS	gene	295970483	295971466	.	-	.	ID=g10002;
OX031006.1_Pollenia_amentaria_genome_assembly,_chromosome:_1	AUGUSTUS	mRNA	295970483	295971466	0.64	-	.	ID=g10002.t1;Parent=g10002;
OX031006.1_Pollenia_amentaria_genome_assembly,_chromosome:_1	AUGUSTUS	stop_codon	295970483	295970485	.	-	0	ID=g10002.t1.stop1;Parent=g10002.t1;
OX031006.1_Pollenia_amentaria_genome_assembly,_chromosome:_1	AUGUSTUS	CDS	295970483	295970547	1	-	2	ID=g10002.t1.CDS1;Parent=g10002.t1;
OX031006.1_Pollenia_amentaria_genome_assembly,_chromosome:_1	AUGUSTUS	exon	295970483	295970547	.	-	.	ID=g10002.t1.exon1;Parent=g10002.t1;
OX031006.1_Pollenia_amentaria_genome_assembly,_chromosome:_1	AUGUSTUS	intron	295970548	295970627	1	-	.	ID=g10002.t1.intron1;Parent=g10002.t1;
OX031006.1_Pollenia_amentaria_genome_assembly,_chromosome:_1	AUGUSTUS	CDS	295970628	295970673	0.96	-	0	ID=g10002.t1.CDS2;Parent=g10002.t1;
OX031006.1_Pollenia_amentaria_genome_assembly,_chromosome:_1	AUGUSTUS	exon	295970628	295970673	.	-	.	ID=g10002.t1.exon2;Parent=g10002.t1;
OX031006.1_Pollenia_amentaria_genome_assembly,_chromosome:_1	AUGUSTUS	intron	295970674	295970870	0.93	-	.	ID=g10002.t1.intron2;Parent=g10002.t1;
OX031006.1_Pollenia_amentaria_genome_assembly,_chromosome:_1	AUGUSTUS	CDS	295970871	295971036	0.93	-	1	ID=g10002.t1.CDS3;Parent=g10002.t1;
OX031006.1_Pollenia_amentaria_genome_assembly,_chromosome:_1	AUGUSTUS	exon	295970871	295971036	.	-	.	ID=g10002.t1.exon3;Parent=g10002.t1;
OX031006.1_Pollenia_amentaria_genome_assembly,_chromosome:_1	AUGUSTUS	intron	295971037	295971458	0.67	-	.	ID=g10002.t1.intron3;Parent=g10002.t1;
OX031006.1_Pollenia_amentaria_genome_assembly,_chromosome:_1	AUGUSTUS	CDS	295971459	295971466	0.67	-	0	ID=g10002.t1.CDS4;Parent=g10002.t1;
OX031006.1_Pollenia_amentaria_genome_assembly,_chromosome:_1	AUGUSTUS	exon	295971459	295971466	.	-	.	ID=g10002.t1.exon4;Parent=g10002.t1;
OX031006.1_Pollenia_amentaria_genome_assembly,_chromosome:_1	AUGUSTUS	start_codon	295971464	295971466	.	-	0	ID=g10002.t1.start1;Parent=g10002.t1;
OX031006.1_Pollenia_amentaria_genome_assembly,_chromosome:_1	AUGUSTUS	mRNA	295970483	295971466	0.46	-	.	ID=g10002.t2;Parent=g10002;
OX031006.1_Pollenia_amentaria_genome_assembly,_chromosome:_1	AUGUSTUS	stop_codon	295970483	295970485	.	-	0	ID=g10002.t2.stop1;Parent=g10002.t2;
OX031006.1_Pollenia_amentaria_genome_assembly,_chromosome:_1	AUGUSTUS	CDS	295970483	295970547	1	-	2	ID=g10002.t2.CDS1;Parent=g10002.t2;
OX031006.1_Pollenia_amentaria_genome_assembly,_chromosome:_1	AUGUSTUS	exon	295970483	295970547	.	-	.	ID=g10002.t2.exon1;Parent=g10002.t2;
OX031006.1_Pollenia_amentaria_genome_assembly,_chromosome:_1	AUGUSTUS	intron	295970548	295970627	1	-	.	ID=g10002.t2.intron1;Parent=g10002.t2;
OX031006.1_Pollenia_amentaria_genome_assembly,_chromosome:_1	AUGUSTUS	CDS	295970628	295970665	0.64	-	1	ID=g10002.t2.CDS2;Parent=g10002.t2;
OX031006.1_Pollenia_amentaria_genome_assembly,_chromosome:_1	AUGUSTUS	exon	295970628	295970665	.	-	.	ID=g10002.t2.exon2;Parent=g10002.t2;
OX031006.1_Pollenia_amentaria_genome_assembly,_chromosome:_1	AUGUSTUS	intron	295970666	295970710	0.62	-	.	ID=g10002.t2.intron2;Parent=g10002.t2;
OX031006.1_Pollenia_amentaria_genome_assembly,_chromosome:_1	AUGUSTUS	CDS	295970711	295970831	0.6	-	2	ID=g10002.t2.CDS3;Parent=g10002.t2;
OX031006.1_Pollenia_amentaria_genome_assembly,_chromosome:_1	AUGUSTUS	exon	295970711	295970831	.	-	.	ID=g10002.t2.exon3;Parent=g10002.t2;
OX031006.1_Pollenia_amentaria_genome_assembly,_chromosome:_1	AUGUSTUS	intron	295970832	295970893	0.96	-	.	ID=g10002.t2.intron3;Parent=g10002.t2;
OX031006.1_Pollenia_amentaria_genome_assembly,_chromosome:_1	AUGUSTUS	CDS	295970894	295971036	0.96	-	1	ID=g10002.t2.CDS4;Parent=g10002.t2;
OX031006.1_Pollenia_amentaria_genome_assembly,_chromosome:_1	AUGUSTUS	exon	295970894	295971036	.	-	.	ID=g10002.t2.exon4;Parent=g10002.t2;
OX031006.1_Pollenia_amentaria_genome_assembly,_chromosome:_1	AUGUSTUS	intron	295971037	295971458	0.73	-	.	ID=g10002.t2.intron4;Parent=g10002.t2;
OX031006.1_Pollenia_amentaria_genome_assembly,_chromosome:_1	AUGUSTUS	CDS	295971459	295971466	0.73	-	0	ID=g10002.t2.CDS5;Parent=g10002.t2;
OX031006.1_Pollenia_amentaria_genome_assembly,_chromosome:_1	AUGUSTUS	exon	295971459	295971466	.	-	.	ID=g10002.t2.exon5;Parent=g10002.t2;
OX031006.1_Pollenia_amentaria_genome_assembly,_chromosome:_1	AUGUSTUS	start_codon	295971464	295971466	.	-	0	ID=g10002.t2.start1;Parent=g10002.t2;
OX031006.1_Pollenia_amentaria_genome_assembly,_chromosome:_1	AUGUSTUS	gene	295974693	295975152	.	+	.	ID=g10003;
OX031006.1_Pollenia_amentaria_genome_assembly,_chromosome:_1	AUGUSTUS	mRNA	295974693	295975152	0.64	+	.	ID=g10003.t1;Parent=g10003;
OX031006.1_Pollenia_amentaria_genome_assembly,_chromosome:_1	AUGUSTUS	start_codon	295974693	295974695	.	+	0	ID=g10003.t1.start1;Parent=g10003.t1;
OX031006.1_Pollenia_amentaria_genome_assembly,_chromosome:_1	AUGUSTUS	CDS	295974693	295975007	0.89	+	0	ID=g10003.t1.CDS1;Parent=g10003.t1;
OX031006.1_Pollenia_amentaria_genome_assembly,_chromosome:_1	AUGUSTUS	exon	295974693	295975007	.	+	.	ID=g10003.t1.exon1;Parent=g10003.t1;
OX031006.1_Pollenia_amentaria_genome_assembly,_chromosome:_1	AUGUSTUS	intron	295975008	295975086	0.64	+	.	ID=g10003.t1.intron1;Parent=g10003.t1;
OX031006.1_Pollenia_amentaria_genome_assembly,_chromosome:_1	AUGUSTUS	CDS	295975087	295975152	0.64	+	0	ID=g10003.t1.CDS2;Parent=g10003.t1;
OX031006.1_Pollenia_amentaria_genome_assembly,_chromosome:_1	AUGUSTUS	exon	295975087	295975152	.	+	.	ID=g10003.t1.exon2;Parent=g10003.t1;
OX031006.1_Pollenia_amentaria_genome_assembly,_chromosome:_1	AUGUSTUS	stop_codon	295975150	295975152	.	+	0	ID=g10003.t1.stop1;Parent=g10003.t1;
OX031006.1_Pollenia_amentaria_genome_assembly,_chromosome:_1	AUGUSTUS	gene	295980943	295982172	.	-	.	ID=g10004;
OX031006.1_Pollenia_amentaria_genome_assembly,_chromosome:_1	AUGUSTUS	mRNA	295980943	295982172	1	-	.	ID=g10004.t1;Parent=g10004;
OX031006.1_Pollenia_amentaria_genome_assembly,_chromosome:_1	AUGUSTUS	stop_codon	295980943	295980945	.	-	0	ID=g10004.t1.stop1;Parent=g10004.t1;
OX031006.1_Pollenia_amentaria_genome_assembly,_chromosome:_1	AUGUSTUS	CDS	295980943	295981269	1	-	0	ID=g10004.t1.CDS1;Parent=g10004.t1;
OX031006.1_Pollenia_amentaria_genome_assembly,_chromosome:_1	AUGUSTUS	exon	295980943	295981269	.	-	.	ID=g10004.t1.exon1;Parent=g10004.t1;
OX031006.1_Pollenia_amentaria_genome_assembly,_chromosome:_1	AUGUSTUS	intron	295981270	295982151	1	-	.	ID=g10004.t1.intron1;Parent=g10004.t1;
OX031006.1_Pollenia_amentaria_genome_assembly,_chromosome:_1	AUGUSTUS	CDS	295982152	295982172	1	-	0	ID=g10004.t1.CDS2;Parent=g10004.t1;
OX031006.1_Pollenia_amentaria_genome_assembly,_chromosome:_1	AUGUSTUS	exon	295982152	295982172	.	-	.	ID=g10004.t1.exon2;Parent=g10004.t1;
OX031006.1_Pollenia_amentaria_genome_assembly,_chromosome:_1	AUGUSTUS	start_codon	295982170	295982172	.	-	0	ID=g10004.t1.start1;Parent=g10004.t1;
OX031006.1_Pollenia_amentaria_genome_assembly,_chromosome:_1	AUGUSTUS	gene	295982378	295982770	.	-	.	ID=g10005;
OX031006.1_Pollenia_amentaria_genome_assembly,_chromosome:_1	AUGUSTUS	mRNA	295982378	295982770	1	-	.	ID=g10005.t1;Parent=g10005;
OX031006.1_Pollenia_amentaria_genome_assembly,_chromosome:_1	AUGUSTUS	stop_codon	295982378	295982380	.	-	0	ID=g10005.t1.stop1;Parent=g10005.t1;
OX031006.1_Pollenia_amentaria_genome_assembly,_chromosome:_1	AUGUSTUS	CDS	295982378	295982770	1	-	0	ID=g10005.t1.CDS1;Parent=g10005.t1;
OX031006.1_Pollenia_amentaria_genome_assembly,_chromosome:_1	AUGUSTUS	exon	295982378	295982770	.	-	.	ID=g10005.t1.exon1;Parent=g10005.t1;
OX031006.1_Pollenia_amentaria_genome_assembly,_chromosome:_1	AUGUSTUS	start_codon	295982768	295982770	.	-	0	ID=g10005.t1.start1;Parent=g10005.t1;
OX031006.1_Pollenia_amentaria_genome_assembly,_chromosome:_1	AUGUSTUS	gene	295983150	295984922	.	-	.	ID=g10006;
OX031006.1_Pollenia_amentaria_genome_assembly,_chromosome:_1	AUGUSTUS	mRNA	295983764	295984922	0.94	-	.	ID=g10006.t1;Parent=g10006;
OX031006.1_Pollenia_amentaria_genome_assembly,_chromosome:_1	AUGUSTUS	stop_codon	295983764	295983766	.	-	0	ID=g10006.t1.stop1;Parent=g10006.t1;
OX031006.1_Pollenia_amentaria_genome_assembly,_chromosome:_1	AUGUSTUS	CDS	295983764	295984776	0.94	-	2	ID=g10006.t1.CDS1;Parent=g10006.t1;
OX031006.1_Pollenia_amentaria_genome_assembly,_chromosome:_1	AUGUSTUS	exon	295983764	295984776	.	-	.	ID=g10006.t1.exon1;Parent=g10006.t1;
OX031006.1_Pollenia_amentaria_genome_assembly,_chromosome:_1	AUGUSTUS	intron	295984777	295984876	0.95	-	.	ID=g10006.t1.intron1;Parent=g10006.t1;
OX031006.1_Pollenia_amentaria_genome_assembly,_chromosome:_1	AUGUSTUS	CDS	295984877	295984922	0.96	-	0	ID=g10006.t1.CDS2;Parent=g10006.t1;
OX031006.1_Pollenia_amentaria_genome_assembly,_chromosome:_1	AUGUSTUS	exon	295984877	295984922	.	-	.	ID=g10006.t1.exon2;Parent=g10006.t1;
OX031006.1_Pollenia_amentaria_genome_assembly,_chromosome:_1	AUGUSTUS	start_codon	295984920	295984922	.	-	0	ID=g10006.t1.start1;Parent=g10006.t1;
OX031006.1_Pollenia_amentaria_genome_assembly,_chromosome:_1	AUGUSTUS	mRNA	295983150	295984922	0.18	-	.	ID=g10006.t2;Parent=g10006;
OX031006.1_Pollenia_amentaria_genome_assembly,_chromosome:_1	AUGUSTUS	stop_codon	295983150	295983152	.	-	0	ID=g10006.t2.stop1;Parent=g10006.t2;
OX031006.1_Pollenia_amentaria_genome_assembly,_chromosome:_1	AUGUSTUS	CDS	295983150	295983235	0.21	-	2	ID=g10006.t2.CDS1;Parent=g10006.t2;
OX031006.1_Pollenia_amentaria_genome_assembly,_chromosome:_1	AUGUSTUS	exon	295983150	295983235	.	-	.	ID=g10006.t2.exon1;Parent=g10006.t2;
OX031006.1_Pollenia_amentaria_genome_assembly,_chromosome:_1	AUGUSTUS	intron	295983236	295983446	0.21	-	.	ID=g10006.t2.intron1;Parent=g10006.t2;
OX031006.1_Pollenia_amentaria_genome_assembly,_chromosome:_1	AUGUSTUS	CDS	295983447	295983654	0.22	-	0	ID=g10006.t2.CDS2;Parent=g10006.t2;
OX031006.1_Pollenia_amentaria_genome_assembly,_chromosome:_1	AUGUSTUS	exon	295983447	295983654	.	-	.	ID=g10006.t2.exon2;Parent=g10006.t2;
OX031006.1_Pollenia_amentaria_genome_assembly,_chromosome:_1	AUGUSTUS	intron	295983655	295983793	0.84	-	.	ID=g10006.t2.intron2;Parent=g10006.t2;
OX031006.1_Pollenia_amentaria_genome_assembly,_chromosome:_1	AUGUSTUS	CDS	295983794	295984776	0.85	-	2	ID=g10006.t2.CDS3;Parent=g10006.t2;
OX031006.1_Pollenia_amentaria_genome_assembly,_chromosome:_1	AUGUSTUS	exon	295983794	295984776	.	-	.	ID=g10006.t2.exon3;Parent=g10006.t2;
OX031006.1_Pollenia_amentaria_genome_assembly,_chromosome:_1	AUGUSTUS	intron	295984777	295984876	0.89	-	.	ID=g10006.t2.intron3;Parent=g10006.t2;
OX031006.1_Pollenia_amentaria_genome_assembly,_chromosome:_1	AUGUSTUS	CDS	295984877	295984922	0.89	-	0	ID=g10006.t2.CDS4;Parent=g10006.t2;
OX031006.1_Pollenia_amentaria_genome_assembly,_chromosome:_1	AUGUSTUS	exon	295984877	295984922	.	-	.	ID=g10006.t2.exon4;Parent=g10006.t2;
OX031006.1_Pollenia_amentaria_genome_assembly,_chromosome:_1	AUGUSTUS	start_codon	295984920	295984922	.	-	0	ID=g10006.t2.start1;Parent=g10006.t2;
OX031006.1_Pollenia_amentaria_genome_assembly,_chromosome:_1	AUGUSTUS	mRNA	295983150	295983720	0.33	-	.	ID=g10006.t3;Parent=g10006;
OX031006.1_Pollenia_amentaria_genome_assembly,_chromosome:_1	AUGUSTUS	stop_codon	295983150	295983152	.	-	0	ID=g10006.t3.stop1;Parent=g10006.t3;
OX031006.1_Pollenia_amentaria_genome_assembly,_chromosome:_1	AUGUSTUS	CDS	295983150	295983235	0.33	-	2	ID=g10006.t3.CDS1;Parent=g10006.t3;
OX031006.1_Pollenia_amentaria_genome_assembly,_chromosome:_1	AUGUSTUS	exon	295983150	295983235	.	-	.	ID=g10006.t3.exon1;Parent=g10006.t3;
OX031006.1_Pollenia_amentaria_genome_assembly,_chromosome:_1	AUGUSTUS	intron	295983236	295983446	0.33	-	.	ID=g10006.t3.intron1;Parent=g10006.t3;
OX031006.1_Pollenia_amentaria_genome_assembly,_chromosome:_1	AUGUSTUS	CDS	295983447	295983720	0.33	-	0	ID=g10006.t3.CDS2;Parent=g10006.t3;
OX031006.1_Pollenia_amentaria_genome_assembly,_chromosome:_1	AUGUSTUS	exon	295983447	295983720	.	-	.	ID=g10006.t3.exon2;Parent=g10006.t3;
OX031006.1_Pollenia_amentaria_genome_assembly,_chromosome:_1	AUGUSTUS	start_codon	295983718	295983720	.	-	0	ID=g10006.t3.start1;Parent=g10006.t3;
OX031006.1_Pollenia_amentaria_genome_assembly,_chromosome:_1	AUGUSTUS	gene	296002234	296003789	.	+	.	ID=g10007;
OX031006.1_Pollenia_amentaria_genome_assembly,_chromosome:_1	AUGUSTUS	mRNA	296002234	296002692	1	+	.	ID=g10007.t1;Parent=g10007;
OX031006.1_Pollenia_amentaria_genome_assembly,_chromosome:_1	AUGUSTUS	start_codon	296002234	296002236	.	+	0	ID=g10007.t1.start1;Parent=g10007.t1;
OX031006.1_Pollenia_amentaria_genome_assembly,_chromosome:_1	AUGUSTUS	CDS	296002234	296002692	1	+	0	ID=g10007.t1.CDS1;Parent=g10007.t1;
OX031006.1_Pollenia_amentaria_genome_assembly,_chromosome:_1	AUGUSTUS	exon	296002234	296002692	.	+	.	ID=g10007.t1.exon1;Parent=g10007.t1;
OX031006.1_Pollenia_amentaria_genome_assembly,_chromosome:_1	AUGUSTUS	stop_codon	296002690	296002692	.	+	0	ID=g10007.t1.stop1;Parent=g10007.t1;
OX031006.1_Pollenia_amentaria_genome_assembly,_chromosome:_1	AUGUSTUS	mRNA	296002234	296003789	0.96	+	.	ID=g10007.t2;Parent=g10007;
OX031006.1_Pollenia_amentaria_genome_assembly,_chromosome:_1	AUGUSTUS	start_codon	296002234	296002236	.	+	0	ID=g10007.t2.start1;Parent=g10007.t2;
OX031006.1_Pollenia_amentaria_genome_assembly,_chromosome:_1	AUGUSTUS	CDS	296002234	296002490	0.97	+	0	ID=g10007.t2.CDS1;Parent=g10007.t2;
OX031006.1_Pollenia_amentaria_genome_assembly,_chromosome:_1	AUGUSTUS	exon	296002234	296002490	.	+	.	ID=g10007.t2.exon1;Parent=g10007.t2;
OX031006.1_Pollenia_amentaria_genome_assembly,_chromosome:_1	AUGUSTUS	intron	296002491	296003638	0.96	+	.	ID=g10007.t2.intron1;Parent=g10007.t2;
OX031006.1_Pollenia_amentaria_genome_assembly,_chromosome:_1	AUGUSTUS	CDS	296003639	296003789	0.98	+	1	ID=g10007.t2.CDS2;Parent=g10007.t2;
OX031006.1_Pollenia_amentaria_genome_assembly,_chromosome:_1	AUGUSTUS	exon	296003639	296003789	.	+	.	ID=g10007.t2.exon2;Parent=g10007.t2;
OX031006.1_Pollenia_amentaria_genome_assembly,_chromosome:_1	AUGUSTUS	stop_codon	296003787	296003789	.	+	0	ID=g10007.t2.stop1;Parent=g10007.t2;
OX031006.1_Pollenia_amentaria_genome_assembly,_chromosome:_1	AUGUSTUS	gene	296007194	296011399	.	+	.	ID=g10008;
OX031006.1_Pollenia_amentaria_genome_assembly,_chromosome:_1	AUGUSTUS	mRNA	296007194	296011399	1	+	.	ID=g10008.t1;Parent=g10008;
OX031006.1_Pollenia_amentaria_genome_assembly,_chromosome:_1	AUGUSTUS	start_codon	296007194	296007196	.	+	0	ID=g10008.t1.start1;Parent=g10008.t1;
OX031006.1_Pollenia_amentaria_genome_assembly,_chromosome:_1	AUGUSTUS	CDS	296007194	296007376	1	+	0	ID=g10008.t1.CDS1;Parent=g10008.t1;
OX031006.1_Pollenia_amentaria_genome_assembly,_chromosome:_1	AUGUSTUS	exon	296007194	296007376	.	+	.	ID=g10008.t1.exon1;Parent=g10008.t1;
OX031006.1_Pollenia_amentaria_genome_assembly,_chromosome:_1	AUGUSTUS	intron	296007377	296010386	1	+	.	ID=g10008.t1.intron1;Parent=g10008.t1;
OX031006.1_Pollenia_amentaria_genome_assembly,_chromosome:_1	AUGUSTUS	CDS	296010387	296010527	1	+	0	ID=g10008.t1.CDS2;Parent=g10008.t1;
OX031006.1_Pollenia_amentaria_genome_assembly,_chromosome:_1	AUGUSTUS	exon	296010387	296010527	.	+	.	ID=g10008.t1.exon2;Parent=g10008.t1;
OX031006.1_Pollenia_amentaria_genome_assembly,_chromosome:_1	AUGUSTUS	intron	296010528	296010582	1	+	.	ID=g10008.t1.intron2;Parent=g10008.t1;
OX031006.1_Pollenia_amentaria_genome_assembly,_chromosome:_1	AUGUSTUS	CDS	296010583	296010725	1	+	0	ID=g10008.t1.CDS3;Parent=g10008.t1;
OX031006.1_Pollenia_amentaria_genome_assembly,_chromosome:_1	AUGUSTUS	exon	296010583	296010725	.	+	.	ID=g10008.t1.exon3;Parent=g10008.t1;
OX031006.1_Pollenia_amentaria_genome_assembly,_chromosome:_1	AUGUSTUS	intron	296010726	296010819	1	+	.	ID=g10008.t1.intron3;Parent=g10008.t1;
OX031006.1_Pollenia_amentaria_genome_assembly,_chromosome:_1	AUGUSTUS	CDS	296010820	296011399	1	+	1	ID=g10008.t1.CDS4;Parent=g10008.t1;
OX031006.1_Pollenia_amentaria_genome_assembly,_chromosome:_1	AUGUSTUS	exon	296010820	296011399	.	+	.	ID=g10008.t1.exon4;Parent=g10008.t1;
OX031006.1_Pollenia_amentaria_genome_assembly,_chromosome:_1	AUGUSTUS	stop_codon	296011397	296011399	.	+	0	ID=g10008.t1.stop1;Parent=g10008.t1;
OX031006.1_Pollenia_amentaria_genome_assembly,_chromosome:_1	AUGUSTUS	gene	296043555	296053157	.	-	.	ID=g10009;
OX031006.1_Pollenia_amentaria_genome_assembly,_chromosome:_1	AUGUSTUS	mRNA	296043555	296053157	1	-	.	ID=g10009.t1;Parent=g10009;
OX031006.1_Pollenia_amentaria_genome_assembly,_chromosome:_1	AUGUSTUS	stop_codon	296043555	296043557	.	-	0	ID=g10009.t1.stop1;Parent=g10009.t1;
OX031006.1_Pollenia_amentaria_genome_assembly,_chromosome:_1	AUGUSTUS	CDS	296043555	296043719	1	-	0	ID=g10009.t1.CDS1;Parent=g10009.t1;
OX031006.1_Pollenia_amentaria_genome_assembly,_chromosome:_1	AUGUSTUS	exon	296043555	296043719	.	-	.	ID=g10009.t1.exon1;Parent=g10009.t1;
OX031006.1_Pollenia_amentaria_genome_assembly,_chromosome:_1	AUGUSTUS	intron	296043720	296045440	1	-	.	ID=g10009.t1.intron1;Parent=g10009.t1;
OX031006.1_Pollenia_amentaria_genome_assembly,_chromosome:_1	AUGUSTUS	CDS	296045441	296045611	1	-	0	ID=g10009.t1.CDS2;Parent=g10009.t1;
OX031006.1_Pollenia_amentaria_genome_assembly,_chromosome:_1	AUGUSTUS	exon	296045441	296045611	.	-	.	ID=g10009.t1.exon2;Parent=g10009.t1;
OX031006.1_Pollenia_amentaria_genome_assembly,_chromosome:_1	AUGUSTUS	intron	296045612	296048077	1	-	.	ID=g10009.t1.intron2;Parent=g10009.t1;
OX031006.1_Pollenia_amentaria_genome_assembly,_chromosome:_1	AUGUSTUS	CDS	296048078	296048263	1	-	0	ID=g10009.t1.CDS3;Parent=g10009.t1;
OX031006.1_Pollenia_amentaria_genome_assembly,_chromosome:_1	AUGUSTUS	exon	296048078	296048263	.	-	.	ID=g10009.t1.exon3;Parent=g10009.t1;
OX031006.1_Pollenia_amentaria_genome_assembly,_chromosome:_1	AUGUSTUS	intron	296048264	296052234	1	-	.	ID=g10009.t1.intron3;Parent=g10009.t1;
OX031006.1_Pollenia_amentaria_genome_assembly,_chromosome:_1	AUGUSTUS	CDS	296052235	296052387	1	-	0	ID=g10009.t1.CDS4;Parent=g10009.t1;
OX031006.1_Pollenia_amentaria_genome_assembly,_chromosome:_1	AUGUSTUS	exon	296052235	296052387	.	-	.	ID=g10009.t1.exon4;Parent=g10009.t1;
OX031006.1_Pollenia_amentaria_genome_assembly,_chromosome:_1	AUGUSTUS	intron	296052388	296053139	1	-	.	ID=g10009.t1.intron4;Parent=g10009.t1;
OX031006.1_Pollenia_amentaria_genome_assembly,_chromosome:_1	AUGUSTUS	CDS	296053140	296053157	1	-	0	ID=g10009.t1.CDS5;Parent=g10009.t1;
OX031006.1_Pollenia_amentaria_genome_assembly,_chromosome:_1	AUGUSTUS	exon	296053140	296053157	.	-	.	ID=g10009.t1.exon5;Parent=g10009.t1;
OX031006.1_Pollenia_amentaria_genome_assembly,_chromosome:_1	AUGUSTUS	start_codon	296053155	296053157	.	-	0	ID=g10009.t1.start1;Parent=g10009.t1;
OX031006.1_Pollenia_amentaria_genome_assembly,_chromosome:_1	AUGUSTUS	gene	296080143	296083612	.	-	.	ID=g10010;
OX031006.1_Pollenia_amentaria_genome_assembly,_chromosome:_1	AUGUSTUS	mRNA	296080143	296083612	1	-	.	ID=g10010.t1;Parent=g10010;
OX031006.1_Pollenia_amentaria_genome_assembly,_chromosome:_1	AUGUSTUS	stop_codon	296080143	296080145	.	-	0	ID=g10010.t1.stop1;Parent=g10010.t1;
OX031006.1_Pollenia_amentaria_genome_assembly,_chromosome:_1	AUGUSTUS	CDS	296080143	296080994	1	-	0	ID=g10010.t1.CDS1;Parent=g10010.t1;
OX031006.1_Pollenia_amentaria_genome_assembly,_chromosome:_1	AUGUSTUS	exon	296080143	296080994	.	-	.	ID=g10010.t1.exon1;Parent=g10010.t1;
OX031006.1_Pollenia_amentaria_genome_assembly,_chromosome:_1	AUGUSTUS	intron	296080995	296081059	1	-	.	ID=g10010.t1.intron1;Parent=g10010.t1;
OX031006.1_Pollenia_amentaria_genome_assembly,_chromosome:_1	AUGUSTUS	CDS	296081060	296083612	1	-	0	ID=g10010.t1.CDS2;Parent=g10010.t1;
OX031006.1_Pollenia_amentaria_genome_assembly,_chromosome:_1	AUGUSTUS	exon	296081060	296083612	.	-	.	ID=g10010.t1.exon2;Parent=g10010.t1;
OX031006.1_Pollenia_amentaria_genome_assembly,_chromosome:_1	AUGUSTUS	start_codon	296083610	296083612	.	-	0	ID=g10010.t1.start1;Parent=g10010.t1;
OX031006.1_Pollenia_amentaria_genome_assembly,_chromosome:_1	AUGUSTUS	gene	296084863	296085078	.	+	.	ID=g10011;
OX031006.1_Pollenia_amentaria_genome_assembly,_chromosome:_1	AUGUSTUS	mRNA	296084863	296085078	0.96	+	.	ID=g10011.t1;Parent=g10011;
OX031006.1_Pollenia_amentaria_genome_assembly,_chromosome:_1	AUGUSTUS	start_codon	296084863	296084865	.	+	0	ID=g10011.t1.start1;Parent=g10011.t1;
OX031006.1_Pollenia_amentaria_genome_assembly,_chromosome:_1	AUGUSTUS	CDS	296084863	296085078	0.96	+	0	ID=g10011.t1.CDS1;Parent=g10011.t1;
OX031006.1_Pollenia_amentaria_genome_assembly,_chromosome:_1	AUGUSTUS	exon	296084863	296085078	.	+	.	ID=g10011.t1.exon1;Parent=g10011.t1;
OX031006.1_Pollenia_amentaria_genome_assembly,_chromosome:_1	AUGUSTUS	stop_codon	296085076	296085078	.	+	0	ID=g10011.t1.stop1;Parent=g10011.t1;
OX031006.1_Pollenia_amentaria_genome_assembly,_chromosome:_1	AUGUSTUS	gene	296085506	296085910	.	+	.	ID=g10012;
OX031006.1_Pollenia_amentaria_genome_assembly,_chromosome:_1	AUGUSTUS	mRNA	296085506	296085910	0.99	+	.	ID=g10012.t1;Parent=g10012;
OX031006.1_Pollenia_amentaria_genome_assembly,_chromosome:_1	AUGUSTUS	start_codon	296085506	296085508	.	+	0	ID=g10012.t1.start1;Parent=g10012.t1;
OX031006.1_Pollenia_amentaria_genome_assembly,_chromosome:_1	AUGUSTUS	CDS	296085506	296085910	0.99	+	0	ID=g10012.t1.CDS1;Parent=g10012.t1;
OX031006.1_Pollenia_amentaria_genome_assembly,_chromosome:_1	AUGUSTUS	exon	296085506	296085910	.	+	.	ID=g10012.t1.exon1;Parent=g10012.t1;
OX031006.1_Pollenia_amentaria_genome_assembly,_chromosome:_1	AUGUSTUS	stop_codon	296085908	296085910	.	+	0	ID=g10012.t1.stop1;Parent=g10012.t1;
OX031006.1_Pollenia_amentaria_genome_assembly,_chromosome:_1	AUGUSTUS	gene	296090495	296102184	.	+	.	ID=g10013;
OX031006.1_Pollenia_amentaria_genome_assembly,_chromosome:_1	AUGUSTUS	mRNA	296090495	296102184	1	+	.	ID=g10013.t1;Parent=g10013;
OX031006.1_Pollenia_amentaria_genome_assembly,_chromosome:_1	AUGUSTUS	start_codon	296090495	296090497	.	+	0	ID=g10013.t1.start1;Parent=g10013.t1;
OX031006.1_Pollenia_amentaria_genome_assembly,_chromosome:_1	AUGUSTUS	CDS	296090495	296091050	1	+	0	ID=g10013.t1.CDS1;Parent=g10013.t1;
OX031006.1_Pollenia_amentaria_genome_assembly,_chromosome:_1	AUGUSTUS	exon	296090495	296091050	.	+	.	ID=g10013.t1.exon1;Parent=g10013.t1;
OX031006.1_Pollenia_amentaria_genome_assembly,_chromosome:_1	AUGUSTUS	intron	296091051	296091104	1	+	.	ID=g10013.t1.intron1;Parent=g10013.t1;
OX031006.1_Pollenia_amentaria_genome_assembly,_chromosome:_1	AUGUSTUS	CDS	296091105	296091434	1	+	2	ID=g10013.t1.CDS2;Parent=g10013.t1;
OX031006.1_Pollenia_amentaria_genome_assembly,_chromosome:_1	AUGUSTUS	exon	296091105	296091434	.	+	.	ID=g10013.t1.exon2;Parent=g10013.t1;
OX031006.1_Pollenia_amentaria_genome_assembly,_chromosome:_1	AUGUSTUS	intron	296091435	296091496	1	+	.	ID=g10013.t1.intron2;Parent=g10013.t1;
OX031006.1_Pollenia_amentaria_genome_assembly,_chromosome:_1	AUGUSTUS	CDS	296091497	296091841	1	+	2	ID=g10013.t1.CDS3;Parent=g10013.t1;
OX031006.1_Pollenia_amentaria_genome_assembly,_chromosome:_1	AUGUSTUS	exon	296091497	296091841	.	+	.	ID=g10013.t1.exon3;Parent=g10013.t1;
OX031006.1_Pollenia_amentaria_genome_assembly,_chromosome:_1	AUGUSTUS	intron	296091842	296091918	1	+	.	ID=g10013.t1.intron3;Parent=g10013.t1;
OX031006.1_Pollenia_amentaria_genome_assembly,_chromosome:_1	AUGUSTUS	CDS	296091919	296092183	1	+	2	ID=g10013.t1.CDS4;Parent=g10013.t1;
OX031006.1_Pollenia_amentaria_genome_assembly,_chromosome:_1	AUGUSTUS	exon	296091919	296092183	.	+	.	ID=g10013.t1.exon4;Parent=g10013.t1;
OX031006.1_Pollenia_amentaria_genome_assembly,_chromosome:_1	AUGUSTUS	intron	296092184	296092584	1	+	.	ID=g10013.t1.intron4;Parent=g10013.t1;
OX031006.1_Pollenia_amentaria_genome_assembly,_chromosome:_1	AUGUSTUS	CDS	296092585	296092948	1	+	1	ID=g10013.t1.CDS5;Parent=g10013.t1;
OX031006.1_Pollenia_amentaria_genome_assembly,_chromosome:_1	AUGUSTUS	exon	296092585	296092948	.	+	.	ID=g10013.t1.exon5;Parent=g10013.t1;
OX031006.1_Pollenia_amentaria_genome_assembly,_chromosome:_1	AUGUSTUS	intron	296092949	296093187	1	+	.	ID=g10013.t1.intron5;Parent=g10013.t1;
OX031006.1_Pollenia_amentaria_genome_assembly,_chromosome:_1	AUGUSTUS	CDS	296093188	296093245	1	+	0	ID=g10013.t1.CDS6;Parent=g10013.t1;
OX031006.1_Pollenia_amentaria_genome_assembly,_chromosome:_1	AUGUSTUS	exon	296093188	296093245	.	+	.	ID=g10013.t1.exon6;Parent=g10013.t1;
OX031006.1_Pollenia_amentaria_genome_assembly,_chromosome:_1	AUGUSTUS	intron	296093246	296093305	1	+	.	ID=g10013.t1.intron6;Parent=g10013.t1;
OX031006.1_Pollenia_amentaria_genome_assembly,_chromosome:_1	AUGUSTUS	CDS	296093306	296093670	1	+	2	ID=g10013.t1.CDS7;Parent=g10013.t1;
OX031006.1_Pollenia_amentaria_genome_assembly,_chromosome:_1	AUGUSTUS	exon	296093306	296093670	.	+	.	ID=g10013.t1.exon7;Parent=g10013.t1;
OX031006.1_Pollenia_amentaria_genome_assembly,_chromosome:_1	AUGUSTUS	intron	296093671	296093736	1	+	.	ID=g10013.t1.intron7;Parent=g10013.t1;
OX031006.1_Pollenia_amentaria_genome_assembly,_chromosome:_1	AUGUSTUS	CDS	296093737	296094016	1	+	0	ID=g10013.t1.CDS8;Parent=g10013.t1;
OX031006.1_Pollenia_amentaria_genome_assembly,_chromosome:_1	AUGUSTUS	exon	296093737	296094016	.	+	.	ID=g10013.t1.exon8;Parent=g10013.t1;
OX031006.1_Pollenia_amentaria_genome_assembly,_chromosome:_1	AUGUSTUS	intron	296094017	296101686	1	+	.	ID=g10013.t1.intron8;Parent=g10013.t1;
OX031006.1_Pollenia_amentaria_genome_assembly,_chromosome:_1	AUGUSTUS	CDS	296101687	296101829	1	+	2	ID=g10013.t1.CDS9;Parent=g10013.t1;
OX031006.1_Pollenia_amentaria_genome_assembly,_chromosome:_1	AUGUSTUS	exon	296101687	296101829	.	+	.	ID=g10013.t1.exon9;Parent=g10013.t1;
OX031006.1_Pollenia_amentaria_genome_assembly,_chromosome:_1	AUGUSTUS	intron	296101830	296101893	1	+	.	ID=g10013.t1.intron9;Parent=g10013.t1;
OX031006.1_Pollenia_amentaria_genome_assembly,_chromosome:_1	AUGUSTUS	CDS	296101894	296102184	1	+	0	ID=g10013.t1.CDS10;Parent=g10013.t1;
OX031006.1_Pollenia_amentaria_genome_assembly,_chromosome:_1	AUGUSTUS	exon	296101894	296102184	.	+	.	ID=g10013.t1.exon10;Parent=g10013.t1;
OX031006.1_Pollenia_amentaria_genome_assembly,_chromosome:_1	AUGUSTUS	stop_codon	296102182	296102184	.	+	0	ID=g10013.t1.stop1;Parent=g10013.t1;
OX031006.1_Pollenia_amentaria_genome_assembly,_chromosome:_1	GeneMark.hmm3	mRNA	296101680	296102184	.	+	.	ID=g10013.t2;Parent=g10013;
OX031006.1_Pollenia_amentaria_genome_assembly,_chromosome:_1	GeneMark.hmm3	start_codon	296101680	296101682	.	+	0	ID=g10013.t2.start1;Parent=g10013.t2;
OX031006.1_Pollenia_amentaria_genome_assembly,_chromosome:_1	GeneMark.hmm3	CDS	296101680	296101829	.	+	0	ID=g10013.t2.CDS1;Parent=g10013.t2;
OX031006.1_Pollenia_amentaria_genome_assembly,_chromosome:_1	GeneMark.hmm3	exon	296101680	296101829	0	+	.	ID=g10013.t2.exon1;Parent=g10013.t2;
OX031006.1_Pollenia_amentaria_genome_assembly,_chromosome:_1	GeneMark.hmm3	intron	296101830	296101893	.	+	0	ID=g10013.t2.intron1;Parent=g10013.t2;
OX031006.1_Pollenia_amentaria_genome_assembly,_chromosome:_1	GeneMark.hmm3	CDS	296101894	296102184	.	+	0	ID=g10013.t2.CDS2;Parent=g10013.t2;
OX031006.1_Pollenia_amentaria_genome_assembly,_chromosome:_1	GeneMark.hmm3	exon	296101894	296102184	0	+	.	ID=g10013.t2.exon2;Parent=g10013.t2;
OX031006.1_Pollenia_amentaria_genome_assembly,_chromosome:_1	GeneMark.hmm3	stop_codon	296102182	296102184	.	+	0	ID=g10013.t2.stop1;Parent=g10013.t2;
OX031006.1_Pollenia_amentaria_genome_assembly,_chromosome:_1	AUGUSTUS	gene	296103317	296103928	.	-	.	ID=g10014;
OX031006.1_Pollenia_amentaria_genome_assembly,_chromosome:_1	AUGUSTUS	mRNA	296103317	296103928	1	-	.	ID=g10014.t1;Parent=g10014;
OX031006.1_Pollenia_amentaria_genome_assembly,_chromosome:_1	AUGUSTUS	stop_codon	296103317	296103319	.	-	0	ID=g10014.t1.stop1;Parent=g10014.t1;
OX031006.1_Pollenia_amentaria_genome_assembly,_chromosome:_1	AUGUSTUS	CDS	296103317	296103543	1	-	2	ID=g10014.t1.CDS1;Parent=g10014.t1;
OX031006.1_Pollenia_amentaria_genome_assembly,_chromosome:_1	AUGUSTUS	exon	296103317	296103543	.	-	.	ID=g10014.t1.exon1;Parent=g10014.t1;
OX031006.1_Pollenia_amentaria_genome_assembly,_chromosome:_1	AUGUSTUS	intron	296103544	296103602	1	-	.	ID=g10014.t1.intron1;Parent=g10014.t1;
OX031006.1_Pollenia_amentaria_genome_assembly,_chromosome:_1	AUGUSTUS	CDS	296103603	296103766	1	-	1	ID=g10014.t1.CDS2;Parent=g10014.t1;
OX031006.1_Pollenia_amentaria_genome_assembly,_chromosome:_1	AUGUSTUS	exon	296103603	296103766	.	-	.	ID=g10014.t1.exon2;Parent=g10014.t1;
OX031006.1_Pollenia_amentaria_genome_assembly,_chromosome:_1	AUGUSTUS	intron	296103767	296103917	1	-	.	ID=g10014.t1.intron2;Parent=g10014.t1;
OX031006.1_Pollenia_amentaria_genome_assembly,_chromosome:_1	AUGUSTUS	CDS	296103918	296103928	1	-	0	ID=g10014.t1.CDS3;Parent=g10014.t1;
OX031006.1_Pollenia_amentaria_genome_assembly,_chromosome:_1	AUGUSTUS	exon	296103918	296103928	.	-	.	ID=g10014.t1.exon3;Parent=g10014.t1;
OX031006.1_Pollenia_amentaria_genome_assembly,_chromosome:_1	AUGUSTUS	start_codon	296103926	296103928	.	-	0	ID=g10014.t1.start1;Parent=g10014.t1;
OX031006.1_Pollenia_amentaria_genome_assembly,_chromosome:_1	AUGUSTUS	gene	296126094	296127870	.	-	.	ID=g10015;
OX031006.1_Pollenia_amentaria_genome_assembly,_chromosome:_1	AUGUSTUS	mRNA	296126094	296127870	1	-	.	ID=g10015.t1;Parent=g10015;
OX031006.1_Pollenia_amentaria_genome_assembly,_chromosome:_1	AUGUSTUS	stop_codon	296126094	296126096	.	-	0	ID=g10015.t1.stop1;Parent=g10015.t1;
OX031006.1_Pollenia_amentaria_genome_assembly,_chromosome:_1	AUGUSTUS	CDS	296126094	296126292	1	-	1	ID=g10015.t1.CDS1;Parent=g10015.t1;
OX031006.1_Pollenia_amentaria_genome_assembly,_chromosome:_1	AUGUSTUS	exon	296126094	296126292	.	-	.	ID=g10015.t1.exon1;Parent=g10015.t1;
OX031006.1_Pollenia_amentaria_genome_assembly,_chromosome:_1	AUGUSTUS	intron	296126293	296126735	1	-	.	ID=g10015.t1.intron1;Parent=g10015.t1;
OX031006.1_Pollenia_amentaria_genome_assembly,_chromosome:_1	AUGUSTUS	CDS	296126736	296127058	1	-	0	ID=g10015.t1.CDS2;Parent=g10015.t1;
OX031006.1_Pollenia_amentaria_genome_assembly,_chromosome:_1	AUGUSTUS	exon	296126736	296127058	.	-	.	ID=g10015.t1.exon2;Parent=g10015.t1;
OX031006.1_Pollenia_amentaria_genome_assembly,_chromosome:_1	AUGUSTUS	intron	296127059	296127111	1	-	.	ID=g10015.t1.intron2;Parent=g10015.t1;
OX031006.1_Pollenia_amentaria_genome_assembly,_chromosome:_1	AUGUSTUS	CDS	296127112	296127870	1	-	0	ID=g10015.t1.CDS3;Parent=g10015.t1;
OX031006.1_Pollenia_amentaria_genome_assembly,_chromosome:_1	AUGUSTUS	exon	296127112	296127870	.	-	.	ID=g10015.t1.exon3;Parent=g10015.t1;
OX031006.1_Pollenia_amentaria_genome_assembly,_chromosome:_1	AUGUSTUS	start_codon	296127868	296127870	.	-	0	ID=g10015.t1.start1;Parent=g10015.t1;
OX031006.1_Pollenia_amentaria_genome_assembly,_chromosome:_1	AUGUSTUS	gene	296130933	296163670	.	-	.	ID=g10016;
OX031006.1_Pollenia_amentaria_genome_assembly,_chromosome:_1	AUGUSTUS	mRNA	296130933	296163670	0.15	-	.	ID=g10016.t1;Parent=g10016;
OX031006.1_Pollenia_amentaria_genome_assembly,_chromosome:_1	AUGUSTUS	stop_codon	296130933	296130935	.	-	0	ID=g10016.t1.stop1;Parent=g10016.t1;
OX031006.1_Pollenia_amentaria_genome_assembly,_chromosome:_1	AUGUSTUS	CDS	296130933	296131148	0.63	-	0	ID=g10016.t1.CDS1;Parent=g10016.t1;
OX031006.1_Pollenia_amentaria_genome_assembly,_chromosome:_1	AUGUSTUS	exon	296130933	296131148	.	-	.	ID=g10016.t1.exon1;Parent=g10016.t1;
OX031006.1_Pollenia_amentaria_genome_assembly,_chromosome:_1	AUGUSTUS	intron	296131149	296148708	0.61	-	.	ID=g10016.t1.intron1;Parent=g10016.t1;
OX031006.1_Pollenia_amentaria_genome_assembly,_chromosome:_1	AUGUSTUS	CDS	296148709	296148876	0.24	-	0	ID=g10016.t1.CDS2;Parent=g10016.t1;
OX031006.1_Pollenia_amentaria_genome_assembly,_chromosome:_1	AUGUSTUS	exon	296148709	296148876	.	-	.	ID=g10016.t1.exon2;Parent=g10016.t1;
OX031006.1_Pollenia_amentaria_genome_assembly,_chromosome:_1	AUGUSTUS	intron	296148877	296163619	0.38	-	.	ID=g10016.t1.intron2;Parent=g10016.t1;
OX031006.1_Pollenia_amentaria_genome_assembly,_chromosome:_1	AUGUSTUS	CDS	296163620	296163670	0.39	-	0	ID=g10016.t1.CDS3;Parent=g10016.t1;
OX031006.1_Pollenia_amentaria_genome_assembly,_chromosome:_1	AUGUSTUS	exon	296163620	296163670	.	-	.	ID=g10016.t1.exon3;Parent=g10016.t1;
OX031006.1_Pollenia_amentaria_genome_assembly,_chromosome:_1	AUGUSTUS	start_codon	296163668	296163670	.	-	0	ID=g10016.t1.start1;Parent=g10016.t1;
OX031006.1_Pollenia_amentaria_genome_assembly,_chromosome:_1	AUGUSTUS	gene	296216046	296241450	.	-	.	ID=g10017;
OX031006.1_Pollenia_amentaria_genome_assembly,_chromosome:_1	AUGUSTUS	mRNA	296216046	296241450	0.99	-	.	ID=g10017.t1;Parent=g10017;
OX031006.1_Pollenia_amentaria_genome_assembly,_chromosome:_1	AUGUSTUS	stop_codon	296216046	296216048	.	-	0	ID=g10017.t1.stop1;Parent=g10017.t1;
OX031006.1_Pollenia_amentaria_genome_assembly,_chromosome:_1	AUGUSTUS	CDS	296216046	296216138	0.99	-	0	ID=g10017.t1.CDS1;Parent=g10017.t1;
OX031006.1_Pollenia_amentaria_genome_assembly,_chromosome:_1	AUGUSTUS	exon	296216046	296216138	.	-	.	ID=g10017.t1.exon1;Parent=g10017.t1;
OX031006.1_Pollenia_amentaria_genome_assembly,_chromosome:_1	AUGUSTUS	intron	296216139	296216237	1	-	.	ID=g10017.t1.intron1;Parent=g10017.t1;
OX031006.1_Pollenia_amentaria_genome_assembly,_chromosome:_1	AUGUSTUS	CDS	296216238	296216428	1	-	2	ID=g10017.t1.CDS2;Parent=g10017.t1;
OX031006.1_Pollenia_amentaria_genome_assembly,_chromosome:_1	AUGUSTUS	exon	296216238	296216428	.	-	.	ID=g10017.t1.exon2;Parent=g10017.t1;
OX031006.1_Pollenia_amentaria_genome_assembly,_chromosome:_1	AUGUSTUS	intron	296216429	296241305	1	-	.	ID=g10017.t1.intron2;Parent=g10017.t1;
OX031006.1_Pollenia_amentaria_genome_assembly,_chromosome:_1	AUGUSTUS	CDS	296241306	296241450	1	-	0	ID=g10017.t1.CDS3;Parent=g10017.t1;
OX031006.1_Pollenia_amentaria_genome_assembly,_chromosome:_1	AUGUSTUS	exon	296241306	296241450	.	-	.	ID=g10017.t1.exon3;Parent=g10017.t1;
OX031006.1_Pollenia_amentaria_genome_assembly,_chromosome:_1	AUGUSTUS	start_codon	296241448	296241450	.	-	0	ID=g10017.t1.start1;Parent=g10017.t1;
OX031006.1_Pollenia_amentaria_genome_assembly,_chromosome:_1	GeneMark.hmm3	mRNA	296216046	296216402	.	-	.	ID=g10017.t2;Parent=g10017;
OX031006.1_Pollenia_amentaria_genome_assembly,_chromosome:_1	GeneMark.hmm3	stop_codon	296216046	296216048	.	-	0	ID=g10017.t2.stop1;Parent=g10017.t2;
OX031006.1_Pollenia_amentaria_genome_assembly,_chromosome:_1	GeneMark.hmm3	CDS	296216046	296216138	.	-	0	ID=g10017.t2.CDS1;Parent=g10017.t2;
OX031006.1_Pollenia_amentaria_genome_assembly,_chromosome:_1	GeneMark.hmm3	exon	296216046	296216138	0	-	.	ID=g10017.t2.exon1;Parent=g10017.t2;
OX031006.1_Pollenia_amentaria_genome_assembly,_chromosome:_1	GeneMark.hmm3	intron	296216139	296216237	.	-	0	ID=g10017.t2.intron1;Parent=g10017.t2;
OX031006.1_Pollenia_amentaria_genome_assembly,_chromosome:_1	GeneMark.hmm3	CDS	296216238	296216402	.	-	0	ID=g10017.t2.CDS2;Parent=g10017.t2;
OX031006.1_Pollenia_amentaria_genome_assembly,_chromosome:_1	GeneMark.hmm3	exon	296216238	296216402	0	-	.	ID=g10017.t2.exon2;Parent=g10017.t2;
OX031006.1_Pollenia_amentaria_genome_assembly,_chromosome:_1	GeneMark.hmm3	start_codon	296216400	296216402	.	-	0	ID=g10017.t2.start1;Parent=g10017.t2;
OX031006.1_Pollenia_amentaria_genome_assembly,_chromosome:_1	AUGUSTUS	gene	296275782	296276174	.	-	.	ID=g10018;
OX031006.1_Pollenia_amentaria_genome_assembly,_chromosome:_1	AUGUSTUS	mRNA	296275782	296276174	1	-	.	ID=g10018.t1;Parent=g10018;
OX031006.1_Pollenia_amentaria_genome_assembly,_chromosome:_1	AUGUSTUS	stop_codon	296275782	296275784	.	-	0	ID=g10018.t1.stop1;Parent=g10018.t1;
OX031006.1_Pollenia_amentaria_genome_assembly,_chromosome:_1	AUGUSTUS	CDS	296275782	296276039	1	-	0	ID=g10018.t1.CDS1;Parent=g10018.t1;
OX031006.1_Pollenia_amentaria_genome_assembly,_chromosome:_1	AUGUSTUS	exon	296275782	296276039	.	-	.	ID=g10018.t1.exon1;Parent=g10018.t1;
OX031006.1_Pollenia_amentaria_genome_assembly,_chromosome:_1	AUGUSTUS	intron	296276040	296276102	1	-	.	ID=g10018.t1.intron1;Parent=g10018.t1;
OX031006.1_Pollenia_amentaria_genome_assembly,_chromosome:_1	AUGUSTUS	CDS	296276103	296276174	1	-	0	ID=g10018.t1.CDS2;Parent=g10018.t1;
OX031006.1_Pollenia_amentaria_genome_assembly,_chromosome:_1	AUGUSTUS	exon	296276103	296276174	.	-	.	ID=g10018.t1.exon2;Parent=g10018.t1;
OX031006.1_Pollenia_amentaria_genome_assembly,_chromosome:_1	AUGUSTUS	start_codon	296276172	296276174	.	-	0	ID=g10018.t1.start1;Parent=g10018.t1;
OX031006.1_Pollenia_amentaria_genome_assembly,_chromosome:_1	AUGUSTUS	gene	296346023	296377077	.	+	.	ID=g10019;
OX031006.1_Pollenia_amentaria_genome_assembly,_chromosome:_1	AUGUSTUS	mRNA	296346023	296377077	0.93	+	.	ID=g10019.t1;Parent=g10019;
OX031006.1_Pollenia_amentaria_genome_assembly,_chromosome:_1	AUGUSTUS	start_codon	296346023	296346025	.	+	0	ID=g10019.t1.start1;Parent=g10019.t1;
OX031006.1_Pollenia_amentaria_genome_assembly,_chromosome:_1	AUGUSTUS	CDS	296346023	296346644	1	+	0	ID=g10019.t1.CDS1;Parent=g10019.t1;
OX031006.1_Pollenia_amentaria_genome_assembly,_chromosome:_1	AUGUSTUS	exon	296346023	296346644	.	+	.	ID=g10019.t1.exon1;Parent=g10019.t1;
OX031006.1_Pollenia_amentaria_genome_assembly,_chromosome:_1	AUGUSTUS	intron	296346645	296356442	1	+	.	ID=g10019.t1.intron1;Parent=g10019.t1;
OX031006.1_Pollenia_amentaria_genome_assembly,_chromosome:_1	AUGUSTUS	CDS	296356443	296356527	1	+	2	ID=g10019.t1.CDS2;Parent=g10019.t1;
OX031006.1_Pollenia_amentaria_genome_assembly,_chromosome:_1	AUGUSTUS	exon	296356443	296356527	.	+	.	ID=g10019.t1.exon2;Parent=g10019.t1;
OX031006.1_Pollenia_amentaria_genome_assembly,_chromosome:_1	AUGUSTUS	intron	296356528	296356597	1	+	.	ID=g10019.t1.intron2;Parent=g10019.t1;
OX031006.1_Pollenia_amentaria_genome_assembly,_chromosome:_1	AUGUSTUS	CDS	296356598	296356802	1	+	1	ID=g10019.t1.CDS3;Parent=g10019.t1;
OX031006.1_Pollenia_amentaria_genome_assembly,_chromosome:_1	AUGUSTUS	exon	296356598	296356802	.	+	.	ID=g10019.t1.exon3;Parent=g10019.t1;
OX031006.1_Pollenia_amentaria_genome_assembly,_chromosome:_1	AUGUSTUS	intron	296356803	296357073	1	+	.	ID=g10019.t1.intron3;Parent=g10019.t1;
OX031006.1_Pollenia_amentaria_genome_assembly,_chromosome:_1	AUGUSTUS	CDS	296357074	296357244	1	+	0	ID=g10019.t1.CDS4;Parent=g10019.t1;
OX031006.1_Pollenia_amentaria_genome_assembly,_chromosome:_1	AUGUSTUS	exon	296357074	296357244	.	+	.	ID=g10019.t1.exon4;Parent=g10019.t1;
OX031006.1_Pollenia_amentaria_genome_assembly,_chromosome:_1	AUGUSTUS	intron	296357245	296363653	1	+	.	ID=g10019.t1.intron4;Parent=g10019.t1;
OX031006.1_Pollenia_amentaria_genome_assembly,_chromosome:_1	AUGUSTUS	CDS	296363654	296364127	1	+	0	ID=g10019.t1.CDS5;Parent=g10019.t1;
OX031006.1_Pollenia_amentaria_genome_assembly,_chromosome:_1	AUGUSTUS	exon	296363654	296364127	.	+	.	ID=g10019.t1.exon5;Parent=g10019.t1;
OX031006.1_Pollenia_amentaria_genome_assembly,_chromosome:_1	AUGUSTUS	intron	296364128	296364219	1	+	.	ID=g10019.t1.intron5;Parent=g10019.t1;
OX031006.1_Pollenia_amentaria_genome_assembly,_chromosome:_1	AUGUSTUS	CDS	296364220	296364519	1	+	0	ID=g10019.t1.CDS6;Parent=g10019.t1;
OX031006.1_Pollenia_amentaria_genome_assembly,_chromosome:_1	AUGUSTUS	exon	296364220	296364519	.	+	.	ID=g10019.t1.exon6;Parent=g10019.t1;
OX031006.1_Pollenia_amentaria_genome_assembly,_chromosome:_1	AUGUSTUS	intron	296364520	296364583	1	+	.	ID=g10019.t1.intron6;Parent=g10019.t1;
OX031006.1_Pollenia_amentaria_genome_assembly,_chromosome:_1	AUGUSTUS	CDS	296364584	296364898	1	+	0	ID=g10019.t1.CDS7;Parent=g10019.t1;
OX031006.1_Pollenia_amentaria_genome_assembly,_chromosome:_1	AUGUSTUS	exon	296364584	296364898	.	+	.	ID=g10019.t1.exon7;Parent=g10019.t1;
OX031006.1_Pollenia_amentaria_genome_assembly,_chromosome:_1	AUGUSTUS	intron	296364899	296364955	1	+	.	ID=g10019.t1.intron7;Parent=g10019.t1;
OX031006.1_Pollenia_amentaria_genome_assembly,_chromosome:_1	AUGUSTUS	CDS	296364956	296365324	0.93	+	0	ID=g10019.t1.CDS8;Parent=g10019.t1;
OX031006.1_Pollenia_amentaria_genome_assembly,_chromosome:_1	AUGUSTUS	exon	296364956	296365324	.	+	.	ID=g10019.t1.exon8;Parent=g10019.t1;
OX031006.1_Pollenia_amentaria_genome_assembly,_chromosome:_1	AUGUSTUS	intron	296365325	296376978	0.93	+	.	ID=g10019.t1.intron8;Parent=g10019.t1;
OX031006.1_Pollenia_amentaria_genome_assembly,_chromosome:_1	AUGUSTUS	CDS	296376979	296377077	0.93	+	0	ID=g10019.t1.CDS9;Parent=g10019.t1;
OX031006.1_Pollenia_amentaria_genome_assembly,_chromosome:_1	AUGUSTUS	exon	296376979	296377077	.	+	.	ID=g10019.t1.exon9;Parent=g10019.t1;
OX031006.1_Pollenia_amentaria_genome_assembly,_chromosome:_1	AUGUSTUS	stop_codon	296377075	296377077	.	+	0	ID=g10019.t1.stop1;Parent=g10019.t1;
OX031006.1_Pollenia_amentaria_genome_assembly,_chromosome:_1	GeneMark.hmm3	mRNA	296346023	296365339	.	+	.	ID=g10019.t2;Parent=g10019;
OX031006.1_Pollenia_amentaria_genome_assembly,_chromosome:_1	GeneMark.hmm3	start_codon	296346023	296346025	.	+	0	ID=g10019.t2.start1;Parent=g10019.t2;
OX031006.1_Pollenia_amentaria_genome_assembly,_chromosome:_1	GeneMark.hmm3	CDS	296346023	296346644	.	+	0	ID=g10019.t2.CDS1;Parent=g10019.t2;
OX031006.1_Pollenia_amentaria_genome_assembly,_chromosome:_1	GeneMark.hmm3	exon	296346023	296346644	0	+	.	ID=g10019.t2.exon1;Parent=g10019.t2;
OX031006.1_Pollenia_amentaria_genome_assembly,_chromosome:_1	GeneMark.hmm3	intron	296346645	296356442	.	+	2	ID=g10019.t2.intron1;Parent=g10019.t2;
OX031006.1_Pollenia_amentaria_genome_assembly,_chromosome:_1	GeneMark.hmm3	CDS	296356443	296356527	.	+	2	ID=g10019.t2.CDS2;Parent=g10019.t2;
OX031006.1_Pollenia_amentaria_genome_assembly,_chromosome:_1	GeneMark.hmm3	exon	296356443	296356527	0	+	.	ID=g10019.t2.exon2;Parent=g10019.t2;
OX031006.1_Pollenia_amentaria_genome_assembly,_chromosome:_1	GeneMark.hmm3	intron	296356528	296356597	.	+	1	ID=g10019.t2.intron2;Parent=g10019.t2;
OX031006.1_Pollenia_amentaria_genome_assembly,_chromosome:_1	GeneMark.hmm3	CDS	296356598	296356802	.	+	1	ID=g10019.t2.CDS3;Parent=g10019.t2;
OX031006.1_Pollenia_amentaria_genome_assembly,_chromosome:_1	GeneMark.hmm3	exon	296356598	296356802	0	+	.	ID=g10019.t2.exon3;Parent=g10019.t2;
OX031006.1_Pollenia_amentaria_genome_assembly,_chromosome:_1	GeneMark.hmm3	intron	296356803	296357073	.	+	0	ID=g10019.t2.intron3;Parent=g10019.t2;
OX031006.1_Pollenia_amentaria_genome_assembly,_chromosome:_1	GeneMark.hmm3	CDS	296357074	296357244	.	+	0	ID=g10019.t2.CDS4;Parent=g10019.t2;
OX031006.1_Pollenia_amentaria_genome_assembly,_chromosome:_1	GeneMark.hmm3	exon	296357074	296357244	0	+	.	ID=g10019.t2.exon4;Parent=g10019.t2;
OX031006.1_Pollenia_amentaria_genome_assembly,_chromosome:_1	GeneMark.hmm3	intron	296357245	296363653	.	+	0	ID=g10019.t2.intron4;Parent=g10019.t2;
OX031006.1_Pollenia_amentaria_genome_assembly,_chromosome:_1	GeneMark.hmm3	CDS	296363654	296364127	.	+	0	ID=g10019.t2.CDS5;Parent=g10019.t2;
OX031006.1_Pollenia_amentaria_genome_assembly,_chromosome:_1	GeneMark.hmm3	exon	296363654	296364127	0	+	.	ID=g10019.t2.exon5;Parent=g10019.t2;
OX031006.1_Pollenia_amentaria_genome_assembly,_chromosome:_1	GeneMark.hmm3	intron	296364128	296364219	.	+	0	ID=g10019.t2.intron5;Parent=g10019.t2;
OX031006.1_Pollenia_amentaria_genome_assembly,_chromosome:_1	GeneMark.hmm3	CDS	296364220	296364519	.	+	0	ID=g10019.t2.CDS6;Parent=g10019.t2;
OX031006.1_Pollenia_amentaria_genome_assembly,_chromosome:_1	GeneMark.hmm3	exon	296364220	296364519	0	+	.	ID=g10019.t2.exon6;Parent=g10019.t2;
OX031006.1_Pollenia_amentaria_genome_assembly,_chromosome:_1	GeneMark.hmm3	intron	296364520	296364583	.	+	0	ID=g10019.t2.intron6;Parent=g10019.t2;
OX031006.1_Pollenia_amentaria_genome_assembly,_chromosome:_1	GeneMark.hmm3	CDS	296364584	296364898	.	+	0	ID=g10019.t2.CDS7;Parent=g10019.t2;
OX031006.1_Pollenia_amentaria_genome_assembly,_chromosome:_1	GeneMark.hmm3	exon	296364584	296364898	0	+	.	ID=g10019.t2.exon7;Parent=g10019.t2;
OX031006.1_Pollenia_amentaria_genome_assembly,_chromosome:_1	GeneMark.hmm3	intron	296364899	296364955	.	+	0	ID=g10019.t2.intron7;Parent=g10019.t2;
OX031006.1_Pollenia_amentaria_genome_assembly,_chromosome:_1	GeneMark.hmm3	CDS	296364956	296365339	.	+	0	ID=g10019.t2.CDS8;Parent=g10019.t2;
OX031006.1_Pollenia_amentaria_genome_assembly,_chromosome:_1	GeneMark.hmm3	exon	296364956	296365339	0	+	.	ID=g10019.t2.exon8;Parent=g10019.t2;
OX031006.1_Pollenia_amentaria_genome_assembly,_chromosome:_1	GeneMark.hmm3	stop_codon	296365337	296365339	.	+	0	ID=g10019.t2.stop1;Parent=g10019.t2;
OX031006.1_Pollenia_amentaria_genome_assembly,_chromosome:_1	AUGUSTUS	gene	296403589	296411328	.	-	.	ID=g10020;
OX031006.1_Pollenia_amentaria_genome_assembly,_chromosome:_1	AUGUSTUS	mRNA	296403589	296411328	0.62	-	.	ID=g10020.t1;Parent=g10020;
OX031006.1_Pollenia_amentaria_genome_assembly,_chromosome:_1	AUGUSTUS	stop_codon	296403589	296403591	.	-	0	ID=g10020.t1.stop1;Parent=g10020.t1;
OX031006.1_Pollenia_amentaria_genome_assembly,_chromosome:_1	AUGUSTUS	CDS	296403589	296404005	1	-	0	ID=g10020.t1.CDS1;Parent=g10020.t1;
OX031006.1_Pollenia_amentaria_genome_assembly,_chromosome:_1	AUGUSTUS	exon	296403589	296404005	.	-	.	ID=g10020.t1.exon1;Parent=g10020.t1;
OX031006.1_Pollenia_amentaria_genome_assembly,_chromosome:_1	AUGUSTUS	intron	296404006	296405235	1	-	.	ID=g10020.t1.intron1;Parent=g10020.t1;
OX031006.1_Pollenia_amentaria_genome_assembly,_chromosome:_1	AUGUSTUS	CDS	296405236	296407362	0.99	-	0	ID=g10020.t1.CDS2;Parent=g10020.t1;
OX031006.1_Pollenia_amentaria_genome_assembly,_chromosome:_1	AUGUSTUS	exon	296405236	296407362	.	-	.	ID=g10020.t1.exon2;Parent=g10020.t1;
OX031006.1_Pollenia_amentaria_genome_assembly,_chromosome:_1	AUGUSTUS	intron	296407363	296411298	0.82	-	.	ID=g10020.t1.intron2;Parent=g10020.t1;
OX031006.1_Pollenia_amentaria_genome_assembly,_chromosome:_1	AUGUSTUS	CDS	296411299	296411328	0.63	-	0	ID=g10020.t1.CDS3;Parent=g10020.t1;
OX031006.1_Pollenia_amentaria_genome_assembly,_chromosome:_1	AUGUSTUS	exon	296411299	296411328	.	-	.	ID=g10020.t1.exon3;Parent=g10020.t1;
OX031006.1_Pollenia_amentaria_genome_assembly,_chromosome:_1	AUGUSTUS	start_codon	296411326	296411328	.	-	0	ID=g10020.t1.start1;Parent=g10020.t1;
OX031006.1_Pollenia_amentaria_genome_assembly,_chromosome:_1	AUGUSTUS	gene	296442239	296442610	.	+	.	ID=g10021;
OX031006.1_Pollenia_amentaria_genome_assembly,_chromosome:_1	AUGUSTUS	mRNA	296442239	296442610	1	+	.	ID=g10021.t1;Parent=g10021;
OX031006.1_Pollenia_amentaria_genome_assembly,_chromosome:_1	AUGUSTUS	start_codon	296442239	296442241	.	+	0	ID=g10021.t1.start1;Parent=g10021.t1;
OX031006.1_Pollenia_amentaria_genome_assembly,_chromosome:_1	AUGUSTUS	CDS	296442239	296442610	1	+	0	ID=g10021.t1.CDS1;Parent=g10021.t1;
OX031006.1_Pollenia_amentaria_genome_assembly,_chromosome:_1	AUGUSTUS	exon	296442239	296442610	.	+	.	ID=g10021.t1.exon1;Parent=g10021.t1;
OX031006.1_Pollenia_amentaria_genome_assembly,_chromosome:_1	AUGUSTUS	stop_codon	296442608	296442610	.	+	0	ID=g10021.t1.stop1;Parent=g10021.t1;
OX031006.1_Pollenia_amentaria_genome_assembly,_chromosome:_1	AUGUSTUS	gene	296442735	296443197	.	+	.	ID=g10022;
OX031006.1_Pollenia_amentaria_genome_assembly,_chromosome:_1	AUGUSTUS	mRNA	296442735	296443197	0.35	+	.	ID=g10022.t1;Parent=g10022;
OX031006.1_Pollenia_amentaria_genome_assembly,_chromosome:_1	AUGUSTUS	start_codon	296442735	296442737	.	+	0	ID=g10022.t1.start1;Parent=g10022.t1;
OX031006.1_Pollenia_amentaria_genome_assembly,_chromosome:_1	AUGUSTUS	CDS	296442735	296443119	0.8	+	0	ID=g10022.t1.CDS1;Parent=g10022.t1;
OX031006.1_Pollenia_amentaria_genome_assembly,_chromosome:_1	AUGUSTUS	exon	296442735	296443119	.	+	.	ID=g10022.t1.exon1;Parent=g10022.t1;
OX031006.1_Pollenia_amentaria_genome_assembly,_chromosome:_1	AUGUSTUS	intron	296443120	296443162	0.35	+	.	ID=g10022.t1.intron1;Parent=g10022.t1;
OX031006.1_Pollenia_amentaria_genome_assembly,_chromosome:_1	AUGUSTUS	CDS	296443163	296443197	0.35	+	2	ID=g10022.t1.CDS2;Parent=g10022.t1;
OX031006.1_Pollenia_amentaria_genome_assembly,_chromosome:_1	AUGUSTUS	exon	296443163	296443197	.	+	.	ID=g10022.t1.exon2;Parent=g10022.t1;
OX031006.1_Pollenia_amentaria_genome_assembly,_chromosome:_1	AUGUSTUS	stop_codon	296443195	296443197	.	+	0	ID=g10022.t1.stop1;Parent=g10022.t1;
OX031006.1_Pollenia_amentaria_genome_assembly,_chromosome:_1	AUGUSTUS	gene	296463449	296471225	.	-	.	ID=g10023;
OX031006.1_Pollenia_amentaria_genome_assembly,_chromosome:_1	AUGUSTUS	mRNA	296463449	296471225	1	-	.	ID=g10023.t1;Parent=g10023;
OX031006.1_Pollenia_amentaria_genome_assembly,_chromosome:_1	AUGUSTUS	stop_codon	296463449	296463451	.	-	0	ID=g10023.t1.stop1;Parent=g10023.t1;
OX031006.1_Pollenia_amentaria_genome_assembly,_chromosome:_1	AUGUSTUS	CDS	296463449	296464047	1	-	2	ID=g10023.t1.CDS1;Parent=g10023.t1;
OX031006.1_Pollenia_amentaria_genome_assembly,_chromosome:_1	AUGUSTUS	exon	296463449	296464047	.	-	.	ID=g10023.t1.exon1;Parent=g10023.t1;
OX031006.1_Pollenia_amentaria_genome_assembly,_chromosome:_1	AUGUSTUS	intron	296464048	296464577	1	-	.	ID=g10023.t1.intron1;Parent=g10023.t1;
OX031006.1_Pollenia_amentaria_genome_assembly,_chromosome:_1	AUGUSTUS	CDS	296464578	296464665	1	-	0	ID=g10023.t1.CDS2;Parent=g10023.t1;
OX031006.1_Pollenia_amentaria_genome_assembly,_chromosome:_1	AUGUSTUS	exon	296464578	296464665	.	-	.	ID=g10023.t1.exon2;Parent=g10023.t1;
OX031006.1_Pollenia_amentaria_genome_assembly,_chromosome:_1	AUGUSTUS	intron	296464666	296464747	1	-	.	ID=g10023.t1.intron2;Parent=g10023.t1;
OX031006.1_Pollenia_amentaria_genome_assembly,_chromosome:_1	AUGUSTUS	CDS	296464748	296464830	1	-	2	ID=g10023.t1.CDS3;Parent=g10023.t1;
OX031006.1_Pollenia_amentaria_genome_assembly,_chromosome:_1	AUGUSTUS	exon	296464748	296464830	.	-	.	ID=g10023.t1.exon3;Parent=g10023.t1;
OX031006.1_Pollenia_amentaria_genome_assembly,_chromosome:_1	AUGUSTUS	intron	296464831	296464896	1	-	.	ID=g10023.t1.intron3;Parent=g10023.t1;
OX031006.1_Pollenia_amentaria_genome_assembly,_chromosome:_1	AUGUSTUS	CDS	296464897	296465005	1	-	0	ID=g10023.t1.CDS4;Parent=g10023.t1;
OX031006.1_Pollenia_amentaria_genome_assembly,_chromosome:_1	AUGUSTUS	exon	296464897	296465005	.	-	.	ID=g10023.t1.exon4;Parent=g10023.t1;
OX031006.1_Pollenia_amentaria_genome_assembly,_chromosome:_1	AUGUSTUS	intron	296465006	296466698	1	-	.	ID=g10023.t1.intron4;Parent=g10023.t1;
OX031006.1_Pollenia_amentaria_genome_assembly,_chromosome:_1	AUGUSTUS	CDS	296466699	296471225	1	-	0	ID=g10023.t1.CDS5;Parent=g10023.t1;
OX031006.1_Pollenia_amentaria_genome_assembly,_chromosome:_1	AUGUSTUS	exon	296466699	296471225	.	-	.	ID=g10023.t1.exon5;Parent=g10023.t1;
OX031006.1_Pollenia_amentaria_genome_assembly,_chromosome:_1	AUGUSTUS	start_codon	296471223	296471225	.	-	0	ID=g10023.t1.start1;Parent=g10023.t1;
OX031006.1_Pollenia_amentaria_genome_assembly,_chromosome:_1	AUGUSTUS	gene	296472530	296474506	.	+	.	ID=g10024;
OX031006.1_Pollenia_amentaria_genome_assembly,_chromosome:_1	AUGUSTUS	mRNA	296472530	296474506	1	+	.	ID=g10024.t1;Parent=g10024;
OX031006.1_Pollenia_amentaria_genome_assembly,_chromosome:_1	AUGUSTUS	start_codon	296472530	296472532	.	+	0	ID=g10024.t1.start1;Parent=g10024.t1;
OX031006.1_Pollenia_amentaria_genome_assembly,_chromosome:_1	AUGUSTUS	CDS	296472530	296474506	1	+	0	ID=g10024.t1.CDS1;Parent=g10024.t1;
OX031006.1_Pollenia_amentaria_genome_assembly,_chromosome:_1	AUGUSTUS	exon	296472530	296474506	.	+	.	ID=g10024.t1.exon1;Parent=g10024.t1;
OX031006.1_Pollenia_amentaria_genome_assembly,_chromosome:_1	AUGUSTUS	stop_codon	296474504	296474506	.	+	0	ID=g10024.t1.stop1;Parent=g10024.t1;
OX031006.1_Pollenia_amentaria_genome_assembly,_chromosome:_1	AUGUSTUS	gene	296498375	296578140	.	+	.	ID=g10025;
OX031006.1_Pollenia_amentaria_genome_assembly,_chromosome:_1	AUGUSTUS	mRNA	296498375	296578140	0.88	+	.	ID=g10025.t1;Parent=g10025;
OX031006.1_Pollenia_amentaria_genome_assembly,_chromosome:_1	AUGUSTUS	start_codon	296498375	296498377	.	+	0	ID=g10025.t1.start1;Parent=g10025.t1;
OX031006.1_Pollenia_amentaria_genome_assembly,_chromosome:_1	AUGUSTUS	CDS	296498375	296498639	1	+	0	ID=g10025.t1.CDS1;Parent=g10025.t1;
OX031006.1_Pollenia_amentaria_genome_assembly,_chromosome:_1	AUGUSTUS	exon	296498375	296498639	.	+	.	ID=g10025.t1.exon1;Parent=g10025.t1;
OX031006.1_Pollenia_amentaria_genome_assembly,_chromosome:_1	AUGUSTUS	intron	296498640	296509655	1	+	.	ID=g10025.t1.intron1;Parent=g10025.t1;
OX031006.1_Pollenia_amentaria_genome_assembly,_chromosome:_1	AUGUSTUS	CDS	296509656	296509966	1	+	2	ID=g10025.t1.CDS2;Parent=g10025.t1;
OX031006.1_Pollenia_amentaria_genome_assembly,_chromosome:_1	AUGUSTUS	exon	296509656	296509966	.	+	.	ID=g10025.t1.exon2;Parent=g10025.t1;
OX031006.1_Pollenia_amentaria_genome_assembly,_chromosome:_1	AUGUSTUS	intron	296509967	296510049	1	+	.	ID=g10025.t1.intron2;Parent=g10025.t1;
OX031006.1_Pollenia_amentaria_genome_assembly,_chromosome:_1	AUGUSTUS	CDS	296510050	296511142	1	+	0	ID=g10025.t1.CDS3;Parent=g10025.t1;
OX031006.1_Pollenia_amentaria_genome_assembly,_chromosome:_1	AUGUSTUS	exon	296510050	296511142	.	+	.	ID=g10025.t1.exon3;Parent=g10025.t1;
OX031006.1_Pollenia_amentaria_genome_assembly,_chromosome:_1	AUGUSTUS	intron	296511143	296516062	1	+	.	ID=g10025.t1.intron3;Parent=g10025.t1;
OX031006.1_Pollenia_amentaria_genome_assembly,_chromosome:_1	AUGUSTUS	CDS	296516063	296517755	1	+	2	ID=g10025.t1.CDS4;Parent=g10025.t1;
OX031006.1_Pollenia_amentaria_genome_assembly,_chromosome:_1	AUGUSTUS	exon	296516063	296517755	.	+	.	ID=g10025.t1.exon4;Parent=g10025.t1;
OX031006.1_Pollenia_amentaria_genome_assembly,_chromosome:_1	AUGUSTUS	intron	296517756	296517829	1	+	.	ID=g10025.t1.intron4;Parent=g10025.t1;
OX031006.1_Pollenia_amentaria_genome_assembly,_chromosome:_1	AUGUSTUS	CDS	296517830	296518071	1	+	1	ID=g10025.t1.CDS5;Parent=g10025.t1;
OX031006.1_Pollenia_amentaria_genome_assembly,_chromosome:_1	AUGUSTUS	exon	296517830	296518071	.	+	.	ID=g10025.t1.exon5;Parent=g10025.t1;
OX031006.1_Pollenia_amentaria_genome_assembly,_chromosome:_1	AUGUSTUS	intron	296518072	296518137	1	+	.	ID=g10025.t1.intron5;Parent=g10025.t1;
OX031006.1_Pollenia_amentaria_genome_assembly,_chromosome:_1	AUGUSTUS	CDS	296518138	296518359	1	+	2	ID=g10025.t1.CDS6;Parent=g10025.t1;
OX031006.1_Pollenia_amentaria_genome_assembly,_chromosome:_1	AUGUSTUS	exon	296518138	296518359	.	+	.	ID=g10025.t1.exon6;Parent=g10025.t1;
OX031006.1_Pollenia_amentaria_genome_assembly,_chromosome:_1	AUGUSTUS	intron	296518360	296518444	1	+	.	ID=g10025.t1.intron6;Parent=g10025.t1;
OX031006.1_Pollenia_amentaria_genome_assembly,_chromosome:_1	AUGUSTUS	CDS	296518445	296518829	0.88	+	2	ID=g10025.t1.CDS7;Parent=g10025.t1;
OX031006.1_Pollenia_amentaria_genome_assembly,_chromosome:_1	AUGUSTUS	exon	296518445	296518829	.	+	.	ID=g10025.t1.exon7;Parent=g10025.t1;
OX031006.1_Pollenia_amentaria_genome_assembly,_chromosome:_1	AUGUSTUS	intron	296518830	296518901	1	+	.	ID=g10025.t1.intron7;Parent=g10025.t1;
OX031006.1_Pollenia_amentaria_genome_assembly,_chromosome:_1	AUGUSTUS	CDS	296518902	296519162	1	+	1	ID=g10025.t1.CDS8;Parent=g10025.t1;
OX031006.1_Pollenia_amentaria_genome_assembly,_chromosome:_1	AUGUSTUS	exon	296518902	296519162	.	+	.	ID=g10025.t1.exon8;Parent=g10025.t1;
OX031006.1_Pollenia_amentaria_genome_assembly,_chromosome:_1	AUGUSTUS	intron	296519163	296519227	1	+	.	ID=g10025.t1.intron8;Parent=g10025.t1;
OX031006.1_Pollenia_amentaria_genome_assembly,_chromosome:_1	AUGUSTUS	CDS	296519228	296519394	1	+	1	ID=g10025.t1.CDS9;Parent=g10025.t1;
OX031006.1_Pollenia_amentaria_genome_assembly,_chromosome:_1	AUGUSTUS	exon	296519228	296519394	.	+	.	ID=g10025.t1.exon9;Parent=g10025.t1;
OX031006.1_Pollenia_amentaria_genome_assembly,_chromosome:_1	AUGUSTUS	intron	296519395	296521719	1	+	.	ID=g10025.t1.intron9;Parent=g10025.t1;
OX031006.1_Pollenia_amentaria_genome_assembly,_chromosome:_1	AUGUSTUS	CDS	296521720	296521964	1	+	2	ID=g10025.t1.CDS10;Parent=g10025.t1;
OX031006.1_Pollenia_amentaria_genome_assembly,_chromosome:_1	AUGUSTUS	exon	296521720	296521964	.	+	.	ID=g10025.t1.exon10;Parent=g10025.t1;
OX031006.1_Pollenia_amentaria_genome_assembly,_chromosome:_1	AUGUSTUS	intron	296521965	296522027	1	+	.	ID=g10025.t1.intron10;Parent=g10025.t1;
OX031006.1_Pollenia_amentaria_genome_assembly,_chromosome:_1	AUGUSTUS	CDS	296522028	296522145	1	+	0	ID=g10025.t1.CDS11;Parent=g10025.t1;
OX031006.1_Pollenia_amentaria_genome_assembly,_chromosome:_1	AUGUSTUS	exon	296522028	296522145	.	+	.	ID=g10025.t1.exon11;Parent=g10025.t1;
OX031006.1_Pollenia_amentaria_genome_assembly,_chromosome:_1	AUGUSTUS	intron	296522146	296522207	1	+	.	ID=g10025.t1.intron11;Parent=g10025.t1;
OX031006.1_Pollenia_amentaria_genome_assembly,_chromosome:_1	AUGUSTUS	CDS	296522208	296523106	1	+	2	ID=g10025.t1.CDS12;Parent=g10025.t1;
OX031006.1_Pollenia_amentaria_genome_assembly,_chromosome:_1	AUGUSTUS	exon	296522208	296523106	.	+	.	ID=g10025.t1.exon12;Parent=g10025.t1;
OX031006.1_Pollenia_amentaria_genome_assembly,_chromosome:_1	AUGUSTUS	intron	296523107	296539075	1	+	.	ID=g10025.t1.intron12;Parent=g10025.t1;
OX031006.1_Pollenia_amentaria_genome_assembly,_chromosome:_1	AUGUSTUS	CDS	296539076	296539276	1	+	0	ID=g10025.t1.CDS13;Parent=g10025.t1;
OX031006.1_Pollenia_amentaria_genome_assembly,_chromosome:_1	AUGUSTUS	exon	296539076	296539276	.	+	.	ID=g10025.t1.exon13;Parent=g10025.t1;
OX031006.1_Pollenia_amentaria_genome_assembly,_chromosome:_1	AUGUSTUS	intron	296539277	296539337	1	+	.	ID=g10025.t1.intron13;Parent=g10025.t1;
OX031006.1_Pollenia_amentaria_genome_assembly,_chromosome:_1	AUGUSTUS	CDS	296539338	296539549	1	+	0	ID=g10025.t1.CDS14;Parent=g10025.t1;
OX031006.1_Pollenia_amentaria_genome_assembly,_chromosome:_1	AUGUSTUS	exon	296539338	296539549	.	+	.	ID=g10025.t1.exon14;Parent=g10025.t1;
OX031006.1_Pollenia_amentaria_genome_assembly,_chromosome:_1	AUGUSTUS	intron	296539550	296539608	1	+	.	ID=g10025.t1.intron14;Parent=g10025.t1;
OX031006.1_Pollenia_amentaria_genome_assembly,_chromosome:_1	AUGUSTUS	CDS	296539609	296539871	1	+	1	ID=g10025.t1.CDS15;Parent=g10025.t1;
OX031006.1_Pollenia_amentaria_genome_assembly,_chromosome:_1	AUGUSTUS	exon	296539609	296539871	.	+	.	ID=g10025.t1.exon15;Parent=g10025.t1;
OX031006.1_Pollenia_amentaria_genome_assembly,_chromosome:_1	AUGUSTUS	intron	296539872	296539937	1	+	.	ID=g10025.t1.intron15;Parent=g10025.t1;
OX031006.1_Pollenia_amentaria_genome_assembly,_chromosome:_1	AUGUSTUS	CDS	296539938	296540116	1	+	2	ID=g10025.t1.CDS16;Parent=g10025.t1;
OX031006.1_Pollenia_amentaria_genome_assembly,_chromosome:_1	AUGUSTUS	exon	296539938	296540116	.	+	.	ID=g10025.t1.exon16;Parent=g10025.t1;
OX031006.1_Pollenia_amentaria_genome_assembly,_chromosome:_1	AUGUSTUS	intron	296540117	296540180	1	+	.	ID=g10025.t1.intron16;Parent=g10025.t1;
OX031006.1_Pollenia_amentaria_genome_assembly,_chromosome:_1	AUGUSTUS	CDS	296540181	296540417	1	+	0	ID=g10025.t1.CDS17;Parent=g10025.t1;
OX031006.1_Pollenia_amentaria_genome_assembly,_chromosome:_1	AUGUSTUS	exon	296540181	296540417	.	+	.	ID=g10025.t1.exon17;Parent=g10025.t1;
OX031006.1_Pollenia_amentaria_genome_assembly,_chromosome:_1	AUGUSTUS	intron	296540418	296540576	1	+	.	ID=g10025.t1.intron17;Parent=g10025.t1;
OX031006.1_Pollenia_amentaria_genome_assembly,_chromosome:_1	AUGUSTUS	CDS	296540577	296540726	1	+	0	ID=g10025.t1.CDS18;Parent=g10025.t1;
OX031006.1_Pollenia_amentaria_genome_assembly,_chromosome:_1	AUGUSTUS	exon	296540577	296540726	.	+	.	ID=g10025.t1.exon18;Parent=g10025.t1;
OX031006.1_Pollenia_amentaria_genome_assembly,_chromosome:_1	AUGUSTUS	intron	296540727	296540815	1	+	.	ID=g10025.t1.intron18;Parent=g10025.t1;
OX031006.1_Pollenia_amentaria_genome_assembly,_chromosome:_1	AUGUSTUS	CDS	296540816	296540930	1	+	0	ID=g10025.t1.CDS19;Parent=g10025.t1;
OX031006.1_Pollenia_amentaria_genome_assembly,_chromosome:_1	AUGUSTUS	exon	296540816	296540930	.	+	.	ID=g10025.t1.exon19;Parent=g10025.t1;
OX031006.1_Pollenia_amentaria_genome_assembly,_chromosome:_1	AUGUSTUS	intron	296540931	296541152	1	+	.	ID=g10025.t1.intron19;Parent=g10025.t1;
OX031006.1_Pollenia_amentaria_genome_assembly,_chromosome:_1	AUGUSTUS	CDS	296541153	296541215	1	+	2	ID=g10025.t1.CDS20;Parent=g10025.t1;
OX031006.1_Pollenia_amentaria_genome_assembly,_chromosome:_1	AUGUSTUS	exon	296541153	296541215	.	+	.	ID=g10025.t1.exon20;Parent=g10025.t1;
OX031006.1_Pollenia_amentaria_genome_assembly,_chromosome:_1	AUGUSTUS	intron	296541216	296541281	1	+	.	ID=g10025.t1.intron20;Parent=g10025.t1;
OX031006.1_Pollenia_amentaria_genome_assembly,_chromosome:_1	AUGUSTUS	CDS	296541282	296541712	1	+	2	ID=g10025.t1.CDS21;Parent=g10025.t1;
OX031006.1_Pollenia_amentaria_genome_assembly,_chromosome:_1	AUGUSTUS	exon	296541282	296541712	.	+	.	ID=g10025.t1.exon21;Parent=g10025.t1;
OX031006.1_Pollenia_amentaria_genome_assembly,_chromosome:_1	AUGUSTUS	intron	296541713	296541786	1	+	.	ID=g10025.t1.intron21;Parent=g10025.t1;
OX031006.1_Pollenia_amentaria_genome_assembly,_chromosome:_1	AUGUSTUS	CDS	296541787	296542146	1	+	0	ID=g10025.t1.CDS22;Parent=g10025.t1;
OX031006.1_Pollenia_amentaria_genome_assembly,_chromosome:_1	AUGUSTUS	exon	296541787	296542146	.	+	.	ID=g10025.t1.exon22;Parent=g10025.t1;
OX031006.1_Pollenia_amentaria_genome_assembly,_chromosome:_1	AUGUSTUS	intron	296542147	296542215	1	+	.	ID=g10025.t1.intron22;Parent=g10025.t1;
OX031006.1_Pollenia_amentaria_genome_assembly,_chromosome:_1	AUGUSTUS	CDS	296542216	296542480	1	+	0	ID=g10025.t1.CDS23;Parent=g10025.t1;
OX031006.1_Pollenia_amentaria_genome_assembly,_chromosome:_1	AUGUSTUS	exon	296542216	296542480	.	+	.	ID=g10025.t1.exon23;Parent=g10025.t1;
OX031006.1_Pollenia_amentaria_genome_assembly,_chromosome:_1	AUGUSTUS	intron	296542481	296542549	1	+	.	ID=g10025.t1.intron23;Parent=g10025.t1;
OX031006.1_Pollenia_amentaria_genome_assembly,_chromosome:_1	AUGUSTUS	CDS	296542550	296542770	1	+	2	ID=g10025.t1.CDS24;Parent=g10025.t1;
OX031006.1_Pollenia_amentaria_genome_assembly,_chromosome:_1	AUGUSTUS	exon	296542550	296542770	.	+	.	ID=g10025.t1.exon24;Parent=g10025.t1;
OX031006.1_Pollenia_amentaria_genome_assembly,_chromosome:_1	AUGUSTUS	intron	296542771	296542915	1	+	.	ID=g10025.t1.intron24;Parent=g10025.t1;
OX031006.1_Pollenia_amentaria_genome_assembly,_chromosome:_1	AUGUSTUS	CDS	296542916	296543033	1	+	0	ID=g10025.t1.CDS25;Parent=g10025.t1;
OX031006.1_Pollenia_amentaria_genome_assembly,_chromosome:_1	AUGUSTUS	exon	296542916	296543033	.	+	.	ID=g10025.t1.exon25;Parent=g10025.t1;
OX031006.1_Pollenia_amentaria_genome_assembly,_chromosome:_1	AUGUSTUS	intron	296543034	296543108	1	+	.	ID=g10025.t1.intron25;Parent=g10025.t1;
OX031006.1_Pollenia_amentaria_genome_assembly,_chromosome:_1	AUGUSTUS	CDS	296543109	296543348	1	+	2	ID=g10025.t1.CDS26;Parent=g10025.t1;
OX031006.1_Pollenia_amentaria_genome_assembly,_chromosome:_1	AUGUSTUS	exon	296543109	296543348	.	+	.	ID=g10025.t1.exon26;Parent=g10025.t1;
OX031006.1_Pollenia_amentaria_genome_assembly,_chromosome:_1	AUGUSTUS	intron	296543349	296552591	1	+	.	ID=g10025.t1.intron26;Parent=g10025.t1;
OX031006.1_Pollenia_amentaria_genome_assembly,_chromosome:_1	AUGUSTUS	CDS	296552592	296552773	1	+	2	ID=g10025.t1.CDS27;Parent=g10025.t1;
OX031006.1_Pollenia_amentaria_genome_assembly,_chromosome:_1	AUGUSTUS	exon	296552592	296552773	.	+	.	ID=g10025.t1.exon27;Parent=g10025.t1;
OX031006.1_Pollenia_amentaria_genome_assembly,_chromosome:_1	AUGUSTUS	intron	296552774	296552856	1	+	.	ID=g10025.t1.intron27;Parent=g10025.t1;
OX031006.1_Pollenia_amentaria_genome_assembly,_chromosome:_1	AUGUSTUS	CDS	296552857	296553365	1	+	0	ID=g10025.t1.CDS28;Parent=g10025.t1;
OX031006.1_Pollenia_amentaria_genome_assembly,_chromosome:_1	AUGUSTUS	exon	296552857	296553365	.	+	.	ID=g10025.t1.exon28;Parent=g10025.t1;
OX031006.1_Pollenia_amentaria_genome_assembly,_chromosome:_1	AUGUSTUS	intron	296553366	296555429	1	+	.	ID=g10025.t1.intron28;Parent=g10025.t1;
OX031006.1_Pollenia_amentaria_genome_assembly,_chromosome:_1	AUGUSTUS	CDS	296555430	296555860	1	+	1	ID=g10025.t1.CDS29;Parent=g10025.t1;
OX031006.1_Pollenia_amentaria_genome_assembly,_chromosome:_1	AUGUSTUS	exon	296555430	296555860	.	+	.	ID=g10025.t1.exon29;Parent=g10025.t1;
OX031006.1_Pollenia_amentaria_genome_assembly,_chromosome:_1	AUGUSTUS	intron	296555861	296555922	1	+	.	ID=g10025.t1.intron29;Parent=g10025.t1;
OX031006.1_Pollenia_amentaria_genome_assembly,_chromosome:_1	AUGUSTUS	CDS	296555923	296557389	1	+	2	ID=g10025.t1.CDS30;Parent=g10025.t1;
OX031006.1_Pollenia_amentaria_genome_assembly,_chromosome:_1	AUGUSTUS	exon	296555923	296557389	.	+	.	ID=g10025.t1.exon30;Parent=g10025.t1;
OX031006.1_Pollenia_amentaria_genome_assembly,_chromosome:_1	AUGUSTUS	intron	296557390	296574230	1	+	.	ID=g10025.t1.intron30;Parent=g10025.t1;
OX031006.1_Pollenia_amentaria_genome_assembly,_chromosome:_1	AUGUSTUS	CDS	296574231	296574488	1	+	2	ID=g10025.t1.CDS31;Parent=g10025.t1;
OX031006.1_Pollenia_amentaria_genome_assembly,_chromosome:_1	AUGUSTUS	exon	296574231	296574488	.	+	.	ID=g10025.t1.exon31;Parent=g10025.t1;
OX031006.1_Pollenia_amentaria_genome_assembly,_chromosome:_1	AUGUSTUS	intron	296574489	296574542	1	+	.	ID=g10025.t1.intron31;Parent=g10025.t1;
OX031006.1_Pollenia_amentaria_genome_assembly,_chromosome:_1	AUGUSTUS	CDS	296574543	296574733	1	+	2	ID=g10025.t1.CDS32;Parent=g10025.t1;
OX031006.1_Pollenia_amentaria_genome_assembly,_chromosome:_1	AUGUSTUS	exon	296574543	296574733	.	+	.	ID=g10025.t1.exon32;Parent=g10025.t1;
OX031006.1_Pollenia_amentaria_genome_assembly,_chromosome:_1	AUGUSTUS	intron	296574734	296574798	1	+	.	ID=g10025.t1.intron32;Parent=g10025.t1;
OX031006.1_Pollenia_amentaria_genome_assembly,_chromosome:_1	AUGUSTUS	CDS	296574799	296575240	1	+	0	ID=g10025.t1.CDS33;Parent=g10025.t1;
OX031006.1_Pollenia_amentaria_genome_assembly,_chromosome:_1	AUGUSTUS	exon	296574799	296575240	.	+	.	ID=g10025.t1.exon33;Parent=g10025.t1;
OX031006.1_Pollenia_amentaria_genome_assembly,_chromosome:_1	AUGUSTUS	intron	296575241	296575301	1	+	.	ID=g10025.t1.intron33;Parent=g10025.t1;
OX031006.1_Pollenia_amentaria_genome_assembly,_chromosome:_1	AUGUSTUS	CDS	296575302	296575516	1	+	2	ID=g10025.t1.CDS34;Parent=g10025.t1;
OX031006.1_Pollenia_amentaria_genome_assembly,_chromosome:_1	AUGUSTUS	exon	296575302	296575516	.	+	.	ID=g10025.t1.exon34;Parent=g10025.t1;
OX031006.1_Pollenia_amentaria_genome_assembly,_chromosome:_1	AUGUSTUS	intron	296575517	296575582	1	+	.	ID=g10025.t1.intron34;Parent=g10025.t1;
OX031006.1_Pollenia_amentaria_genome_assembly,_chromosome:_1	AUGUSTUS	CDS	296575583	296575783	1	+	0	ID=g10025.t1.CDS35;Parent=g10025.t1;
OX031006.1_Pollenia_amentaria_genome_assembly,_chromosome:_1	AUGUSTUS	exon	296575583	296575783	.	+	.	ID=g10025.t1.exon35;Parent=g10025.t1;
OX031006.1_Pollenia_amentaria_genome_assembly,_chromosome:_1	AUGUSTUS	intron	296575784	296575845	1	+	.	ID=g10025.t1.intron35;Parent=g10025.t1;
OX031006.1_Pollenia_amentaria_genome_assembly,_chromosome:_1	AUGUSTUS	CDS	296575846	296576195	1	+	0	ID=g10025.t1.CDS36;Parent=g10025.t1;
OX031006.1_Pollenia_amentaria_genome_assembly,_chromosome:_1	AUGUSTUS	exon	296575846	296576195	.	+	.	ID=g10025.t1.exon36;Parent=g10025.t1;
OX031006.1_Pollenia_amentaria_genome_assembly,_chromosome:_1	AUGUSTUS	intron	296576196	296576279	1	+	.	ID=g10025.t1.intron36;Parent=g10025.t1;
OX031006.1_Pollenia_amentaria_genome_assembly,_chromosome:_1	AUGUSTUS	CDS	296576280	296576769	1	+	1	ID=g10025.t1.CDS37;Parent=g10025.t1;
OX031006.1_Pollenia_amentaria_genome_assembly,_chromosome:_1	AUGUSTUS	exon	296576280	296576769	.	+	.	ID=g10025.t1.exon37;Parent=g10025.t1;
OX031006.1_Pollenia_amentaria_genome_assembly,_chromosome:_1	AUGUSTUS	intron	296576770	296576842	1	+	.	ID=g10025.t1.intron37;Parent=g10025.t1;
OX031006.1_Pollenia_amentaria_genome_assembly,_chromosome:_1	AUGUSTUS	CDS	296576843	296577271	1	+	0	ID=g10025.t1.CDS38;Parent=g10025.t1;
OX031006.1_Pollenia_amentaria_genome_assembly,_chromosome:_1	AUGUSTUS	exon	296576843	296577271	.	+	.	ID=g10025.t1.exon38;Parent=g10025.t1;
OX031006.1_Pollenia_amentaria_genome_assembly,_chromosome:_1	AUGUSTUS	intron	296577272	296577354	1	+	.	ID=g10025.t1.intron38;Parent=g10025.t1;
OX031006.1_Pollenia_amentaria_genome_assembly,_chromosome:_1	AUGUSTUS	CDS	296577355	296578140	1	+	0	ID=g10025.t1.CDS39;Parent=g10025.t1;
OX031006.1_Pollenia_amentaria_genome_assembly,_chromosome:_1	AUGUSTUS	exon	296577355	296578140	.	+	.	ID=g10025.t1.exon39;Parent=g10025.t1;
OX031006.1_Pollenia_amentaria_genome_assembly,_chromosome:_1	AUGUSTUS	stop_codon	296578138	296578140	.	+	0	ID=g10025.t1.stop1;Parent=g10025.t1;
OX031006.1_Pollenia_amentaria_genome_assembly,_chromosome:_1	AUGUSTUS	gene	296562959	296563960	.	+	.	ID=g10026;
OX031006.1_Pollenia_amentaria_genome_assembly,_chromosome:_1	AUGUSTUS	mRNA	296562959	296563960	0.17	+	.	ID=g10026.t1;Parent=g10026;
OX031006.1_Pollenia_amentaria_genome_assembly,_chromosome:_1	AUGUSTUS	start_codon	296562959	296562961	.	+	0	ID=g10026.t1.start1;Parent=g10026.t1;
OX031006.1_Pollenia_amentaria_genome_assembly,_chromosome:_1	AUGUSTUS	CDS	296562959	296563960	0.17	+	0	ID=g10026.t1.CDS1;Parent=g10026.t1;
OX031006.1_Pollenia_amentaria_genome_assembly,_chromosome:_1	AUGUSTUS	exon	296562959	296563960	.	+	.	ID=g10026.t1.exon1;Parent=g10026.t1;
OX031006.1_Pollenia_amentaria_genome_assembly,_chromosome:_1	AUGUSTUS	stop_codon	296563958	296563960	.	+	0	ID=g10026.t1.stop1;Parent=g10026.t1;
OX031006.1_Pollenia_amentaria_genome_assembly,_chromosome:_1	AUGUSTUS	gene	296579829	296580239	.	+	.	ID=g10027;
OX031006.1_Pollenia_amentaria_genome_assembly,_chromosome:_1	AUGUSTUS	mRNA	296579829	296580239	1	+	.	ID=g10027.t1;Parent=g10027;
OX031006.1_Pollenia_amentaria_genome_assembly,_chromosome:_1	AUGUSTUS	start_codon	296579829	296579831	.	+	0	ID=g10027.t1.start1;Parent=g10027.t1;
OX031006.1_Pollenia_amentaria_genome_assembly,_chromosome:_1	AUGUSTUS	CDS	296579829	296580239	1	+	0	ID=g10027.t1.CDS1;Parent=g10027.t1;
OX031006.1_Pollenia_amentaria_genome_assembly,_chromosome:_1	AUGUSTUS	exon	296579829	296580239	.	+	.	ID=g10027.t1.exon1;Parent=g10027.t1;
OX031006.1_Pollenia_amentaria_genome_assembly,_chromosome:_1	AUGUSTUS	stop_codon	296580237	296580239	.	+	0	ID=g10027.t1.stop1;Parent=g10027.t1;
OX031006.1_Pollenia_amentaria_genome_assembly,_chromosome:_1	AUGUSTUS	gene	296644699	296644962	.	+	.	ID=g10028;
OX031006.1_Pollenia_amentaria_genome_assembly,_chromosome:_1	AUGUSTUS	mRNA	296644699	296644962	1	+	.	ID=g10028.t1;Parent=g10028;
OX031006.1_Pollenia_amentaria_genome_assembly,_chromosome:_1	AUGUSTUS	start_codon	296644699	296644701	.	+	0	ID=g10028.t1.start1;Parent=g10028.t1;
OX031006.1_Pollenia_amentaria_genome_assembly,_chromosome:_1	AUGUSTUS	CDS	296644699	296644962	1	+	0	ID=g10028.t1.CDS1;Parent=g10028.t1;
OX031006.1_Pollenia_amentaria_genome_assembly,_chromosome:_1	AUGUSTUS	exon	296644699	296644962	.	+	.	ID=g10028.t1.exon1;Parent=g10028.t1;
OX031006.1_Pollenia_amentaria_genome_assembly,_chromosome:_1	AUGUSTUS	stop_codon	296644960	296644962	.	+	0	ID=g10028.t1.stop1;Parent=g10028.t1;
OX031006.1_Pollenia_amentaria_genome_assembly,_chromosome:_1	AUGUSTUS	gene	296645195	296645551	.	+	.	ID=g10029;
OX031006.1_Pollenia_amentaria_genome_assembly,_chromosome:_1	AUGUSTUS	mRNA	296645195	296645551	1	+	.	ID=g10029.t1;Parent=g10029;
OX031006.1_Pollenia_amentaria_genome_assembly,_chromosome:_1	AUGUSTUS	start_codon	296645195	296645197	.	+	0	ID=g10029.t1.start1;Parent=g10029.t1;
OX031006.1_Pollenia_amentaria_genome_assembly,_chromosome:_1	AUGUSTUS	CDS	296645195	296645371	1	+	0	ID=g10029.t1.CDS1;Parent=g10029.t1;
OX031006.1_Pollenia_amentaria_genome_assembly,_chromosome:_1	AUGUSTUS	exon	296645195	296645371	.	+	.	ID=g10029.t1.exon1;Parent=g10029.t1;
OX031006.1_Pollenia_amentaria_genome_assembly,_chromosome:_1	AUGUSTUS	intron	296645372	296645485	1	+	.	ID=g10029.t1.intron1;Parent=g10029.t1;
OX031006.1_Pollenia_amentaria_genome_assembly,_chromosome:_1	AUGUSTUS	CDS	296645486	296645551	1	+	0	ID=g10029.t1.CDS2;Parent=g10029.t1;
OX031006.1_Pollenia_amentaria_genome_assembly,_chromosome:_1	AUGUSTUS	exon	296645486	296645551	.	+	.	ID=g10029.t1.exon2;Parent=g10029.t1;
OX031006.1_Pollenia_amentaria_genome_assembly,_chromosome:_1	AUGUSTUS	stop_codon	296645549	296645551	.	+	0	ID=g10029.t1.stop1;Parent=g10029.t1;
OX031006.1_Pollenia_amentaria_genome_assembly,_chromosome:_1	AUGUSTUS	gene	296665924	296673070	.	+	.	ID=g10030;
OX031006.1_Pollenia_amentaria_genome_assembly,_chromosome:_1	AUGUSTUS	mRNA	296665924	296673070	0.68	+	.	ID=g10030.t1;Parent=g10030;
OX031006.1_Pollenia_amentaria_genome_assembly,_chromosome:_1	AUGUSTUS	start_codon	296665924	296665926	.	+	0	ID=g10030.t1.start1;Parent=g10030.t1;
OX031006.1_Pollenia_amentaria_genome_assembly,_chromosome:_1	AUGUSTUS	CDS	296665924	296665947	0.93	+	0	ID=g10030.t1.CDS1;Parent=g10030.t1;
OX031006.1_Pollenia_amentaria_genome_assembly,_chromosome:_1	AUGUSTUS	exon	296665924	296665947	.	+	.	ID=g10030.t1.exon1;Parent=g10030.t1;
OX031006.1_Pollenia_amentaria_genome_assembly,_chromosome:_1	AUGUSTUS	intron	296665948	296669296	0.93	+	.	ID=g10030.t1.intron1;Parent=g10030.t1;
OX031006.1_Pollenia_amentaria_genome_assembly,_chromosome:_1	AUGUSTUS	CDS	296669297	296669907	1	+	0	ID=g10030.t1.CDS2;Parent=g10030.t1;
OX031006.1_Pollenia_amentaria_genome_assembly,_chromosome:_1	AUGUSTUS	exon	296669297	296669907	.	+	.	ID=g10030.t1.exon2;Parent=g10030.t1;
OX031006.1_Pollenia_amentaria_genome_assembly,_chromosome:_1	AUGUSTUS	intron	296669908	296669979	1	+	.	ID=g10030.t1.intron2;Parent=g10030.t1;
OX031006.1_Pollenia_amentaria_genome_assembly,_chromosome:_1	AUGUSTUS	CDS	296669980	296670100	1	+	1	ID=g10030.t1.CDS3;Parent=g10030.t1;
OX031006.1_Pollenia_amentaria_genome_assembly,_chromosome:_1	AUGUSTUS	exon	296669980	296670100	.	+	.	ID=g10030.t1.exon3;Parent=g10030.t1;
OX031006.1_Pollenia_amentaria_genome_assembly,_chromosome:_1	AUGUSTUS	intron	296670101	296670204	1	+	.	ID=g10030.t1.intron3;Parent=g10030.t1;
OX031006.1_Pollenia_amentaria_genome_assembly,_chromosome:_1	AUGUSTUS	CDS	296670205	296670460	1	+	0	ID=g10030.t1.CDS4;Parent=g10030.t1;
OX031006.1_Pollenia_amentaria_genome_assembly,_chromosome:_1	AUGUSTUS	exon	296670205	296670460	.	+	.	ID=g10030.t1.exon4;Parent=g10030.t1;
OX031006.1_Pollenia_amentaria_genome_assembly,_chromosome:_1	AUGUSTUS	intron	296670461	296670522	1	+	.	ID=g10030.t1.intron4;Parent=g10030.t1;
OX031006.1_Pollenia_amentaria_genome_assembly,_chromosome:_1	AUGUSTUS	CDS	296670523	296670662	1	+	2	ID=g10030.t1.CDS5;Parent=g10030.t1;
OX031006.1_Pollenia_amentaria_genome_assembly,_chromosome:_1	AUGUSTUS	exon	296670523	296670662	.	+	.	ID=g10030.t1.exon5;Parent=g10030.t1;
OX031006.1_Pollenia_amentaria_genome_assembly,_chromosome:_1	AUGUSTUS	intron	296670663	296672476	1	+	.	ID=g10030.t1.intron5;Parent=g10030.t1;
OX031006.1_Pollenia_amentaria_genome_assembly,_chromosome:_1	AUGUSTUS	CDS	296672477	296672846	1	+	0	ID=g10030.t1.CDS6;Parent=g10030.t1;
OX031006.1_Pollenia_amentaria_genome_assembly,_chromosome:_1	AUGUSTUS	exon	296672477	296672846	.	+	.	ID=g10030.t1.exon6;Parent=g10030.t1;
OX031006.1_Pollenia_amentaria_genome_assembly,_chromosome:_1	AUGUSTUS	intron	296672847	296672924	1	+	.	ID=g10030.t1.intron6;Parent=g10030.t1;
OX031006.1_Pollenia_amentaria_genome_assembly,_chromosome:_1	AUGUSTUS	CDS	296672925	296673070	0.75	+	2	ID=g10030.t1.CDS7;Parent=g10030.t1;
OX031006.1_Pollenia_amentaria_genome_assembly,_chromosome:_1	AUGUSTUS	exon	296672925	296673070	.	+	.	ID=g10030.t1.exon7;Parent=g10030.t1;
OX031006.1_Pollenia_amentaria_genome_assembly,_chromosome:_1	AUGUSTUS	stop_codon	296673068	296673070	.	+	0	ID=g10030.t1.stop1;Parent=g10030.t1;
OX031006.1_Pollenia_amentaria_genome_assembly,_chromosome:_1	AUGUSTUS	gene	296680569	296708167	.	-	.	ID=g10031;
OX031006.1_Pollenia_amentaria_genome_assembly,_chromosome:_1	AUGUSTUS	mRNA	296680569	296708167	0.7	-	.	ID=g10031.t1;Parent=g10031;
OX031006.1_Pollenia_amentaria_genome_assembly,_chromosome:_1	AUGUSTUS	stop_codon	296680569	296680571	.	-	0	ID=g10031.t1.stop1;Parent=g10031.t1;
OX031006.1_Pollenia_amentaria_genome_assembly,_chromosome:_1	AUGUSTUS	CDS	296680569	296680623	1	-	1	ID=g10031.t1.CDS1;Parent=g10031.t1;
OX031006.1_Pollenia_amentaria_genome_assembly,_chromosome:_1	AUGUSTUS	exon	296680569	296680623	.	-	.	ID=g10031.t1.exon1;Parent=g10031.t1;
OX031006.1_Pollenia_amentaria_genome_assembly,_chromosome:_1	AUGUSTUS	intron	296680624	296681094	1	-	.	ID=g10031.t1.intron1;Parent=g10031.t1;
OX031006.1_Pollenia_amentaria_genome_assembly,_chromosome:_1	AUGUSTUS	CDS	296681095	296685142	1	-	2	ID=g10031.t1.CDS2;Parent=g10031.t1;
OX031006.1_Pollenia_amentaria_genome_assembly,_chromosome:_1	AUGUSTUS	exon	296681095	296685142	.	-	.	ID=g10031.t1.exon2;Parent=g10031.t1;
OX031006.1_Pollenia_amentaria_genome_assembly,_chromosome:_1	AUGUSTUS	intron	296685143	296708076	0.91	-	.	ID=g10031.t1.intron2;Parent=g10031.t1;
OX031006.1_Pollenia_amentaria_genome_assembly,_chromosome:_1	AUGUSTUS	CDS	296708077	296708167	0.71	-	0	ID=g10031.t1.CDS3;Parent=g10031.t1;
OX031006.1_Pollenia_amentaria_genome_assembly,_chromosome:_1	AUGUSTUS	exon	296708077	296708167	.	-	.	ID=g10031.t1.exon3;Parent=g10031.t1;
OX031006.1_Pollenia_amentaria_genome_assembly,_chromosome:_1	AUGUSTUS	start_codon	296708165	296708167	.	-	0	ID=g10031.t1.start1;Parent=g10031.t1;
OX031006.1_Pollenia_amentaria_genome_assembly,_chromosome:_1	AUGUSTUS	gene	296722345	296724187	.	-	.	ID=g10032;
OX031006.1_Pollenia_amentaria_genome_assembly,_chromosome:_1	AUGUSTUS	mRNA	296722345	296724187	0.89	-	.	ID=g10032.t1;Parent=g10032;
OX031006.1_Pollenia_amentaria_genome_assembly,_chromosome:_1	AUGUSTUS	stop_codon	296722345	296722347	.	-	0	ID=g10032.t1.stop1;Parent=g10032.t1;
OX031006.1_Pollenia_amentaria_genome_assembly,_chromosome:_1	AUGUSTUS	CDS	296722345	296722704	0.94	-	0	ID=g10032.t1.CDS1;Parent=g10032.t1;
OX031006.1_Pollenia_amentaria_genome_assembly,_chromosome:_1	AUGUSTUS	exon	296722345	296722704	.	-	.	ID=g10032.t1.exon1;Parent=g10032.t1;
OX031006.1_Pollenia_amentaria_genome_assembly,_chromosome:_1	AUGUSTUS	intron	296722705	296724052	0.93	-	.	ID=g10032.t1.intron1;Parent=g10032.t1;
OX031006.1_Pollenia_amentaria_genome_assembly,_chromosome:_1	AUGUSTUS	CDS	296724053	296724187	0.95	-	0	ID=g10032.t1.CDS2;Parent=g10032.t1;
OX031006.1_Pollenia_amentaria_genome_assembly,_chromosome:_1	AUGUSTUS	exon	296724053	296724187	.	-	.	ID=g10032.t1.exon2;Parent=g10032.t1;
OX031006.1_Pollenia_amentaria_genome_assembly,_chromosome:_1	AUGUSTUS	start_codon	296724185	296724187	.	-	0	ID=g10032.t1.start1;Parent=g10032.t1;
OX031006.1_Pollenia_amentaria_genome_assembly,_chromosome:_1	AUGUSTUS	gene	296742238	296753639	.	-	.	ID=g10033;
OX031006.1_Pollenia_amentaria_genome_assembly,_chromosome:_1	AUGUSTUS	mRNA	296742238	296753639	0.96	-	.	ID=g10033.t1;Parent=g10033;
OX031006.1_Pollenia_amentaria_genome_assembly,_chromosome:_1	AUGUSTUS	stop_codon	296742238	296742240	.	-	0	ID=g10033.t1.stop1;Parent=g10033.t1;
OX031006.1_Pollenia_amentaria_genome_assembly,_chromosome:_1	AUGUSTUS	CDS	296742238	296742289	0.96	-	1	ID=g10033.t1.CDS1;Parent=g10033.t1;
OX031006.1_Pollenia_amentaria_genome_assembly,_chromosome:_1	AUGUSTUS	exon	296742238	296742289	.	-	.	ID=g10033.t1.exon1;Parent=g10033.t1;
OX031006.1_Pollenia_amentaria_genome_assembly,_chromosome:_1	AUGUSTUS	intron	296742290	296742642	1	-	.	ID=g10033.t1.intron1;Parent=g10033.t1;
OX031006.1_Pollenia_amentaria_genome_assembly,_chromosome:_1	AUGUSTUS	CDS	296742643	296742770	1	-	0	ID=g10033.t1.CDS2;Parent=g10033.t1;
OX031006.1_Pollenia_amentaria_genome_assembly,_chromosome:_1	AUGUSTUS	exon	296742643	296742770	.	-	.	ID=g10033.t1.exon2;Parent=g10033.t1;
OX031006.1_Pollenia_amentaria_genome_assembly,_chromosome:_1	AUGUSTUS	intron	296742771	296742846	1	-	.	ID=g10033.t1.intron2;Parent=g10033.t1;
OX031006.1_Pollenia_amentaria_genome_assembly,_chromosome:_1	AUGUSTUS	CDS	296742847	296742970	1	-	1	ID=g10033.t1.CDS3;Parent=g10033.t1;
OX031006.1_Pollenia_amentaria_genome_assembly,_chromosome:_1	AUGUSTUS	exon	296742847	296742970	.	-	.	ID=g10033.t1.exon3;Parent=g10033.t1;
OX031006.1_Pollenia_amentaria_genome_assembly,_chromosome:_1	AUGUSTUS	intron	296742971	296746744	1	-	.	ID=g10033.t1.intron3;Parent=g10033.t1;
OX031006.1_Pollenia_amentaria_genome_assembly,_chromosome:_1	AUGUSTUS	CDS	296746745	296746858	1	-	1	ID=g10033.t1.CDS4;Parent=g10033.t1;
OX031006.1_Pollenia_amentaria_genome_assembly,_chromosome:_1	AUGUSTUS	exon	296746745	296746858	.	-	.	ID=g10033.t1.exon4;Parent=g10033.t1;
OX031006.1_Pollenia_amentaria_genome_assembly,_chromosome:_1	AUGUSTUS	intron	296746859	296746990	1	-	.	ID=g10033.t1.intron4;Parent=g10033.t1;
OX031006.1_Pollenia_amentaria_genome_assembly,_chromosome:_1	AUGUSTUS	CDS	296746991	296747251	1	-	1	ID=g10033.t1.CDS5;Parent=g10033.t1;
OX031006.1_Pollenia_amentaria_genome_assembly,_chromosome:_1	AUGUSTUS	exon	296746991	296747251	.	-	.	ID=g10033.t1.exon5;Parent=g10033.t1;
OX031006.1_Pollenia_amentaria_genome_assembly,_chromosome:_1	AUGUSTUS	intron	296747252	296747308	1	-	.	ID=g10033.t1.intron5;Parent=g10033.t1;
OX031006.1_Pollenia_amentaria_genome_assembly,_chromosome:_1	AUGUSTUS	CDS	296747309	296747657	1	-	2	ID=g10033.t1.CDS6;Parent=g10033.t1;
OX031006.1_Pollenia_amentaria_genome_assembly,_chromosome:_1	AUGUSTUS	exon	296747309	296747657	.	-	.	ID=g10033.t1.exon6;Parent=g10033.t1;
OX031006.1_Pollenia_amentaria_genome_assembly,_chromosome:_1	AUGUSTUS	intron	296747658	296749911	1	-	.	ID=g10033.t1.intron6;Parent=g10033.t1;
OX031006.1_Pollenia_amentaria_genome_assembly,_chromosome:_1	AUGUSTUS	CDS	296749912	296750553	1	-	2	ID=g10033.t1.CDS7;Parent=g10033.t1;
OX031006.1_Pollenia_amentaria_genome_assembly,_chromosome:_1	AUGUSTUS	exon	296749912	296750553	.	-	.	ID=g10033.t1.exon7;Parent=g10033.t1;
OX031006.1_Pollenia_amentaria_genome_assembly,_chromosome:_1	AUGUSTUS	intron	296750554	296750786	1	-	.	ID=g10033.t1.intron7;Parent=g10033.t1;
OX031006.1_Pollenia_amentaria_genome_assembly,_chromosome:_1	AUGUSTUS	CDS	296750787	296752007	1	-	2	ID=g10033.t1.CDS8;Parent=g10033.t1;
OX031006.1_Pollenia_amentaria_genome_assembly,_chromosome:_1	AUGUSTUS	exon	296750787	296752007	.	-	.	ID=g10033.t1.exon8;Parent=g10033.t1;
OX031006.1_Pollenia_amentaria_genome_assembly,_chromosome:_1	AUGUSTUS	intron	296752008	296752270	1	-	.	ID=g10033.t1.intron8;Parent=g10033.t1;
OX031006.1_Pollenia_amentaria_genome_assembly,_chromosome:_1	AUGUSTUS	CDS	296752271	296752859	1	-	0	ID=g10033.t1.CDS9;Parent=g10033.t1;
OX031006.1_Pollenia_amentaria_genome_assembly,_chromosome:_1	AUGUSTUS	exon	296752271	296752859	.	-	.	ID=g10033.t1.exon9;Parent=g10033.t1;
OX031006.1_Pollenia_amentaria_genome_assembly,_chromosome:_1	AUGUSTUS	intron	296752860	296752937	1	-	.	ID=g10033.t1.intron9;Parent=g10033.t1;
OX031006.1_Pollenia_amentaria_genome_assembly,_chromosome:_1	AUGUSTUS	CDS	296752938	296753155	1	-	2	ID=g10033.t1.CDS10;Parent=g10033.t1;
OX031006.1_Pollenia_amentaria_genome_assembly,_chromosome:_1	AUGUSTUS	exon	296752938	296753155	.	-	.	ID=g10033.t1.exon10;Parent=g10033.t1;
OX031006.1_Pollenia_amentaria_genome_assembly,_chromosome:_1	AUGUSTUS	intron	296753156	296753234	1	-	.	ID=g10033.t1.intron10;Parent=g10033.t1;
OX031006.1_Pollenia_amentaria_genome_assembly,_chromosome:_1	AUGUSTUS	CDS	296753235	296753434	1	-	1	ID=g10033.t1.CDS11;Parent=g10033.t1;
OX031006.1_Pollenia_amentaria_genome_assembly,_chromosome:_1	AUGUSTUS	exon	296753235	296753434	.	-	.	ID=g10033.t1.exon11;Parent=g10033.t1;
OX031006.1_Pollenia_amentaria_genome_assembly,_chromosome:_1	AUGUSTUS	intron	296753435	296753490	1	-	.	ID=g10033.t1.intron11;Parent=g10033.t1;
OX031006.1_Pollenia_amentaria_genome_assembly,_chromosome:_1	AUGUSTUS	CDS	296753491	296753639	1	-	0	ID=g10033.t1.CDS12;Parent=g10033.t1;
OX031006.1_Pollenia_amentaria_genome_assembly,_chromosome:_1	AUGUSTUS	exon	296753491	296753639	.	-	.	ID=g10033.t1.exon12;Parent=g10033.t1;
OX031006.1_Pollenia_amentaria_genome_assembly,_chromosome:_1	AUGUSTUS	start_codon	296753637	296753639	.	-	0	ID=g10033.t1.start1;Parent=g10033.t1;
OX031006.1_Pollenia_amentaria_genome_assembly,_chromosome:_1	AUGUSTUS	mRNA	296742238	296753639	0.93	-	.	ID=g10033.t2;Parent=g10033;
OX031006.1_Pollenia_amentaria_genome_assembly,_chromosome:_1	AUGUSTUS	stop_codon	296742238	296742240	.	-	0	ID=g10033.t2.stop1;Parent=g10033.t2;
OX031006.1_Pollenia_amentaria_genome_assembly,_chromosome:_1	AUGUSTUS	CDS	296742238	296742289	0.93	-	1	ID=g10033.t2.CDS1;Parent=g10033.t2;
OX031006.1_Pollenia_amentaria_genome_assembly,_chromosome:_1	AUGUSTUS	exon	296742238	296742289	.	-	.	ID=g10033.t2.exon1;Parent=g10033.t2;
OX031006.1_Pollenia_amentaria_genome_assembly,_chromosome:_1	AUGUSTUS	intron	296742290	296742642	1	-	.	ID=g10033.t2.intron1;Parent=g10033.t2;
OX031006.1_Pollenia_amentaria_genome_assembly,_chromosome:_1	AUGUSTUS	CDS	296742643	296742770	1	-	0	ID=g10033.t2.CDS2;Parent=g10033.t2;
OX031006.1_Pollenia_amentaria_genome_assembly,_chromosome:_1	AUGUSTUS	exon	296742643	296742770	.	-	.	ID=g10033.t2.exon2;Parent=g10033.t2;
OX031006.1_Pollenia_amentaria_genome_assembly,_chromosome:_1	AUGUSTUS	intron	296742771	296742846	1	-	.	ID=g10033.t2.intron2;Parent=g10033.t2;
OX031006.1_Pollenia_amentaria_genome_assembly,_chromosome:_1	AUGUSTUS	CDS	296742847	296742970	1	-	1	ID=g10033.t2.CDS3;Parent=g10033.t2;
OX031006.1_Pollenia_amentaria_genome_assembly,_chromosome:_1	AUGUSTUS	exon	296742847	296742970	.	-	.	ID=g10033.t2.exon3;Parent=g10033.t2;
OX031006.1_Pollenia_amentaria_genome_assembly,_chromosome:_1	AUGUSTUS	intron	296742971	296746744	1	-	.	ID=g10033.t2.intron3;Parent=g10033.t2;
OX031006.1_Pollenia_amentaria_genome_assembly,_chromosome:_1	AUGUSTUS	CDS	296746745	296746858	1	-	1	ID=g10033.t2.CDS4;Parent=g10033.t2;
OX031006.1_Pollenia_amentaria_genome_assembly,_chromosome:_1	AUGUSTUS	exon	296746745	296746858	.	-	.	ID=g10033.t2.exon4;Parent=g10033.t2;
OX031006.1_Pollenia_amentaria_genome_assembly,_chromosome:_1	AUGUSTUS	intron	296746859	296746990	1	-	.	ID=g10033.t2.intron4;Parent=g10033.t2;
OX031006.1_Pollenia_amentaria_genome_assembly,_chromosome:_1	AUGUSTUS	CDS	296746991	296747251	1	-	1	ID=g10033.t2.CDS5;Parent=g10033.t2;
OX031006.1_Pollenia_amentaria_genome_assembly,_chromosome:_1	AUGUSTUS	exon	296746991	296747251	.	-	.	ID=g10033.t2.exon5;Parent=g10033.t2;
OX031006.1_Pollenia_amentaria_genome_assembly,_chromosome:_1	AUGUSTUS	intron	296747252	296747308	1	-	.	ID=g10033.t2.intron5;Parent=g10033.t2;
OX031006.1_Pollenia_amentaria_genome_assembly,_chromosome:_1	AUGUSTUS	CDS	296747309	296747657	1	-	2	ID=g10033.t2.CDS6;Parent=g10033.t2;
OX031006.1_Pollenia_amentaria_genome_assembly,_chromosome:_1	AUGUSTUS	exon	296747309	296747657	.	-	.	ID=g10033.t2.exon6;Parent=g10033.t2;
OX031006.1_Pollenia_amentaria_genome_assembly,_chromosome:_1	AUGUSTUS	intron	296747658	296750786	1	-	.	ID=g10033.t2.intron6;Parent=g10033.t2;
OX031006.1_Pollenia_amentaria_genome_assembly,_chromosome:_1	AUGUSTUS	CDS	296750787	296752007	1	-	2	ID=g10033.t2.CDS7;Parent=g10033.t2;
OX031006.1_Pollenia_amentaria_genome_assembly,_chromosome:_1	AUGUSTUS	exon	296750787	296752007	.	-	.	ID=g10033.t2.exon7;Parent=g10033.t2;
OX031006.1_Pollenia_amentaria_genome_assembly,_chromosome:_1	AUGUSTUS	intron	296752008	296752270	1	-	.	ID=g10033.t2.intron7;Parent=g10033.t2;
OX031006.1_Pollenia_amentaria_genome_assembly,_chromosome:_1	AUGUSTUS	CDS	296752271	296752859	1	-	0	ID=g10033.t2.CDS8;Parent=g10033.t2;
OX031006.1_Pollenia_amentaria_genome_assembly,_chromosome:_1	AUGUSTUS	exon	296752271	296752859	.	-	.	ID=g10033.t2.exon8;Parent=g10033.t2;
OX031006.1_Pollenia_amentaria_genome_assembly,_chromosome:_1	AUGUSTUS	intron	296752860	296752937	1	-	.	ID=g10033.t2.intron8;Parent=g10033.t2;
OX031006.1_Pollenia_amentaria_genome_assembly,_chromosome:_1	AUGUSTUS	CDS	296752938	296753155	1	-	2	ID=g10033.t2.CDS9;Parent=g10033.t2;
OX031006.1_Pollenia_amentaria_genome_assembly,_chromosome:_1	AUGUSTUS	exon	296752938	296753155	.	-	.	ID=g10033.t2.exon9;Parent=g10033.t2;
OX031006.1_Pollenia_amentaria_genome_assembly,_chromosome:_1	AUGUSTUS	intron	296753156	296753234	1	-	.	ID=g10033.t2.intron9;Parent=g10033.t2;
OX031006.1_Pollenia_amentaria_genome_assembly,_chromosome:_1	AUGUSTUS	CDS	296753235	296753434	1	-	1	ID=g10033.t2.CDS10;Parent=g10033.t2;
OX031006.1_Pollenia_amentaria_genome_assembly,_chromosome:_1	AUGUSTUS	exon	296753235	296753434	.	-	.	ID=g10033.t2.exon10;Parent=g10033.t2;
OX031006.1_Pollenia_amentaria_genome_assembly,_chromosome:_1	AUGUSTUS	intron	296753435	296753490	1	-	.	ID=g10033.t2.intron10;Parent=g10033.t2;
OX031006.1_Pollenia_amentaria_genome_assembly,_chromosome:_1	AUGUSTUS	CDS	296753491	296753639	1	-	0	ID=g10033.t2.CDS11;Parent=g10033.t2;
OX031006.1_Pollenia_amentaria_genome_assembly,_chromosome:_1	AUGUSTUS	exon	296753491	296753639	.	-	.	ID=g10033.t2.exon11;Parent=g10033.t2;
OX031006.1_Pollenia_amentaria_genome_assembly,_chromosome:_1	AUGUSTUS	start_codon	296753637	296753639	.	-	0	ID=g10033.t2.start1;Parent=g10033.t2;
OX031006.1_Pollenia_amentaria_genome_assembly,_chromosome:_1	AUGUSTUS	gene	296764181	296764624	.	-	.	ID=g10034;
OX031006.1_Pollenia_amentaria_genome_assembly,_chromosome:_1	AUGUSTUS	mRNA	296764181	296764624	0.99	-	.	ID=g10034.t1;Parent=g10034;
OX031006.1_Pollenia_amentaria_genome_assembly,_chromosome:_1	AUGUSTUS	stop_codon	296764181	296764183	.	-	0	ID=g10034.t1.stop1;Parent=g10034.t1;
OX031006.1_Pollenia_amentaria_genome_assembly,_chromosome:_1	AUGUSTUS	CDS	296764181	296764624	0.99	-	0	ID=g10034.t1.CDS1;Parent=g10034.t1;
OX031006.1_Pollenia_amentaria_genome_assembly,_chromosome:_1	AUGUSTUS	exon	296764181	296764624	.	-	.	ID=g10034.t1.exon1;Parent=g10034.t1;
OX031006.1_Pollenia_amentaria_genome_assembly,_chromosome:_1	AUGUSTUS	start_codon	296764622	296764624	.	-	0	ID=g10034.t1.start1;Parent=g10034.t1;
OX031006.1_Pollenia_amentaria_genome_assembly,_chromosome:_1	AUGUSTUS	gene	296783556	296785351	.	-	.	ID=g10035;
OX031006.1_Pollenia_amentaria_genome_assembly,_chromosome:_1	AUGUSTUS	mRNA	296783556	296785040	0.52	-	.	ID=g10035.t1;Parent=g10035;
OX031006.1_Pollenia_amentaria_genome_assembly,_chromosome:_1	AUGUSTUS	stop_codon	296783556	296783558	.	-	0	ID=g10035.t1.stop1;Parent=g10035.t1;
OX031006.1_Pollenia_amentaria_genome_assembly,_chromosome:_1	AUGUSTUS	CDS	296783556	296783784	0.96	-	1	ID=g10035.t1.CDS1;Parent=g10035.t1;
OX031006.1_Pollenia_amentaria_genome_assembly,_chromosome:_1	AUGUSTUS	exon	296783556	296783784	.	-	.	ID=g10035.t1.exon1;Parent=g10035.t1;
OX031006.1_Pollenia_amentaria_genome_assembly,_chromosome:_1	AUGUSTUS	intron	296783785	296784418	0.96	-	.	ID=g10035.t1.intron1;Parent=g10035.t1;
OX031006.1_Pollenia_amentaria_genome_assembly,_chromosome:_1	AUGUSTUS	CDS	296784419	296784734	0.52	-	2	ID=g10035.t1.CDS2;Parent=g10035.t1;
OX031006.1_Pollenia_amentaria_genome_assembly,_chromosome:_1	AUGUSTUS	exon	296784419	296784734	.	-	.	ID=g10035.t1.exon2;Parent=g10035.t1;
OX031006.1_Pollenia_amentaria_genome_assembly,_chromosome:_1	AUGUSTUS	intron	296784735	296785009	0.54	-	.	ID=g10035.t1.intron2;Parent=g10035.t1;
OX031006.1_Pollenia_amentaria_genome_assembly,_chromosome:_1	AUGUSTUS	CDS	296785010	296785040	0.55	-	0	ID=g10035.t1.CDS3;Parent=g10035.t1;
OX031006.1_Pollenia_amentaria_genome_assembly,_chromosome:_1	AUGUSTUS	exon	296785010	296785040	.	-	.	ID=g10035.t1.exon3;Parent=g10035.t1;
OX031006.1_Pollenia_amentaria_genome_assembly,_chromosome:_1	AUGUSTUS	start_codon	296785038	296785040	.	-	0	ID=g10035.t1.start1;Parent=g10035.t1;
OX031006.1_Pollenia_amentaria_genome_assembly,_chromosome:_1	AUGUSTUS	mRNA	296783556	296785351	0.36	-	.	ID=g10035.t2;Parent=g10035;
OX031006.1_Pollenia_amentaria_genome_assembly,_chromosome:_1	AUGUSTUS	stop_codon	296783556	296783558	.	-	0	ID=g10035.t2.stop1;Parent=g10035.t2;
OX031006.1_Pollenia_amentaria_genome_assembly,_chromosome:_1	AUGUSTUS	CDS	296783556	296783784	0.97	-	1	ID=g10035.t2.CDS1;Parent=g10035.t2;
OX031006.1_Pollenia_amentaria_genome_assembly,_chromosome:_1	AUGUSTUS	exon	296783556	296783784	.	-	.	ID=g10035.t2.exon1;Parent=g10035.t2;
OX031006.1_Pollenia_amentaria_genome_assembly,_chromosome:_1	AUGUSTUS	intron	296783785	296784418	0.97	-	.	ID=g10035.t2.intron1;Parent=g10035.t2;
OX031006.1_Pollenia_amentaria_genome_assembly,_chromosome:_1	AUGUSTUS	CDS	296784419	296784775	0.6	-	1	ID=g10035.t2.CDS2;Parent=g10035.t2;
OX031006.1_Pollenia_amentaria_genome_assembly,_chromosome:_1	AUGUSTUS	exon	296784419	296784775	.	-	.	ID=g10035.t2.exon2;Parent=g10035.t2;
OX031006.1_Pollenia_amentaria_genome_assembly,_chromosome:_1	AUGUSTUS	intron	296784776	296785199	0.62	-	.	ID=g10035.t2.intron2;Parent=g10035.t2;
OX031006.1_Pollenia_amentaria_genome_assembly,_chromosome:_1	AUGUSTUS	CDS	296785200	296785351	0.38	-	0	ID=g10035.t2.CDS3;Parent=g10035.t2;
OX031006.1_Pollenia_amentaria_genome_assembly,_chromosome:_1	AUGUSTUS	exon	296785200	296785351	.	-	.	ID=g10035.t2.exon3;Parent=g10035.t2;
OX031006.1_Pollenia_amentaria_genome_assembly,_chromosome:_1	AUGUSTUS	start_codon	296785349	296785351	.	-	0	ID=g10035.t2.start1;Parent=g10035.t2;
OX031006.1_Pollenia_amentaria_genome_assembly,_chromosome:_1	AUGUSTUS	gene	296809213	296810973	.	+	.	ID=g10036;
OX031006.1_Pollenia_amentaria_genome_assembly,_chromosome:_1	AUGUSTUS	mRNA	296809213	296810973	1	+	.	ID=g10036.t1;Parent=g10036;
OX031006.1_Pollenia_amentaria_genome_assembly,_chromosome:_1	AUGUSTUS	start_codon	296809213	296809215	.	+	0	ID=g10036.t1.start1;Parent=g10036.t1;
OX031006.1_Pollenia_amentaria_genome_assembly,_chromosome:_1	AUGUSTUS	CDS	296809213	296810973	1	+	0	ID=g10036.t1.CDS1;Parent=g10036.t1;
OX031006.1_Pollenia_amentaria_genome_assembly,_chromosome:_1	AUGUSTUS	exon	296809213	296810973	.	+	.	ID=g10036.t1.exon1;Parent=g10036.t1;
OX031006.1_Pollenia_amentaria_genome_assembly,_chromosome:_1	AUGUSTUS	stop_codon	296810971	296810973	.	+	0	ID=g10036.t1.stop1;Parent=g10036.t1;
OX031006.1_Pollenia_amentaria_genome_assembly,_chromosome:_1	AUGUSTUS	gene	296816078	296816419	.	+	.	ID=g10037;
OX031006.1_Pollenia_amentaria_genome_assembly,_chromosome:_1	AUGUSTUS	mRNA	296816078	296816419	0.98	+	.	ID=g10037.t1;Parent=g10037;
OX031006.1_Pollenia_amentaria_genome_assembly,_chromosome:_1	AUGUSTUS	start_codon	296816078	296816080	.	+	0	ID=g10037.t1.start1;Parent=g10037.t1;
OX031006.1_Pollenia_amentaria_genome_assembly,_chromosome:_1	AUGUSTUS	CDS	296816078	296816419	0.98	+	0	ID=g10037.t1.CDS1;Parent=g10037.t1;
OX031006.1_Pollenia_amentaria_genome_assembly,_chromosome:_1	AUGUSTUS	exon	296816078	296816419	.	+	.	ID=g10037.t1.exon1;Parent=g10037.t1;
OX031006.1_Pollenia_amentaria_genome_assembly,_chromosome:_1	AUGUSTUS	stop_codon	296816417	296816419	.	+	0	ID=g10037.t1.stop1;Parent=g10037.t1;
OX031006.1_Pollenia_amentaria_genome_assembly,_chromosome:_1	AUGUSTUS	gene	296822933	296824526	.	-	.	ID=g10038;
OX031006.1_Pollenia_amentaria_genome_assembly,_chromosome:_1	AUGUSTUS	mRNA	296822933	296824526	1	-	.	ID=g10038.t1;Parent=g10038;
OX031006.1_Pollenia_amentaria_genome_assembly,_chromosome:_1	AUGUSTUS	stop_codon	296822933	296822935	.	-	0	ID=g10038.t1.stop1;Parent=g10038.t1;
OX031006.1_Pollenia_amentaria_genome_assembly,_chromosome:_1	AUGUSTUS	CDS	296822933	296823287	1	-	1	ID=g10038.t1.CDS1;Parent=g10038.t1;
OX031006.1_Pollenia_amentaria_genome_assembly,_chromosome:_1	AUGUSTUS	exon	296822933	296823287	.	-	.	ID=g10038.t1.exon1;Parent=g10038.t1;
OX031006.1_Pollenia_amentaria_genome_assembly,_chromosome:_1	AUGUSTUS	intron	296823288	296823510	1	-	.	ID=g10038.t1.intron1;Parent=g10038.t1;
OX031006.1_Pollenia_amentaria_genome_assembly,_chromosome:_1	AUGUSTUS	CDS	296823511	296824526	1	-	0	ID=g10038.t1.CDS2;Parent=g10038.t1;
OX031006.1_Pollenia_amentaria_genome_assembly,_chromosome:_1	AUGUSTUS	exon	296823511	296824526	.	-	.	ID=g10038.t1.exon2;Parent=g10038.t1;
OX031006.1_Pollenia_amentaria_genome_assembly,_chromosome:_1	AUGUSTUS	start_codon	296824524	296824526	.	-	0	ID=g10038.t1.start1;Parent=g10038.t1;
OX031006.1_Pollenia_amentaria_genome_assembly,_chromosome:_1	AUGUSTUS	gene	296838537	296845554	.	-	.	ID=g10039;
OX031006.1_Pollenia_amentaria_genome_assembly,_chromosome:_1	AUGUSTUS	mRNA	296838537	296845554	1	-	.	ID=g10039.t1;Parent=g10039;
OX031006.1_Pollenia_amentaria_genome_assembly,_chromosome:_1	AUGUSTUS	stop_codon	296838537	296838539	.	-	0	ID=g10039.t1.stop1;Parent=g10039.t1;
OX031006.1_Pollenia_amentaria_genome_assembly,_chromosome:_1	AUGUSTUS	CDS	296838537	296838647	1	-	0	ID=g10039.t1.CDS1;Parent=g10039.t1;
OX031006.1_Pollenia_amentaria_genome_assembly,_chromosome:_1	AUGUSTUS	exon	296838537	296838647	.	-	.	ID=g10039.t1.exon1;Parent=g10039.t1;
OX031006.1_Pollenia_amentaria_genome_assembly,_chromosome:_1	AUGUSTUS	intron	296838648	296838726	1	-	.	ID=g10039.t1.intron1;Parent=g10039.t1;
OX031006.1_Pollenia_amentaria_genome_assembly,_chromosome:_1	AUGUSTUS	CDS	296838727	296840787	1	-	0	ID=g10039.t1.CDS2;Parent=g10039.t1;
OX031006.1_Pollenia_amentaria_genome_assembly,_chromosome:_1	AUGUSTUS	exon	296838727	296840787	.	-	.	ID=g10039.t1.exon2;Parent=g10039.t1;
OX031006.1_Pollenia_amentaria_genome_assembly,_chromosome:_1	AUGUSTUS	intron	296840788	296840853	1	-	.	ID=g10039.t1.intron2;Parent=g10039.t1;
OX031006.1_Pollenia_amentaria_genome_assembly,_chromosome:_1	AUGUSTUS	CDS	296840854	296841079	1	-	1	ID=g10039.t1.CDS3;Parent=g10039.t1;
OX031006.1_Pollenia_amentaria_genome_assembly,_chromosome:_1	AUGUSTUS	exon	296840854	296841079	.	-	.	ID=g10039.t1.exon3;Parent=g10039.t1;
OX031006.1_Pollenia_amentaria_genome_assembly,_chromosome:_1	AUGUSTUS	intron	296841080	296841152	1	-	.	ID=g10039.t1.intron3;Parent=g10039.t1;
OX031006.1_Pollenia_amentaria_genome_assembly,_chromosome:_1	AUGUSTUS	CDS	296841153	296841453	1	-	2	ID=g10039.t1.CDS4;Parent=g10039.t1;
OX031006.1_Pollenia_amentaria_genome_assembly,_chromosome:_1	AUGUSTUS	exon	296841153	296841453	.	-	.	ID=g10039.t1.exon4;Parent=g10039.t1;
OX031006.1_Pollenia_amentaria_genome_assembly,_chromosome:_1	AUGUSTUS	intron	296841454	296845164	1	-	.	ID=g10039.t1.intron4;Parent=g10039.t1;
OX031006.1_Pollenia_amentaria_genome_assembly,_chromosome:_1	AUGUSTUS	CDS	296845165	296845243	1	-	0	ID=g10039.t1.CDS5;Parent=g10039.t1;
OX031006.1_Pollenia_amentaria_genome_assembly,_chromosome:_1	AUGUSTUS	exon	296845165	296845243	.	-	.	ID=g10039.t1.exon5;Parent=g10039.t1;
OX031006.1_Pollenia_amentaria_genome_assembly,_chromosome:_1	AUGUSTUS	intron	296845244	296845329	1	-	.	ID=g10039.t1.intron5;Parent=g10039.t1;
OX031006.1_Pollenia_amentaria_genome_assembly,_chromosome:_1	AUGUSTUS	CDS	296845330	296845554	1	-	0	ID=g10039.t1.CDS6;Parent=g10039.t1;
OX031006.1_Pollenia_amentaria_genome_assembly,_chromosome:_1	AUGUSTUS	exon	296845330	296845554	.	-	.	ID=g10039.t1.exon6;Parent=g10039.t1;
OX031006.1_Pollenia_amentaria_genome_assembly,_chromosome:_1	AUGUSTUS	start_codon	296845552	296845554	.	-	0	ID=g10039.t1.start1;Parent=g10039.t1;
OX031006.1_Pollenia_amentaria_genome_assembly,_chromosome:_1	AUGUSTUS	gene	296856073	296868325	.	-	.	ID=g10040;
OX031006.1_Pollenia_amentaria_genome_assembly,_chromosome:_1	AUGUSTUS	mRNA	296856073	296868325	0.52	-	.	ID=g10040.t1;Parent=g10040;
OX031006.1_Pollenia_amentaria_genome_assembly,_chromosome:_1	AUGUSTUS	stop_codon	296856073	296856075	.	-	0	ID=g10040.t1.stop1;Parent=g10040.t1;
OX031006.1_Pollenia_amentaria_genome_assembly,_chromosome:_1	AUGUSTUS	CDS	296856073	296857167	1	-	0	ID=g10040.t1.CDS1;Parent=g10040.t1;
OX031006.1_Pollenia_amentaria_genome_assembly,_chromosome:_1	AUGUSTUS	exon	296856073	296857167	.	-	.	ID=g10040.t1.exon1;Parent=g10040.t1;
OX031006.1_Pollenia_amentaria_genome_assembly,_chromosome:_1	AUGUSTUS	intron	296857168	296857230	1	-	.	ID=g10040.t1.intron1;Parent=g10040.t1;
OX031006.1_Pollenia_amentaria_genome_assembly,_chromosome:_1	AUGUSTUS	CDS	296857231	296857326	1	-	0	ID=g10040.t1.CDS2;Parent=g10040.t1;
OX031006.1_Pollenia_amentaria_genome_assembly,_chromosome:_1	AUGUSTUS	exon	296857231	296857326	.	-	.	ID=g10040.t1.exon2;Parent=g10040.t1;
OX031006.1_Pollenia_amentaria_genome_assembly,_chromosome:_1	AUGUSTUS	intron	296857327	296857390	1	-	.	ID=g10040.t1.intron2;Parent=g10040.t1;
OX031006.1_Pollenia_amentaria_genome_assembly,_chromosome:_1	AUGUSTUS	CDS	296857391	296863667	1	-	1	ID=g10040.t1.CDS3;Parent=g10040.t1;
OX031006.1_Pollenia_amentaria_genome_assembly,_chromosome:_1	AUGUSTUS	exon	296857391	296863667	.	-	.	ID=g10040.t1.exon3;Parent=g10040.t1;
OX031006.1_Pollenia_amentaria_genome_assembly,_chromosome:_1	AUGUSTUS	intron	296863668	296863722	1	-	.	ID=g10040.t1.intron3;Parent=g10040.t1;
OX031006.1_Pollenia_amentaria_genome_assembly,_chromosome:_1	AUGUSTUS	CDS	296863723	296863923	1	-	1	ID=g10040.t1.CDS4;Parent=g10040.t1;
OX031006.1_Pollenia_amentaria_genome_assembly,_chromosome:_1	AUGUSTUS	exon	296863723	296863923	.	-	.	ID=g10040.t1.exon4;Parent=g10040.t1;
OX031006.1_Pollenia_amentaria_genome_assembly,_chromosome:_1	AUGUSTUS	intron	296863924	296863985	1	-	.	ID=g10040.t1.intron4;Parent=g10040.t1;
OX031006.1_Pollenia_amentaria_genome_assembly,_chromosome:_1	AUGUSTUS	CDS	296863986	296864377	1	-	0	ID=g10040.t1.CDS5;Parent=g10040.t1;
OX031006.1_Pollenia_amentaria_genome_assembly,_chromosome:_1	AUGUSTUS	exon	296863986	296864377	.	-	.	ID=g10040.t1.exon5;Parent=g10040.t1;
OX031006.1_Pollenia_amentaria_genome_assembly,_chromosome:_1	AUGUSTUS	intron	296864378	296864446	1	-	.	ID=g10040.t1.intron5;Parent=g10040.t1;
OX031006.1_Pollenia_amentaria_genome_assembly,_chromosome:_1	AUGUSTUS	CDS	296864447	296864566	1	-	0	ID=g10040.t1.CDS6;Parent=g10040.t1;
OX031006.1_Pollenia_amentaria_genome_assembly,_chromosome:_1	AUGUSTUS	exon	296864447	296864566	.	-	.	ID=g10040.t1.exon6;Parent=g10040.t1;
OX031006.1_Pollenia_amentaria_genome_assembly,_chromosome:_1	AUGUSTUS	intron	296864567	296867772	1	-	.	ID=g10040.t1.intron6;Parent=g10040.t1;
OX031006.1_Pollenia_amentaria_genome_assembly,_chromosome:_1	AUGUSTUS	CDS	296867773	296867898	1	-	0	ID=g10040.t1.CDS7;Parent=g10040.t1;
OX031006.1_Pollenia_amentaria_genome_assembly,_chromosome:_1	AUGUSTUS	exon	296867773	296867898	.	-	.	ID=g10040.t1.exon7;Parent=g10040.t1;
OX031006.1_Pollenia_amentaria_genome_assembly,_chromosome:_1	AUGUSTUS	intron	296867899	296867977	1	-	.	ID=g10040.t1.intron7;Parent=g10040.t1;
OX031006.1_Pollenia_amentaria_genome_assembly,_chromosome:_1	AUGUSTUS	CDS	296867978	296868325	0.52	-	0	ID=g10040.t1.CDS8;Parent=g10040.t1;
OX031006.1_Pollenia_amentaria_genome_assembly,_chromosome:_1	AUGUSTUS	exon	296867978	296868325	.	-	.	ID=g10040.t1.exon8;Parent=g10040.t1;
OX031006.1_Pollenia_amentaria_genome_assembly,_chromosome:_1	AUGUSTUS	start_codon	296868323	296868325	.	-	0	ID=g10040.t1.start1;Parent=g10040.t1;
OX031006.1_Pollenia_amentaria_genome_assembly,_chromosome:_1	AUGUSTUS	gene	296910191	296910595	.	-	.	ID=g10041;
OX031006.1_Pollenia_amentaria_genome_assembly,_chromosome:_1	AUGUSTUS	mRNA	296910191	296910595	1	-	.	ID=g10041.t1;Parent=g10041;
OX031006.1_Pollenia_amentaria_genome_assembly,_chromosome:_1	AUGUSTUS	stop_codon	296910191	296910193	.	-	0	ID=g10041.t1.stop1;Parent=g10041.t1;
OX031006.1_Pollenia_amentaria_genome_assembly,_chromosome:_1	AUGUSTUS	CDS	296910191	296910396	1	-	2	ID=g10041.t1.CDS1;Parent=g10041.t1;
OX031006.1_Pollenia_amentaria_genome_assembly,_chromosome:_1	AUGUSTUS	exon	296910191	296910396	.	-	.	ID=g10041.t1.exon1;Parent=g10041.t1;
OX031006.1_Pollenia_amentaria_genome_assembly,_chromosome:_1	AUGUSTUS	intron	296910397	296910456	1	-	.	ID=g10041.t1.intron1;Parent=g10041.t1;
OX031006.1_Pollenia_amentaria_genome_assembly,_chromosome:_1	AUGUSTUS	CDS	296910457	296910595	1	-	0	ID=g10041.t1.CDS2;Parent=g10041.t1;
OX031006.1_Pollenia_amentaria_genome_assembly,_chromosome:_1	AUGUSTUS	exon	296910457	296910595	.	-	.	ID=g10041.t1.exon2;Parent=g10041.t1;
OX031006.1_Pollenia_amentaria_genome_assembly,_chromosome:_1	AUGUSTUS	start_codon	296910593	296910595	.	-	0	ID=g10041.t1.start1;Parent=g10041.t1;
OX031006.1_Pollenia_amentaria_genome_assembly,_chromosome:_1	AUGUSTUS	gene	296917456	296922364	.	+	.	ID=g10042;
OX031006.1_Pollenia_amentaria_genome_assembly,_chromosome:_1	AUGUSTUS	mRNA	296917456	296922364	1	+	.	ID=g10042.t1;Parent=g10042;
OX031006.1_Pollenia_amentaria_genome_assembly,_chromosome:_1	AUGUSTUS	start_codon	296917456	296917458	.	+	0	ID=g10042.t1.start1;Parent=g10042.t1;
OX031006.1_Pollenia_amentaria_genome_assembly,_chromosome:_1	AUGUSTUS	CDS	296917456	296917595	1	+	0	ID=g10042.t1.CDS1;Parent=g10042.t1;
OX031006.1_Pollenia_amentaria_genome_assembly,_chromosome:_1	AUGUSTUS	exon	296917456	296917595	.	+	.	ID=g10042.t1.exon1;Parent=g10042.t1;
OX031006.1_Pollenia_amentaria_genome_assembly,_chromosome:_1	AUGUSTUS	intron	296917596	296917730	1	+	.	ID=g10042.t1.intron1;Parent=g10042.t1;
OX031006.1_Pollenia_amentaria_genome_assembly,_chromosome:_1	AUGUSTUS	CDS	296917731	296917818	1	+	1	ID=g10042.t1.CDS2;Parent=g10042.t1;
OX031006.1_Pollenia_amentaria_genome_assembly,_chromosome:_1	AUGUSTUS	exon	296917731	296917818	.	+	.	ID=g10042.t1.exon2;Parent=g10042.t1;
OX031006.1_Pollenia_amentaria_genome_assembly,_chromosome:_1	AUGUSTUS	intron	296917819	296919522	1	+	.	ID=g10042.t1.intron2;Parent=g10042.t1;
OX031006.1_Pollenia_amentaria_genome_assembly,_chromosome:_1	AUGUSTUS	CDS	296919523	296919661	1	+	0	ID=g10042.t1.CDS3;Parent=g10042.t1;
OX031006.1_Pollenia_amentaria_genome_assembly,_chromosome:_1	AUGUSTUS	exon	296919523	296919661	.	+	.	ID=g10042.t1.exon3;Parent=g10042.t1;
OX031006.1_Pollenia_amentaria_genome_assembly,_chromosome:_1	AUGUSTUS	intron	296919662	296922242	1	+	.	ID=g10042.t1.intron3;Parent=g10042.t1;
OX031006.1_Pollenia_amentaria_genome_assembly,_chromosome:_1	AUGUSTUS	CDS	296922243	296922364	1	+	2	ID=g10042.t1.CDS4;Parent=g10042.t1;
OX031006.1_Pollenia_amentaria_genome_assembly,_chromosome:_1	AUGUSTUS	exon	296922243	296922364	.	+	.	ID=g10042.t1.exon4;Parent=g10042.t1;
OX031006.1_Pollenia_amentaria_genome_assembly,_chromosome:_1	AUGUSTUS	stop_codon	296922362	296922364	.	+	0	ID=g10042.t1.stop1;Parent=g10042.t1;
OX031006.1_Pollenia_amentaria_genome_assembly,_chromosome:_1	AUGUSTUS	gene	296927197	296929681	.	-	.	ID=g10043;
OX031006.1_Pollenia_amentaria_genome_assembly,_chromosome:_1	AUGUSTUS	mRNA	296927197	296929681	1	-	.	ID=g10043.t1;Parent=g10043;
OX031006.1_Pollenia_amentaria_genome_assembly,_chromosome:_1	AUGUSTUS	stop_codon	296927197	296927199	.	-	0	ID=g10043.t1.stop1;Parent=g10043.t1;
OX031006.1_Pollenia_amentaria_genome_assembly,_chromosome:_1	AUGUSTUS	CDS	296927197	296927314	1	-	1	ID=g10043.t1.CDS1;Parent=g10043.t1;
OX031006.1_Pollenia_amentaria_genome_assembly,_chromosome:_1	AUGUSTUS	exon	296927197	296927314	.	-	.	ID=g10043.t1.exon1;Parent=g10043.t1;
OX031006.1_Pollenia_amentaria_genome_assembly,_chromosome:_1	AUGUSTUS	intron	296927315	296928999	1	-	.	ID=g10043.t1.intron1;Parent=g10043.t1;
OX031006.1_Pollenia_amentaria_genome_assembly,_chromosome:_1	AUGUSTUS	CDS	296929000	296929171	1	-	2	ID=g10043.t1.CDS2;Parent=g10043.t1;
OX031006.1_Pollenia_amentaria_genome_assembly,_chromosome:_1	AUGUSTUS	exon	296929000	296929171	.	-	.	ID=g10043.t1.exon2;Parent=g10043.t1;
OX031006.1_Pollenia_amentaria_genome_assembly,_chromosome:_1	AUGUSTUS	intron	296929172	296929256	1	-	.	ID=g10043.t1.intron2;Parent=g10043.t1;
OX031006.1_Pollenia_amentaria_genome_assembly,_chromosome:_1	AUGUSTUS	CDS	296929257	296929380	1	-	0	ID=g10043.t1.CDS3;Parent=g10043.t1;
OX031006.1_Pollenia_amentaria_genome_assembly,_chromosome:_1	AUGUSTUS	exon	296929257	296929380	.	-	.	ID=g10043.t1.exon3;Parent=g10043.t1;
OX031006.1_Pollenia_amentaria_genome_assembly,_chromosome:_1	AUGUSTUS	intron	296929381	296929444	1	-	.	ID=g10043.t1.intron3;Parent=g10043.t1;
OX031006.1_Pollenia_amentaria_genome_assembly,_chromosome:_1	AUGUSTUS	CDS	296929445	296929681	1	-	0	ID=g10043.t1.CDS4;Parent=g10043.t1;
OX031006.1_Pollenia_amentaria_genome_assembly,_chromosome:_1	AUGUSTUS	exon	296929445	296929681	.	-	.	ID=g10043.t1.exon4;Parent=g10043.t1;
OX031006.1_Pollenia_amentaria_genome_assembly,_chromosome:_1	AUGUSTUS	start_codon	296929679	296929681	.	-	0	ID=g10043.t1.start1;Parent=g10043.t1;
OX031006.1_Pollenia_amentaria_genome_assembly,_chromosome:_1	AUGUSTUS	gene	296946199	296956237	.	+	.	ID=g10044;
OX031006.1_Pollenia_amentaria_genome_assembly,_chromosome:_1	AUGUSTUS	mRNA	296946199	296956237	1	+	.	ID=g10044.t1;Parent=g10044;
OX031006.1_Pollenia_amentaria_genome_assembly,_chromosome:_1	AUGUSTUS	start_codon	296946199	296946201	.	+	0	ID=g10044.t1.start1;Parent=g10044.t1;
OX031006.1_Pollenia_amentaria_genome_assembly,_chromosome:_1	AUGUSTUS	CDS	296946199	296946886	1	+	0	ID=g10044.t1.CDS1;Parent=g10044.t1;
OX031006.1_Pollenia_amentaria_genome_assembly,_chromosome:_1	AUGUSTUS	exon	296946199	296946886	.	+	.	ID=g10044.t1.exon1;Parent=g10044.t1;
OX031006.1_Pollenia_amentaria_genome_assembly,_chromosome:_1	AUGUSTUS	intron	296946887	296948679	1	+	.	ID=g10044.t1.intron1;Parent=g10044.t1;
OX031006.1_Pollenia_amentaria_genome_assembly,_chromosome:_1	AUGUSTUS	CDS	296948680	296948807	1	+	2	ID=g10044.t1.CDS2;Parent=g10044.t1;
OX031006.1_Pollenia_amentaria_genome_assembly,_chromosome:_1	AUGUSTUS	exon	296948680	296948807	.	+	.	ID=g10044.t1.exon2;Parent=g10044.t1;
OX031006.1_Pollenia_amentaria_genome_assembly,_chromosome:_1	AUGUSTUS	intron	296948808	296956045	1	+	.	ID=g10044.t1.intron2;Parent=g10044.t1;
OX031006.1_Pollenia_amentaria_genome_assembly,_chromosome:_1	AUGUSTUS	CDS	296956046	296956237	1	+	0	ID=g10044.t1.CDS3;Parent=g10044.t1;
OX031006.1_Pollenia_amentaria_genome_assembly,_chromosome:_1	AUGUSTUS	exon	296956046	296956237	.	+	.	ID=g10044.t1.exon3;Parent=g10044.t1;
OX031006.1_Pollenia_amentaria_genome_assembly,_chromosome:_1	AUGUSTUS	stop_codon	296956235	296956237	.	+	0	ID=g10044.t1.stop1;Parent=g10044.t1;
OX031006.1_Pollenia_amentaria_genome_assembly,_chromosome:_1	AUGUSTUS	gene	296962650	296976190	.	-	.	ID=g10045;
OX031006.1_Pollenia_amentaria_genome_assembly,_chromosome:_1	AUGUSTUS	mRNA	296962650	296976190	0.97	-	.	ID=g10045.t1;Parent=g10045;
OX031006.1_Pollenia_amentaria_genome_assembly,_chromosome:_1	AUGUSTUS	stop_codon	296962650	296962652	.	-	0	ID=g10045.t1.stop1;Parent=g10045.t1;
OX031006.1_Pollenia_amentaria_genome_assembly,_chromosome:_1	AUGUSTUS	CDS	296962650	296962760	1	-	0	ID=g10045.t1.CDS1;Parent=g10045.t1;
OX031006.1_Pollenia_amentaria_genome_assembly,_chromosome:_1	AUGUSTUS	exon	296962650	296962760	.	-	.	ID=g10045.t1.exon1;Parent=g10045.t1;
OX031006.1_Pollenia_amentaria_genome_assembly,_chromosome:_1	AUGUSTUS	intron	296962761	296962828	1	-	.	ID=g10045.t1.intron1;Parent=g10045.t1;
OX031006.1_Pollenia_amentaria_genome_assembly,_chromosome:_1	AUGUSTUS	CDS	296962829	296963114	1	-	1	ID=g10045.t1.CDS2;Parent=g10045.t1;
OX031006.1_Pollenia_amentaria_genome_assembly,_chromosome:_1	AUGUSTUS	exon	296962829	296963114	.	-	.	ID=g10045.t1.exon2;Parent=g10045.t1;
OX031006.1_Pollenia_amentaria_genome_assembly,_chromosome:_1	AUGUSTUS	intron	296963115	296963595	1	-	.	ID=g10045.t1.intron2;Parent=g10045.t1;
OX031006.1_Pollenia_amentaria_genome_assembly,_chromosome:_1	AUGUSTUS	CDS	296963596	296964028	1	-	2	ID=g10045.t1.CDS3;Parent=g10045.t1;
OX031006.1_Pollenia_amentaria_genome_assembly,_chromosome:_1	AUGUSTUS	exon	296963596	296964028	.	-	.	ID=g10045.t1.exon3;Parent=g10045.t1;
OX031006.1_Pollenia_amentaria_genome_assembly,_chromosome:_1	AUGUSTUS	intron	296964029	296966048	1	-	.	ID=g10045.t1.intron3;Parent=g10045.t1;
OX031006.1_Pollenia_amentaria_genome_assembly,_chromosome:_1	AUGUSTUS	CDS	296966049	296966703	1	-	0	ID=g10045.t1.CDS4;Parent=g10045.t1;
OX031006.1_Pollenia_amentaria_genome_assembly,_chromosome:_1	AUGUSTUS	exon	296966049	296966703	.	-	.	ID=g10045.t1.exon4;Parent=g10045.t1;
OX031006.1_Pollenia_amentaria_genome_assembly,_chromosome:_1	AUGUSTUS	intron	296966704	296967902	1	-	.	ID=g10045.t1.intron4;Parent=g10045.t1;
OX031006.1_Pollenia_amentaria_genome_assembly,_chromosome:_1	AUGUSTUS	CDS	296967903	296968120	1	-	2	ID=g10045.t1.CDS5;Parent=g10045.t1;
OX031006.1_Pollenia_amentaria_genome_assembly,_chromosome:_1	AUGUSTUS	exon	296967903	296968120	.	-	.	ID=g10045.t1.exon5;Parent=g10045.t1;
OX031006.1_Pollenia_amentaria_genome_assembly,_chromosome:_1	AUGUSTUS	intron	296968121	296968179	1	-	.	ID=g10045.t1.intron5;Parent=g10045.t1;
OX031006.1_Pollenia_amentaria_genome_assembly,_chromosome:_1	AUGUSTUS	CDS	296968180	296968482	1	-	2	ID=g10045.t1.CDS6;Parent=g10045.t1;
OX031006.1_Pollenia_amentaria_genome_assembly,_chromosome:_1	AUGUSTUS	exon	296968180	296968482	.	-	.	ID=g10045.t1.exon6;Parent=g10045.t1;
OX031006.1_Pollenia_amentaria_genome_assembly,_chromosome:_1	AUGUSTUS	intron	296968483	296968554	1	-	.	ID=g10045.t1.intron6;Parent=g10045.t1;
OX031006.1_Pollenia_amentaria_genome_assembly,_chromosome:_1	AUGUSTUS	CDS	296968555	296968762	1	-	0	ID=g10045.t1.CDS7;Parent=g10045.t1;
OX031006.1_Pollenia_amentaria_genome_assembly,_chromosome:_1	AUGUSTUS	exon	296968555	296968762	.	-	.	ID=g10045.t1.exon7;Parent=g10045.t1;
OX031006.1_Pollenia_amentaria_genome_assembly,_chromosome:_1	AUGUSTUS	intron	296968763	296968828	1	-	.	ID=g10045.t1.intron7;Parent=g10045.t1;
OX031006.1_Pollenia_amentaria_genome_assembly,_chromosome:_1	AUGUSTUS	CDS	296968829	296969044	1	-	0	ID=g10045.t1.CDS8;Parent=g10045.t1;
OX031006.1_Pollenia_amentaria_genome_assembly,_chromosome:_1	AUGUSTUS	exon	296968829	296969044	.	-	.	ID=g10045.t1.exon8;Parent=g10045.t1;
OX031006.1_Pollenia_amentaria_genome_assembly,_chromosome:_1	AUGUSTUS	intron	296969045	296969112	1	-	.	ID=g10045.t1.intron8;Parent=g10045.t1;
OX031006.1_Pollenia_amentaria_genome_assembly,_chromosome:_1	AUGUSTUS	CDS	296969113	296969282	1	-	2	ID=g10045.t1.CDS9;Parent=g10045.t1;
OX031006.1_Pollenia_amentaria_genome_assembly,_chromosome:_1	AUGUSTUS	exon	296969113	296969282	.	-	.	ID=g10045.t1.exon9;Parent=g10045.t1;
OX031006.1_Pollenia_amentaria_genome_assembly,_chromosome:_1	AUGUSTUS	intron	296969283	296976078	1	-	.	ID=g10045.t1.intron9;Parent=g10045.t1;
OX031006.1_Pollenia_amentaria_genome_assembly,_chromosome:_1	AUGUSTUS	CDS	296976079	296976190	0.97	-	0	ID=g10045.t1.CDS10;Parent=g10045.t1;
OX031006.1_Pollenia_amentaria_genome_assembly,_chromosome:_1	AUGUSTUS	exon	296976079	296976190	.	-	.	ID=g10045.t1.exon10;Parent=g10045.t1;
OX031006.1_Pollenia_amentaria_genome_assembly,_chromosome:_1	AUGUSTUS	start_codon	296976188	296976190	.	-	0	ID=g10045.t1.start1;Parent=g10045.t1;
OX031006.1_Pollenia_amentaria_genome_assembly,_chromosome:_1	AUGUSTUS	gene	296981012	296981465	.	+	.	ID=g10046;
OX031006.1_Pollenia_amentaria_genome_assembly,_chromosome:_1	AUGUSTUS	mRNA	296981012	296981465	0.22	+	.	ID=g10046.t1;Parent=g10046;
OX031006.1_Pollenia_amentaria_genome_assembly,_chromosome:_1	AUGUSTUS	start_codon	296981012	296981014	.	+	0	ID=g10046.t1.start1;Parent=g10046.t1;
OX031006.1_Pollenia_amentaria_genome_assembly,_chromosome:_1	AUGUSTUS	CDS	296981012	296981216	0.81	+	0	ID=g10046.t1.CDS1;Parent=g10046.t1;
OX031006.1_Pollenia_amentaria_genome_assembly,_chromosome:_1	AUGUSTUS	exon	296981012	296981216	.	+	.	ID=g10046.t1.exon1;Parent=g10046.t1;
OX031006.1_Pollenia_amentaria_genome_assembly,_chromosome:_1	AUGUSTUS	intron	296981217	296981409	0.23	+	.	ID=g10046.t1.intron1;Parent=g10046.t1;
OX031006.1_Pollenia_amentaria_genome_assembly,_chromosome:_1	AUGUSTUS	CDS	296981410	296981465	0.22	+	2	ID=g10046.t1.CDS2;Parent=g10046.t1;
OX031006.1_Pollenia_amentaria_genome_assembly,_chromosome:_1	AUGUSTUS	exon	296981410	296981465	.	+	.	ID=g10046.t1.exon2;Parent=g10046.t1;
OX031006.1_Pollenia_amentaria_genome_assembly,_chromosome:_1	AUGUSTUS	stop_codon	296981463	296981465	.	+	0	ID=g10046.t1.stop1;Parent=g10046.t1;
OX031006.1_Pollenia_amentaria_genome_assembly,_chromosome:_1	AUGUSTUS	gene	296992379	296997246	.	-	.	ID=g10047;
OX031006.1_Pollenia_amentaria_genome_assembly,_chromosome:_1	AUGUSTUS	mRNA	296992379	296997246	0.68	-	.	ID=g10047.t1;Parent=g10047;
OX031006.1_Pollenia_amentaria_genome_assembly,_chromosome:_1	AUGUSTUS	stop_codon	296992379	296992381	.	-	0	ID=g10047.t1.stop1;Parent=g10047.t1;
OX031006.1_Pollenia_amentaria_genome_assembly,_chromosome:_1	AUGUSTUS	CDS	296992379	296995720	0.84	-	0	ID=g10047.t1.CDS1;Parent=g10047.t1;
OX031006.1_Pollenia_amentaria_genome_assembly,_chromosome:_1	AUGUSTUS	exon	296992379	296995720	.	-	.	ID=g10047.t1.exon1;Parent=g10047.t1;
OX031006.1_Pollenia_amentaria_genome_assembly,_chromosome:_1	AUGUSTUS	intron	296995721	296995797	0.68	-	.	ID=g10047.t1.intron1;Parent=g10047.t1;
OX031006.1_Pollenia_amentaria_genome_assembly,_chromosome:_1	AUGUSTUS	CDS	296995798	296997246	0.68	-	0	ID=g10047.t1.CDS2;Parent=g10047.t1;
OX031006.1_Pollenia_amentaria_genome_assembly,_chromosome:_1	AUGUSTUS	exon	296995798	296997246	.	-	.	ID=g10047.t1.exon2;Parent=g10047.t1;
OX031006.1_Pollenia_amentaria_genome_assembly,_chromosome:_1	AUGUSTUS	start_codon	296997244	296997246	.	-	0	ID=g10047.t1.start1;Parent=g10047.t1;
OX031006.1_Pollenia_amentaria_genome_assembly,_chromosome:_1	AUGUSTUS	gene	297026293	297043442	.	+	.	ID=g10048;
OX031006.1_Pollenia_amentaria_genome_assembly,_chromosome:_1	AUGUSTUS	mRNA	297040493	297043442	1	+	.	ID=g10048.t1;Parent=g10048;
OX031006.1_Pollenia_amentaria_genome_assembly,_chromosome:_1	AUGUSTUS	start_codon	297040493	297040495	.	+	0	ID=g10048.t1.start1;Parent=g10048.t1;
OX031006.1_Pollenia_amentaria_genome_assembly,_chromosome:_1	AUGUSTUS	CDS	297040493	297041372	1	+	0	ID=g10048.t1.CDS1;Parent=g10048.t1;
OX031006.1_Pollenia_amentaria_genome_assembly,_chromosome:_1	AUGUSTUS	exon	297040493	297041372	.	+	.	ID=g10048.t1.exon1;Parent=g10048.t1;
OX031006.1_Pollenia_amentaria_genome_assembly,_chromosome:_1	AUGUSTUS	intron	297041373	297042465	1	+	.	ID=g10048.t1.intron1;Parent=g10048.t1;
OX031006.1_Pollenia_amentaria_genome_assembly,_chromosome:_1	AUGUSTUS	CDS	297042466	297043442	1	+	2	ID=g10048.t1.CDS2;Parent=g10048.t1;
OX031006.1_Pollenia_amentaria_genome_assembly,_chromosome:_1	AUGUSTUS	exon	297042466	297043442	.	+	.	ID=g10048.t1.exon2;Parent=g10048.t1;
OX031006.1_Pollenia_amentaria_genome_assembly,_chromosome:_1	AUGUSTUS	stop_codon	297043440	297043442	.	+	0	ID=g10048.t1.stop1;Parent=g10048.t1;
OX031006.1_Pollenia_amentaria_genome_assembly,_chromosome:_1	AUGUSTUS	mRNA	297026293	297043442	0.9	+	.	ID=g10048.t2;Parent=g10048;
OX031006.1_Pollenia_amentaria_genome_assembly,_chromosome:_1	AUGUSTUS	start_codon	297026293	297026295	.	+	0	ID=g10048.t2.start1;Parent=g10048.t2;
OX031006.1_Pollenia_amentaria_genome_assembly,_chromosome:_1	AUGUSTUS	CDS	297026293	297026323	0.92	+	0	ID=g10048.t2.CDS1;Parent=g10048.t2;
OX031006.1_Pollenia_amentaria_genome_assembly,_chromosome:_1	AUGUSTUS	exon	297026293	297026323	.	+	.	ID=g10048.t2.exon1;Parent=g10048.t2;
OX031006.1_Pollenia_amentaria_genome_assembly,_chromosome:_1	AUGUSTUS	intron	297026324	297040463	0.9	+	.	ID=g10048.t2.intron1;Parent=g10048.t2;
OX031006.1_Pollenia_amentaria_genome_assembly,_chromosome:_1	AUGUSTUS	CDS	297040464	297041372	0.93	+	2	ID=g10048.t2.CDS2;Parent=g10048.t2;
OX031006.1_Pollenia_amentaria_genome_assembly,_chromosome:_1	AUGUSTUS	exon	297040464	297041372	.	+	.	ID=g10048.t2.exon2;Parent=g10048.t2;
OX031006.1_Pollenia_amentaria_genome_assembly,_chromosome:_1	AUGUSTUS	intron	297041373	297042465	1	+	.	ID=g10048.t2.intron2;Parent=g10048.t2;
OX031006.1_Pollenia_amentaria_genome_assembly,_chromosome:_1	AUGUSTUS	CDS	297042466	297043442	1	+	2	ID=g10048.t2.CDS3;Parent=g10048.t2;
OX031006.1_Pollenia_amentaria_genome_assembly,_chromosome:_1	AUGUSTUS	exon	297042466	297043442	.	+	.	ID=g10048.t2.exon3;Parent=g10048.t2;
OX031006.1_Pollenia_amentaria_genome_assembly,_chromosome:_1	AUGUSTUS	stop_codon	297043440	297043442	.	+	0	ID=g10048.t2.stop1;Parent=g10048.t2;
OX031006.1_Pollenia_amentaria_genome_assembly,_chromosome:_1	AUGUSTUS	gene	297054935	297055618	.	+	.	ID=g10049;
OX031006.1_Pollenia_amentaria_genome_assembly,_chromosome:_1	AUGUSTUS	mRNA	297054935	297055618	1	+	.	ID=g10049.t1;Parent=g10049;
OX031006.1_Pollenia_amentaria_genome_assembly,_chromosome:_1	AUGUSTUS	start_codon	297054935	297054937	.	+	0	ID=g10049.t1.start1;Parent=g10049.t1;
OX031006.1_Pollenia_amentaria_genome_assembly,_chromosome:_1	AUGUSTUS	CDS	297054935	297055618	1	+	0	ID=g10049.t1.CDS1;Parent=g10049.t1;
OX031006.1_Pollenia_amentaria_genome_assembly,_chromosome:_1	AUGUSTUS	exon	297054935	297055618	.	+	.	ID=g10049.t1.exon1;Parent=g10049.t1;
OX031006.1_Pollenia_amentaria_genome_assembly,_chromosome:_1	AUGUSTUS	stop_codon	297055616	297055618	.	+	0	ID=g10049.t1.stop1;Parent=g10049.t1;
OX031006.1_Pollenia_amentaria_genome_assembly,_chromosome:_1	AUGUSTUS	gene	297087115	297088284	.	-	.	ID=g10050;
OX031006.1_Pollenia_amentaria_genome_assembly,_chromosome:_1	AUGUSTUS	mRNA	297087115	297088284	1	-	.	ID=g10050.t1;Parent=g10050;
OX031006.1_Pollenia_amentaria_genome_assembly,_chromosome:_1	AUGUSTUS	stop_codon	297087115	297087117	.	-	0	ID=g10050.t1.stop1;Parent=g10050.t1;
OX031006.1_Pollenia_amentaria_genome_assembly,_chromosome:_1	AUGUSTUS	CDS	297087115	297088284	1	-	0	ID=g10050.t1.CDS1;Parent=g10050.t1;
OX031006.1_Pollenia_amentaria_genome_assembly,_chromosome:_1	AUGUSTUS	exon	297087115	297088284	.	-	.	ID=g10050.t1.exon1;Parent=g10050.t1;
OX031006.1_Pollenia_amentaria_genome_assembly,_chromosome:_1	AUGUSTUS	start_codon	297088282	297088284	.	-	0	ID=g10050.t1.start1;Parent=g10050.t1;
OX031006.1_Pollenia_amentaria_genome_assembly,_chromosome:_1	AUGUSTUS	gene	297092387	297092923	.	+	.	ID=g10051;
OX031006.1_Pollenia_amentaria_genome_assembly,_chromosome:_1	AUGUSTUS	mRNA	297092387	297092923	0.96	+	.	ID=g10051.t1;Parent=g10051;
OX031006.1_Pollenia_amentaria_genome_assembly,_chromosome:_1	AUGUSTUS	start_codon	297092387	297092389	.	+	0	ID=g10051.t1.start1;Parent=g10051.t1;
OX031006.1_Pollenia_amentaria_genome_assembly,_chromosome:_1	AUGUSTUS	CDS	297092387	297092563	1	+	0	ID=g10051.t1.CDS1;Parent=g10051.t1;
OX031006.1_Pollenia_amentaria_genome_assembly,_chromosome:_1	AUGUSTUS	exon	297092387	297092563	.	+	.	ID=g10051.t1.exon1;Parent=g10051.t1;
OX031006.1_Pollenia_amentaria_genome_assembly,_chromosome:_1	AUGUSTUS	intron	297092564	297092623	1	+	.	ID=g10051.t1.intron1;Parent=g10051.t1;
OX031006.1_Pollenia_amentaria_genome_assembly,_chromosome:_1	AUGUSTUS	CDS	297092624	297092923	0.96	+	0	ID=g10051.t1.CDS2;Parent=g10051.t1;
OX031006.1_Pollenia_amentaria_genome_assembly,_chromosome:_1	AUGUSTUS	exon	297092624	297092923	.	+	.	ID=g10051.t1.exon2;Parent=g10051.t1;
OX031006.1_Pollenia_amentaria_genome_assembly,_chromosome:_1	AUGUSTUS	stop_codon	297092921	297092923	.	+	0	ID=g10051.t1.stop1;Parent=g10051.t1;
OX031006.1_Pollenia_amentaria_genome_assembly,_chromosome:_1	AUGUSTUS	gene	297106032	297106442	.	+	.	ID=g10052;
OX031006.1_Pollenia_amentaria_genome_assembly,_chromosome:_1	AUGUSTUS	mRNA	297106032	297106442	0.93	+	.	ID=g10052.t1;Parent=g10052;
OX031006.1_Pollenia_amentaria_genome_assembly,_chromosome:_1	AUGUSTUS	start_codon	297106032	297106034	.	+	0	ID=g10052.t1.start1;Parent=g10052.t1;
OX031006.1_Pollenia_amentaria_genome_assembly,_chromosome:_1	AUGUSTUS	CDS	297106032	297106442	0.93	+	0	ID=g10052.t1.CDS1;Parent=g10052.t1;
OX031006.1_Pollenia_amentaria_genome_assembly,_chromosome:_1	AUGUSTUS	exon	297106032	297106442	.	+	.	ID=g10052.t1.exon1;Parent=g10052.t1;
OX031006.1_Pollenia_amentaria_genome_assembly,_chromosome:_1	AUGUSTUS	stop_codon	297106440	297106442	.	+	0	ID=g10052.t1.stop1;Parent=g10052.t1;
OX031006.1_Pollenia_amentaria_genome_assembly,_chromosome:_1	AUGUSTUS	gene	297106538	297107831	.	+	.	ID=g10053;
OX031006.1_Pollenia_amentaria_genome_assembly,_chromosome:_1	AUGUSTUS	mRNA	297106538	297107635	0.91	+	.	ID=g10053.t1;Parent=g10053;
OX031006.1_Pollenia_amentaria_genome_assembly,_chromosome:_1	AUGUSTUS	start_codon	297106538	297106540	.	+	0	ID=g10053.t1.start1;Parent=g10053.t1;
OX031006.1_Pollenia_amentaria_genome_assembly,_chromosome:_1	AUGUSTUS	CDS	297106538	297107635	0.91	+	0	ID=g10053.t1.CDS1;Parent=g10053.t1;
OX031006.1_Pollenia_amentaria_genome_assembly,_chromosome:_1	AUGUSTUS	exon	297106538	297107635	.	+	.	ID=g10053.t1.exon1;Parent=g10053.t1;
OX031006.1_Pollenia_amentaria_genome_assembly,_chromosome:_1	AUGUSTUS	stop_codon	297107633	297107635	.	+	0	ID=g10053.t1.stop1;Parent=g10053.t1;
OX031006.1_Pollenia_amentaria_genome_assembly,_chromosome:_1	AUGUSTUS	mRNA	297106538	297107831	0.38	+	.	ID=g10053.t2;Parent=g10053;
OX031006.1_Pollenia_amentaria_genome_assembly,_chromosome:_1	AUGUSTUS	start_codon	297106538	297106540	.	+	0	ID=g10053.t2.start1;Parent=g10053.t2;
OX031006.1_Pollenia_amentaria_genome_assembly,_chromosome:_1	AUGUSTUS	CDS	297106538	297107536	0.38	+	0	ID=g10053.t2.CDS1;Parent=g10053.t2;
OX031006.1_Pollenia_amentaria_genome_assembly,_chromosome:_1	AUGUSTUS	exon	297106538	297107536	.	+	.	ID=g10053.t2.exon1;Parent=g10053.t2;
OX031006.1_Pollenia_amentaria_genome_assembly,_chromosome:_1	AUGUSTUS	intron	297107537	297107636	0.71	+	.	ID=g10053.t2.intron1;Parent=g10053.t2;
OX031006.1_Pollenia_amentaria_genome_assembly,_chromosome:_1	AUGUSTUS	CDS	297107637	297107831	0.78	+	0	ID=g10053.t2.CDS2;Parent=g10053.t2;
OX031006.1_Pollenia_amentaria_genome_assembly,_chromosome:_1	AUGUSTUS	exon	297107637	297107831	.	+	.	ID=g10053.t2.exon2;Parent=g10053.t2;
OX031006.1_Pollenia_amentaria_genome_assembly,_chromosome:_1	AUGUSTUS	stop_codon	297107829	297107831	.	+	0	ID=g10053.t2.stop1;Parent=g10053.t2;
OX031006.1_Pollenia_amentaria_genome_assembly,_chromosome:_1	AUGUSTUS	gene	297107911	297110074	.	+	.	ID=g10054;
OX031006.1_Pollenia_amentaria_genome_assembly,_chromosome:_1	AUGUSTUS	mRNA	297107911	297110074	0.1	+	.	ID=g10054.t1;Parent=g10054;
OX031006.1_Pollenia_amentaria_genome_assembly,_chromosome:_1	AUGUSTUS	start_codon	297107911	297107913	.	+	0	ID=g10054.t1.start1;Parent=g10054.t1;
OX031006.1_Pollenia_amentaria_genome_assembly,_chromosome:_1	AUGUSTUS	CDS	297107911	297108421	0.21	+	0	ID=g10054.t1.CDS1;Parent=g10054.t1;
OX031006.1_Pollenia_amentaria_genome_assembly,_chromosome:_1	AUGUSTUS	exon	297107911	297108421	.	+	.	ID=g10054.t1.exon1;Parent=g10054.t1;
OX031006.1_Pollenia_amentaria_genome_assembly,_chromosome:_1	AUGUSTUS	intron	297108422	297108469	1	+	.	ID=g10054.t1.intron1;Parent=g10054.t1;
OX031006.1_Pollenia_amentaria_genome_assembly,_chromosome:_1	AUGUSTUS	CDS	297108470	297109126	0.54	+	2	ID=g10054.t1.CDS2;Parent=g10054.t1;
OX031006.1_Pollenia_amentaria_genome_assembly,_chromosome:_1	AUGUSTUS	exon	297108470	297109126	.	+	.	ID=g10054.t1.exon2;Parent=g10054.t1;
OX031006.1_Pollenia_amentaria_genome_assembly,_chromosome:_1	AUGUSTUS	intron	297109127	297109304	0.52	+	.	ID=g10054.t1.intron2;Parent=g10054.t1;
OX031006.1_Pollenia_amentaria_genome_assembly,_chromosome:_1	AUGUSTUS	CDS	297109305	297110074	0.52	+	2	ID=g10054.t1.CDS3;Parent=g10054.t1;
OX031006.1_Pollenia_amentaria_genome_assembly,_chromosome:_1	AUGUSTUS	exon	297109305	297110074	.	+	.	ID=g10054.t1.exon3;Parent=g10054.t1;
OX031006.1_Pollenia_amentaria_genome_assembly,_chromosome:_1	AUGUSTUS	stop_codon	297110072	297110074	.	+	0	ID=g10054.t1.stop1;Parent=g10054.t1;
OX031006.1_Pollenia_amentaria_genome_assembly,_chromosome:_1	AUGUSTUS	gene	297114911	297117275	.	+	.	ID=g10055;
OX031006.1_Pollenia_amentaria_genome_assembly,_chromosome:_1	AUGUSTUS	mRNA	297114911	297117275	0.42	+	.	ID=g10055.t1;Parent=g10055;
OX031006.1_Pollenia_amentaria_genome_assembly,_chromosome:_1	AUGUSTUS	start_codon	297114911	297114913	.	+	0	ID=g10055.t1.start1;Parent=g10055.t1;
OX031006.1_Pollenia_amentaria_genome_assembly,_chromosome:_1	AUGUSTUS	CDS	297114911	297114916	0.42	+	0	ID=g10055.t1.CDS1;Parent=g10055.t1;
OX031006.1_Pollenia_amentaria_genome_assembly,_chromosome:_1	AUGUSTUS	exon	297114911	297114916	.	+	.	ID=g10055.t1.exon1;Parent=g10055.t1;
OX031006.1_Pollenia_amentaria_genome_assembly,_chromosome:_1	AUGUSTUS	intron	297114917	297116349	0.77	+	.	ID=g10055.t1.intron1;Parent=g10055.t1;
OX031006.1_Pollenia_amentaria_genome_assembly,_chromosome:_1	AUGUSTUS	CDS	297116350	297116509	1	+	0	ID=g10055.t1.CDS2;Parent=g10055.t1;
OX031006.1_Pollenia_amentaria_genome_assembly,_chromosome:_1	AUGUSTUS	exon	297116350	297116509	.	+	.	ID=g10055.t1.exon2;Parent=g10055.t1;
OX031006.1_Pollenia_amentaria_genome_assembly,_chromosome:_1	AUGUSTUS	intron	297116510	297116577	1	+	.	ID=g10055.t1.intron2;Parent=g10055.t1;
OX031006.1_Pollenia_amentaria_genome_assembly,_chromosome:_1	AUGUSTUS	CDS	297116578	297117275	1	+	2	ID=g10055.t1.CDS3;Parent=g10055.t1;
OX031006.1_Pollenia_amentaria_genome_assembly,_chromosome:_1	AUGUSTUS	exon	297116578	297117275	.	+	.	ID=g10055.t1.exon3;Parent=g10055.t1;
OX031006.1_Pollenia_amentaria_genome_assembly,_chromosome:_1	AUGUSTUS	stop_codon	297117273	297117275	.	+	0	ID=g10055.t1.stop1;Parent=g10055.t1;
OX031006.1_Pollenia_amentaria_genome_assembly,_chromosome:_1	AUGUSTUS	gene	297125709	297126296	.	+	.	ID=g10056;
OX031006.1_Pollenia_amentaria_genome_assembly,_chromosome:_1	AUGUSTUS	mRNA	297125709	297126296	1	+	.	ID=g10056.t1;Parent=g10056;
OX031006.1_Pollenia_amentaria_genome_assembly,_chromosome:_1	AUGUSTUS	start_codon	297125709	297125711	.	+	0	ID=g10056.t1.start1;Parent=g10056.t1;
OX031006.1_Pollenia_amentaria_genome_assembly,_chromosome:_1	AUGUSTUS	CDS	297125709	297126103	1	+	0	ID=g10056.t1.CDS1;Parent=g10056.t1;
OX031006.1_Pollenia_amentaria_genome_assembly,_chromosome:_1	AUGUSTUS	exon	297125709	297126103	.	+	.	ID=g10056.t1.exon1;Parent=g10056.t1;
OX031006.1_Pollenia_amentaria_genome_assembly,_chromosome:_1	AUGUSTUS	intron	297126104	297126160	1	+	.	ID=g10056.t1.intron1;Parent=g10056.t1;
OX031006.1_Pollenia_amentaria_genome_assembly,_chromosome:_1	AUGUSTUS	CDS	297126161	297126296	1	+	1	ID=g10056.t1.CDS2;Parent=g10056.t1;
OX031006.1_Pollenia_amentaria_genome_assembly,_chromosome:_1	AUGUSTUS	exon	297126161	297126296	.	+	.	ID=g10056.t1.exon2;Parent=g10056.t1;
OX031006.1_Pollenia_amentaria_genome_assembly,_chromosome:_1	AUGUSTUS	stop_codon	297126294	297126296	.	+	0	ID=g10056.t1.stop1;Parent=g10056.t1;
OX031006.1_Pollenia_amentaria_genome_assembly,_chromosome:_1	AUGUSTUS	gene	297128034	297129180	.	+	.	ID=g10057;
OX031006.1_Pollenia_amentaria_genome_assembly,_chromosome:_1	AUGUSTUS	mRNA	297128034	297129180	1	+	.	ID=g10057.t1;Parent=g10057;
OX031006.1_Pollenia_amentaria_genome_assembly,_chromosome:_1	AUGUSTUS	start_codon	297128034	297128036	.	+	0	ID=g10057.t1.start1;Parent=g10057.t1;
OX031006.1_Pollenia_amentaria_genome_assembly,_chromosome:_1	AUGUSTUS	CDS	297128034	297128147	1	+	0	ID=g10057.t1.CDS1;Parent=g10057.t1;
OX031006.1_Pollenia_amentaria_genome_assembly,_chromosome:_1	AUGUSTUS	exon	297128034	297128147	.	+	.	ID=g10057.t1.exon1;Parent=g10057.t1;
OX031006.1_Pollenia_amentaria_genome_assembly,_chromosome:_1	AUGUSTUS	intron	297128148	297128202	1	+	.	ID=g10057.t1.intron1;Parent=g10057.t1;
OX031006.1_Pollenia_amentaria_genome_assembly,_chromosome:_1	AUGUSTUS	CDS	297128203	297128380	1	+	0	ID=g10057.t1.CDS2;Parent=g10057.t1;
OX031006.1_Pollenia_amentaria_genome_assembly,_chromosome:_1	AUGUSTUS	exon	297128203	297128380	.	+	.	ID=g10057.t1.exon2;Parent=g10057.t1;
OX031006.1_Pollenia_amentaria_genome_assembly,_chromosome:_1	AUGUSTUS	intron	297128381	297128437	1	+	.	ID=g10057.t1.intron2;Parent=g10057.t1;
OX031006.1_Pollenia_amentaria_genome_assembly,_chromosome:_1	AUGUSTUS	CDS	297128438	297129180	1	+	2	ID=g10057.t1.CDS3;Parent=g10057.t1;
OX031006.1_Pollenia_amentaria_genome_assembly,_chromosome:_1	AUGUSTUS	exon	297128438	297129180	.	+	.	ID=g10057.t1.exon3;Parent=g10057.t1;
OX031006.1_Pollenia_amentaria_genome_assembly,_chromosome:_1	AUGUSTUS	stop_codon	297129178	297129180	.	+	0	ID=g10057.t1.stop1;Parent=g10057.t1;
OX031006.1_Pollenia_amentaria_genome_assembly,_chromosome:_1	AUGUSTUS	gene	297130669	297131708	.	-	.	ID=g10058;
OX031006.1_Pollenia_amentaria_genome_assembly,_chromosome:_1	AUGUSTUS	mRNA	297130669	297131708	1	-	.	ID=g10058.t1;Parent=g10058;
OX031006.1_Pollenia_amentaria_genome_assembly,_chromosome:_1	AUGUSTUS	stop_codon	297130669	297130671	.	-	0	ID=g10058.t1.stop1;Parent=g10058.t1;
OX031006.1_Pollenia_amentaria_genome_assembly,_chromosome:_1	AUGUSTUS	CDS	297130669	297130765	1	-	1	ID=g10058.t1.CDS1;Parent=g10058.t1;
OX031006.1_Pollenia_amentaria_genome_assembly,_chromosome:_1	AUGUSTUS	exon	297130669	297130765	.	-	.	ID=g10058.t1.exon1;Parent=g10058.t1;
OX031006.1_Pollenia_amentaria_genome_assembly,_chromosome:_1	AUGUSTUS	intron	297130766	297130965	1	-	.	ID=g10058.t1.intron1;Parent=g10058.t1;
OX031006.1_Pollenia_amentaria_genome_assembly,_chromosome:_1	AUGUSTUS	CDS	297130966	297131708	1	-	0	ID=g10058.t1.CDS2;Parent=g10058.t1;
OX031006.1_Pollenia_amentaria_genome_assembly,_chromosome:_1	AUGUSTUS	exon	297130966	297131708	.	-	.	ID=g10058.t1.exon2;Parent=g10058.t1;
OX031006.1_Pollenia_amentaria_genome_assembly,_chromosome:_1	AUGUSTUS	start_codon	297131706	297131708	.	-	0	ID=g10058.t1.start1;Parent=g10058.t1;
OX031006.1_Pollenia_amentaria_genome_assembly,_chromosome:_1	AUGUSTUS	gene	297146365	297150390	.	-	.	ID=g10059;
OX031006.1_Pollenia_amentaria_genome_assembly,_chromosome:_1	AUGUSTUS	mRNA	297146365	297150390	1	-	.	ID=g10059.t1;Parent=g10059;
OX031006.1_Pollenia_amentaria_genome_assembly,_chromosome:_1	AUGUSTUS	stop_codon	297146365	297146367	.	-	0	ID=g10059.t1.stop1;Parent=g10059.t1;
OX031006.1_Pollenia_amentaria_genome_assembly,_chromosome:_1	AUGUSTUS	CDS	297146365	297150390	1	-	0	ID=g10059.t1.CDS1;Parent=g10059.t1;
OX031006.1_Pollenia_amentaria_genome_assembly,_chromosome:_1	AUGUSTUS	exon	297146365	297150390	.	-	.	ID=g10059.t1.exon1;Parent=g10059.t1;
OX031006.1_Pollenia_amentaria_genome_assembly,_chromosome:_1	AUGUSTUS	start_codon	297150388	297150390	.	-	0	ID=g10059.t1.start1;Parent=g10059.t1;
OX031006.1_Pollenia_amentaria_genome_assembly,_chromosome:_1	AUGUSTUS	gene	297150927	297151166	.	-	.	ID=g10060;
OX031006.1_Pollenia_amentaria_genome_assembly,_chromosome:_1	AUGUSTUS	mRNA	297150927	297151166	0.98	-	.	ID=g10060.t1;Parent=g10060;
OX031006.1_Pollenia_amentaria_genome_assembly,_chromosome:_1	AUGUSTUS	stop_codon	297150927	297150929	.	-	0	ID=g10060.t1.stop1;Parent=g10060.t1;
OX031006.1_Pollenia_amentaria_genome_assembly,_chromosome:_1	AUGUSTUS	CDS	297150927	297151166	0.98	-	0	ID=g10060.t1.CDS1;Parent=g10060.t1;
OX031006.1_Pollenia_amentaria_genome_assembly,_chromosome:_1	AUGUSTUS	exon	297150927	297151166	.	-	.	ID=g10060.t1.exon1;Parent=g10060.t1;
OX031006.1_Pollenia_amentaria_genome_assembly,_chromosome:_1	AUGUSTUS	start_codon	297151164	297151166	.	-	0	ID=g10060.t1.start1;Parent=g10060.t1;
OX031006.1_Pollenia_amentaria_genome_assembly,_chromosome:_1	AUGUSTUS	gene	297199370	297266674	.	+	.	ID=g10061;
OX031006.1_Pollenia_amentaria_genome_assembly,_chromosome:_1	AUGUSTUS	mRNA	297199370	297266674	1	+	.	ID=g10061.t1;Parent=g10061;
OX031006.1_Pollenia_amentaria_genome_assembly,_chromosome:_1	AUGUSTUS	start_codon	297199370	297199372	.	+	0	ID=g10061.t1.start1;Parent=g10061.t1;
OX031006.1_Pollenia_amentaria_genome_assembly,_chromosome:_1	AUGUSTUS	CDS	297199370	297200005	1	+	0	ID=g10061.t1.CDS1;Parent=g10061.t1;
OX031006.1_Pollenia_amentaria_genome_assembly,_chromosome:_1	AUGUSTUS	exon	297199370	297200005	.	+	.	ID=g10061.t1.exon1;Parent=g10061.t1;
OX031006.1_Pollenia_amentaria_genome_assembly,_chromosome:_1	AUGUSTUS	intron	297200006	297204842	1	+	.	ID=g10061.t1.intron1;Parent=g10061.t1;
OX031006.1_Pollenia_amentaria_genome_assembly,_chromosome:_1	AUGUSTUS	CDS	297204843	297205464	1	+	0	ID=g10061.t1.CDS2;Parent=g10061.t1;
OX031006.1_Pollenia_amentaria_genome_assembly,_chromosome:_1	AUGUSTUS	exon	297204843	297205464	.	+	.	ID=g10061.t1.exon2;Parent=g10061.t1;
OX031006.1_Pollenia_amentaria_genome_assembly,_chromosome:_1	AUGUSTUS	intron	297205465	297205523	1	+	.	ID=g10061.t1.intron2;Parent=g10061.t1;
OX031006.1_Pollenia_amentaria_genome_assembly,_chromosome:_1	AUGUSTUS	CDS	297205524	297205711	1	+	2	ID=g10061.t1.CDS3;Parent=g10061.t1;
OX031006.1_Pollenia_amentaria_genome_assembly,_chromosome:_1	AUGUSTUS	exon	297205524	297205711	.	+	.	ID=g10061.t1.exon3;Parent=g10061.t1;
OX031006.1_Pollenia_amentaria_genome_assembly,_chromosome:_1	AUGUSTUS	intron	297205712	297205804	1	+	.	ID=g10061.t1.intron3;Parent=g10061.t1;
OX031006.1_Pollenia_amentaria_genome_assembly,_chromosome:_1	AUGUSTUS	CDS	297205805	297205963	1	+	0	ID=g10061.t1.CDS4;Parent=g10061.t1;
OX031006.1_Pollenia_amentaria_genome_assembly,_chromosome:_1	AUGUSTUS	exon	297205805	297205963	.	+	.	ID=g10061.t1.exon4;Parent=g10061.t1;
OX031006.1_Pollenia_amentaria_genome_assembly,_chromosome:_1	AUGUSTUS	intron	297205964	297206037	1	+	.	ID=g10061.t1.intron4;Parent=g10061.t1;
OX031006.1_Pollenia_amentaria_genome_assembly,_chromosome:_1	AUGUSTUS	CDS	297206038	297206190	1	+	0	ID=g10061.t1.CDS5;Parent=g10061.t1;
OX031006.1_Pollenia_amentaria_genome_assembly,_chromosome:_1	AUGUSTUS	exon	297206038	297206190	.	+	.	ID=g10061.t1.exon5;Parent=g10061.t1;
OX031006.1_Pollenia_amentaria_genome_assembly,_chromosome:_1	AUGUSTUS	intron	297206191	297206250	1	+	.	ID=g10061.t1.intron5;Parent=g10061.t1;
OX031006.1_Pollenia_amentaria_genome_assembly,_chromosome:_1	AUGUSTUS	CDS	297206251	297206367	1	+	0	ID=g10061.t1.CDS6;Parent=g10061.t1;
OX031006.1_Pollenia_amentaria_genome_assembly,_chromosome:_1	AUGUSTUS	exon	297206251	297206367	.	+	.	ID=g10061.t1.exon6;Parent=g10061.t1;
OX031006.1_Pollenia_amentaria_genome_assembly,_chromosome:_1	AUGUSTUS	intron	297206368	297206440	1	+	.	ID=g10061.t1.intron6;Parent=g10061.t1;
OX031006.1_Pollenia_amentaria_genome_assembly,_chromosome:_1	AUGUSTUS	CDS	297206441	297206825	1	+	0	ID=g10061.t1.CDS7;Parent=g10061.t1;
OX031006.1_Pollenia_amentaria_genome_assembly,_chromosome:_1	AUGUSTUS	exon	297206441	297206825	.	+	.	ID=g10061.t1.exon7;Parent=g10061.t1;
OX031006.1_Pollenia_amentaria_genome_assembly,_chromosome:_1	AUGUSTUS	intron	297206826	297206895	1	+	.	ID=g10061.t1.intron7;Parent=g10061.t1;
OX031006.1_Pollenia_amentaria_genome_assembly,_chromosome:_1	AUGUSTUS	CDS	297206896	297207266	1	+	2	ID=g10061.t1.CDS8;Parent=g10061.t1;
OX031006.1_Pollenia_amentaria_genome_assembly,_chromosome:_1	AUGUSTUS	exon	297206896	297207266	.	+	.	ID=g10061.t1.exon8;Parent=g10061.t1;
OX031006.1_Pollenia_amentaria_genome_assembly,_chromosome:_1	AUGUSTUS	intron	297207267	297207331	1	+	.	ID=g10061.t1.intron8;Parent=g10061.t1;
OX031006.1_Pollenia_amentaria_genome_assembly,_chromosome:_1	AUGUSTUS	CDS	297207332	297207443	1	+	0	ID=g10061.t1.CDS9;Parent=g10061.t1;
OX031006.1_Pollenia_amentaria_genome_assembly,_chromosome:_1	AUGUSTUS	exon	297207332	297207443	.	+	.	ID=g10061.t1.exon9;Parent=g10061.t1;
OX031006.1_Pollenia_amentaria_genome_assembly,_chromosome:_1	AUGUSTUS	intron	297207444	297222966	1	+	.	ID=g10061.t1.intron9;Parent=g10061.t1;
OX031006.1_Pollenia_amentaria_genome_assembly,_chromosome:_1	AUGUSTUS	CDS	297222967	297223114	1	+	2	ID=g10061.t1.CDS10;Parent=g10061.t1;
OX031006.1_Pollenia_amentaria_genome_assembly,_chromosome:_1	AUGUSTUS	exon	297222967	297223114	.	+	.	ID=g10061.t1.exon10;Parent=g10061.t1;
OX031006.1_Pollenia_amentaria_genome_assembly,_chromosome:_1	AUGUSTUS	intron	297223115	297223176	1	+	.	ID=g10061.t1.intron10;Parent=g10061.t1;
OX031006.1_Pollenia_amentaria_genome_assembly,_chromosome:_1	AUGUSTUS	CDS	297223177	297223934	1	+	1	ID=g10061.t1.CDS11;Parent=g10061.t1;
OX031006.1_Pollenia_amentaria_genome_assembly,_chromosome:_1	AUGUSTUS	exon	297223177	297223934	.	+	.	ID=g10061.t1.exon11;Parent=g10061.t1;
OX031006.1_Pollenia_amentaria_genome_assembly,_chromosome:_1	AUGUSTUS	intron	297223935	297224360	1	+	.	ID=g10061.t1.intron11;Parent=g10061.t1;
OX031006.1_Pollenia_amentaria_genome_assembly,_chromosome:_1	AUGUSTUS	CDS	297224361	297224711	1	+	2	ID=g10061.t1.CDS12;Parent=g10061.t1;
OX031006.1_Pollenia_amentaria_genome_assembly,_chromosome:_1	AUGUSTUS	exon	297224361	297224711	.	+	.	ID=g10061.t1.exon12;Parent=g10061.t1;
OX031006.1_Pollenia_amentaria_genome_assembly,_chromosome:_1	AUGUSTUS	intron	297224712	297228275	1	+	.	ID=g10061.t1.intron12;Parent=g10061.t1;
OX031006.1_Pollenia_amentaria_genome_assembly,_chromosome:_1	AUGUSTUS	CDS	297228276	297228511	1	+	2	ID=g10061.t1.CDS13;Parent=g10061.t1;
OX031006.1_Pollenia_amentaria_genome_assembly,_chromosome:_1	AUGUSTUS	exon	297228276	297228511	.	+	.	ID=g10061.t1.exon13;Parent=g10061.t1;
OX031006.1_Pollenia_amentaria_genome_assembly,_chromosome:_1	AUGUSTUS	intron	297228512	297232796	1	+	.	ID=g10061.t1.intron13;Parent=g10061.t1;
OX031006.1_Pollenia_amentaria_genome_assembly,_chromosome:_1	AUGUSTUS	CDS	297232797	297233094	1	+	0	ID=g10061.t1.CDS14;Parent=g10061.t1;
OX031006.1_Pollenia_amentaria_genome_assembly,_chromosome:_1	AUGUSTUS	exon	297232797	297233094	.	+	.	ID=g10061.t1.exon14;Parent=g10061.t1;
OX031006.1_Pollenia_amentaria_genome_assembly,_chromosome:_1	AUGUSTUS	intron	297233095	297265742	1	+	.	ID=g10061.t1.intron14;Parent=g10061.t1;
OX031006.1_Pollenia_amentaria_genome_assembly,_chromosome:_1	AUGUSTUS	CDS	297265743	297266674	1	+	2	ID=g10061.t1.CDS15;Parent=g10061.t1;
OX031006.1_Pollenia_amentaria_genome_assembly,_chromosome:_1	AUGUSTUS	exon	297265743	297266674	.	+	.	ID=g10061.t1.exon15;Parent=g10061.t1;
OX031006.1_Pollenia_amentaria_genome_assembly,_chromosome:_1	AUGUSTUS	stop_codon	297266672	297266674	.	+	0	ID=g10061.t1.stop1;Parent=g10061.t1;
OX031006.1_Pollenia_amentaria_genome_assembly,_chromosome:_1	AUGUSTUS	mRNA	297199370	297266674	1	+	.	ID=g10061.t2;Parent=g10061;
OX031006.1_Pollenia_amentaria_genome_assembly,_chromosome:_1	AUGUSTUS	start_codon	297199370	297199372	.	+	0	ID=g10061.t2.start1;Parent=g10061.t2;
OX031006.1_Pollenia_amentaria_genome_assembly,_chromosome:_1	AUGUSTUS	CDS	297199370	297200005	1	+	0	ID=g10061.t2.CDS1;Parent=g10061.t2;
OX031006.1_Pollenia_amentaria_genome_assembly,_chromosome:_1	AUGUSTUS	exon	297199370	297200005	.	+	.	ID=g10061.t2.exon1;Parent=g10061.t2;
OX031006.1_Pollenia_amentaria_genome_assembly,_chromosome:_1	AUGUSTUS	intron	297200006	297204842	1	+	.	ID=g10061.t2.intron1;Parent=g10061.t2;
OX031006.1_Pollenia_amentaria_genome_assembly,_chromosome:_1	AUGUSTUS	CDS	297204843	297205464	1	+	0	ID=g10061.t2.CDS2;Parent=g10061.t2;
OX031006.1_Pollenia_amentaria_genome_assembly,_chromosome:_1	AUGUSTUS	exon	297204843	297205464	.	+	.	ID=g10061.t2.exon2;Parent=g10061.t2;
OX031006.1_Pollenia_amentaria_genome_assembly,_chromosome:_1	AUGUSTUS	intron	297205465	297205523	1	+	.	ID=g10061.t2.intron2;Parent=g10061.t2;
OX031006.1_Pollenia_amentaria_genome_assembly,_chromosome:_1	AUGUSTUS	CDS	297205524	297205711	1	+	2	ID=g10061.t2.CDS3;Parent=g10061.t2;
OX031006.1_Pollenia_amentaria_genome_assembly,_chromosome:_1	AUGUSTUS	exon	297205524	297205711	.	+	.	ID=g10061.t2.exon3;Parent=g10061.t2;
OX031006.1_Pollenia_amentaria_genome_assembly,_chromosome:_1	AUGUSTUS	intron	297205712	297205804	1	+	.	ID=g10061.t2.intron3;Parent=g10061.t2;
OX031006.1_Pollenia_amentaria_genome_assembly,_chromosome:_1	AUGUSTUS	CDS	297205805	297205963	1	+	0	ID=g10061.t2.CDS4;Parent=g10061.t2;
OX031006.1_Pollenia_amentaria_genome_assembly,_chromosome:_1	AUGUSTUS	exon	297205805	297205963	.	+	.	ID=g10061.t2.exon4;Parent=g10061.t2;
OX031006.1_Pollenia_amentaria_genome_assembly,_chromosome:_1	AUGUSTUS	intron	297205964	297206037	1	+	.	ID=g10061.t2.intron4;Parent=g10061.t2;
OX031006.1_Pollenia_amentaria_genome_assembly,_chromosome:_1	AUGUSTUS	CDS	297206038	297206190	1	+	0	ID=g10061.t2.CDS5;Parent=g10061.t2;
OX031006.1_Pollenia_amentaria_genome_assembly,_chromosome:_1	AUGUSTUS	exon	297206038	297206190	.	+	.	ID=g10061.t2.exon5;Parent=g10061.t2;
OX031006.1_Pollenia_amentaria_genome_assembly,_chromosome:_1	AUGUSTUS	intron	297206191	297206250	1	+	.	ID=g10061.t2.intron5;Parent=g10061.t2;
OX031006.1_Pollenia_amentaria_genome_assembly,_chromosome:_1	AUGUSTUS	CDS	297206251	297206367	1	+	0	ID=g10061.t2.CDS6;Parent=g10061.t2;
OX031006.1_Pollenia_amentaria_genome_assembly,_chromosome:_1	AUGUSTUS	exon	297206251	297206367	.	+	.	ID=g10061.t2.exon6;Parent=g10061.t2;
OX031006.1_Pollenia_amentaria_genome_assembly,_chromosome:_1	AUGUSTUS	intron	297206368	297206440	1	+	.	ID=g10061.t2.intron6;Parent=g10061.t2;
OX031006.1_Pollenia_amentaria_genome_assembly,_chromosome:_1	AUGUSTUS	CDS	297206441	297206825	1	+	0	ID=g10061.t2.CDS7;Parent=g10061.t2;
OX031006.1_Pollenia_amentaria_genome_assembly,_chromosome:_1	AUGUSTUS	exon	297206441	297206825	.	+	.	ID=g10061.t2.exon7;Parent=g10061.t2;
OX031006.1_Pollenia_amentaria_genome_assembly,_chromosome:_1	AUGUSTUS	intron	297206826	297206895	1	+	.	ID=g10061.t2.intron7;Parent=g10061.t2;
OX031006.1_Pollenia_amentaria_genome_assembly,_chromosome:_1	AUGUSTUS	CDS	297206896	297207266	1	+	2	ID=g10061.t2.CDS8;Parent=g10061.t2;
OX031006.1_Pollenia_amentaria_genome_assembly,_chromosome:_1	AUGUSTUS	exon	297206896	297207266	.	+	.	ID=g10061.t2.exon8;Parent=g10061.t2;
OX031006.1_Pollenia_amentaria_genome_assembly,_chromosome:_1	AUGUSTUS	intron	297207267	297207331	1	+	.	ID=g10061.t2.intron8;Parent=g10061.t2;
OX031006.1_Pollenia_amentaria_genome_assembly,_chromosome:_1	AUGUSTUS	CDS	297207332	297207452	1	+	0	ID=g10061.t2.CDS9;Parent=g10061.t2;
OX031006.1_Pollenia_amentaria_genome_assembly,_chromosome:_1	AUGUSTUS	exon	297207332	297207452	.	+	.	ID=g10061.t2.exon9;Parent=g10061.t2;
OX031006.1_Pollenia_amentaria_genome_assembly,_chromosome:_1	AUGUSTUS	intron	297207453	297222966	1	+	.	ID=g10061.t2.intron9;Parent=g10061.t2;
OX031006.1_Pollenia_amentaria_genome_assembly,_chromosome:_1	AUGUSTUS	CDS	297222967	297223114	1	+	2	ID=g10061.t2.CDS10;Parent=g10061.t2;
OX031006.1_Pollenia_amentaria_genome_assembly,_chromosome:_1	AUGUSTUS	exon	297222967	297223114	.	+	.	ID=g10061.t2.exon10;Parent=g10061.t2;
OX031006.1_Pollenia_amentaria_genome_assembly,_chromosome:_1	AUGUSTUS	intron	297223115	297223176	1	+	.	ID=g10061.t2.intron10;Parent=g10061.t2;
OX031006.1_Pollenia_amentaria_genome_assembly,_chromosome:_1	AUGUSTUS	CDS	297223177	297223934	1	+	1	ID=g10061.t2.CDS11;Parent=g10061.t2;
OX031006.1_Pollenia_amentaria_genome_assembly,_chromosome:_1	AUGUSTUS	exon	297223177	297223934	.	+	.	ID=g10061.t2.exon11;Parent=g10061.t2;
OX031006.1_Pollenia_amentaria_genome_assembly,_chromosome:_1	AUGUSTUS	intron	297223935	297224360	1	+	.	ID=g10061.t2.intron11;Parent=g10061.t2;
OX031006.1_Pollenia_amentaria_genome_assembly,_chromosome:_1	AUGUSTUS	CDS	297224361	297224711	1	+	2	ID=g10061.t2.CDS12;Parent=g10061.t2;
OX031006.1_Pollenia_amentaria_genome_assembly,_chromosome:_1	AUGUSTUS	exon	297224361	297224711	.	+	.	ID=g10061.t2.exon12;Parent=g10061.t2;
OX031006.1_Pollenia_amentaria_genome_assembly,_chromosome:_1	AUGUSTUS	intron	297224712	297228275	1	+	.	ID=g10061.t2.intron12;Parent=g10061.t2;
OX031006.1_Pollenia_amentaria_genome_assembly,_chromosome:_1	AUGUSTUS	CDS	297228276	297228511	1	+	2	ID=g10061.t2.CDS13;Parent=g10061.t2;
OX031006.1_Pollenia_amentaria_genome_assembly,_chromosome:_1	AUGUSTUS	exon	297228276	297228511	.	+	.	ID=g10061.t2.exon13;Parent=g10061.t2;
OX031006.1_Pollenia_amentaria_genome_assembly,_chromosome:_1	AUGUSTUS	intron	297228512	297232793	1	+	.	ID=g10061.t2.intron13;Parent=g10061.t2;
OX031006.1_Pollenia_amentaria_genome_assembly,_chromosome:_1	AUGUSTUS	CDS	297232794	297233094	1	+	0	ID=g10061.t2.CDS14;Parent=g10061.t2;
OX031006.1_Pollenia_amentaria_genome_assembly,_chromosome:_1	AUGUSTUS	exon	297232794	297233094	.	+	.	ID=g10061.t2.exon14;Parent=g10061.t2;
OX031006.1_Pollenia_amentaria_genome_assembly,_chromosome:_1	AUGUSTUS	intron	297233095	297265742	1	+	.	ID=g10061.t2.intron14;Parent=g10061.t2;
OX031006.1_Pollenia_amentaria_genome_assembly,_chromosome:_1	AUGUSTUS	CDS	297265743	297266674	1	+	2	ID=g10061.t2.CDS15;Parent=g10061.t2;
OX031006.1_Pollenia_amentaria_genome_assembly,_chromosome:_1	AUGUSTUS	exon	297265743	297266674	.	+	.	ID=g10061.t2.exon15;Parent=g10061.t2;
OX031006.1_Pollenia_amentaria_genome_assembly,_chromosome:_1	AUGUSTUS	stop_codon	297266672	297266674	.	+	0	ID=g10061.t2.stop1;Parent=g10061.t2;
OX031006.1_Pollenia_amentaria_genome_assembly,_chromosome:_1	AUGUSTUS	mRNA	297199370	297266674	1	+	.	ID=g10061.t3;Parent=g10061;
OX031006.1_Pollenia_amentaria_genome_assembly,_chromosome:_1	AUGUSTUS	start_codon	297199370	297199372	.	+	0	ID=g10061.t3.start1;Parent=g10061.t3;
OX031006.1_Pollenia_amentaria_genome_assembly,_chromosome:_1	AUGUSTUS	CDS	297199370	297200005	1	+	0	ID=g10061.t3.CDS1;Parent=g10061.t3;
OX031006.1_Pollenia_amentaria_genome_assembly,_chromosome:_1	AUGUSTUS	exon	297199370	297200005	.	+	.	ID=g10061.t3.exon1;Parent=g10061.t3;
OX031006.1_Pollenia_amentaria_genome_assembly,_chromosome:_1	AUGUSTUS	intron	297200006	297204842	1	+	.	ID=g10061.t3.intron1;Parent=g10061.t3;
OX031006.1_Pollenia_amentaria_genome_assembly,_chromosome:_1	AUGUSTUS	CDS	297204843	297205464	1	+	0	ID=g10061.t3.CDS2;Parent=g10061.t3;
OX031006.1_Pollenia_amentaria_genome_assembly,_chromosome:_1	AUGUSTUS	exon	297204843	297205464	.	+	.	ID=g10061.t3.exon2;Parent=g10061.t3;
OX031006.1_Pollenia_amentaria_genome_assembly,_chromosome:_1	AUGUSTUS	intron	297205465	297205523	1	+	.	ID=g10061.t3.intron2;Parent=g10061.t3;
OX031006.1_Pollenia_amentaria_genome_assembly,_chromosome:_1	AUGUSTUS	CDS	297205524	297205711	1	+	2	ID=g10061.t3.CDS3;Parent=g10061.t3;
OX031006.1_Pollenia_amentaria_genome_assembly,_chromosome:_1	AUGUSTUS	exon	297205524	297205711	.	+	.	ID=g10061.t3.exon3;Parent=g10061.t3;
OX031006.1_Pollenia_amentaria_genome_assembly,_chromosome:_1	AUGUSTUS	intron	297205712	297205804	1	+	.	ID=g10061.t3.intron3;Parent=g10061.t3;
OX031006.1_Pollenia_amentaria_genome_assembly,_chromosome:_1	AUGUSTUS	CDS	297205805	297205963	1	+	0	ID=g10061.t3.CDS4;Parent=g10061.t3;
OX031006.1_Pollenia_amentaria_genome_assembly,_chromosome:_1	AUGUSTUS	exon	297205805	297205963	.	+	.	ID=g10061.t3.exon4;Parent=g10061.t3;
OX031006.1_Pollenia_amentaria_genome_assembly,_chromosome:_1	AUGUSTUS	intron	297205964	297206037	1	+	.	ID=g10061.t3.intron4;Parent=g10061.t3;
OX031006.1_Pollenia_amentaria_genome_assembly,_chromosome:_1	AUGUSTUS	CDS	297206038	297206190	1	+	0	ID=g10061.t3.CDS5;Parent=g10061.t3;
OX031006.1_Pollenia_amentaria_genome_assembly,_chromosome:_1	AUGUSTUS	exon	297206038	297206190	.	+	.	ID=g10061.t3.exon5;Parent=g10061.t3;
OX031006.1_Pollenia_amentaria_genome_assembly,_chromosome:_1	AUGUSTUS	intron	297206191	297206250	1	+	.	ID=g10061.t3.intron5;Parent=g10061.t3;
OX031006.1_Pollenia_amentaria_genome_assembly,_chromosome:_1	AUGUSTUS	CDS	297206251	297206367	1	+	0	ID=g10061.t3.CDS6;Parent=g10061.t3;
OX031006.1_Pollenia_amentaria_genome_assembly,_chromosome:_1	AUGUSTUS	exon	297206251	297206367	.	+	.	ID=g10061.t3.exon6;Parent=g10061.t3;
OX031006.1_Pollenia_amentaria_genome_assembly,_chromosome:_1	AUGUSTUS	intron	297206368	297206440	1	+	.	ID=g10061.t3.intron6;Parent=g10061.t3;
OX031006.1_Pollenia_amentaria_genome_assembly,_chromosome:_1	AUGUSTUS	CDS	297206441	297206825	1	+	0	ID=g10061.t3.CDS7;Parent=g10061.t3;
OX031006.1_Pollenia_amentaria_genome_assembly,_chromosome:_1	AUGUSTUS	exon	297206441	297206825	.	+	.	ID=g10061.t3.exon7;Parent=g10061.t3;
OX031006.1_Pollenia_amentaria_genome_assembly,_chromosome:_1	AUGUSTUS	intron	297206826	297206895	1	+	.	ID=g10061.t3.intron7;Parent=g10061.t3;
OX031006.1_Pollenia_amentaria_genome_assembly,_chromosome:_1	AUGUSTUS	CDS	297206896	297207266	1	+	2	ID=g10061.t3.CDS8;Parent=g10061.t3;
OX031006.1_Pollenia_amentaria_genome_assembly,_chromosome:_1	AUGUSTUS	exon	297206896	297207266	.	+	.	ID=g10061.t3.exon8;Parent=g10061.t3;
OX031006.1_Pollenia_amentaria_genome_assembly,_chromosome:_1	AUGUSTUS	intron	297207267	297207331	1	+	.	ID=g10061.t3.intron8;Parent=g10061.t3;
OX031006.1_Pollenia_amentaria_genome_assembly,_chromosome:_1	AUGUSTUS	CDS	297207332	297207452	1	+	0	ID=g10061.t3.CDS9;Parent=g10061.t3;
OX031006.1_Pollenia_amentaria_genome_assembly,_chromosome:_1	AUGUSTUS	exon	297207332	297207452	.	+	.	ID=g10061.t3.exon9;Parent=g10061.t3;
OX031006.1_Pollenia_amentaria_genome_assembly,_chromosome:_1	AUGUSTUS	intron	297207453	297222966	1	+	.	ID=g10061.t3.intron9;Parent=g10061.t3;
OX031006.1_Pollenia_amentaria_genome_assembly,_chromosome:_1	AUGUSTUS	CDS	297222967	297223114	1	+	2	ID=g10061.t3.CDS10;Parent=g10061.t3;
OX031006.1_Pollenia_amentaria_genome_assembly,_chromosome:_1	AUGUSTUS	exon	297222967	297223114	.	+	.	ID=g10061.t3.exon10;Parent=g10061.t3;
OX031006.1_Pollenia_amentaria_genome_assembly,_chromosome:_1	AUGUSTUS	intron	297223115	297223176	1	+	.	ID=g10061.t3.intron10;Parent=g10061.t3;
OX031006.1_Pollenia_amentaria_genome_assembly,_chromosome:_1	AUGUSTUS	CDS	297223177	297223934	1	+	1	ID=g10061.t3.CDS11;Parent=g10061.t3;
OX031006.1_Pollenia_amentaria_genome_assembly,_chromosome:_1	AUGUSTUS	exon	297223177	297223934	.	+	.	ID=g10061.t3.exon11;Parent=g10061.t3;
OX031006.1_Pollenia_amentaria_genome_assembly,_chromosome:_1	AUGUSTUS	intron	297223935	297224360	1	+	.	ID=g10061.t3.intron11;Parent=g10061.t3;
OX031006.1_Pollenia_amentaria_genome_assembly,_chromosome:_1	AUGUSTUS	CDS	297224361	297224711	1	+	2	ID=g10061.t3.CDS12;Parent=g10061.t3;
OX031006.1_Pollenia_amentaria_genome_assembly,_chromosome:_1	AUGUSTUS	exon	297224361	297224711	.	+	.	ID=g10061.t3.exon12;Parent=g10061.t3;
OX031006.1_Pollenia_amentaria_genome_assembly,_chromosome:_1	AUGUSTUS	intron	297224712	297228275	1	+	.	ID=g10061.t3.intron12;Parent=g10061.t3;
OX031006.1_Pollenia_amentaria_genome_assembly,_chromosome:_1	AUGUSTUS	CDS	297228276	297228511	1	+	2	ID=g10061.t3.CDS13;Parent=g10061.t3;
OX031006.1_Pollenia_amentaria_genome_assembly,_chromosome:_1	AUGUSTUS	exon	297228276	297228511	.	+	.	ID=g10061.t3.exon13;Parent=g10061.t3;
OX031006.1_Pollenia_amentaria_genome_assembly,_chromosome:_1	AUGUSTUS	intron	297228512	297232796	1	+	.	ID=g10061.t3.intron13;Parent=g10061.t3;
OX031006.1_Pollenia_amentaria_genome_assembly,_chromosome:_1	AUGUSTUS	CDS	297232797	297233094	1	+	0	ID=g10061.t3.CDS14;Parent=g10061.t3;
OX031006.1_Pollenia_amentaria_genome_assembly,_chromosome:_1	AUGUSTUS	exon	297232797	297233094	.	+	.	ID=g10061.t3.exon14;Parent=g10061.t3;
OX031006.1_Pollenia_amentaria_genome_assembly,_chromosome:_1	AUGUSTUS	intron	297233095	297265742	1	+	.	ID=g10061.t3.intron14;Parent=g10061.t3;
OX031006.1_Pollenia_amentaria_genome_assembly,_chromosome:_1	AUGUSTUS	CDS	297265743	297266674	1	+	2	ID=g10061.t3.CDS15;Parent=g10061.t3;
OX031006.1_Pollenia_amentaria_genome_assembly,_chromosome:_1	AUGUSTUS	exon	297265743	297266674	.	+	.	ID=g10061.t3.exon15;Parent=g10061.t3;
OX031006.1_Pollenia_amentaria_genome_assembly,_chromosome:_1	AUGUSTUS	stop_codon	297266672	297266674	.	+	0	ID=g10061.t3.stop1;Parent=g10061.t3;
OX031006.1_Pollenia_amentaria_genome_assembly,_chromosome:_1	AUGUSTUS	gene	297289996	297291187	.	+	.	ID=g10062;
OX031006.1_Pollenia_amentaria_genome_assembly,_chromosome:_1	AUGUSTUS	mRNA	297289996	297291187	1	+	.	ID=g10062.t1;Parent=g10062;
OX031006.1_Pollenia_amentaria_genome_assembly,_chromosome:_1	AUGUSTUS	start_codon	297289996	297289998	.	+	0	ID=g10062.t1.start1;Parent=g10062.t1;
OX031006.1_Pollenia_amentaria_genome_assembly,_chromosome:_1	AUGUSTUS	CDS	297289996	297290014	1	+	0	ID=g10062.t1.CDS1;Parent=g10062.t1;
OX031006.1_Pollenia_amentaria_genome_assembly,_chromosome:_1	AUGUSTUS	exon	297289996	297290014	.	+	.	ID=g10062.t1.exon1;Parent=g10062.t1;
OX031006.1_Pollenia_amentaria_genome_assembly,_chromosome:_1	AUGUSTUS	intron	297290015	297290088	1	+	.	ID=g10062.t1.intron1;Parent=g10062.t1;
OX031006.1_Pollenia_amentaria_genome_assembly,_chromosome:_1	AUGUSTUS	CDS	297290089	297290258	1	+	2	ID=g10062.t1.CDS2;Parent=g10062.t1;
OX031006.1_Pollenia_amentaria_genome_assembly,_chromosome:_1	AUGUSTUS	exon	297290089	297290258	.	+	.	ID=g10062.t1.exon2;Parent=g10062.t1;
OX031006.1_Pollenia_amentaria_genome_assembly,_chromosome:_1	AUGUSTUS	intron	297290259	297290326	1	+	.	ID=g10062.t1.intron2;Parent=g10062.t1;
OX031006.1_Pollenia_amentaria_genome_assembly,_chromosome:_1	AUGUSTUS	CDS	297290327	297291187	1	+	0	ID=g10062.t1.CDS3;Parent=g10062.t1;
OX031006.1_Pollenia_amentaria_genome_assembly,_chromosome:_1	AUGUSTUS	exon	297290327	297291187	.	+	.	ID=g10062.t1.exon3;Parent=g10062.t1;
OX031006.1_Pollenia_amentaria_genome_assembly,_chromosome:_1	AUGUSTUS	stop_codon	297291185	297291187	.	+	0	ID=g10062.t1.stop1;Parent=g10062.t1;
OX031006.1_Pollenia_amentaria_genome_assembly,_chromosome:_1	AUGUSTUS	gene	297294187	297294992	.	-	.	ID=g10063;
OX031006.1_Pollenia_amentaria_genome_assembly,_chromosome:_1	AUGUSTUS	mRNA	297294187	297294992	1	-	.	ID=g10063.t1;Parent=g10063;
OX031006.1_Pollenia_amentaria_genome_assembly,_chromosome:_1	AUGUSTUS	stop_codon	297294187	297294189	.	-	0	ID=g10063.t1.stop1;Parent=g10063.t1;
OX031006.1_Pollenia_amentaria_genome_assembly,_chromosome:_1	AUGUSTUS	CDS	297294187	297294367	1	-	1	ID=g10063.t1.CDS1;Parent=g10063.t1;
OX031006.1_Pollenia_amentaria_genome_assembly,_chromosome:_1	AUGUSTUS	exon	297294187	297294367	.	-	.	ID=g10063.t1.exon1;Parent=g10063.t1;
OX031006.1_Pollenia_amentaria_genome_assembly,_chromosome:_1	AUGUSTUS	intron	297294368	297294470	1	-	.	ID=g10063.t1.intron1;Parent=g10063.t1;
OX031006.1_Pollenia_amentaria_genome_assembly,_chromosome:_1	AUGUSTUS	CDS	297294471	297294614	1	-	1	ID=g10063.t1.CDS2;Parent=g10063.t1;
OX031006.1_Pollenia_amentaria_genome_assembly,_chromosome:_1	AUGUSTUS	exon	297294471	297294614	.	-	.	ID=g10063.t1.exon2;Parent=g10063.t1;
OX031006.1_Pollenia_amentaria_genome_assembly,_chromosome:_1	AUGUSTUS	intron	297294615	297294684	1	-	.	ID=g10063.t1.intron2;Parent=g10063.t1;
OX031006.1_Pollenia_amentaria_genome_assembly,_chromosome:_1	AUGUSTUS	CDS	297294685	297294992	1	-	0	ID=g10063.t1.CDS3;Parent=g10063.t1;
OX031006.1_Pollenia_amentaria_genome_assembly,_chromosome:_1	AUGUSTUS	exon	297294685	297294992	.	-	.	ID=g10063.t1.exon3;Parent=g10063.t1;
OX031006.1_Pollenia_amentaria_genome_assembly,_chromosome:_1	AUGUSTUS	start_codon	297294990	297294992	.	-	0	ID=g10063.t1.start1;Parent=g10063.t1;
OX031006.1_Pollenia_amentaria_genome_assembly,_chromosome:_1	AUGUSTUS	gene	297299433	297302716	.	-	.	ID=g10064;
OX031006.1_Pollenia_amentaria_genome_assembly,_chromosome:_1	AUGUSTUS	mRNA	297299433	297300800	1	-	.	ID=g10064.t1;Parent=g10064;
OX031006.1_Pollenia_amentaria_genome_assembly,_chromosome:_1	AUGUSTUS	stop_codon	297299433	297299435	.	-	0	ID=g10064.t1.stop1;Parent=g10064.t1;
OX031006.1_Pollenia_amentaria_genome_assembly,_chromosome:_1	AUGUSTUS	CDS	297299433	297300110	1	-	0	ID=g10064.t1.CDS1;Parent=g10064.t1;
OX031006.1_Pollenia_amentaria_genome_assembly,_chromosome:_1	AUGUSTUS	exon	297299433	297300110	.	-	.	ID=g10064.t1.exon1;Parent=g10064.t1;
OX031006.1_Pollenia_amentaria_genome_assembly,_chromosome:_1	AUGUSTUS	intron	297300111	297300536	1	-	.	ID=g10064.t1.intron1;Parent=g10064.t1;
OX031006.1_Pollenia_amentaria_genome_assembly,_chromosome:_1	AUGUSTUS	CDS	297300537	297300800	1	-	0	ID=g10064.t1.CDS2;Parent=g10064.t1;
OX031006.1_Pollenia_amentaria_genome_assembly,_chromosome:_1	AUGUSTUS	exon	297300537	297300800	.	-	.	ID=g10064.t1.exon2;Parent=g10064.t1;
OX031006.1_Pollenia_amentaria_genome_assembly,_chromosome:_1	AUGUSTUS	start_codon	297300798	297300800	.	-	0	ID=g10064.t1.start1;Parent=g10064.t1;
OX031006.1_Pollenia_amentaria_genome_assembly,_chromosome:_1	AUGUSTUS	mRNA	297299433	297302716	0.4	-	.	ID=g10064.t2;Parent=g10064;
OX031006.1_Pollenia_amentaria_genome_assembly,_chromosome:_1	AUGUSTUS	stop_codon	297299433	297299435	.	-	0	ID=g10064.t2.stop1;Parent=g10064.t2;
OX031006.1_Pollenia_amentaria_genome_assembly,_chromosome:_1	AUGUSTUS	CDS	297299433	297301598	0.4	-	0	ID=g10064.t2.CDS1;Parent=g10064.t2;
OX031006.1_Pollenia_amentaria_genome_assembly,_chromosome:_1	AUGUSTUS	exon	297299433	297301598	.	-	.	ID=g10064.t2.exon1;Parent=g10064.t2;
OX031006.1_Pollenia_amentaria_genome_assembly,_chromosome:_1	AUGUSTUS	intron	297301599	297302119	0.41	-	.	ID=g10064.t2.intron1;Parent=g10064.t2;
OX031006.1_Pollenia_amentaria_genome_assembly,_chromosome:_1	AUGUSTUS	CDS	297302120	297302716	0.7	-	0	ID=g10064.t2.CDS2;Parent=g10064.t2;
OX031006.1_Pollenia_amentaria_genome_assembly,_chromosome:_1	AUGUSTUS	exon	297302120	297302716	.	-	.	ID=g10064.t2.exon2;Parent=g10064.t2;
OX031006.1_Pollenia_amentaria_genome_assembly,_chromosome:_1	AUGUSTUS	start_codon	297302714	297302716	.	-	0	ID=g10064.t2.start1;Parent=g10064.t2;
OX031006.1_Pollenia_amentaria_genome_assembly,_chromosome:_1	AUGUSTUS	mRNA	297300977	297302716	0.23	-	.	ID=g10064.t3;Parent=g10064;
OX031006.1_Pollenia_amentaria_genome_assembly,_chromosome:_1	AUGUSTUS	stop_codon	297300977	297300979	.	-	0	ID=g10064.t3.stop1;Parent=g10064.t3;
OX031006.1_Pollenia_amentaria_genome_assembly,_chromosome:_1	AUGUSTUS	CDS	297300977	297301034	0.33	-	1	ID=g10064.t3.CDS1;Parent=g10064.t3;
OX031006.1_Pollenia_amentaria_genome_assembly,_chromosome:_1	AUGUSTUS	exon	297300977	297301034	.	-	.	ID=g10064.t3.exon1;Parent=g10064.t3;
OX031006.1_Pollenia_amentaria_genome_assembly,_chromosome:_1	AUGUSTUS	intron	297301035	297301179	0.32	-	.	ID=g10064.t3.intron1;Parent=g10064.t3;
OX031006.1_Pollenia_amentaria_genome_assembly,_chromosome:_1	AUGUSTUS	CDS	297301180	297301598	0.49	-	0	ID=g10064.t3.CDS2;Parent=g10064.t3;
OX031006.1_Pollenia_amentaria_genome_assembly,_chromosome:_1	AUGUSTUS	exon	297301180	297301598	.	-	.	ID=g10064.t3.exon2;Parent=g10064.t3;
OX031006.1_Pollenia_amentaria_genome_assembly,_chromosome:_1	AUGUSTUS	intron	297301599	297302119	0.6	-	.	ID=g10064.t3.intron2;Parent=g10064.t3;
OX031006.1_Pollenia_amentaria_genome_assembly,_chromosome:_1	AUGUSTUS	CDS	297302120	297302716	0.74	-	0	ID=g10064.t3.CDS3;Parent=g10064.t3;
OX031006.1_Pollenia_amentaria_genome_assembly,_chromosome:_1	AUGUSTUS	exon	297302120	297302716	.	-	.	ID=g10064.t3.exon3;Parent=g10064.t3;
OX031006.1_Pollenia_amentaria_genome_assembly,_chromosome:_1	AUGUSTUS	start_codon	297302714	297302716	.	-	0	ID=g10064.t3.start1;Parent=g10064.t3;
OX031006.1_Pollenia_amentaria_genome_assembly,_chromosome:_1	AUGUSTUS	gene	297313170	297345446	.	+	.	ID=g10065;
OX031006.1_Pollenia_amentaria_genome_assembly,_chromosome:_1	AUGUSTUS	mRNA	297313170	297345446	0.89	+	.	ID=g10065.t1;Parent=g10065;
OX031006.1_Pollenia_amentaria_genome_assembly,_chromosome:_1	AUGUSTUS	start_codon	297313170	297313172	.	+	0	ID=g10065.t1.start1;Parent=g10065.t1;
OX031006.1_Pollenia_amentaria_genome_assembly,_chromosome:_1	AUGUSTUS	CDS	297313170	297313328	1	+	0	ID=g10065.t1.CDS1;Parent=g10065.t1;
OX031006.1_Pollenia_amentaria_genome_assembly,_chromosome:_1	AUGUSTUS	exon	297313170	297313328	.	+	.	ID=g10065.t1.exon1;Parent=g10065.t1;
OX031006.1_Pollenia_amentaria_genome_assembly,_chromosome:_1	AUGUSTUS	intron	297313329	297344189	0.95	+	.	ID=g10065.t1.intron1;Parent=g10065.t1;
OX031006.1_Pollenia_amentaria_genome_assembly,_chromosome:_1	AUGUSTUS	CDS	297344190	297344319	1	+	0	ID=g10065.t1.CDS2;Parent=g10065.t1;
OX031006.1_Pollenia_amentaria_genome_assembly,_chromosome:_1	AUGUSTUS	exon	297344190	297344319	.	+	.	ID=g10065.t1.exon2;Parent=g10065.t1;
OX031006.1_Pollenia_amentaria_genome_assembly,_chromosome:_1	AUGUSTUS	intron	297344320	297344371	1	+	.	ID=g10065.t1.intron2;Parent=g10065.t1;
OX031006.1_Pollenia_amentaria_genome_assembly,_chromosome:_1	AUGUSTUS	CDS	297344372	297344541	1	+	2	ID=g10065.t1.CDS3;Parent=g10065.t1;
OX031006.1_Pollenia_amentaria_genome_assembly,_chromosome:_1	AUGUSTUS	exon	297344372	297344541	.	+	.	ID=g10065.t1.exon3;Parent=g10065.t1;
OX031006.1_Pollenia_amentaria_genome_assembly,_chromosome:_1	AUGUSTUS	intron	297344542	297344607	1	+	.	ID=g10065.t1.intron3;Parent=g10065.t1;
OX031006.1_Pollenia_amentaria_genome_assembly,_chromosome:_1	AUGUSTUS	CDS	297344608	297344741	1	+	0	ID=g10065.t1.CDS4;Parent=g10065.t1;
OX031006.1_Pollenia_amentaria_genome_assembly,_chromosome:_1	AUGUSTUS	exon	297344608	297344741	.	+	.	ID=g10065.t1.exon4;Parent=g10065.t1;
OX031006.1_Pollenia_amentaria_genome_assembly,_chromosome:_1	AUGUSTUS	intron	297344742	297344818	1	+	.	ID=g10065.t1.intron4;Parent=g10065.t1;
OX031006.1_Pollenia_amentaria_genome_assembly,_chromosome:_1	AUGUSTUS	CDS	297344819	297344915	1	+	1	ID=g10065.t1.CDS5;Parent=g10065.t1;
OX031006.1_Pollenia_amentaria_genome_assembly,_chromosome:_1	AUGUSTUS	exon	297344819	297344915	.	+	.	ID=g10065.t1.exon5;Parent=g10065.t1;
OX031006.1_Pollenia_amentaria_genome_assembly,_chromosome:_1	AUGUSTUS	intron	297344916	297344982	1	+	.	ID=g10065.t1.intron5;Parent=g10065.t1;
OX031006.1_Pollenia_amentaria_genome_assembly,_chromosome:_1	AUGUSTUS	CDS	297344983	297345151	1	+	0	ID=g10065.t1.CDS6;Parent=g10065.t1;
OX031006.1_Pollenia_amentaria_genome_assembly,_chromosome:_1	AUGUSTUS	exon	297344983	297345151	.	+	.	ID=g10065.t1.exon6;Parent=g10065.t1;
OX031006.1_Pollenia_amentaria_genome_assembly,_chromosome:_1	AUGUSTUS	intron	297345152	297345246	1	+	.	ID=g10065.t1.intron6;Parent=g10065.t1;
OX031006.1_Pollenia_amentaria_genome_assembly,_chromosome:_1	AUGUSTUS	CDS	297345247	297345446	0.93	+	2	ID=g10065.t1.CDS7;Parent=g10065.t1;
OX031006.1_Pollenia_amentaria_genome_assembly,_chromosome:_1	AUGUSTUS	exon	297345247	297345446	.	+	.	ID=g10065.t1.exon7;Parent=g10065.t1;
OX031006.1_Pollenia_amentaria_genome_assembly,_chromosome:_1	AUGUSTUS	stop_codon	297345444	297345446	.	+	0	ID=g10065.t1.stop1;Parent=g10065.t1;
OX031006.1_Pollenia_amentaria_genome_assembly,_chromosome:_1	AUGUSTUS	gene	297360910	297371414	.	+	.	ID=g10066;
OX031006.1_Pollenia_amentaria_genome_assembly,_chromosome:_1	AUGUSTUS	mRNA	297360910	297371414	1	+	.	ID=g10066.t1;Parent=g10066;
OX031006.1_Pollenia_amentaria_genome_assembly,_chromosome:_1	AUGUSTUS	start_codon	297360910	297360912	.	+	0	ID=g10066.t1.start1;Parent=g10066.t1;
OX031006.1_Pollenia_amentaria_genome_assembly,_chromosome:_1	AUGUSTUS	CDS	297360910	297361067	1	+	0	ID=g10066.t1.CDS1;Parent=g10066.t1;
OX031006.1_Pollenia_amentaria_genome_assembly,_chromosome:_1	AUGUSTUS	exon	297360910	297361067	.	+	.	ID=g10066.t1.exon1;Parent=g10066.t1;
OX031006.1_Pollenia_amentaria_genome_assembly,_chromosome:_1	AUGUSTUS	intron	297361068	297361127	1	+	.	ID=g10066.t1.intron1;Parent=g10066.t1;
OX031006.1_Pollenia_amentaria_genome_assembly,_chromosome:_1	AUGUSTUS	CDS	297361128	297361218	1	+	1	ID=g10066.t1.CDS2;Parent=g10066.t1;
OX031006.1_Pollenia_amentaria_genome_assembly,_chromosome:_1	AUGUSTUS	exon	297361128	297361218	.	+	.	ID=g10066.t1.exon2;Parent=g10066.t1;
OX031006.1_Pollenia_amentaria_genome_assembly,_chromosome:_1	AUGUSTUS	intron	297361219	297361289	1	+	.	ID=g10066.t1.intron2;Parent=g10066.t1;
OX031006.1_Pollenia_amentaria_genome_assembly,_chromosome:_1	AUGUSTUS	CDS	297361290	297361510	1	+	0	ID=g10066.t1.CDS3;Parent=g10066.t1;
OX031006.1_Pollenia_amentaria_genome_assembly,_chromosome:_1	AUGUSTUS	exon	297361290	297361510	.	+	.	ID=g10066.t1.exon3;Parent=g10066.t1;
OX031006.1_Pollenia_amentaria_genome_assembly,_chromosome:_1	AUGUSTUS	intron	297361511	297361593	1	+	.	ID=g10066.t1.intron3;Parent=g10066.t1;
OX031006.1_Pollenia_amentaria_genome_assembly,_chromosome:_1	AUGUSTUS	CDS	297361594	297361756	1	+	1	ID=g10066.t1.CDS4;Parent=g10066.t1;
OX031006.1_Pollenia_amentaria_genome_assembly,_chromosome:_1	AUGUSTUS	exon	297361594	297361756	.	+	.	ID=g10066.t1.exon4;Parent=g10066.t1;
OX031006.1_Pollenia_amentaria_genome_assembly,_chromosome:_1	AUGUSTUS	intron	297361757	297361852	1	+	.	ID=g10066.t1.intron4;Parent=g10066.t1;
OX031006.1_Pollenia_amentaria_genome_assembly,_chromosome:_1	AUGUSTUS	CDS	297361853	297362000	1	+	0	ID=g10066.t1.CDS5;Parent=g10066.t1;
OX031006.1_Pollenia_amentaria_genome_assembly,_chromosome:_1	AUGUSTUS	exon	297361853	297362000	.	+	.	ID=g10066.t1.exon5;Parent=g10066.t1;
OX031006.1_Pollenia_amentaria_genome_assembly,_chromosome:_1	AUGUSTUS	intron	297362001	297365559	1	+	.	ID=g10066.t1.intron5;Parent=g10066.t1;
OX031006.1_Pollenia_amentaria_genome_assembly,_chromosome:_1	AUGUSTUS	CDS	297365560	297365595	1	+	2	ID=g10066.t1.CDS6;Parent=g10066.t1;
OX031006.1_Pollenia_amentaria_genome_assembly,_chromosome:_1	AUGUSTUS	exon	297365560	297365595	.	+	.	ID=g10066.t1.exon6;Parent=g10066.t1;
OX031006.1_Pollenia_amentaria_genome_assembly,_chromosome:_1	AUGUSTUS	intron	297365596	297371211	1	+	.	ID=g10066.t1.intron6;Parent=g10066.t1;
OX031006.1_Pollenia_amentaria_genome_assembly,_chromosome:_1	AUGUSTUS	CDS	297371212	297371414	1	+	2	ID=g10066.t1.CDS7;Parent=g10066.t1;
OX031006.1_Pollenia_amentaria_genome_assembly,_chromosome:_1	AUGUSTUS	exon	297371212	297371414	.	+	.	ID=g10066.t1.exon7;Parent=g10066.t1;
OX031006.1_Pollenia_amentaria_genome_assembly,_chromosome:_1	AUGUSTUS	stop_codon	297371412	297371414	.	+	0	ID=g10066.t1.stop1;Parent=g10066.t1;
OX031006.1_Pollenia_amentaria_genome_assembly,_chromosome:_1	AUGUSTUS	gene	297393736	297393996	.	+	.	ID=g10067;
OX031006.1_Pollenia_amentaria_genome_assembly,_chromosome:_1	AUGUSTUS	mRNA	297393736	297393996	0.96	+	.	ID=g10067.t1;Parent=g10067;
OX031006.1_Pollenia_amentaria_genome_assembly,_chromosome:_1	AUGUSTUS	start_codon	297393736	297393738	.	+	0	ID=g10067.t1.start1;Parent=g10067.t1;
OX031006.1_Pollenia_amentaria_genome_assembly,_chromosome:_1	AUGUSTUS	CDS	297393736	297393996	0.96	+	0	ID=g10067.t1.CDS1;Parent=g10067.t1;
OX031006.1_Pollenia_amentaria_genome_assembly,_chromosome:_1	AUGUSTUS	exon	297393736	297393996	.	+	.	ID=g10067.t1.exon1;Parent=g10067.t1;
OX031006.1_Pollenia_amentaria_genome_assembly,_chromosome:_1	AUGUSTUS	stop_codon	297393994	297393996	.	+	0	ID=g10067.t1.stop1;Parent=g10067.t1;
OX031006.1_Pollenia_amentaria_genome_assembly,_chromosome:_1	AUGUSTUS	gene	297396989	297397357	.	+	.	ID=g10068;
OX031006.1_Pollenia_amentaria_genome_assembly,_chromosome:_1	AUGUSTUS	mRNA	297396989	297397357	1	+	.	ID=g10068.t1;Parent=g10068;
OX031006.1_Pollenia_amentaria_genome_assembly,_chromosome:_1	AUGUSTUS	start_codon	297396989	297396991	.	+	0	ID=g10068.t1.start1;Parent=g10068.t1;
OX031006.1_Pollenia_amentaria_genome_assembly,_chromosome:_1	AUGUSTUS	CDS	297396989	297397357	1	+	0	ID=g10068.t1.CDS1;Parent=g10068.t1;
OX031006.1_Pollenia_amentaria_genome_assembly,_chromosome:_1	AUGUSTUS	exon	297396989	297397357	.	+	.	ID=g10068.t1.exon1;Parent=g10068.t1;
OX031006.1_Pollenia_amentaria_genome_assembly,_chromosome:_1	AUGUSTUS	stop_codon	297397355	297397357	.	+	0	ID=g10068.t1.stop1;Parent=g10068.t1;
OX031006.1_Pollenia_amentaria_genome_assembly,_chromosome:_1	AUGUSTUS	gene	297398213	297399180	.	+	.	ID=g10069;
OX031006.1_Pollenia_amentaria_genome_assembly,_chromosome:_1	AUGUSTUS	mRNA	297398213	297399180	0.31	+	.	ID=g10069.t1;Parent=g10069;
OX031006.1_Pollenia_amentaria_genome_assembly,_chromosome:_1	AUGUSTUS	start_codon	297398213	297398215	.	+	0	ID=g10069.t1.start1;Parent=g10069.t1;
OX031006.1_Pollenia_amentaria_genome_assembly,_chromosome:_1	AUGUSTUS	CDS	297398213	297398438	0.88	+	0	ID=g10069.t1.CDS1;Parent=g10069.t1;
OX031006.1_Pollenia_amentaria_genome_assembly,_chromosome:_1	AUGUSTUS	exon	297398213	297398438	.	+	.	ID=g10069.t1.exon1;Parent=g10069.t1;
OX031006.1_Pollenia_amentaria_genome_assembly,_chromosome:_1	AUGUSTUS	intron	297398439	297398579	0.89	+	.	ID=g10069.t1.intron1;Parent=g10069.t1;
OX031006.1_Pollenia_amentaria_genome_assembly,_chromosome:_1	AUGUSTUS	CDS	297398580	297398898	0.36	+	2	ID=g10069.t1.CDS2;Parent=g10069.t1;
OX031006.1_Pollenia_amentaria_genome_assembly,_chromosome:_1	AUGUSTUS	exon	297398580	297398898	.	+	.	ID=g10069.t1.exon2;Parent=g10069.t1;
OX031006.1_Pollenia_amentaria_genome_assembly,_chromosome:_1	AUGUSTUS	intron	297398899	297399044	0.37	+	.	ID=g10069.t1.intron2;Parent=g10069.t1;
OX031006.1_Pollenia_amentaria_genome_assembly,_chromosome:_1	AUGUSTUS	CDS	297399045	297399180	0.38	+	1	ID=g10069.t1.CDS3;Parent=g10069.t1;
OX031006.1_Pollenia_amentaria_genome_assembly,_chromosome:_1	AUGUSTUS	exon	297399045	297399180	.	+	.	ID=g10069.t1.exon3;Parent=g10069.t1;
OX031006.1_Pollenia_amentaria_genome_assembly,_chromosome:_1	AUGUSTUS	stop_codon	297399178	297399180	.	+	0	ID=g10069.t1.stop1;Parent=g10069.t1;
OX031006.1_Pollenia_amentaria_genome_assembly,_chromosome:_1	AUGUSTUS	gene	297441741	297443044	.	-	.	ID=g10070;
OX031006.1_Pollenia_amentaria_genome_assembly,_chromosome:_1	AUGUSTUS	mRNA	297441741	297443044	0.78	-	.	ID=g10070.t1;Parent=g10070;
OX031006.1_Pollenia_amentaria_genome_assembly,_chromosome:_1	AUGUSTUS	stop_codon	297441741	297441743	.	-	0	ID=g10070.t1.stop1;Parent=g10070.t1;
OX031006.1_Pollenia_amentaria_genome_assembly,_chromosome:_1	AUGUSTUS	CDS	297441741	297442332	0.78	-	1	ID=g10070.t1.CDS1;Parent=g10070.t1;
OX031006.1_Pollenia_amentaria_genome_assembly,_chromosome:_1	AUGUSTUS	exon	297441741	297442332	.	-	.	ID=g10070.t1.exon1;Parent=g10070.t1;
OX031006.1_Pollenia_amentaria_genome_assembly,_chromosome:_1	AUGUSTUS	intron	297442333	297442544	0.78	-	.	ID=g10070.t1.intron1;Parent=g10070.t1;
OX031006.1_Pollenia_amentaria_genome_assembly,_chromosome:_1	AUGUSTUS	CDS	297442545	297443044	1	-	0	ID=g10070.t1.CDS2;Parent=g10070.t1;
OX031006.1_Pollenia_amentaria_genome_assembly,_chromosome:_1	AUGUSTUS	exon	297442545	297443044	.	-	.	ID=g10070.t1.exon2;Parent=g10070.t1;
OX031006.1_Pollenia_amentaria_genome_assembly,_chromosome:_1	AUGUSTUS	start_codon	297443042	297443044	.	-	0	ID=g10070.t1.start1;Parent=g10070.t1;
OX031006.1_Pollenia_amentaria_genome_assembly,_chromosome:_1	AUGUSTUS	gene	297445462	297445695	.	-	.	ID=g10071;
OX031006.1_Pollenia_amentaria_genome_assembly,_chromosome:_1	AUGUSTUS	mRNA	297445462	297445695	0.99	-	.	ID=g10071.t1;Parent=g10071;
OX031006.1_Pollenia_amentaria_genome_assembly,_chromosome:_1	AUGUSTUS	stop_codon	297445462	297445464	.	-	0	ID=g10071.t1.stop1;Parent=g10071.t1;
OX031006.1_Pollenia_amentaria_genome_assembly,_chromosome:_1	AUGUSTUS	CDS	297445462	297445695	0.99	-	0	ID=g10071.t1.CDS1;Parent=g10071.t1;
OX031006.1_Pollenia_amentaria_genome_assembly,_chromosome:_1	AUGUSTUS	exon	297445462	297445695	.	-	.	ID=g10071.t1.exon1;Parent=g10071.t1;
OX031006.1_Pollenia_amentaria_genome_assembly,_chromosome:_1	AUGUSTUS	start_codon	297445693	297445695	.	-	0	ID=g10071.t1.start1;Parent=g10071.t1;
OX031006.1_Pollenia_amentaria_genome_assembly,_chromosome:_1	AUGUSTUS	gene	297445462	297445869	.	-	.	ID=g10072;
OX031006.1_Pollenia_amentaria_genome_assembly,_chromosome:_1	AUGUSTUS	mRNA	297445462	297445869	0.73	-	.	ID=g10072.t1;Parent=g10072;
OX031006.1_Pollenia_amentaria_genome_assembly,_chromosome:_1	AUGUSTUS	stop_codon	297445462	297445464	.	-	0	ID=g10072.t1.stop1;Parent=g10072.t1;
OX031006.1_Pollenia_amentaria_genome_assembly,_chromosome:_1	AUGUSTUS	CDS	297445462	297445664	0.91	-	2	ID=g10072.t1.CDS1;Parent=g10072.t1;
OX031006.1_Pollenia_amentaria_genome_assembly,_chromosome:_1	AUGUSTUS	exon	297445462	297445664	.	-	.	ID=g10072.t1.exon1;Parent=g10072.t1;
OX031006.1_Pollenia_amentaria_genome_assembly,_chromosome:_1	AUGUSTUS	intron	297445665	297445829	0.73	-	.	ID=g10072.t1.intron1;Parent=g10072.t1;
OX031006.1_Pollenia_amentaria_genome_assembly,_chromosome:_1	AUGUSTUS	CDS	297445830	297445869	0.75	-	0	ID=g10072.t1.CDS2;Parent=g10072.t1;
OX031006.1_Pollenia_amentaria_genome_assembly,_chromosome:_1	AUGUSTUS	exon	297445830	297445869	.	-	.	ID=g10072.t1.exon2;Parent=g10072.t1;
OX031006.1_Pollenia_amentaria_genome_assembly,_chromosome:_1	AUGUSTUS	start_codon	297445867	297445869	.	-	0	ID=g10072.t1.start1;Parent=g10072.t1;
OX031006.1_Pollenia_amentaria_genome_assembly,_chromosome:_1	AUGUSTUS	gene	297448034	297457414	.	+	.	ID=g10073;
OX031006.1_Pollenia_amentaria_genome_assembly,_chromosome:_1	AUGUSTUS	mRNA	297448034	297457414	0.93	+	.	ID=g10073.t1;Parent=g10073;
OX031006.1_Pollenia_amentaria_genome_assembly,_chromosome:_1	AUGUSTUS	start_codon	297448034	297448036	.	+	0	ID=g10073.t1.start1;Parent=g10073.t1;
OX031006.1_Pollenia_amentaria_genome_assembly,_chromosome:_1	AUGUSTUS	CDS	297448034	297448096	0.93	+	0	ID=g10073.t1.CDS1;Parent=g10073.t1;
OX031006.1_Pollenia_amentaria_genome_assembly,_chromosome:_1	AUGUSTUS	exon	297448034	297448096	.	+	.	ID=g10073.t1.exon1;Parent=g10073.t1;
OX031006.1_Pollenia_amentaria_genome_assembly,_chromosome:_1	AUGUSTUS	intron	297448097	297448172	0.93	+	.	ID=g10073.t1.intron1;Parent=g10073.t1;
OX031006.1_Pollenia_amentaria_genome_assembly,_chromosome:_1	AUGUSTUS	CDS	297448173	297448338	1	+	0	ID=g10073.t1.CDS2;Parent=g10073.t1;
OX031006.1_Pollenia_amentaria_genome_assembly,_chromosome:_1	AUGUSTUS	exon	297448173	297448338	.	+	.	ID=g10073.t1.exon2;Parent=g10073.t1;
OX031006.1_Pollenia_amentaria_genome_assembly,_chromosome:_1	AUGUSTUS	intron	297448339	297448395	1	+	.	ID=g10073.t1.intron2;Parent=g10073.t1;
OX031006.1_Pollenia_amentaria_genome_assembly,_chromosome:_1	AUGUSTUS	CDS	297448396	297448813	1	+	2	ID=g10073.t1.CDS3;Parent=g10073.t1;
OX031006.1_Pollenia_amentaria_genome_assembly,_chromosome:_1	AUGUSTUS	exon	297448396	297448813	.	+	.	ID=g10073.t1.exon3;Parent=g10073.t1;
OX031006.1_Pollenia_amentaria_genome_assembly,_chromosome:_1	AUGUSTUS	intron	297448814	297455370	1	+	.	ID=g10073.t1.intron3;Parent=g10073.t1;
OX031006.1_Pollenia_amentaria_genome_assembly,_chromosome:_1	AUGUSTUS	CDS	297455371	297457414	1	+	1	ID=g10073.t1.CDS4;Parent=g10073.t1;
OX031006.1_Pollenia_amentaria_genome_assembly,_chromosome:_1	AUGUSTUS	exon	297455371	297457414	.	+	.	ID=g10073.t1.exon4;Parent=g10073.t1;
OX031006.1_Pollenia_amentaria_genome_assembly,_chromosome:_1	AUGUSTUS	stop_codon	297457412	297457414	.	+	0	ID=g10073.t1.stop1;Parent=g10073.t1;
OX031006.1_Pollenia_amentaria_genome_assembly,_chromosome:_1	AUGUSTUS	gene	297474673	297475216	.	-	.	ID=g10074;
OX031006.1_Pollenia_amentaria_genome_assembly,_chromosome:_1	AUGUSTUS	mRNA	297474673	297475216	0.9	-	.	ID=g10074.t1;Parent=g10074;
OX031006.1_Pollenia_amentaria_genome_assembly,_chromosome:_1	AUGUSTUS	stop_codon	297474673	297474675	.	-	0	ID=g10074.t1.stop1;Parent=g10074.t1;
OX031006.1_Pollenia_amentaria_genome_assembly,_chromosome:_1	AUGUSTUS	CDS	297474673	297474938	0.9	-	2	ID=g10074.t1.CDS1;Parent=g10074.t1;
OX031006.1_Pollenia_amentaria_genome_assembly,_chromosome:_1	AUGUSTUS	exon	297474673	297474938	.	-	.	ID=g10074.t1.exon1;Parent=g10074.t1;
OX031006.1_Pollenia_amentaria_genome_assembly,_chromosome:_1	AUGUSTUS	intron	297474939	297475161	1	-	.	ID=g10074.t1.intron1;Parent=g10074.t1;
OX031006.1_Pollenia_amentaria_genome_assembly,_chromosome:_1	AUGUSTUS	CDS	297475162	297475216	1	-	0	ID=g10074.t1.CDS2;Parent=g10074.t1;
OX031006.1_Pollenia_amentaria_genome_assembly,_chromosome:_1	AUGUSTUS	exon	297475162	297475216	.	-	.	ID=g10074.t1.exon2;Parent=g10074.t1;
OX031006.1_Pollenia_amentaria_genome_assembly,_chromosome:_1	AUGUSTUS	start_codon	297475214	297475216	.	-	0	ID=g10074.t1.start1;Parent=g10074.t1;
OX031006.1_Pollenia_amentaria_genome_assembly,_chromosome:_1	AUGUSTUS	gene	297514649	297528766	.	+	.	ID=g10075;
OX031006.1_Pollenia_amentaria_genome_assembly,_chromosome:_1	AUGUSTUS	mRNA	297517175	297528766	0.95	+	.	ID=g10075.t1;Parent=g10075;
OX031006.1_Pollenia_amentaria_genome_assembly,_chromosome:_1	AUGUSTUS	start_codon	297517175	297517177	.	+	0	ID=g10075.t1.start1;Parent=g10075.t1;
OX031006.1_Pollenia_amentaria_genome_assembly,_chromosome:_1	AUGUSTUS	CDS	297517175	297517392	0.95	+	0	ID=g10075.t1.CDS1;Parent=g10075.t1;
OX031006.1_Pollenia_amentaria_genome_assembly,_chromosome:_1	AUGUSTUS	exon	297517175	297517392	.	+	.	ID=g10075.t1.exon1;Parent=g10075.t1;
OX031006.1_Pollenia_amentaria_genome_assembly,_chromosome:_1	AUGUSTUS	intron	297517393	297525707	1	+	.	ID=g10075.t1.intron1;Parent=g10075.t1;
OX031006.1_Pollenia_amentaria_genome_assembly,_chromosome:_1	AUGUSTUS	CDS	297525708	297525735	1	+	1	ID=g10075.t1.CDS2;Parent=g10075.t1;
OX031006.1_Pollenia_amentaria_genome_assembly,_chromosome:_1	AUGUSTUS	exon	297525708	297525735	.	+	.	ID=g10075.t1.exon2;Parent=g10075.t1;
OX031006.1_Pollenia_amentaria_genome_assembly,_chromosome:_1	AUGUSTUS	intron	297525736	297525878	1	+	.	ID=g10075.t1.intron2;Parent=g10075.t1;
OX031006.1_Pollenia_amentaria_genome_assembly,_chromosome:_1	AUGUSTUS	CDS	297525879	297525963	1	+	0	ID=g10075.t1.CDS3;Parent=g10075.t1;
OX031006.1_Pollenia_amentaria_genome_assembly,_chromosome:_1	AUGUSTUS	exon	297525879	297525963	.	+	.	ID=g10075.t1.exon3;Parent=g10075.t1;
OX031006.1_Pollenia_amentaria_genome_assembly,_chromosome:_1	AUGUSTUS	intron	297525964	297528259	1	+	.	ID=g10075.t1.intron3;Parent=g10075.t1;
OX031006.1_Pollenia_amentaria_genome_assembly,_chromosome:_1	AUGUSTUS	CDS	297528260	297528493	1	+	2	ID=g10075.t1.CDS4;Parent=g10075.t1;
OX031006.1_Pollenia_amentaria_genome_assembly,_chromosome:_1	AUGUSTUS	exon	297528260	297528493	.	+	.	ID=g10075.t1.exon4;Parent=g10075.t1;
OX031006.1_Pollenia_amentaria_genome_assembly,_chromosome:_1	AUGUSTUS	intron	297528494	297528563	1	+	.	ID=g10075.t1.intron4;Parent=g10075.t1;
OX031006.1_Pollenia_amentaria_genome_assembly,_chromosome:_1	AUGUSTUS	CDS	297528564	297528766	1	+	2	ID=g10075.t1.CDS5;Parent=g10075.t1;
OX031006.1_Pollenia_amentaria_genome_assembly,_chromosome:_1	AUGUSTUS	exon	297528564	297528766	.	+	.	ID=g10075.t1.exon5;Parent=g10075.t1;
OX031006.1_Pollenia_amentaria_genome_assembly,_chromosome:_1	AUGUSTUS	stop_codon	297528764	297528766	.	+	0	ID=g10075.t1.stop1;Parent=g10075.t1;
OX031006.1_Pollenia_amentaria_genome_assembly,_chromosome:_1	AUGUSTUS	mRNA	297514649	297528766	0.83	+	.	ID=g10075.t2;Parent=g10075;
OX031006.1_Pollenia_amentaria_genome_assembly,_chromosome:_1	AUGUSTUS	start_codon	297514649	297514651	.	+	0	ID=g10075.t2.start1;Parent=g10075.t2;
OX031006.1_Pollenia_amentaria_genome_assembly,_chromosome:_1	AUGUSTUS	CDS	297514649	297514697	0.83	+	0	ID=g10075.t2.CDS1;Parent=g10075.t2;
OX031006.1_Pollenia_amentaria_genome_assembly,_chromosome:_1	AUGUSTUS	exon	297514649	297514697	.	+	.	ID=g10075.t2.exon1;Parent=g10075.t2;
OX031006.1_Pollenia_amentaria_genome_assembly,_chromosome:_1	AUGUSTUS	intron	297514698	297517115	0.83	+	.	ID=g10075.t2.intron1;Parent=g10075.t2;
OX031006.1_Pollenia_amentaria_genome_assembly,_chromosome:_1	AUGUSTUS	CDS	297517116	297517392	1	+	2	ID=g10075.t2.CDS2;Parent=g10075.t2;
OX031006.1_Pollenia_amentaria_genome_assembly,_chromosome:_1	AUGUSTUS	exon	297517116	297517392	.	+	.	ID=g10075.t2.exon2;Parent=g10075.t2;
OX031006.1_Pollenia_amentaria_genome_assembly,_chromosome:_1	AUGUSTUS	intron	297517393	297525707	1	+	.	ID=g10075.t2.intron2;Parent=g10075.t2;
OX031006.1_Pollenia_amentaria_genome_assembly,_chromosome:_1	AUGUSTUS	CDS	297525708	297525735	1	+	1	ID=g10075.t2.CDS3;Parent=g10075.t2;
OX031006.1_Pollenia_amentaria_genome_assembly,_chromosome:_1	AUGUSTUS	exon	297525708	297525735	.	+	.	ID=g10075.t2.exon3;Parent=g10075.t2;
OX031006.1_Pollenia_amentaria_genome_assembly,_chromosome:_1	AUGUSTUS	intron	297525736	297525878	1	+	.	ID=g10075.t2.intron3;Parent=g10075.t2;
OX031006.1_Pollenia_amentaria_genome_assembly,_chromosome:_1	AUGUSTUS	CDS	297525879	297525963	1	+	0	ID=g10075.t2.CDS4;Parent=g10075.t2;
OX031006.1_Pollenia_amentaria_genome_assembly,_chromosome:_1	AUGUSTUS	exon	297525879	297525963	.	+	.	ID=g10075.t2.exon4;Parent=g10075.t2;
OX031006.1_Pollenia_amentaria_genome_assembly,_chromosome:_1	AUGUSTUS	intron	297525964	297528259	1	+	.	ID=g10075.t2.intron4;Parent=g10075.t2;
OX031006.1_Pollenia_amentaria_genome_assembly,_chromosome:_1	AUGUSTUS	CDS	297528260	297528493	1	+	2	ID=g10075.t2.CDS5;Parent=g10075.t2;
OX031006.1_Pollenia_amentaria_genome_assembly,_chromosome:_1	AUGUSTUS	exon	297528260	297528493	.	+	.	ID=g10075.t2.exon5;Parent=g10075.t2;
OX031006.1_Pollenia_amentaria_genome_assembly,_chromosome:_1	AUGUSTUS	intron	297528494	297528563	1	+	.	ID=g10075.t2.intron5;Parent=g10075.t2;
OX031006.1_Pollenia_amentaria_genome_assembly,_chromosome:_1	AUGUSTUS	CDS	297528564	297528766	1	+	2	ID=g10075.t2.CDS6;Parent=g10075.t2;
OX031006.1_Pollenia_amentaria_genome_assembly,_chromosome:_1	AUGUSTUS	exon	297528564	297528766	.	+	.	ID=g10075.t2.exon6;Parent=g10075.t2;
OX031006.1_Pollenia_amentaria_genome_assembly,_chromosome:_1	AUGUSTUS	stop_codon	297528764	297528766	.	+	0	ID=g10075.t2.stop1;Parent=g10075.t2;
OX031006.1_Pollenia_amentaria_genome_assembly,_chromosome:_1	AUGUSTUS	gene	297580647	297583174	.	+	.	ID=g10076;
OX031006.1_Pollenia_amentaria_genome_assembly,_chromosome:_1	AUGUSTUS	mRNA	297580647	297583174	1	+	.	ID=g10076.t1;Parent=g10076;
OX031006.1_Pollenia_amentaria_genome_assembly,_chromosome:_1	AUGUSTUS	start_codon	297580647	297580649	.	+	0	ID=g10076.t1.start1;Parent=g10076.t1;
OX031006.1_Pollenia_amentaria_genome_assembly,_chromosome:_1	AUGUSTUS	CDS	297580647	297580793	1	+	0	ID=g10076.t1.CDS1;Parent=g10076.t1;
OX031006.1_Pollenia_amentaria_genome_assembly,_chromosome:_1	AUGUSTUS	exon	297580647	297580793	.	+	.	ID=g10076.t1.exon1;Parent=g10076.t1;
OX031006.1_Pollenia_amentaria_genome_assembly,_chromosome:_1	AUGUSTUS	intron	297580794	297581190	1	+	.	ID=g10076.t1.intron1;Parent=g10076.t1;
OX031006.1_Pollenia_amentaria_genome_assembly,_chromosome:_1	AUGUSTUS	CDS	297581191	297581295	1	+	0	ID=g10076.t1.CDS2;Parent=g10076.t1;
OX031006.1_Pollenia_amentaria_genome_assembly,_chromosome:_1	AUGUSTUS	exon	297581191	297581295	.	+	.	ID=g10076.t1.exon2;Parent=g10076.t1;
OX031006.1_Pollenia_amentaria_genome_assembly,_chromosome:_1	AUGUSTUS	intron	297581296	297581403	1	+	.	ID=g10076.t1.intron2;Parent=g10076.t1;
OX031006.1_Pollenia_amentaria_genome_assembly,_chromosome:_1	AUGUSTUS	CDS	297581404	297582048	1	+	0	ID=g10076.t1.CDS3;Parent=g10076.t1;
OX031006.1_Pollenia_amentaria_genome_assembly,_chromosome:_1	AUGUSTUS	exon	297581404	297582048	.	+	.	ID=g10076.t1.exon3;Parent=g10076.t1;
OX031006.1_Pollenia_amentaria_genome_assembly,_chromosome:_1	AUGUSTUS	intron	297582049	297582503	1	+	.	ID=g10076.t1.intron3;Parent=g10076.t1;
OX031006.1_Pollenia_amentaria_genome_assembly,_chromosome:_1	AUGUSTUS	CDS	297582504	297582551	1	+	0	ID=g10076.t1.CDS4;Parent=g10076.t1;
OX031006.1_Pollenia_amentaria_genome_assembly,_chromosome:_1	AUGUSTUS	exon	297582504	297582551	.	+	.	ID=g10076.t1.exon4;Parent=g10076.t1;
OX031006.1_Pollenia_amentaria_genome_assembly,_chromosome:_1	AUGUSTUS	intron	297582552	297582643	1	+	.	ID=g10076.t1.intron4;Parent=g10076.t1;
OX031006.1_Pollenia_amentaria_genome_assembly,_chromosome:_1	AUGUSTUS	CDS	297582644	297583174	1	+	0	ID=g10076.t1.CDS5;Parent=g10076.t1;
OX031006.1_Pollenia_amentaria_genome_assembly,_chromosome:_1	AUGUSTUS	exon	297582644	297583174	.	+	.	ID=g10076.t1.exon5;Parent=g10076.t1;
OX031006.1_Pollenia_amentaria_genome_assembly,_chromosome:_1	AUGUSTUS	stop_codon	297583172	297583174	.	+	0	ID=g10076.t1.stop1;Parent=g10076.t1;
OX031006.1_Pollenia_amentaria_genome_assembly,_chromosome:_1	AUGUSTUS	gene	297583465	297588218	.	-	.	ID=g10077;
OX031006.1_Pollenia_amentaria_genome_assembly,_chromosome:_1	AUGUSTUS	mRNA	297583465	297588218	1	-	.	ID=g10077.t1;Parent=g10077;
OX031006.1_Pollenia_amentaria_genome_assembly,_chromosome:_1	AUGUSTUS	stop_codon	297583465	297583467	.	-	0	ID=g10077.t1.stop1;Parent=g10077.t1;
OX031006.1_Pollenia_amentaria_genome_assembly,_chromosome:_1	AUGUSTUS	CDS	297583465	297584263	1	-	1	ID=g10077.t1.CDS1;Parent=g10077.t1;
OX031006.1_Pollenia_amentaria_genome_assembly,_chromosome:_1	AUGUSTUS	exon	297583465	297584263	.	-	.	ID=g10077.t1.exon1;Parent=g10077.t1;
OX031006.1_Pollenia_amentaria_genome_assembly,_chromosome:_1	AUGUSTUS	intron	297584264	297584359	1	-	.	ID=g10077.t1.intron1;Parent=g10077.t1;
OX031006.1_Pollenia_amentaria_genome_assembly,_chromosome:_1	AUGUSTUS	CDS	297584360	297584653	1	-	1	ID=g10077.t1.CDS2;Parent=g10077.t1;
OX031006.1_Pollenia_amentaria_genome_assembly,_chromosome:_1	AUGUSTUS	exon	297584360	297584653	.	-	.	ID=g10077.t1.exon2;Parent=g10077.t1;
OX031006.1_Pollenia_amentaria_genome_assembly,_chromosome:_1	AUGUSTUS	intron	297584654	297584712	1	-	.	ID=g10077.t1.intron2;Parent=g10077.t1;
OX031006.1_Pollenia_amentaria_genome_assembly,_chromosome:_1	AUGUSTUS	CDS	297584713	297585014	1	-	0	ID=g10077.t1.CDS3;Parent=g10077.t1;
OX031006.1_Pollenia_amentaria_genome_assembly,_chromosome:_1	AUGUSTUS	exon	297584713	297585014	.	-	.	ID=g10077.t1.exon3;Parent=g10077.t1;
OX031006.1_Pollenia_amentaria_genome_assembly,_chromosome:_1	AUGUSTUS	intron	297585015	297587429	1	-	.	ID=g10077.t1.intron3;Parent=g10077.t1;
OX031006.1_Pollenia_amentaria_genome_assembly,_chromosome:_1	AUGUSTUS	CDS	297587430	297588098	1	-	0	ID=g10077.t1.CDS4;Parent=g10077.t1;
OX031006.1_Pollenia_amentaria_genome_assembly,_chromosome:_1	AUGUSTUS	exon	297587430	297588098	.	-	.	ID=g10077.t1.exon4;Parent=g10077.t1;
OX031006.1_Pollenia_amentaria_genome_assembly,_chromosome:_1	AUGUSTUS	intron	297588099	297588161	1	-	.	ID=g10077.t1.intron4;Parent=g10077.t1;
OX031006.1_Pollenia_amentaria_genome_assembly,_chromosome:_1	AUGUSTUS	CDS	297588162	297588218	1	-	0	ID=g10077.t1.CDS5;Parent=g10077.t1;
OX031006.1_Pollenia_amentaria_genome_assembly,_chromosome:_1	AUGUSTUS	exon	297588162	297588218	.	-	.	ID=g10077.t1.exon5;Parent=g10077.t1;
OX031006.1_Pollenia_amentaria_genome_assembly,_chromosome:_1	AUGUSTUS	start_codon	297588216	297588218	.	-	0	ID=g10077.t1.start1;Parent=g10077.t1;
OX031006.1_Pollenia_amentaria_genome_assembly,_chromosome:_1	AUGUSTUS	gene	297592889	297593396	.	-	.	ID=g10078;
OX031006.1_Pollenia_amentaria_genome_assembly,_chromosome:_1	AUGUSTUS	mRNA	297592889	297593396	0.68	-	.	ID=g10078.t1;Parent=g10078;
OX031006.1_Pollenia_amentaria_genome_assembly,_chromosome:_1	AUGUSTUS	stop_codon	297592889	297592891	.	-	0	ID=g10078.t1.stop1;Parent=g10078.t1;
OX031006.1_Pollenia_amentaria_genome_assembly,_chromosome:_1	AUGUSTUS	CDS	297592889	297592955	0.79	-	1	ID=g10078.t1.CDS1;Parent=g10078.t1;
OX031006.1_Pollenia_amentaria_genome_assembly,_chromosome:_1	AUGUSTUS	exon	297592889	297592955	.	-	.	ID=g10078.t1.exon1;Parent=g10078.t1;
OX031006.1_Pollenia_amentaria_genome_assembly,_chromosome:_1	AUGUSTUS	intron	297592956	297593036	0.7	-	.	ID=g10078.t1.intron1;Parent=g10078.t1;
OX031006.1_Pollenia_amentaria_genome_assembly,_chromosome:_1	AUGUSTUS	CDS	297593037	297593126	0.75	-	1	ID=g10078.t1.CDS2;Parent=g10078.t1;
OX031006.1_Pollenia_amentaria_genome_assembly,_chromosome:_1	AUGUSTUS	exon	297593037	297593126	.	-	.	ID=g10078.t1.exon2;Parent=g10078.t1;
OX031006.1_Pollenia_amentaria_genome_assembly,_chromosome:_1	AUGUSTUS	intron	297593127	297593180	0.88	-	.	ID=g10078.t1.intron2;Parent=g10078.t1;
OX031006.1_Pollenia_amentaria_genome_assembly,_chromosome:_1	AUGUSTUS	CDS	297593181	297593294	0.95	-	1	ID=g10078.t1.CDS3;Parent=g10078.t1;
OX031006.1_Pollenia_amentaria_genome_assembly,_chromosome:_1	AUGUSTUS	exon	297593181	297593294	.	-	.	ID=g10078.t1.exon3;Parent=g10078.t1;
OX031006.1_Pollenia_amentaria_genome_assembly,_chromosome:_1	AUGUSTUS	intron	297593295	297593349	0.95	-	.	ID=g10078.t1.intron3;Parent=g10078.t1;
OX031006.1_Pollenia_amentaria_genome_assembly,_chromosome:_1	AUGUSTUS	CDS	297593350	297593396	0.95	-	0	ID=g10078.t1.CDS4;Parent=g10078.t1;
OX031006.1_Pollenia_amentaria_genome_assembly,_chromosome:_1	AUGUSTUS	exon	297593350	297593396	.	-	.	ID=g10078.t1.exon4;Parent=g10078.t1;
OX031006.1_Pollenia_amentaria_genome_assembly,_chromosome:_1	AUGUSTUS	start_codon	297593394	297593396	.	-	0	ID=g10078.t1.start1;Parent=g10078.t1;
OX031006.1_Pollenia_amentaria_genome_assembly,_chromosome:_1	AUGUSTUS	gene	297596709	297597867	.	+	.	ID=g10079;
OX031006.1_Pollenia_amentaria_genome_assembly,_chromosome:_1	AUGUSTUS	mRNA	297596709	297597867	1	+	.	ID=g10079.t1;Parent=g10079;
OX031006.1_Pollenia_amentaria_genome_assembly,_chromosome:_1	AUGUSTUS	start_codon	297596709	297596711	.	+	0	ID=g10079.t1.start1;Parent=g10079.t1;
OX031006.1_Pollenia_amentaria_genome_assembly,_chromosome:_1	AUGUSTUS	CDS	297596709	297596787	1	+	0	ID=g10079.t1.CDS1;Parent=g10079.t1;
OX031006.1_Pollenia_amentaria_genome_assembly,_chromosome:_1	AUGUSTUS	exon	297596709	297596787	.	+	.	ID=g10079.t1.exon1;Parent=g10079.t1;
OX031006.1_Pollenia_amentaria_genome_assembly,_chromosome:_1	AUGUSTUS	intron	297596788	297596836	1	+	.	ID=g10079.t1.intron1;Parent=g10079.t1;
OX031006.1_Pollenia_amentaria_genome_assembly,_chromosome:_1	AUGUSTUS	CDS	297596837	297597867	1	+	2	ID=g10079.t1.CDS2;Parent=g10079.t1;
OX031006.1_Pollenia_amentaria_genome_assembly,_chromosome:_1	AUGUSTUS	exon	297596837	297597867	.	+	.	ID=g10079.t1.exon2;Parent=g10079.t1;
OX031006.1_Pollenia_amentaria_genome_assembly,_chromosome:_1	AUGUSTUS	stop_codon	297597865	297597867	.	+	0	ID=g10079.t1.stop1;Parent=g10079.t1;
OX031006.1_Pollenia_amentaria_genome_assembly,_chromosome:_1	AUGUSTUS	gene	297597991	297598848	.	-	.	ID=g10080;
OX031006.1_Pollenia_amentaria_genome_assembly,_chromosome:_1	AUGUSTUS	mRNA	297597991	297598848	1	-	.	ID=g10080.t1;Parent=g10080;
OX031006.1_Pollenia_amentaria_genome_assembly,_chromosome:_1	AUGUSTUS	stop_codon	297597991	297597993	.	-	0	ID=g10080.t1.stop1;Parent=g10080.t1;
OX031006.1_Pollenia_amentaria_genome_assembly,_chromosome:_1	AUGUSTUS	CDS	297597991	297598763	1	-	2	ID=g10080.t1.CDS1;Parent=g10080.t1;
OX031006.1_Pollenia_amentaria_genome_assembly,_chromosome:_1	AUGUSTUS	exon	297597991	297598763	.	-	.	ID=g10080.t1.exon1;Parent=g10080.t1;
OX031006.1_Pollenia_amentaria_genome_assembly,_chromosome:_1	AUGUSTUS	intron	297598764	297598823	1	-	.	ID=g10080.t1.intron1;Parent=g10080.t1;
OX031006.1_Pollenia_amentaria_genome_assembly,_chromosome:_1	AUGUSTUS	CDS	297598824	297598848	1	-	0	ID=g10080.t1.CDS2;Parent=g10080.t1;
OX031006.1_Pollenia_amentaria_genome_assembly,_chromosome:_1	AUGUSTUS	exon	297598824	297598848	.	-	.	ID=g10080.t1.exon2;Parent=g10080.t1;
OX031006.1_Pollenia_amentaria_genome_assembly,_chromosome:_1	AUGUSTUS	start_codon	297598846	297598848	.	-	0	ID=g10080.t1.start1;Parent=g10080.t1;
OX031006.1_Pollenia_amentaria_genome_assembly,_chromosome:_1	AUGUSTUS	gene	297609848	297614816	.	+	.	ID=g10081;
OX031006.1_Pollenia_amentaria_genome_assembly,_chromosome:_1	AUGUSTUS	mRNA	297609848	297614816	1	+	.	ID=g10081.t1;Parent=g10081;
OX031006.1_Pollenia_amentaria_genome_assembly,_chromosome:_1	AUGUSTUS	start_codon	297609848	297609850	.	+	0	ID=g10081.t1.start1;Parent=g10081.t1;
OX031006.1_Pollenia_amentaria_genome_assembly,_chromosome:_1	AUGUSTUS	CDS	297609848	297610687	1	+	0	ID=g10081.t1.CDS1;Parent=g10081.t1;
OX031006.1_Pollenia_amentaria_genome_assembly,_chromosome:_1	AUGUSTUS	exon	297609848	297610687	.	+	.	ID=g10081.t1.exon1;Parent=g10081.t1;
OX031006.1_Pollenia_amentaria_genome_assembly,_chromosome:_1	AUGUSTUS	intron	297610688	297614203	1	+	.	ID=g10081.t1.intron1;Parent=g10081.t1;
OX031006.1_Pollenia_amentaria_genome_assembly,_chromosome:_1	AUGUSTUS	CDS	297614204	297614379	1	+	0	ID=g10081.t1.CDS2;Parent=g10081.t1;
OX031006.1_Pollenia_amentaria_genome_assembly,_chromosome:_1	AUGUSTUS	exon	297614204	297614379	.	+	.	ID=g10081.t1.exon2;Parent=g10081.t1;
OX031006.1_Pollenia_amentaria_genome_assembly,_chromosome:_1	AUGUSTUS	intron	297614380	297614470	1	+	.	ID=g10081.t1.intron2;Parent=g10081.t1;
OX031006.1_Pollenia_amentaria_genome_assembly,_chromosome:_1	AUGUSTUS	CDS	297614471	297614816	1	+	1	ID=g10081.t1.CDS3;Parent=g10081.t1;
OX031006.1_Pollenia_amentaria_genome_assembly,_chromosome:_1	AUGUSTUS	exon	297614471	297614816	.	+	.	ID=g10081.t1.exon3;Parent=g10081.t1;
OX031006.1_Pollenia_amentaria_genome_assembly,_chromosome:_1	AUGUSTUS	stop_codon	297614814	297614816	.	+	0	ID=g10081.t1.stop1;Parent=g10081.t1;
OX031006.1_Pollenia_amentaria_genome_assembly,_chromosome:_1	AUGUSTUS	gene	297635546	297635944	.	+	.	ID=g10082;
OX031006.1_Pollenia_amentaria_genome_assembly,_chromosome:_1	AUGUSTUS	mRNA	297635546	297635944	1	+	.	ID=g10082.t1;Parent=g10082;
OX031006.1_Pollenia_amentaria_genome_assembly,_chromosome:_1	AUGUSTUS	start_codon	297635546	297635548	.	+	0	ID=g10082.t1.start1;Parent=g10082.t1;
OX031006.1_Pollenia_amentaria_genome_assembly,_chromosome:_1	AUGUSTUS	CDS	297635546	297635944	1	+	0	ID=g10082.t1.CDS1;Parent=g10082.t1;
OX031006.1_Pollenia_amentaria_genome_assembly,_chromosome:_1	AUGUSTUS	exon	297635546	297635944	.	+	.	ID=g10082.t1.exon1;Parent=g10082.t1;
OX031006.1_Pollenia_amentaria_genome_assembly,_chromosome:_1	AUGUSTUS	stop_codon	297635942	297635944	.	+	0	ID=g10082.t1.stop1;Parent=g10082.t1;
OX031006.1_Pollenia_amentaria_genome_assembly,_chromosome:_1	AUGUSTUS	gene	297636399	297637136	.	+	.	ID=g10083;
OX031006.1_Pollenia_amentaria_genome_assembly,_chromosome:_1	AUGUSTUS	mRNA	297636399	297637136	0.57	+	.	ID=g10083.t1;Parent=g10083;
OX031006.1_Pollenia_amentaria_genome_assembly,_chromosome:_1	AUGUSTUS	start_codon	297636399	297636401	.	+	0	ID=g10083.t1.start1;Parent=g10083.t1;
OX031006.1_Pollenia_amentaria_genome_assembly,_chromosome:_1	AUGUSTUS	CDS	297636399	297636522	0.57	+	0	ID=g10083.t1.CDS1;Parent=g10083.t1;
OX031006.1_Pollenia_amentaria_genome_assembly,_chromosome:_1	AUGUSTUS	exon	297636399	297636522	.	+	.	ID=g10083.t1.exon1;Parent=g10083.t1;
OX031006.1_Pollenia_amentaria_genome_assembly,_chromosome:_1	AUGUSTUS	intron	297636523	297636588	0.59	+	.	ID=g10083.t1.intron1;Parent=g10083.t1;
OX031006.1_Pollenia_amentaria_genome_assembly,_chromosome:_1	AUGUSTUS	CDS	297636589	297637136	0.59	+	2	ID=g10083.t1.CDS2;Parent=g10083.t1;
OX031006.1_Pollenia_amentaria_genome_assembly,_chromosome:_1	AUGUSTUS	exon	297636589	297637136	.	+	.	ID=g10083.t1.exon2;Parent=g10083.t1;
OX031006.1_Pollenia_amentaria_genome_assembly,_chromosome:_1	AUGUSTUS	stop_codon	297637134	297637136	.	+	0	ID=g10083.t1.stop1;Parent=g10083.t1;
OX031006.1_Pollenia_amentaria_genome_assembly,_chromosome:_1	AUGUSTUS	gene	297637253	297639682	.	+	.	ID=g10084;
OX031006.1_Pollenia_amentaria_genome_assembly,_chromosome:_1	AUGUSTUS	mRNA	297637253	297639682	0.16	+	.	ID=g10084.t1;Parent=g10084;
OX031006.1_Pollenia_amentaria_genome_assembly,_chromosome:_1	AUGUSTUS	start_codon	297637253	297637255	.	+	0	ID=g10084.t1.start1;Parent=g10084.t1;
OX031006.1_Pollenia_amentaria_genome_assembly,_chromosome:_1	AUGUSTUS	CDS	297637253	297637691	0.54	+	0	ID=g10084.t1.CDS1;Parent=g10084.t1;
OX031006.1_Pollenia_amentaria_genome_assembly,_chromosome:_1	AUGUSTUS	exon	297637253	297637691	.	+	.	ID=g10084.t1.exon1;Parent=g10084.t1;
OX031006.1_Pollenia_amentaria_genome_assembly,_chromosome:_1	AUGUSTUS	intron	297637692	297637745	0.98	+	.	ID=g10084.t1.intron1;Parent=g10084.t1;
OX031006.1_Pollenia_amentaria_genome_assembly,_chromosome:_1	AUGUSTUS	CDS	297637746	297638493	0.9	+	2	ID=g10084.t1.CDS2;Parent=g10084.t1;
OX031006.1_Pollenia_amentaria_genome_assembly,_chromosome:_1	AUGUSTUS	exon	297637746	297638493	.	+	.	ID=g10084.t1.exon2;Parent=g10084.t1;
OX031006.1_Pollenia_amentaria_genome_assembly,_chromosome:_1	AUGUSTUS	intron	297638494	297638832	0.7	+	.	ID=g10084.t1.intron2;Parent=g10084.t1;
OX031006.1_Pollenia_amentaria_genome_assembly,_chromosome:_1	AUGUSTUS	CDS	297638833	297639164	0.71	+	1	ID=g10084.t1.CDS3;Parent=g10084.t1;
OX031006.1_Pollenia_amentaria_genome_assembly,_chromosome:_1	AUGUSTUS	exon	297638833	297639164	.	+	.	ID=g10084.t1.exon3;Parent=g10084.t1;
OX031006.1_Pollenia_amentaria_genome_assembly,_chromosome:_1	AUGUSTUS	intron	297639165	297639548	0.47	+	.	ID=g10084.t1.intron3;Parent=g10084.t1;
OX031006.1_Pollenia_amentaria_genome_assembly,_chromosome:_1	AUGUSTUS	CDS	297639549	297639682	0.48	+	2	ID=g10084.t1.CDS4;Parent=g10084.t1;
OX031006.1_Pollenia_amentaria_genome_assembly,_chromosome:_1	AUGUSTUS	exon	297639549	297639682	.	+	.	ID=g10084.t1.exon4;Parent=g10084.t1;
OX031006.1_Pollenia_amentaria_genome_assembly,_chromosome:_1	AUGUSTUS	stop_codon	297639680	297639682	.	+	0	ID=g10084.t1.stop1;Parent=g10084.t1;
OX031006.1_Pollenia_amentaria_genome_assembly,_chromosome:_1	AUGUSTUS	mRNA	297637253	297639682	0.32	+	.	ID=g10084.t2;Parent=g10084;
OX031006.1_Pollenia_amentaria_genome_assembly,_chromosome:_1	AUGUSTUS	start_codon	297637253	297637255	.	+	0	ID=g10084.t2.start1;Parent=g10084.t2;
OX031006.1_Pollenia_amentaria_genome_assembly,_chromosome:_1	AUGUSTUS	CDS	297637253	297637691	0.85	+	0	ID=g10084.t2.CDS1;Parent=g10084.t2;
OX031006.1_Pollenia_amentaria_genome_assembly,_chromosome:_1	AUGUSTUS	exon	297637253	297637691	.	+	.	ID=g10084.t2.exon1;Parent=g10084.t2;
OX031006.1_Pollenia_amentaria_genome_assembly,_chromosome:_1	AUGUSTUS	intron	297637692	297637973	0.63	+	.	ID=g10084.t2.intron1;Parent=g10084.t2;
OX031006.1_Pollenia_amentaria_genome_assembly,_chromosome:_1	AUGUSTUS	CDS	297637974	297638493	0.68	+	2	ID=g10084.t2.CDS2;Parent=g10084.t2;
OX031006.1_Pollenia_amentaria_genome_assembly,_chromosome:_1	AUGUSTUS	exon	297637974	297638493	.	+	.	ID=g10084.t2.exon2;Parent=g10084.t2;
OX031006.1_Pollenia_amentaria_genome_assembly,_chromosome:_1	AUGUSTUS	intron	297638494	297638973	1	+	.	ID=g10084.t2.intron2;Parent=g10084.t2;
OX031006.1_Pollenia_amentaria_genome_assembly,_chromosome:_1	AUGUSTUS	CDS	297638974	297639164	1	+	1	ID=g10084.t2.CDS3;Parent=g10084.t2;
OX031006.1_Pollenia_amentaria_genome_assembly,_chromosome:_1	AUGUSTUS	exon	297638974	297639164	.	+	.	ID=g10084.t2.exon3;Parent=g10084.t2;
OX031006.1_Pollenia_amentaria_genome_assembly,_chromosome:_1	AUGUSTUS	intron	297639165	297639548	0.5	+	.	ID=g10084.t2.intron3;Parent=g10084.t2;
OX031006.1_Pollenia_amentaria_genome_assembly,_chromosome:_1	AUGUSTUS	CDS	297639549	297639682	0.5	+	2	ID=g10084.t2.CDS4;Parent=g10084.t2;
OX031006.1_Pollenia_amentaria_genome_assembly,_chromosome:_1	AUGUSTUS	exon	297639549	297639682	.	+	.	ID=g10084.t2.exon4;Parent=g10084.t2;
OX031006.1_Pollenia_amentaria_genome_assembly,_chromosome:_1	AUGUSTUS	stop_codon	297639680	297639682	.	+	0	ID=g10084.t2.stop1;Parent=g10084.t2;
OX031006.1_Pollenia_amentaria_genome_assembly,_chromosome:_1	AUGUSTUS	gene	297826942	297827667	.	-	.	ID=g10085;
OX031006.1_Pollenia_amentaria_genome_assembly,_chromosome:_1	AUGUSTUS	mRNA	297826942	297827667	0.71	-	.	ID=g10085.t1;Parent=g10085;
OX031006.1_Pollenia_amentaria_genome_assembly,_chromosome:_1	AUGUSTUS	stop_codon	297826942	297826944	.	-	0	ID=g10085.t1.stop1;Parent=g10085.t1;
OX031006.1_Pollenia_amentaria_genome_assembly,_chromosome:_1	AUGUSTUS	CDS	297826942	297827667	0.71	-	0	ID=g10085.t1.CDS1;Parent=g10085.t1;
OX031006.1_Pollenia_amentaria_genome_assembly,_chromosome:_1	AUGUSTUS	exon	297826942	297827667	.	-	.	ID=g10085.t1.exon1;Parent=g10085.t1;
OX031006.1_Pollenia_amentaria_genome_assembly,_chromosome:_1	AUGUSTUS	start_codon	297827665	297827667	.	-	0	ID=g10085.t1.start1;Parent=g10085.t1;
OX031006.1_Pollenia_amentaria_genome_assembly,_chromosome:_1	AUGUSTUS	mRNA	297826942	297827532	0.33	-	.	ID=g10085.t2;Parent=g10085;
OX031006.1_Pollenia_amentaria_genome_assembly,_chromosome:_1	AUGUSTUS	stop_codon	297826942	297826944	.	-	0	ID=g10085.t2.stop1;Parent=g10085.t2;
OX031006.1_Pollenia_amentaria_genome_assembly,_chromosome:_1	AUGUSTUS	CDS	297826942	297827532	0.33	-	0	ID=g10085.t2.CDS1;Parent=g10085.t2;
OX031006.1_Pollenia_amentaria_genome_assembly,_chromosome:_1	AUGUSTUS	exon	297826942	297827532	.	-	.	ID=g10085.t2.exon1;Parent=g10085.t2;
OX031006.1_Pollenia_amentaria_genome_assembly,_chromosome:_1	AUGUSTUS	start_codon	297827530	297827532	.	-	0	ID=g10085.t2.start1;Parent=g10085.t2;
OX031006.1_Pollenia_amentaria_genome_assembly,_chromosome:_1	AUGUSTUS	gene	297827946	297828245	.	-	.	ID=g10086;
OX031006.1_Pollenia_amentaria_genome_assembly,_chromosome:_1	AUGUSTUS	mRNA	297827946	297828245	1	-	.	ID=g10086.t1;Parent=g10086;
OX031006.1_Pollenia_amentaria_genome_assembly,_chromosome:_1	AUGUSTUS	stop_codon	297827946	297827948	.	-	0	ID=g10086.t1.stop1;Parent=g10086.t1;
OX031006.1_Pollenia_amentaria_genome_assembly,_chromosome:_1	AUGUSTUS	CDS	297827946	297828245	1	-	0	ID=g10086.t1.CDS1;Parent=g10086.t1;
OX031006.1_Pollenia_amentaria_genome_assembly,_chromosome:_1	AUGUSTUS	exon	297827946	297828245	.	-	.	ID=g10086.t1.exon1;Parent=g10086.t1;
OX031006.1_Pollenia_amentaria_genome_assembly,_chromosome:_1	AUGUSTUS	start_codon	297828243	297828245	.	-	0	ID=g10086.t1.start1;Parent=g10086.t1;
OX031006.1_Pollenia_amentaria_genome_assembly,_chromosome:_1	AUGUSTUS	gene	297853004	297853549	.	-	.	ID=g10087;
OX031006.1_Pollenia_amentaria_genome_assembly,_chromosome:_1	AUGUSTUS	mRNA	297853004	297853549	1	-	.	ID=g10087.t1;Parent=g10087;
OX031006.1_Pollenia_amentaria_genome_assembly,_chromosome:_1	AUGUSTUS	stop_codon	297853004	297853006	.	-	0	ID=g10087.t1.stop1;Parent=g10087.t1;
OX031006.1_Pollenia_amentaria_genome_assembly,_chromosome:_1	AUGUSTUS	CDS	297853004	297853549	1	-	0	ID=g10087.t1.CDS1;Parent=g10087.t1;
OX031006.1_Pollenia_amentaria_genome_assembly,_chromosome:_1	AUGUSTUS	exon	297853004	297853549	.	-	.	ID=g10087.t1.exon1;Parent=g10087.t1;
OX031006.1_Pollenia_amentaria_genome_assembly,_chromosome:_1	AUGUSTUS	start_codon	297853547	297853549	.	-	0	ID=g10087.t1.start1;Parent=g10087.t1;
OX031006.1_Pollenia_amentaria_genome_assembly,_chromosome:_1	AUGUSTUS	gene	297853595	297854551	.	-	.	ID=g10088;
OX031006.1_Pollenia_amentaria_genome_assembly,_chromosome:_1	AUGUSTUS	mRNA	297853595	297854551	1	-	.	ID=g10088.t1;Parent=g10088;
OX031006.1_Pollenia_amentaria_genome_assembly,_chromosome:_1	AUGUSTUS	stop_codon	297853595	297853597	.	-	0	ID=g10088.t1.stop1;Parent=g10088.t1;
OX031006.1_Pollenia_amentaria_genome_assembly,_chromosome:_1	AUGUSTUS	CDS	297853595	297854551	1	-	0	ID=g10088.t1.CDS1;Parent=g10088.t1;
OX031006.1_Pollenia_amentaria_genome_assembly,_chromosome:_1	AUGUSTUS	exon	297853595	297854551	.	-	.	ID=g10088.t1.exon1;Parent=g10088.t1;
OX031006.1_Pollenia_amentaria_genome_assembly,_chromosome:_1	AUGUSTUS	start_codon	297854549	297854551	.	-	0	ID=g10088.t1.start1;Parent=g10088.t1;
OX031006.1_Pollenia_amentaria_genome_assembly,_chromosome:_1	AUGUSTUS	mRNA	297853879	297854551	0.94	-	.	ID=g10088.t2;Parent=g10088;
OX031006.1_Pollenia_amentaria_genome_assembly,_chromosome:_1	AUGUSTUS	stop_codon	297853879	297853881	.	-	0	ID=g10088.t2.stop1;Parent=g10088.t2;
OX031006.1_Pollenia_amentaria_genome_assembly,_chromosome:_1	AUGUSTUS	CDS	297853879	297853895	0.95	-	2	ID=g10088.t2.CDS1;Parent=g10088.t2;
OX031006.1_Pollenia_amentaria_genome_assembly,_chromosome:_1	AUGUSTUS	exon	297853879	297853895	.	-	.	ID=g10088.t2.exon1;Parent=g10088.t2;
OX031006.1_Pollenia_amentaria_genome_assembly,_chromosome:_1	AUGUSTUS	intron	297853896	297853956	0.95	-	.	ID=g10088.t2.intron1;Parent=g10088.t2;
OX031006.1_Pollenia_amentaria_genome_assembly,_chromosome:_1	AUGUSTUS	CDS	297853957	297854551	0.98	-	0	ID=g10088.t2.CDS2;Parent=g10088.t2;
OX031006.1_Pollenia_amentaria_genome_assembly,_chromosome:_1	AUGUSTUS	exon	297853957	297854551	.	-	.	ID=g10088.t2.exon2;Parent=g10088.t2;
OX031006.1_Pollenia_amentaria_genome_assembly,_chromosome:_1	AUGUSTUS	start_codon	297854549	297854551	.	-	0	ID=g10088.t2.start1;Parent=g10088.t2;
OX031006.1_Pollenia_amentaria_genome_assembly,_chromosome:_1	AUGUSTUS	gene	297855614	297856321	.	-	.	ID=g10089;
OX031006.1_Pollenia_amentaria_genome_assembly,_chromosome:_1	AUGUSTUS	mRNA	297855614	297856321	0.99	-	.	ID=g10089.t1;Parent=g10089;
OX031006.1_Pollenia_amentaria_genome_assembly,_chromosome:_1	AUGUSTUS	stop_codon	297855614	297855616	.	-	0	ID=g10089.t1.stop1;Parent=g10089.t1;
OX031006.1_Pollenia_amentaria_genome_assembly,_chromosome:_1	AUGUSTUS	CDS	297855614	297856321	0.99	-	0	ID=g10089.t1.CDS1;Parent=g10089.t1;
OX031006.1_Pollenia_amentaria_genome_assembly,_chromosome:_1	AUGUSTUS	exon	297855614	297856321	.	-	.	ID=g10089.t1.exon1;Parent=g10089.t1;
OX031006.1_Pollenia_amentaria_genome_assembly,_chromosome:_1	AUGUSTUS	start_codon	297856319	297856321	.	-	0	ID=g10089.t1.start1;Parent=g10089.t1;
OX031006.1_Pollenia_amentaria_genome_assembly,_chromosome:_1	AUGUSTUS	gene	297897298	297898086	.	-	.	ID=g10090;
OX031006.1_Pollenia_amentaria_genome_assembly,_chromosome:_1	AUGUSTUS	mRNA	297897298	297898086	0.82	-	.	ID=g10090.t1;Parent=g10090;
OX031006.1_Pollenia_amentaria_genome_assembly,_chromosome:_1	AUGUSTUS	stop_codon	297897298	297897300	.	-	0	ID=g10090.t1.stop1;Parent=g10090.t1;
OX031006.1_Pollenia_amentaria_genome_assembly,_chromosome:_1	AUGUSTUS	CDS	297897298	297898086	0.82	-	0	ID=g10090.t1.CDS1;Parent=g10090.t1;
OX031006.1_Pollenia_amentaria_genome_assembly,_chromosome:_1	AUGUSTUS	exon	297897298	297898086	.	-	.	ID=g10090.t1.exon1;Parent=g10090.t1;
OX031006.1_Pollenia_amentaria_genome_assembly,_chromosome:_1	AUGUSTUS	start_codon	297898084	297898086	.	-	0	ID=g10090.t1.start1;Parent=g10090.t1;
OX031006.1_Pollenia_amentaria_genome_assembly,_chromosome:_1	AUGUSTUS	mRNA	297897298	297898086	0.7	-	.	ID=g10090.t2;Parent=g10090;
OX031006.1_Pollenia_amentaria_genome_assembly,_chromosome:_1	AUGUSTUS	stop_codon	297897298	297897300	.	-	0	ID=g10090.t2.stop1;Parent=g10090.t2;
OX031006.1_Pollenia_amentaria_genome_assembly,_chromosome:_1	AUGUSTUS	CDS	297897298	297897732	0.77	-	0	ID=g10090.t2.CDS1;Parent=g10090.t2;
OX031006.1_Pollenia_amentaria_genome_assembly,_chromosome:_1	AUGUSTUS	exon	297897298	297897732	.	-	.	ID=g10090.t2.exon1;Parent=g10090.t2;
OX031006.1_Pollenia_amentaria_genome_assembly,_chromosome:_1	AUGUSTUS	intron	297897733	297898023	0.7	-	.	ID=g10090.t2.intron1;Parent=g10090.t2;
OX031006.1_Pollenia_amentaria_genome_assembly,_chromosome:_1	AUGUSTUS	CDS	297898024	297898086	0.87	-	0	ID=g10090.t2.CDS2;Parent=g10090.t2;
OX031006.1_Pollenia_amentaria_genome_assembly,_chromosome:_1	AUGUSTUS	exon	297898024	297898086	.	-	.	ID=g10090.t2.exon2;Parent=g10090.t2;
OX031006.1_Pollenia_amentaria_genome_assembly,_chromosome:_1	AUGUSTUS	start_codon	297898084	297898086	.	-	0	ID=g10090.t2.start1;Parent=g10090.t2;
OX031006.1_Pollenia_amentaria_genome_assembly,_chromosome:_1	AUGUSTUS	gene	297898157	297898548	.	-	.	ID=g10091;
OX031006.1_Pollenia_amentaria_genome_assembly,_chromosome:_1	AUGUSTUS	mRNA	297898157	297898548	0.75	-	.	ID=g10091.t1;Parent=g10091;
OX031006.1_Pollenia_amentaria_genome_assembly,_chromosome:_1	AUGUSTUS	stop_codon	297898157	297898159	.	-	0	ID=g10091.t1.stop1;Parent=g10091.t1;
OX031006.1_Pollenia_amentaria_genome_assembly,_chromosome:_1	AUGUSTUS	CDS	297898157	297898209	1	-	2	ID=g10091.t1.CDS1;Parent=g10091.t1;
OX031006.1_Pollenia_amentaria_genome_assembly,_chromosome:_1	AUGUSTUS	exon	297898157	297898209	.	-	.	ID=g10091.t1.exon1;Parent=g10091.t1;
OX031006.1_Pollenia_amentaria_genome_assembly,_chromosome:_1	AUGUSTUS	intron	297898210	297898382	0.94	-	.	ID=g10091.t1.intron1;Parent=g10091.t1;
OX031006.1_Pollenia_amentaria_genome_assembly,_chromosome:_1	AUGUSTUS	CDS	297898383	297898548	0.75	-	0	ID=g10091.t1.CDS2;Parent=g10091.t1;
OX031006.1_Pollenia_amentaria_genome_assembly,_chromosome:_1	AUGUSTUS	exon	297898383	297898548	.	-	.	ID=g10091.t1.exon2;Parent=g10091.t1;
OX031006.1_Pollenia_amentaria_genome_assembly,_chromosome:_1	AUGUSTUS	start_codon	297898546	297898548	.	-	0	ID=g10091.t1.start1;Parent=g10091.t1;
OX031006.1_Pollenia_amentaria_genome_assembly,_chromosome:_1	AUGUSTUS	mRNA	297898157	297898548	0.73	-	.	ID=g10091.t2;Parent=g10091;
OX031006.1_Pollenia_amentaria_genome_assembly,_chromosome:_1	AUGUSTUS	stop_codon	297898157	297898159	.	-	0	ID=g10091.t2.stop1;Parent=g10091.t2;
OX031006.1_Pollenia_amentaria_genome_assembly,_chromosome:_1	AUGUSTUS	CDS	297898157	297898209	1	-	2	ID=g10091.t2.CDS1;Parent=g10091.t2;
OX031006.1_Pollenia_amentaria_genome_assembly,_chromosome:_1	AUGUSTUS	exon	297898157	297898209	.	-	.	ID=g10091.t2.exon1;Parent=g10091.t2;
OX031006.1_Pollenia_amentaria_genome_assembly,_chromosome:_1	AUGUSTUS	intron	297898210	297898253	0.96	-	.	ID=g10091.t2.intron1;Parent=g10091.t2;
OX031006.1_Pollenia_amentaria_genome_assembly,_chromosome:_1	AUGUSTUS	CDS	297898254	297898548	0.73	-	0	ID=g10091.t2.CDS2;Parent=g10091.t2;
OX031006.1_Pollenia_amentaria_genome_assembly,_chromosome:_1	AUGUSTUS	exon	297898254	297898548	.	-	.	ID=g10091.t2.exon2;Parent=g10091.t2;
OX031006.1_Pollenia_amentaria_genome_assembly,_chromosome:_1	AUGUSTUS	start_codon	297898546	297898548	.	-	0	ID=g10091.t2.start1;Parent=g10091.t2;
OX031006.1_Pollenia_amentaria_genome_assembly,_chromosome:_1	AUGUSTUS	gene	297898734	297899081	.	-	.	ID=g10092;
OX031006.1_Pollenia_amentaria_genome_assembly,_chromosome:_1	AUGUSTUS	mRNA	297898734	297899081	1	-	.	ID=g10092.t1;Parent=g10092;
OX031006.1_Pollenia_amentaria_genome_assembly,_chromosome:_1	AUGUSTUS	stop_codon	297898734	297898736	.	-	0	ID=g10092.t1.stop1;Parent=g10092.t1;
OX031006.1_Pollenia_amentaria_genome_assembly,_chromosome:_1	AUGUSTUS	CDS	297898734	297898762	1	-	2	ID=g10092.t1.CDS1;Parent=g10092.t1;
OX031006.1_Pollenia_amentaria_genome_assembly,_chromosome:_1	AUGUSTUS	exon	297898734	297898762	.	-	.	ID=g10092.t1.exon1;Parent=g10092.t1;
OX031006.1_Pollenia_amentaria_genome_assembly,_chromosome:_1	AUGUSTUS	intron	297898763	297898873	1	-	.	ID=g10092.t1.intron1;Parent=g10092.t1;
OX031006.1_Pollenia_amentaria_genome_assembly,_chromosome:_1	AUGUSTUS	CDS	297898874	297899081	1	-	0	ID=g10092.t1.CDS2;Parent=g10092.t1;
OX031006.1_Pollenia_amentaria_genome_assembly,_chromosome:_1	AUGUSTUS	exon	297898874	297899081	.	-	.	ID=g10092.t1.exon2;Parent=g10092.t1;
OX031006.1_Pollenia_amentaria_genome_assembly,_chromosome:_1	AUGUSTUS	start_codon	297899079	297899081	.	-	0	ID=g10092.t1.start1;Parent=g10092.t1;
OX031006.1_Pollenia_amentaria_genome_assembly,_chromosome:_1	AUGUSTUS	gene	298000574	298002816	.	+	.	ID=g10093;
OX031006.1_Pollenia_amentaria_genome_assembly,_chromosome:_1	AUGUSTUS	mRNA	298000574	298002816	0.22	+	.	ID=g10093.t1;Parent=g10093;
OX031006.1_Pollenia_amentaria_genome_assembly,_chromosome:_1	AUGUSTUS	start_codon	298000574	298000576	.	+	0	ID=g10093.t1.start1;Parent=g10093.t1;
OX031006.1_Pollenia_amentaria_genome_assembly,_chromosome:_1	AUGUSTUS	CDS	298000574	298000696	0.31	+	0	ID=g10093.t1.CDS1;Parent=g10093.t1;
OX031006.1_Pollenia_amentaria_genome_assembly,_chromosome:_1	AUGUSTUS	exon	298000574	298000696	.	+	.	ID=g10093.t1.exon1;Parent=g10093.t1;
OX031006.1_Pollenia_amentaria_genome_assembly,_chromosome:_1	AUGUSTUS	intron	298000697	298000812	0.31	+	.	ID=g10093.t1.intron1;Parent=g10093.t1;
OX031006.1_Pollenia_amentaria_genome_assembly,_chromosome:_1	AUGUSTUS	CDS	298000813	298001219	0.28	+	0	ID=g10093.t1.CDS2;Parent=g10093.t1;
OX031006.1_Pollenia_amentaria_genome_assembly,_chromosome:_1	AUGUSTUS	exon	298000813	298001219	.	+	.	ID=g10093.t1.exon2;Parent=g10093.t1;
OX031006.1_Pollenia_amentaria_genome_assembly,_chromosome:_1	AUGUSTUS	intron	298001220	298002674	0.73	+	.	ID=g10093.t1.intron2;Parent=g10093.t1;
OX031006.1_Pollenia_amentaria_genome_assembly,_chromosome:_1	AUGUSTUS	CDS	298002675	298002816	0.74	+	1	ID=g10093.t1.CDS3;Parent=g10093.t1;
OX031006.1_Pollenia_amentaria_genome_assembly,_chromosome:_1	AUGUSTUS	exon	298002675	298002816	.	+	.	ID=g10093.t1.exon3;Parent=g10093.t1;
OX031006.1_Pollenia_amentaria_genome_assembly,_chromosome:_1	AUGUSTUS	stop_codon	298002814	298002816	.	+	0	ID=g10093.t1.stop1;Parent=g10093.t1;
OX031006.1_Pollenia_amentaria_genome_assembly,_chromosome:_1	AUGUSTUS	gene	298096983	298098404	.	-	.	ID=g10094;
OX031006.1_Pollenia_amentaria_genome_assembly,_chromosome:_1	AUGUSTUS	mRNA	298096983	298098404	1	-	.	ID=g10094.t1;Parent=g10094;
OX031006.1_Pollenia_amentaria_genome_assembly,_chromosome:_1	AUGUSTUS	stop_codon	298096983	298096985	.	-	0	ID=g10094.t1.stop1;Parent=g10094.t1;
OX031006.1_Pollenia_amentaria_genome_assembly,_chromosome:_1	AUGUSTUS	CDS	298096983	298098404	1	-	0	ID=g10094.t1.CDS1;Parent=g10094.t1;
OX031006.1_Pollenia_amentaria_genome_assembly,_chromosome:_1	AUGUSTUS	exon	298096983	298098404	.	-	.	ID=g10094.t1.exon1;Parent=g10094.t1;
OX031006.1_Pollenia_amentaria_genome_assembly,_chromosome:_1	AUGUSTUS	start_codon	298098402	298098404	.	-	0	ID=g10094.t1.start1;Parent=g10094.t1;
OX031006.1_Pollenia_amentaria_genome_assembly,_chromosome:_1	AUGUSTUS	gene	298098525	298102138	.	-	.	ID=g10095;
OX031006.1_Pollenia_amentaria_genome_assembly,_chromosome:_1	AUGUSTUS	mRNA	298098525	298102138	0.37	-	.	ID=g10095.t1;Parent=g10095;
OX031006.1_Pollenia_amentaria_genome_assembly,_chromosome:_1	AUGUSTUS	stop_codon	298098525	298098527	.	-	0	ID=g10095.t1.stop1;Parent=g10095.t1;
OX031006.1_Pollenia_amentaria_genome_assembly,_chromosome:_1	AUGUSTUS	CDS	298098525	298101635	0.97	-	0	ID=g10095.t1.CDS1;Parent=g10095.t1;
OX031006.1_Pollenia_amentaria_genome_assembly,_chromosome:_1	AUGUSTUS	exon	298098525	298101635	.	-	.	ID=g10095.t1.exon1;Parent=g10095.t1;
OX031006.1_Pollenia_amentaria_genome_assembly,_chromosome:_1	AUGUSTUS	intron	298101636	298101697	0.56	-	.	ID=g10095.t1.intron1;Parent=g10095.t1;
OX031006.1_Pollenia_amentaria_genome_assembly,_chromosome:_1	AUGUSTUS	CDS	298101698	298101920	0.42	-	1	ID=g10095.t1.CDS2;Parent=g10095.t1;
OX031006.1_Pollenia_amentaria_genome_assembly,_chromosome:_1	AUGUSTUS	exon	298101698	298101920	.	-	.	ID=g10095.t1.exon2;Parent=g10095.t1;
OX031006.1_Pollenia_amentaria_genome_assembly,_chromosome:_1	AUGUSTUS	intron	298101921	298101983	0.69	-	.	ID=g10095.t1.intron2;Parent=g10095.t1;
OX031006.1_Pollenia_amentaria_genome_assembly,_chromosome:_1	AUGUSTUS	CDS	298101984	298102138	0.78	-	0	ID=g10095.t1.CDS3;Parent=g10095.t1;
OX031006.1_Pollenia_amentaria_genome_assembly,_chromosome:_1	AUGUSTUS	exon	298101984	298102138	.	-	.	ID=g10095.t1.exon3;Parent=g10095.t1;
OX031006.1_Pollenia_amentaria_genome_assembly,_chromosome:_1	AUGUSTUS	start_codon	298102136	298102138	.	-	0	ID=g10095.t1.start1;Parent=g10095.t1;
OX031006.1_Pollenia_amentaria_genome_assembly,_chromosome:_1	AUGUSTUS	mRNA	298101668	298102138	0.62	-	.	ID=g10095.t2;Parent=g10095;
OX031006.1_Pollenia_amentaria_genome_assembly,_chromosome:_1	AUGUSTUS	stop_codon	298101668	298101670	.	-	0	ID=g10095.t2.stop1;Parent=g10095.t2;
OX031006.1_Pollenia_amentaria_genome_assembly,_chromosome:_1	AUGUSTUS	CDS	298101668	298101920	0.62	-	1	ID=g10095.t2.CDS1;Parent=g10095.t2;
OX031006.1_Pollenia_amentaria_genome_assembly,_chromosome:_1	AUGUSTUS	exon	298101668	298101920	.	-	.	ID=g10095.t2.exon1;Parent=g10095.t2;
OX031006.1_Pollenia_amentaria_genome_assembly,_chromosome:_1	AUGUSTUS	intron	298101921	298101983	0.63	-	.	ID=g10095.t2.intron1;Parent=g10095.t2;
OX031006.1_Pollenia_amentaria_genome_assembly,_chromosome:_1	AUGUSTUS	CDS	298101984	298102138	0.7	-	0	ID=g10095.t2.CDS2;Parent=g10095.t2;
OX031006.1_Pollenia_amentaria_genome_assembly,_chromosome:_1	AUGUSTUS	exon	298101984	298102138	.	-	.	ID=g10095.t2.exon2;Parent=g10095.t2;
OX031006.1_Pollenia_amentaria_genome_assembly,_chromosome:_1	AUGUSTUS	start_codon	298102136	298102138	.	-	0	ID=g10095.t2.start1;Parent=g10095.t2;
OX031006.1_Pollenia_amentaria_genome_assembly,_chromosome:_1	AUGUSTUS	gene	298134634	298136118	.	+	.	ID=g10096;
OX031006.1_Pollenia_amentaria_genome_assembly,_chromosome:_1	AUGUSTUS	mRNA	298134634	298136118	0.76	+	.	ID=g10096.t1;Parent=g10096;
OX031006.1_Pollenia_amentaria_genome_assembly,_chromosome:_1	AUGUSTUS	start_codon	298134634	298134636	.	+	0	ID=g10096.t1.start1;Parent=g10096.t1;
OX031006.1_Pollenia_amentaria_genome_assembly,_chromosome:_1	AUGUSTUS	CDS	298134634	298134876	0.84	+	0	ID=g10096.t1.CDS1;Parent=g10096.t1;
OX031006.1_Pollenia_amentaria_genome_assembly,_chromosome:_1	AUGUSTUS	exon	298134634	298134876	.	+	.	ID=g10096.t1.exon1;Parent=g10096.t1;
OX031006.1_Pollenia_amentaria_genome_assembly,_chromosome:_1	AUGUSTUS	intron	298134877	298135818	0.76	+	.	ID=g10096.t1.intron1;Parent=g10096.t1;
OX031006.1_Pollenia_amentaria_genome_assembly,_chromosome:_1	AUGUSTUS	CDS	298135819	298136118	0.76	+	0	ID=g10096.t1.CDS2;Parent=g10096.t1;
OX031006.1_Pollenia_amentaria_genome_assembly,_chromosome:_1	AUGUSTUS	exon	298135819	298136118	.	+	.	ID=g10096.t1.exon2;Parent=g10096.t1;
OX031006.1_Pollenia_amentaria_genome_assembly,_chromosome:_1	AUGUSTUS	stop_codon	298136116	298136118	.	+	0	ID=g10096.t1.stop1;Parent=g10096.t1;
OX031006.1_Pollenia_amentaria_genome_assembly,_chromosome:_1	AUGUSTUS	gene	298136679	298138076	.	+	.	ID=g10097;
OX031006.1_Pollenia_amentaria_genome_assembly,_chromosome:_1	AUGUSTUS	mRNA	298137051	298138076	1	+	.	ID=g10097.t1;Parent=g10097;
OX031006.1_Pollenia_amentaria_genome_assembly,_chromosome:_1	AUGUSTUS	start_codon	298137051	298137053	.	+	0	ID=g10097.t1.start1;Parent=g10097.t1;
OX031006.1_Pollenia_amentaria_genome_assembly,_chromosome:_1	AUGUSTUS	CDS	298137051	298138076	1	+	0	ID=g10097.t1.CDS1;Parent=g10097.t1;
OX031006.1_Pollenia_amentaria_genome_assembly,_chromosome:_1	AUGUSTUS	exon	298137051	298138076	.	+	.	ID=g10097.t1.exon1;Parent=g10097.t1;
OX031006.1_Pollenia_amentaria_genome_assembly,_chromosome:_1	AUGUSTUS	stop_codon	298138074	298138076	.	+	0	ID=g10097.t1.stop1;Parent=g10097.t1;
OX031006.1_Pollenia_amentaria_genome_assembly,_chromosome:_1	AUGUSTUS	mRNA	298136679	298138076	1	+	.	ID=g10097.t2;Parent=g10097;
OX031006.1_Pollenia_amentaria_genome_assembly,_chromosome:_1	AUGUSTUS	start_codon	298136679	298136681	.	+	0	ID=g10097.t2.start1;Parent=g10097.t2;
OX031006.1_Pollenia_amentaria_genome_assembly,_chromosome:_1	AUGUSTUS	CDS	298136679	298138076	1	+	0	ID=g10097.t2.CDS1;Parent=g10097.t2;
OX031006.1_Pollenia_amentaria_genome_assembly,_chromosome:_1	AUGUSTUS	exon	298136679	298138076	.	+	.	ID=g10097.t2.exon1;Parent=g10097.t2;
OX031006.1_Pollenia_amentaria_genome_assembly,_chromosome:_1	AUGUSTUS	stop_codon	298138074	298138076	.	+	0	ID=g10097.t2.stop1;Parent=g10097.t2;
OX031006.1_Pollenia_amentaria_genome_assembly,_chromosome:_1	AUGUSTUS	gene	298138145	298139659	.	+	.	ID=g10098;
OX031006.1_Pollenia_amentaria_genome_assembly,_chromosome:_1	AUGUSTUS	mRNA	298138145	298139659	1	+	.	ID=g10098.t1;Parent=g10098;
OX031006.1_Pollenia_amentaria_genome_assembly,_chromosome:_1	AUGUSTUS	start_codon	298138145	298138147	.	+	0	ID=g10098.t1.start1;Parent=g10098.t1;
OX031006.1_Pollenia_amentaria_genome_assembly,_chromosome:_1	AUGUSTUS	CDS	298138145	298139659	1	+	0	ID=g10098.t1.CDS1;Parent=g10098.t1;
OX031006.1_Pollenia_amentaria_genome_assembly,_chromosome:_1	AUGUSTUS	exon	298138145	298139659	.	+	.	ID=g10098.t1.exon1;Parent=g10098.t1;
OX031006.1_Pollenia_amentaria_genome_assembly,_chromosome:_1	AUGUSTUS	stop_codon	298139657	298139659	.	+	0	ID=g10098.t1.stop1;Parent=g10098.t1;
OX031006.1_Pollenia_amentaria_genome_assembly,_chromosome:_1	AUGUSTUS	gene	298152698	298152996	.	-	.	ID=g10099;
OX031006.1_Pollenia_amentaria_genome_assembly,_chromosome:_1	AUGUSTUS	mRNA	298152698	298152996	0.63	-	.	ID=g10099.t1;Parent=g10099;
OX031006.1_Pollenia_amentaria_genome_assembly,_chromosome:_1	AUGUSTUS	stop_codon	298152698	298152700	.	-	0	ID=g10099.t1.stop1;Parent=g10099.t1;
OX031006.1_Pollenia_amentaria_genome_assembly,_chromosome:_1	AUGUSTUS	CDS	298152698	298152701	0.63	-	1	ID=g10099.t1.CDS1;Parent=g10099.t1;
OX031006.1_Pollenia_amentaria_genome_assembly,_chromosome:_1	AUGUSTUS	exon	298152698	298152701	.	-	.	ID=g10099.t1.exon1;Parent=g10099.t1;
OX031006.1_Pollenia_amentaria_genome_assembly,_chromosome:_1	AUGUSTUS	intron	298152702	298152763	0.63	-	.	ID=g10099.t1.intron1;Parent=g10099.t1;
OX031006.1_Pollenia_amentaria_genome_assembly,_chromosome:_1	AUGUSTUS	CDS	298152764	298152996	0.63	-	0	ID=g10099.t1.CDS2;Parent=g10099.t1;
OX031006.1_Pollenia_amentaria_genome_assembly,_chromosome:_1	AUGUSTUS	exon	298152764	298152996	.	-	.	ID=g10099.t1.exon2;Parent=g10099.t1;
OX031006.1_Pollenia_amentaria_genome_assembly,_chromosome:_1	AUGUSTUS	start_codon	298152994	298152996	.	-	0	ID=g10099.t1.start1;Parent=g10099.t1;
OX031006.1_Pollenia_amentaria_genome_assembly,_chromosome:_1	AUGUSTUS	gene	298300471	298301731	.	-	.	ID=g10100;
OX031006.1_Pollenia_amentaria_genome_assembly,_chromosome:_1	AUGUSTUS	mRNA	298300471	298301731	0.64	-	.	ID=g10100.t1;Parent=g10100;
OX031006.1_Pollenia_amentaria_genome_assembly,_chromosome:_1	AUGUSTUS	stop_codon	298300471	298300473	.	-	0	ID=g10100.t1.stop1;Parent=g10100.t1;
OX031006.1_Pollenia_amentaria_genome_assembly,_chromosome:_1	AUGUSTUS	CDS	298300471	298301327	0.64	-	2	ID=g10100.t1.CDS1;Parent=g10100.t1;
OX031006.1_Pollenia_amentaria_genome_assembly,_chromosome:_1	AUGUSTUS	exon	298300471	298301327	.	-	.	ID=g10100.t1.exon1;Parent=g10100.t1;
OX031006.1_Pollenia_amentaria_genome_assembly,_chromosome:_1	AUGUSTUS	intron	298301328	298301457	0.64	-	.	ID=g10100.t1.intron1;Parent=g10100.t1;
OX031006.1_Pollenia_amentaria_genome_assembly,_chromosome:_1	AUGUSTUS	CDS	298301458	298301731	0.64	-	0	ID=g10100.t1.CDS2;Parent=g10100.t1;
OX031006.1_Pollenia_amentaria_genome_assembly,_chromosome:_1	AUGUSTUS	exon	298301458	298301731	.	-	.	ID=g10100.t1.exon2;Parent=g10100.t1;
OX031006.1_Pollenia_amentaria_genome_assembly,_chromosome:_1	AUGUSTUS	start_codon	298301729	298301731	.	-	0	ID=g10100.t1.start1;Parent=g10100.t1;
OX031006.1_Pollenia_amentaria_genome_assembly,_chromosome:_1	AUGUSTUS	gene	298373692	298404124	.	+	.	ID=g10101;
OX031006.1_Pollenia_amentaria_genome_assembly,_chromosome:_1	AUGUSTUS	mRNA	298373692	298404124	0.44	+	.	ID=g10101.t1;Parent=g10101;
OX031006.1_Pollenia_amentaria_genome_assembly,_chromosome:_1	AUGUSTUS	start_codon	298373692	298373694	.	+	0	ID=g10101.t1.start1;Parent=g10101.t1;
OX031006.1_Pollenia_amentaria_genome_assembly,_chromosome:_1	AUGUSTUS	CDS	298373692	298373736	0.44	+	0	ID=g10101.t1.CDS1;Parent=g10101.t1;
OX031006.1_Pollenia_amentaria_genome_assembly,_chromosome:_1	AUGUSTUS	exon	298373692	298373736	.	+	.	ID=g10101.t1.exon1;Parent=g10101.t1;
OX031006.1_Pollenia_amentaria_genome_assembly,_chromosome:_1	AUGUSTUS	intron	298373737	298374256	1	+	.	ID=g10101.t1.intron1;Parent=g10101.t1;
OX031006.1_Pollenia_amentaria_genome_assembly,_chromosome:_1	AUGUSTUS	CDS	298374257	298374367	1	+	0	ID=g10101.t1.CDS2;Parent=g10101.t1;
OX031006.1_Pollenia_amentaria_genome_assembly,_chromosome:_1	AUGUSTUS	exon	298374257	298374367	.	+	.	ID=g10101.t1.exon2;Parent=g10101.t1;
OX031006.1_Pollenia_amentaria_genome_assembly,_chromosome:_1	AUGUSTUS	intron	298374368	298398947	1	+	.	ID=g10101.t1.intron2;Parent=g10101.t1;
OX031006.1_Pollenia_amentaria_genome_assembly,_chromosome:_1	AUGUSTUS	CDS	298398948	298399217	1	+	0	ID=g10101.t1.CDS3;Parent=g10101.t1;
OX031006.1_Pollenia_amentaria_genome_assembly,_chromosome:_1	AUGUSTUS	exon	298398948	298399217	.	+	.	ID=g10101.t1.exon3;Parent=g10101.t1;
OX031006.1_Pollenia_amentaria_genome_assembly,_chromosome:_1	AUGUSTUS	intron	298399218	298403653	1	+	.	ID=g10101.t1.intron3;Parent=g10101.t1;
OX031006.1_Pollenia_amentaria_genome_assembly,_chromosome:_1	AUGUSTUS	CDS	298403654	298404124	1	+	0	ID=g10101.t1.CDS4;Parent=g10101.t1;
OX031006.1_Pollenia_amentaria_genome_assembly,_chromosome:_1	AUGUSTUS	exon	298403654	298404124	.	+	.	ID=g10101.t1.exon4;Parent=g10101.t1;
OX031006.1_Pollenia_amentaria_genome_assembly,_chromosome:_1	AUGUSTUS	stop_codon	298404122	298404124	.	+	0	ID=g10101.t1.stop1;Parent=g10101.t1;
OX031006.1_Pollenia_amentaria_genome_assembly,_chromosome:_1	AUGUSTUS	gene	298416375	298418480	.	-	.	ID=g10102;
OX031006.1_Pollenia_amentaria_genome_assembly,_chromosome:_1	AUGUSTUS	mRNA	298416375	298418480	1	-	.	ID=g10102.t1;Parent=g10102;
OX031006.1_Pollenia_amentaria_genome_assembly,_chromosome:_1	AUGUSTUS	stop_codon	298416375	298416377	.	-	0	ID=g10102.t1.stop1;Parent=g10102.t1;
OX031006.1_Pollenia_amentaria_genome_assembly,_chromosome:_1	AUGUSTUS	CDS	298416375	298418480	1	-	0	ID=g10102.t1.CDS1;Parent=g10102.t1;
OX031006.1_Pollenia_amentaria_genome_assembly,_chromosome:_1	AUGUSTUS	exon	298416375	298418480	.	-	.	ID=g10102.t1.exon1;Parent=g10102.t1;
OX031006.1_Pollenia_amentaria_genome_assembly,_chromosome:_1	AUGUSTUS	start_codon	298418478	298418480	.	-	0	ID=g10102.t1.start1;Parent=g10102.t1;
OX031006.1_Pollenia_amentaria_genome_assembly,_chromosome:_1	AUGUSTUS	gene	298497296	298522441	.	+	.	ID=g10103;
OX031006.1_Pollenia_amentaria_genome_assembly,_chromosome:_1	AUGUSTUS	mRNA	298497296	298522441	1	+	.	ID=g10103.t1;Parent=g10103;
OX031006.1_Pollenia_amentaria_genome_assembly,_chromosome:_1	AUGUSTUS	start_codon	298497296	298497298	.	+	0	ID=g10103.t1.start1;Parent=g10103.t1;
OX031006.1_Pollenia_amentaria_genome_assembly,_chromosome:_1	AUGUSTUS	CDS	298497296	298497521	1	+	0	ID=g10103.t1.CDS1;Parent=g10103.t1;
OX031006.1_Pollenia_amentaria_genome_assembly,_chromosome:_1	AUGUSTUS	exon	298497296	298497521	.	+	.	ID=g10103.t1.exon1;Parent=g10103.t1;
OX031006.1_Pollenia_amentaria_genome_assembly,_chromosome:_1	AUGUSTUS	intron	298497522	298513058	1	+	.	ID=g10103.t1.intron1;Parent=g10103.t1;
OX031006.1_Pollenia_amentaria_genome_assembly,_chromosome:_1	AUGUSTUS	CDS	298513059	298513187	1	+	2	ID=g10103.t1.CDS2;Parent=g10103.t1;
OX031006.1_Pollenia_amentaria_genome_assembly,_chromosome:_1	AUGUSTUS	exon	298513059	298513187	.	+	.	ID=g10103.t1.exon2;Parent=g10103.t1;
OX031006.1_Pollenia_amentaria_genome_assembly,_chromosome:_1	AUGUSTUS	intron	298513188	298514416	1	+	.	ID=g10103.t1.intron2;Parent=g10103.t1;
OX031006.1_Pollenia_amentaria_genome_assembly,_chromosome:_1	AUGUSTUS	CDS	298514417	298514593	1	+	2	ID=g10103.t1.CDS3;Parent=g10103.t1;
OX031006.1_Pollenia_amentaria_genome_assembly,_chromosome:_1	AUGUSTUS	exon	298514417	298514593	.	+	.	ID=g10103.t1.exon3;Parent=g10103.t1;
OX031006.1_Pollenia_amentaria_genome_assembly,_chromosome:_1	AUGUSTUS	intron	298514594	298514674	1	+	.	ID=g10103.t1.intron3;Parent=g10103.t1;
OX031006.1_Pollenia_amentaria_genome_assembly,_chromosome:_1	AUGUSTUS	CDS	298514675	298514701	1	+	2	ID=g10103.t1.CDS4;Parent=g10103.t1;
OX031006.1_Pollenia_amentaria_genome_assembly,_chromosome:_1	AUGUSTUS	exon	298514675	298514701	.	+	.	ID=g10103.t1.exon4;Parent=g10103.t1;
OX031006.1_Pollenia_amentaria_genome_assembly,_chromosome:_1	AUGUSTUS	intron	298514702	298515807	1	+	.	ID=g10103.t1.intron4;Parent=g10103.t1;
OX031006.1_Pollenia_amentaria_genome_assembly,_chromosome:_1	AUGUSTUS	CDS	298515808	298515893	1	+	2	ID=g10103.t1.CDS5;Parent=g10103.t1;
OX031006.1_Pollenia_amentaria_genome_assembly,_chromosome:_1	AUGUSTUS	exon	298515808	298515893	.	+	.	ID=g10103.t1.exon5;Parent=g10103.t1;
OX031006.1_Pollenia_amentaria_genome_assembly,_chromosome:_1	AUGUSTUS	intron	298515894	298522113	1	+	.	ID=g10103.t1.intron5;Parent=g10103.t1;
OX031006.1_Pollenia_amentaria_genome_assembly,_chromosome:_1	AUGUSTUS	CDS	298522114	298522237	1	+	0	ID=g10103.t1.CDS6;Parent=g10103.t1;
OX031006.1_Pollenia_amentaria_genome_assembly,_chromosome:_1	AUGUSTUS	exon	298522114	298522237	.	+	.	ID=g10103.t1.exon6;Parent=g10103.t1;
OX031006.1_Pollenia_amentaria_genome_assembly,_chromosome:_1	AUGUSTUS	intron	298522238	298522316	1	+	.	ID=g10103.t1.intron6;Parent=g10103.t1;
OX031006.1_Pollenia_amentaria_genome_assembly,_chromosome:_1	AUGUSTUS	CDS	298522317	298522441	1	+	2	ID=g10103.t1.CDS7;Parent=g10103.t1;
OX031006.1_Pollenia_amentaria_genome_assembly,_chromosome:_1	AUGUSTUS	exon	298522317	298522441	.	+	.	ID=g10103.t1.exon7;Parent=g10103.t1;
OX031006.1_Pollenia_amentaria_genome_assembly,_chromosome:_1	AUGUSTUS	stop_codon	298522439	298522441	.	+	0	ID=g10103.t1.stop1;Parent=g10103.t1;
OX031006.1_Pollenia_amentaria_genome_assembly,_chromosome:_1	AUGUSTUS	mRNA	298497296	298522441	0.96	+	.	ID=g10103.t2;Parent=g10103;
OX031006.1_Pollenia_amentaria_genome_assembly,_chromosome:_1	AUGUSTUS	start_codon	298497296	298497298	.	+	0	ID=g10103.t2.start1;Parent=g10103.t2;
OX031006.1_Pollenia_amentaria_genome_assembly,_chromosome:_1	AUGUSTUS	CDS	298497296	298497521	1	+	0	ID=g10103.t2.CDS1;Parent=g10103.t2;
OX031006.1_Pollenia_amentaria_genome_assembly,_chromosome:_1	AUGUSTUS	exon	298497296	298497521	.	+	.	ID=g10103.t2.exon1;Parent=g10103.t2;
OX031006.1_Pollenia_amentaria_genome_assembly,_chromosome:_1	AUGUSTUS	intron	298497522	298513058	1	+	.	ID=g10103.t2.intron1;Parent=g10103.t2;
OX031006.1_Pollenia_amentaria_genome_assembly,_chromosome:_1	AUGUSTUS	CDS	298513059	298513187	1	+	2	ID=g10103.t2.CDS2;Parent=g10103.t2;
OX031006.1_Pollenia_amentaria_genome_assembly,_chromosome:_1	AUGUSTUS	exon	298513059	298513187	.	+	.	ID=g10103.t2.exon2;Parent=g10103.t2;
OX031006.1_Pollenia_amentaria_genome_assembly,_chromosome:_1	AUGUSTUS	intron	298513188	298514416	1	+	.	ID=g10103.t2.intron2;Parent=g10103.t2;
OX031006.1_Pollenia_amentaria_genome_assembly,_chromosome:_1	AUGUSTUS	CDS	298514417	298514593	1	+	2	ID=g10103.t2.CDS3;Parent=g10103.t2;
OX031006.1_Pollenia_amentaria_genome_assembly,_chromosome:_1	AUGUSTUS	exon	298514417	298514593	.	+	.	ID=g10103.t2.exon3;Parent=g10103.t2;
OX031006.1_Pollenia_amentaria_genome_assembly,_chromosome:_1	AUGUSTUS	intron	298514594	298515807	1	+	.	ID=g10103.t2.intron3;Parent=g10103.t2;
OX031006.1_Pollenia_amentaria_genome_assembly,_chromosome:_1	AUGUSTUS	CDS	298515808	298515893	1	+	2	ID=g10103.t2.CDS4;Parent=g10103.t2;
OX031006.1_Pollenia_amentaria_genome_assembly,_chromosome:_1	AUGUSTUS	exon	298515808	298515893	.	+	.	ID=g10103.t2.exon4;Parent=g10103.t2;
OX031006.1_Pollenia_amentaria_genome_assembly,_chromosome:_1	AUGUSTUS	intron	298515894	298522113	1	+	.	ID=g10103.t2.intron4;Parent=g10103.t2;
OX031006.1_Pollenia_amentaria_genome_assembly,_chromosome:_1	AUGUSTUS	CDS	298522114	298522237	1	+	0	ID=g10103.t2.CDS5;Parent=g10103.t2;
OX031006.1_Pollenia_amentaria_genome_assembly,_chromosome:_1	AUGUSTUS	exon	298522114	298522237	.	+	.	ID=g10103.t2.exon5;Parent=g10103.t2;
OX031006.1_Pollenia_amentaria_genome_assembly,_chromosome:_1	AUGUSTUS	intron	298522238	298522316	1	+	.	ID=g10103.t2.intron5;Parent=g10103.t2;
OX031006.1_Pollenia_amentaria_genome_assembly,_chromosome:_1	AUGUSTUS	CDS	298522317	298522441	0.96	+	2	ID=g10103.t2.CDS6;Parent=g10103.t2;
OX031006.1_Pollenia_amentaria_genome_assembly,_chromosome:_1	AUGUSTUS	exon	298522317	298522441	.	+	.	ID=g10103.t2.exon6;Parent=g10103.t2;
OX031006.1_Pollenia_amentaria_genome_assembly,_chromosome:_1	AUGUSTUS	stop_codon	298522439	298522441	.	+	0	ID=g10103.t2.stop1;Parent=g10103.t2;
OX031006.1_Pollenia_amentaria_genome_assembly,_chromosome:_1	AUGUSTUS	gene	298529418	298532416	.	-	.	ID=g10104;
OX031006.1_Pollenia_amentaria_genome_assembly,_chromosome:_1	AUGUSTUS	mRNA	298529418	298532416	1	-	.	ID=g10104.t1;Parent=g10104;
OX031006.1_Pollenia_amentaria_genome_assembly,_chromosome:_1	AUGUSTUS	stop_codon	298529418	298529420	.	-	0	ID=g10104.t1.stop1;Parent=g10104.t1;
OX031006.1_Pollenia_amentaria_genome_assembly,_chromosome:_1	AUGUSTUS	CDS	298529418	298530040	1	-	2	ID=g10104.t1.CDS1;Parent=g10104.t1;
OX031006.1_Pollenia_amentaria_genome_assembly,_chromosome:_1	AUGUSTUS	exon	298529418	298530040	.	-	.	ID=g10104.t1.exon1;Parent=g10104.t1;
OX031006.1_Pollenia_amentaria_genome_assembly,_chromosome:_1	AUGUSTUS	intron	298530041	298530109	1	-	.	ID=g10104.t1.intron1;Parent=g10104.t1;
OX031006.1_Pollenia_amentaria_genome_assembly,_chromosome:_1	AUGUSTUS	CDS	298530110	298530419	1	-	0	ID=g10104.t1.CDS2;Parent=g10104.t1;
OX031006.1_Pollenia_amentaria_genome_assembly,_chromosome:_1	AUGUSTUS	exon	298530110	298530419	.	-	.	ID=g10104.t1.exon2;Parent=g10104.t1;
OX031006.1_Pollenia_amentaria_genome_assembly,_chromosome:_1	AUGUSTUS	intron	298530420	298530476	1	-	.	ID=g10104.t1.intron2;Parent=g10104.t1;
OX031006.1_Pollenia_amentaria_genome_assembly,_chromosome:_1	AUGUSTUS	CDS	298530477	298530661	1	-	2	ID=g10104.t1.CDS3;Parent=g10104.t1;
OX031006.1_Pollenia_amentaria_genome_assembly,_chromosome:_1	AUGUSTUS	exon	298530477	298530661	.	-	.	ID=g10104.t1.exon3;Parent=g10104.t1;
OX031006.1_Pollenia_amentaria_genome_assembly,_chromosome:_1	AUGUSTUS	intron	298530662	298530720	1	-	.	ID=g10104.t1.intron3;Parent=g10104.t1;
OX031006.1_Pollenia_amentaria_genome_assembly,_chromosome:_1	AUGUSTUS	CDS	298530721	298530951	1	-	2	ID=g10104.t1.CDS4;Parent=g10104.t1;
OX031006.1_Pollenia_amentaria_genome_assembly,_chromosome:_1	AUGUSTUS	exon	298530721	298530951	.	-	.	ID=g10104.t1.exon4;Parent=g10104.t1;
OX031006.1_Pollenia_amentaria_genome_assembly,_chromosome:_1	AUGUSTUS	intron	298530952	298531179	1	-	.	ID=g10104.t1.intron4;Parent=g10104.t1;
OX031006.1_Pollenia_amentaria_genome_assembly,_chromosome:_1	AUGUSTUS	CDS	298531180	298531844	1	-	1	ID=g10104.t1.CDS5;Parent=g10104.t1;
OX031006.1_Pollenia_amentaria_genome_assembly,_chromosome:_1	AUGUSTUS	exon	298531180	298531844	.	-	.	ID=g10104.t1.exon5;Parent=g10104.t1;
OX031006.1_Pollenia_amentaria_genome_assembly,_chromosome:_1	AUGUSTUS	intron	298531845	298531900	1	-	.	ID=g10104.t1.intron5;Parent=g10104.t1;
OX031006.1_Pollenia_amentaria_genome_assembly,_chromosome:_1	AUGUSTUS	CDS	298531901	298532098	1	-	1	ID=g10104.t1.CDS6;Parent=g10104.t1;
OX031006.1_Pollenia_amentaria_genome_assembly,_chromosome:_1	AUGUSTUS	exon	298531901	298532098	.	-	.	ID=g10104.t1.exon6;Parent=g10104.t1;
OX031006.1_Pollenia_amentaria_genome_assembly,_chromosome:_1	AUGUSTUS	intron	298532099	298532156	1	-	.	ID=g10104.t1.intron6;Parent=g10104.t1;
OX031006.1_Pollenia_amentaria_genome_assembly,_chromosome:_1	AUGUSTUS	CDS	298532157	298532416	1	-	0	ID=g10104.t1.CDS7;Parent=g10104.t1;
OX031006.1_Pollenia_amentaria_genome_assembly,_chromosome:_1	AUGUSTUS	exon	298532157	298532416	.	-	.	ID=g10104.t1.exon7;Parent=g10104.t1;
OX031006.1_Pollenia_amentaria_genome_assembly,_chromosome:_1	AUGUSTUS	start_codon	298532414	298532416	.	-	0	ID=g10104.t1.start1;Parent=g10104.t1;
OX031006.1_Pollenia_amentaria_genome_assembly,_chromosome:_1	AUGUSTUS	mRNA	298529418	298532416	0.46	-	.	ID=g10104.t2;Parent=g10104;
OX031006.1_Pollenia_amentaria_genome_assembly,_chromosome:_1	AUGUSTUS	stop_codon	298529418	298529420	.	-	0	ID=g10104.t2.stop1;Parent=g10104.t2;
OX031006.1_Pollenia_amentaria_genome_assembly,_chromosome:_1	AUGUSTUS	CDS	298529418	298530040	1	-	2	ID=g10104.t2.CDS1;Parent=g10104.t2;
OX031006.1_Pollenia_amentaria_genome_assembly,_chromosome:_1	AUGUSTUS	exon	298529418	298530040	.	-	.	ID=g10104.t2.exon1;Parent=g10104.t2;
OX031006.1_Pollenia_amentaria_genome_assembly,_chromosome:_1	AUGUSTUS	intron	298530041	298530109	1	-	.	ID=g10104.t2.intron1;Parent=g10104.t2;
OX031006.1_Pollenia_amentaria_genome_assembly,_chromosome:_1	AUGUSTUS	CDS	298530110	298530419	0.79	-	0	ID=g10104.t2.CDS2;Parent=g10104.t2;
OX031006.1_Pollenia_amentaria_genome_assembly,_chromosome:_1	AUGUSTUS	exon	298530110	298530419	.	-	.	ID=g10104.t2.exon2;Parent=g10104.t2;
OX031006.1_Pollenia_amentaria_genome_assembly,_chromosome:_1	AUGUSTUS	intron	298530420	298530476	1	-	.	ID=g10104.t2.intron2;Parent=g10104.t2;
OX031006.1_Pollenia_amentaria_genome_assembly,_chromosome:_1	AUGUSTUS	CDS	298530477	298530661	1	-	2	ID=g10104.t2.CDS3;Parent=g10104.t2;
OX031006.1_Pollenia_amentaria_genome_assembly,_chromosome:_1	AUGUSTUS	exon	298530477	298530661	.	-	.	ID=g10104.t2.exon3;Parent=g10104.t2;
OX031006.1_Pollenia_amentaria_genome_assembly,_chromosome:_1	AUGUSTUS	intron	298530662	298530720	1	-	.	ID=g10104.t2.intron3;Parent=g10104.t2;
OX031006.1_Pollenia_amentaria_genome_assembly,_chromosome:_1	AUGUSTUS	CDS	298530721	298530749	0.6	-	1	ID=g10104.t2.CDS4;Parent=g10104.t2;
OX031006.1_Pollenia_amentaria_genome_assembly,_chromosome:_1	AUGUSTUS	exon	298530721	298530749	.	-	.	ID=g10104.t2.exon4;Parent=g10104.t2;
OX031006.1_Pollenia_amentaria_genome_assembly,_chromosome:_1	AUGUSTUS	intron	298530750	298530941	0.59	-	.	ID=g10104.t2.intron4;Parent=g10104.t2;
OX031006.1_Pollenia_amentaria_genome_assembly,_chromosome:_1	AUGUSTUS	CDS	298530942	298530951	0.64	-	2	ID=g10104.t2.CDS5;Parent=g10104.t2;
OX031006.1_Pollenia_amentaria_genome_assembly,_chromosome:_1	AUGUSTUS	exon	298530942	298530951	.	-	.	ID=g10104.t2.exon5;Parent=g10104.t2;
OX031006.1_Pollenia_amentaria_genome_assembly,_chromosome:_1	AUGUSTUS	intron	298530952	298531179	1	-	.	ID=g10104.t2.intron5;Parent=g10104.t2;
OX031006.1_Pollenia_amentaria_genome_assembly,_chromosome:_1	AUGUSTUS	CDS	298531180	298531844	1	-	1	ID=g10104.t2.CDS6;Parent=g10104.t2;
OX031006.1_Pollenia_amentaria_genome_assembly,_chromosome:_1	AUGUSTUS	exon	298531180	298531844	.	-	.	ID=g10104.t2.exon6;Parent=g10104.t2;
OX031006.1_Pollenia_amentaria_genome_assembly,_chromosome:_1	AUGUSTUS	intron	298531845	298531900	1	-	.	ID=g10104.t2.intron6;Parent=g10104.t2;
OX031006.1_Pollenia_amentaria_genome_assembly,_chromosome:_1	AUGUSTUS	CDS	298531901	298532098	1	-	1	ID=g10104.t2.CDS7;Parent=g10104.t2;
OX031006.1_Pollenia_amentaria_genome_assembly,_chromosome:_1	AUGUSTUS	exon	298531901	298532098	.	-	.	ID=g10104.t2.exon7;Parent=g10104.t2;
OX031006.1_Pollenia_amentaria_genome_assembly,_chromosome:_1	AUGUSTUS	intron	298532099	298532156	1	-	.	ID=g10104.t2.intron7;Parent=g10104.t2;
OX031006.1_Pollenia_amentaria_genome_assembly,_chromosome:_1	AUGUSTUS	CDS	298532157	298532416	1	-	0	ID=g10104.t2.CDS8;Parent=g10104.t2;
OX031006.1_Pollenia_amentaria_genome_assembly,_chromosome:_1	AUGUSTUS	exon	298532157	298532416	.	-	.	ID=g10104.t2.exon8;Parent=g10104.t2;
OX031006.1_Pollenia_amentaria_genome_assembly,_chromosome:_1	AUGUSTUS	start_codon	298532414	298532416	.	-	0	ID=g10104.t2.start1;Parent=g10104.t2;
OX031006.1_Pollenia_amentaria_genome_assembly,_chromosome:_1	AUGUSTUS	gene	298543047	298746680	.	+	.	ID=g10105;
OX031006.1_Pollenia_amentaria_genome_assembly,_chromosome:_1	AUGUSTUS	mRNA	298543047	298746680	0.99	+	.	ID=g10105.t1;Parent=g10105;
OX031006.1_Pollenia_amentaria_genome_assembly,_chromosome:_1	AUGUSTUS	start_codon	298543047	298543049	.	+	0	ID=g10105.t1.start1;Parent=g10105.t1;
OX031006.1_Pollenia_amentaria_genome_assembly,_chromosome:_1	AUGUSTUS	CDS	298543047	298543227	1	+	0	ID=g10105.t1.CDS1;Parent=g10105.t1;
OX031006.1_Pollenia_amentaria_genome_assembly,_chromosome:_1	AUGUSTUS	exon	298543047	298543227	.	+	.	ID=g10105.t1.exon1;Parent=g10105.t1;
OX031006.1_Pollenia_amentaria_genome_assembly,_chromosome:_1	AUGUSTUS	intron	298543228	298544004	1	+	.	ID=g10105.t1.intron1;Parent=g10105.t1;
OX031006.1_Pollenia_amentaria_genome_assembly,_chromosome:_1	AUGUSTUS	CDS	298544005	298544393	1	+	2	ID=g10105.t1.CDS2;Parent=g10105.t1;
OX031006.1_Pollenia_amentaria_genome_assembly,_chromosome:_1	AUGUSTUS	exon	298544005	298544393	.	+	.	ID=g10105.t1.exon2;Parent=g10105.t1;
OX031006.1_Pollenia_amentaria_genome_assembly,_chromosome:_1	AUGUSTUS	intron	298544394	298544511	1	+	.	ID=g10105.t1.intron2;Parent=g10105.t1;
OX031006.1_Pollenia_amentaria_genome_assembly,_chromosome:_1	AUGUSTUS	CDS	298544512	298544623	1	+	0	ID=g10105.t1.CDS3;Parent=g10105.t1;
OX031006.1_Pollenia_amentaria_genome_assembly,_chromosome:_1	AUGUSTUS	exon	298544512	298544623	.	+	.	ID=g10105.t1.exon3;Parent=g10105.t1;
OX031006.1_Pollenia_amentaria_genome_assembly,_chromosome:_1	AUGUSTUS	intron	298544624	298544696	1	+	.	ID=g10105.t1.intron3;Parent=g10105.t1;
OX031006.1_Pollenia_amentaria_genome_assembly,_chromosome:_1	AUGUSTUS	CDS	298544697	298544824	0.99	+	2	ID=g10105.t1.CDS4;Parent=g10105.t1;
OX031006.1_Pollenia_amentaria_genome_assembly,_chromosome:_1	AUGUSTUS	exon	298544697	298544824	.	+	.	ID=g10105.t1.exon4;Parent=g10105.t1;
OX031006.1_Pollenia_amentaria_genome_assembly,_chromosome:_1	AUGUSTUS	intron	298544825	298544902	0.99	+	.	ID=g10105.t1.intron4;Parent=g10105.t1;
OX031006.1_Pollenia_amentaria_genome_assembly,_chromosome:_1	AUGUSTUS	CDS	298544903	298545093	0.99	+	0	ID=g10105.t1.CDS5;Parent=g10105.t1;
OX031006.1_Pollenia_amentaria_genome_assembly,_chromosome:_1	AUGUSTUS	exon	298544903	298545093	.	+	.	ID=g10105.t1.exon5;Parent=g10105.t1;
OX031006.1_Pollenia_amentaria_genome_assembly,_chromosome:_1	AUGUSTUS	intron	298545094	298551309	1	+	.	ID=g10105.t1.intron5;Parent=g10105.t1;
OX031006.1_Pollenia_amentaria_genome_assembly,_chromosome:_1	AUGUSTUS	CDS	298551310	298551904	1	+	1	ID=g10105.t1.CDS6;Parent=g10105.t1;
OX031006.1_Pollenia_amentaria_genome_assembly,_chromosome:_1	AUGUSTUS	exon	298551310	298551904	.	+	.	ID=g10105.t1.exon6;Parent=g10105.t1;
OX031006.1_Pollenia_amentaria_genome_assembly,_chromosome:_1	AUGUSTUS	intron	298551905	298552834	1	+	.	ID=g10105.t1.intron6;Parent=g10105.t1;
OX031006.1_Pollenia_amentaria_genome_assembly,_chromosome:_1	AUGUSTUS	CDS	298552835	298552948	1	+	0	ID=g10105.t1.CDS7;Parent=g10105.t1;
OX031006.1_Pollenia_amentaria_genome_assembly,_chromosome:_1	AUGUSTUS	exon	298552835	298552948	.	+	.	ID=g10105.t1.exon7;Parent=g10105.t1;
OX031006.1_Pollenia_amentaria_genome_assembly,_chromosome:_1	AUGUSTUS	intron	298552949	298564589	1	+	.	ID=g10105.t1.intron7;Parent=g10105.t1;
OX031006.1_Pollenia_amentaria_genome_assembly,_chromosome:_1	AUGUSTUS	CDS	298564590	298564782	1	+	0	ID=g10105.t1.CDS8;Parent=g10105.t1;
OX031006.1_Pollenia_amentaria_genome_assembly,_chromosome:_1	AUGUSTUS	exon	298564590	298564782	.	+	.	ID=g10105.t1.exon8;Parent=g10105.t1;
OX031006.1_Pollenia_amentaria_genome_assembly,_chromosome:_1	AUGUSTUS	intron	298564783	298564838	1	+	.	ID=g10105.t1.intron8;Parent=g10105.t1;
OX031006.1_Pollenia_amentaria_genome_assembly,_chromosome:_1	AUGUSTUS	CDS	298564839	298565126	1	+	2	ID=g10105.t1.CDS9;Parent=g10105.t1;
OX031006.1_Pollenia_amentaria_genome_assembly,_chromosome:_1	AUGUSTUS	exon	298564839	298565126	.	+	.	ID=g10105.t1.exon9;Parent=g10105.t1;
OX031006.1_Pollenia_amentaria_genome_assembly,_chromosome:_1	AUGUSTUS	intron	298565127	298569543	1	+	.	ID=g10105.t1.intron9;Parent=g10105.t1;
OX031006.1_Pollenia_amentaria_genome_assembly,_chromosome:_1	AUGUSTUS	CDS	298569544	298569651	1	+	2	ID=g10105.t1.CDS10;Parent=g10105.t1;
OX031006.1_Pollenia_amentaria_genome_assembly,_chromosome:_1	AUGUSTUS	exon	298569544	298569651	.	+	.	ID=g10105.t1.exon10;Parent=g10105.t1;
OX031006.1_Pollenia_amentaria_genome_assembly,_chromosome:_1	AUGUSTUS	intron	298569652	298569810	1	+	.	ID=g10105.t1.intron10;Parent=g10105.t1;
OX031006.1_Pollenia_amentaria_genome_assembly,_chromosome:_1	AUGUSTUS	CDS	298569811	298569983	1	+	2	ID=g10105.t1.CDS11;Parent=g10105.t1;
OX031006.1_Pollenia_amentaria_genome_assembly,_chromosome:_1	AUGUSTUS	exon	298569811	298569983	.	+	.	ID=g10105.t1.exon11;Parent=g10105.t1;
OX031006.1_Pollenia_amentaria_genome_assembly,_chromosome:_1	AUGUSTUS	intron	298569984	298570041	1	+	.	ID=g10105.t1.intron11;Parent=g10105.t1;
OX031006.1_Pollenia_amentaria_genome_assembly,_chromosome:_1	AUGUSTUS	CDS	298570042	298570619	1	+	0	ID=g10105.t1.CDS12;Parent=g10105.t1;
OX031006.1_Pollenia_amentaria_genome_assembly,_chromosome:_1	AUGUSTUS	exon	298570042	298570619	.	+	.	ID=g10105.t1.exon12;Parent=g10105.t1;
OX031006.1_Pollenia_amentaria_genome_assembly,_chromosome:_1	AUGUSTUS	intron	298570620	298570679	1	+	.	ID=g10105.t1.intron12;Parent=g10105.t1;
OX031006.1_Pollenia_amentaria_genome_assembly,_chromosome:_1	AUGUSTUS	CDS	298570680	298570841	1	+	1	ID=g10105.t1.CDS13;Parent=g10105.t1;
OX031006.1_Pollenia_amentaria_genome_assembly,_chromosome:_1	AUGUSTUS	exon	298570680	298570841	.	+	.	ID=g10105.t1.exon13;Parent=g10105.t1;
OX031006.1_Pollenia_amentaria_genome_assembly,_chromosome:_1	AUGUSTUS	intron	298570842	298570902	1	+	.	ID=g10105.t1.intron13;Parent=g10105.t1;
OX031006.1_Pollenia_amentaria_genome_assembly,_chromosome:_1	AUGUSTUS	CDS	298570903	298571011	1	+	1	ID=g10105.t1.CDS14;Parent=g10105.t1;
OX031006.1_Pollenia_amentaria_genome_assembly,_chromosome:_1	AUGUSTUS	exon	298570903	298571011	.	+	.	ID=g10105.t1.exon14;Parent=g10105.t1;
OX031006.1_Pollenia_amentaria_genome_assembly,_chromosome:_1	AUGUSTUS	intron	298571012	298571076	1	+	.	ID=g10105.t1.intron14;Parent=g10105.t1;
OX031006.1_Pollenia_amentaria_genome_assembly,_chromosome:_1	AUGUSTUS	CDS	298571077	298571159	1	+	0	ID=g10105.t1.CDS15;Parent=g10105.t1;
OX031006.1_Pollenia_amentaria_genome_assembly,_chromosome:_1	AUGUSTUS	exon	298571077	298571159	.	+	.	ID=g10105.t1.exon15;Parent=g10105.t1;
OX031006.1_Pollenia_amentaria_genome_assembly,_chromosome:_1	AUGUSTUS	intron	298571160	298576064	1	+	.	ID=g10105.t1.intron15;Parent=g10105.t1;
OX031006.1_Pollenia_amentaria_genome_assembly,_chromosome:_1	AUGUSTUS	CDS	298576065	298576356	1	+	1	ID=g10105.t1.CDS16;Parent=g10105.t1;
OX031006.1_Pollenia_amentaria_genome_assembly,_chromosome:_1	AUGUSTUS	exon	298576065	298576356	.	+	.	ID=g10105.t1.exon16;Parent=g10105.t1;
OX031006.1_Pollenia_amentaria_genome_assembly,_chromosome:_1	AUGUSTUS	intron	298576357	298581904	1	+	.	ID=g10105.t1.intron16;Parent=g10105.t1;
OX031006.1_Pollenia_amentaria_genome_assembly,_chromosome:_1	AUGUSTUS	CDS	298581905	298582063	1	+	0	ID=g10105.t1.CDS17;Parent=g10105.t1;
OX031006.1_Pollenia_amentaria_genome_assembly,_chromosome:_1	AUGUSTUS	exon	298581905	298582063	.	+	.	ID=g10105.t1.exon17;Parent=g10105.t1;
OX031006.1_Pollenia_amentaria_genome_assembly,_chromosome:_1	AUGUSTUS	intron	298582064	298585917	1	+	.	ID=g10105.t1.intron17;Parent=g10105.t1;
OX031006.1_Pollenia_amentaria_genome_assembly,_chromosome:_1	AUGUSTUS	CDS	298585918	298586070	1	+	0	ID=g10105.t1.CDS18;Parent=g10105.t1;
OX031006.1_Pollenia_amentaria_genome_assembly,_chromosome:_1	AUGUSTUS	exon	298585918	298586070	.	+	.	ID=g10105.t1.exon18;Parent=g10105.t1;
OX031006.1_Pollenia_amentaria_genome_assembly,_chromosome:_1	AUGUSTUS	intron	298586071	298602321	1	+	.	ID=g10105.t1.intron18;Parent=g10105.t1;
OX031006.1_Pollenia_amentaria_genome_assembly,_chromosome:_1	AUGUSTUS	CDS	298602322	298602454	1	+	0	ID=g10105.t1.CDS19;Parent=g10105.t1;
OX031006.1_Pollenia_amentaria_genome_assembly,_chromosome:_1	AUGUSTUS	exon	298602322	298602454	.	+	.	ID=g10105.t1.exon19;Parent=g10105.t1;
OX031006.1_Pollenia_amentaria_genome_assembly,_chromosome:_1	AUGUSTUS	intron	298602455	298608422	1	+	.	ID=g10105.t1.intron19;Parent=g10105.t1;
OX031006.1_Pollenia_amentaria_genome_assembly,_chromosome:_1	AUGUSTUS	CDS	298608423	298608508	1	+	2	ID=g10105.t1.CDS20;Parent=g10105.t1;
OX031006.1_Pollenia_amentaria_genome_assembly,_chromosome:_1	AUGUSTUS	exon	298608423	298608508	.	+	.	ID=g10105.t1.exon20;Parent=g10105.t1;
OX031006.1_Pollenia_amentaria_genome_assembly,_chromosome:_1	AUGUSTUS	intron	298608509	298611829	1	+	.	ID=g10105.t1.intron20;Parent=g10105.t1;
OX031006.1_Pollenia_amentaria_genome_assembly,_chromosome:_1	AUGUSTUS	CDS	298611830	298611964	1	+	0	ID=g10105.t1.CDS21;Parent=g10105.t1;
OX031006.1_Pollenia_amentaria_genome_assembly,_chromosome:_1	AUGUSTUS	exon	298611830	298611964	.	+	.	ID=g10105.t1.exon21;Parent=g10105.t1;
OX031006.1_Pollenia_amentaria_genome_assembly,_chromosome:_1	AUGUSTUS	intron	298611965	298628984	1	+	.	ID=g10105.t1.intron21;Parent=g10105.t1;
OX031006.1_Pollenia_amentaria_genome_assembly,_chromosome:_1	AUGUSTUS	CDS	298628985	298629191	1	+	0	ID=g10105.t1.CDS22;Parent=g10105.t1;
OX031006.1_Pollenia_amentaria_genome_assembly,_chromosome:_1	AUGUSTUS	exon	298628985	298629191	.	+	.	ID=g10105.t1.exon22;Parent=g10105.t1;
OX031006.1_Pollenia_amentaria_genome_assembly,_chromosome:_1	AUGUSTUS	intron	298629192	298629657	1	+	.	ID=g10105.t1.intron22;Parent=g10105.t1;
OX031006.1_Pollenia_amentaria_genome_assembly,_chromosome:_1	AUGUSTUS	CDS	298629658	298629872	1	+	0	ID=g10105.t1.CDS23;Parent=g10105.t1;
OX031006.1_Pollenia_amentaria_genome_assembly,_chromosome:_1	AUGUSTUS	exon	298629658	298629872	.	+	.	ID=g10105.t1.exon23;Parent=g10105.t1;
OX031006.1_Pollenia_amentaria_genome_assembly,_chromosome:_1	AUGUSTUS	intron	298629873	298630220	1	+	.	ID=g10105.t1.intron23;Parent=g10105.t1;
OX031006.1_Pollenia_amentaria_genome_assembly,_chromosome:_1	AUGUSTUS	CDS	298630221	298630416	1	+	1	ID=g10105.t1.CDS24;Parent=g10105.t1;
OX031006.1_Pollenia_amentaria_genome_assembly,_chromosome:_1	AUGUSTUS	exon	298630221	298630416	.	+	.	ID=g10105.t1.exon24;Parent=g10105.t1;
OX031006.1_Pollenia_amentaria_genome_assembly,_chromosome:_1	AUGUSTUS	intron	298630417	298639150	1	+	.	ID=g10105.t1.intron24;Parent=g10105.t1;
OX031006.1_Pollenia_amentaria_genome_assembly,_chromosome:_1	AUGUSTUS	CDS	298639151	298639384	1	+	0	ID=g10105.t1.CDS25;Parent=g10105.t1;
OX031006.1_Pollenia_amentaria_genome_assembly,_chromosome:_1	AUGUSTUS	exon	298639151	298639384	.	+	.	ID=g10105.t1.exon25;Parent=g10105.t1;
OX031006.1_Pollenia_amentaria_genome_assembly,_chromosome:_1	AUGUSTUS	intron	298639385	298641590	1	+	.	ID=g10105.t1.intron25;Parent=g10105.t1;
OX031006.1_Pollenia_amentaria_genome_assembly,_chromosome:_1	AUGUSTUS	CDS	298641591	298641699	1	+	0	ID=g10105.t1.CDS26;Parent=g10105.t1;
OX031006.1_Pollenia_amentaria_genome_assembly,_chromosome:_1	AUGUSTUS	exon	298641591	298641699	.	+	.	ID=g10105.t1.exon26;Parent=g10105.t1;
OX031006.1_Pollenia_amentaria_genome_assembly,_chromosome:_1	AUGUSTUS	intron	298641700	298646103	1	+	.	ID=g10105.t1.intron26;Parent=g10105.t1;
OX031006.1_Pollenia_amentaria_genome_assembly,_chromosome:_1	AUGUSTUS	CDS	298646104	298646224	1	+	2	ID=g10105.t1.CDS27;Parent=g10105.t1;
OX031006.1_Pollenia_amentaria_genome_assembly,_chromosome:_1	AUGUSTUS	exon	298646104	298646224	.	+	.	ID=g10105.t1.exon27;Parent=g10105.t1;
OX031006.1_Pollenia_amentaria_genome_assembly,_chromosome:_1	AUGUSTUS	intron	298646225	298648148	1	+	.	ID=g10105.t1.intron27;Parent=g10105.t1;
OX031006.1_Pollenia_amentaria_genome_assembly,_chromosome:_1	AUGUSTUS	CDS	298648149	298648893	1	+	1	ID=g10105.t1.CDS28;Parent=g10105.t1;
OX031006.1_Pollenia_amentaria_genome_assembly,_chromosome:_1	AUGUSTUS	exon	298648149	298648893	.	+	.	ID=g10105.t1.exon28;Parent=g10105.t1;
OX031006.1_Pollenia_amentaria_genome_assembly,_chromosome:_1	AUGUSTUS	intron	298648894	298651822	1	+	.	ID=g10105.t1.intron28;Parent=g10105.t1;
OX031006.1_Pollenia_amentaria_genome_assembly,_chromosome:_1	AUGUSTUS	CDS	298651823	298652011	1	+	0	ID=g10105.t1.CDS29;Parent=g10105.t1;
OX031006.1_Pollenia_amentaria_genome_assembly,_chromosome:_1	AUGUSTUS	exon	298651823	298652011	.	+	.	ID=g10105.t1.exon29;Parent=g10105.t1;
OX031006.1_Pollenia_amentaria_genome_assembly,_chromosome:_1	AUGUSTUS	intron	298652012	298652084	1	+	.	ID=g10105.t1.intron29;Parent=g10105.t1;
OX031006.1_Pollenia_amentaria_genome_assembly,_chromosome:_1	AUGUSTUS	CDS	298652085	298652318	1	+	0	ID=g10105.t1.CDS30;Parent=g10105.t1;
OX031006.1_Pollenia_amentaria_genome_assembly,_chromosome:_1	AUGUSTUS	exon	298652085	298652318	.	+	.	ID=g10105.t1.exon30;Parent=g10105.t1;
OX031006.1_Pollenia_amentaria_genome_assembly,_chromosome:_1	AUGUSTUS	intron	298652319	298659922	1	+	.	ID=g10105.t1.intron30;Parent=g10105.t1;
OX031006.1_Pollenia_amentaria_genome_assembly,_chromosome:_1	AUGUSTUS	CDS	298659923	298660027	1	+	0	ID=g10105.t1.CDS31;Parent=g10105.t1;
OX031006.1_Pollenia_amentaria_genome_assembly,_chromosome:_1	AUGUSTUS	exon	298659923	298660027	.	+	.	ID=g10105.t1.exon31;Parent=g10105.t1;
OX031006.1_Pollenia_amentaria_genome_assembly,_chromosome:_1	AUGUSTUS	intron	298660028	298662033	1	+	.	ID=g10105.t1.intron31;Parent=g10105.t1;
OX031006.1_Pollenia_amentaria_genome_assembly,_chromosome:_1	AUGUSTUS	CDS	298662034	298662192	1	+	0	ID=g10105.t1.CDS32;Parent=g10105.t1;
OX031006.1_Pollenia_amentaria_genome_assembly,_chromosome:_1	AUGUSTUS	exon	298662034	298662192	.	+	.	ID=g10105.t1.exon32;Parent=g10105.t1;
OX031006.1_Pollenia_amentaria_genome_assembly,_chromosome:_1	AUGUSTUS	intron	298662193	298663064	1	+	.	ID=g10105.t1.intron32;Parent=g10105.t1;
OX031006.1_Pollenia_amentaria_genome_assembly,_chromosome:_1	AUGUSTUS	CDS	298663065	298663175	1	+	0	ID=g10105.t1.CDS33;Parent=g10105.t1;
OX031006.1_Pollenia_amentaria_genome_assembly,_chromosome:_1	AUGUSTUS	exon	298663065	298663175	.	+	.	ID=g10105.t1.exon33;Parent=g10105.t1;
OX031006.1_Pollenia_amentaria_genome_assembly,_chromosome:_1	AUGUSTUS	intron	298663176	298667183	1	+	.	ID=g10105.t1.intron33;Parent=g10105.t1;
OX031006.1_Pollenia_amentaria_genome_assembly,_chromosome:_1	AUGUSTUS	CDS	298667184	298667327	1	+	0	ID=g10105.t1.CDS34;Parent=g10105.t1;
OX031006.1_Pollenia_amentaria_genome_assembly,_chromosome:_1	AUGUSTUS	exon	298667184	298667327	.	+	.	ID=g10105.t1.exon34;Parent=g10105.t1;
OX031006.1_Pollenia_amentaria_genome_assembly,_chromosome:_1	AUGUSTUS	intron	298667328	298671587	1	+	.	ID=g10105.t1.intron34;Parent=g10105.t1;
OX031006.1_Pollenia_amentaria_genome_assembly,_chromosome:_1	AUGUSTUS	CDS	298671588	298671728	1	+	0	ID=g10105.t1.CDS35;Parent=g10105.t1;
OX031006.1_Pollenia_amentaria_genome_assembly,_chromosome:_1	AUGUSTUS	exon	298671588	298671728	.	+	.	ID=g10105.t1.exon35;Parent=g10105.t1;
OX031006.1_Pollenia_amentaria_genome_assembly,_chromosome:_1	AUGUSTUS	intron	298671729	298671788	1	+	.	ID=g10105.t1.intron35;Parent=g10105.t1;
OX031006.1_Pollenia_amentaria_genome_assembly,_chromosome:_1	AUGUSTUS	CDS	298671789	298672337	1	+	0	ID=g10105.t1.CDS36;Parent=g10105.t1;
OX031006.1_Pollenia_amentaria_genome_assembly,_chromosome:_1	AUGUSTUS	exon	298671789	298672337	.	+	.	ID=g10105.t1.exon36;Parent=g10105.t1;
OX031006.1_Pollenia_amentaria_genome_assembly,_chromosome:_1	AUGUSTUS	intron	298672338	298672394	1	+	.	ID=g10105.t1.intron36;Parent=g10105.t1;
OX031006.1_Pollenia_amentaria_genome_assembly,_chromosome:_1	AUGUSTUS	CDS	298672395	298672487	1	+	0	ID=g10105.t1.CDS37;Parent=g10105.t1;
OX031006.1_Pollenia_amentaria_genome_assembly,_chromosome:_1	AUGUSTUS	exon	298672395	298672487	.	+	.	ID=g10105.t1.exon37;Parent=g10105.t1;
OX031006.1_Pollenia_amentaria_genome_assembly,_chromosome:_1	AUGUSTUS	intron	298672488	298672570	1	+	.	ID=g10105.t1.intron37;Parent=g10105.t1;
OX031006.1_Pollenia_amentaria_genome_assembly,_chromosome:_1	AUGUSTUS	CDS	298672571	298672731	1	+	0	ID=g10105.t1.CDS38;Parent=g10105.t1;
OX031006.1_Pollenia_amentaria_genome_assembly,_chromosome:_1	AUGUSTUS	exon	298672571	298672731	.	+	.	ID=g10105.t1.exon38;Parent=g10105.t1;
OX031006.1_Pollenia_amentaria_genome_assembly,_chromosome:_1	AUGUSTUS	intron	298672732	298672837	1	+	.	ID=g10105.t1.intron38;Parent=g10105.t1;
OX031006.1_Pollenia_amentaria_genome_assembly,_chromosome:_1	AUGUSTUS	CDS	298672838	298673165	1	+	1	ID=g10105.t1.CDS39;Parent=g10105.t1;
OX031006.1_Pollenia_amentaria_genome_assembly,_chromosome:_1	AUGUSTUS	exon	298672838	298673165	.	+	.	ID=g10105.t1.exon39;Parent=g10105.t1;
OX031006.1_Pollenia_amentaria_genome_assembly,_chromosome:_1	AUGUSTUS	intron	298673166	298680066	1	+	.	ID=g10105.t1.intron39;Parent=g10105.t1;
OX031006.1_Pollenia_amentaria_genome_assembly,_chromosome:_1	AUGUSTUS	CDS	298680067	298680255	1	+	0	ID=g10105.t1.CDS40;Parent=g10105.t1;
OX031006.1_Pollenia_amentaria_genome_assembly,_chromosome:_1	AUGUSTUS	exon	298680067	298680255	.	+	.	ID=g10105.t1.exon40;Parent=g10105.t1;
OX031006.1_Pollenia_amentaria_genome_assembly,_chromosome:_1	AUGUSTUS	intron	298680256	298685945	1	+	.	ID=g10105.t1.intron40;Parent=g10105.t1;
OX031006.1_Pollenia_amentaria_genome_assembly,_chromosome:_1	AUGUSTUS	CDS	298685946	298686051	1	+	0	ID=g10105.t1.CDS41;Parent=g10105.t1;
OX031006.1_Pollenia_amentaria_genome_assembly,_chromosome:_1	AUGUSTUS	exon	298685946	298686051	.	+	.	ID=g10105.t1.exon41;Parent=g10105.t1;
OX031006.1_Pollenia_amentaria_genome_assembly,_chromosome:_1	AUGUSTUS	intron	298686052	298686536	1	+	.	ID=g10105.t1.intron41;Parent=g10105.t1;
OX031006.1_Pollenia_amentaria_genome_assembly,_chromosome:_1	AUGUSTUS	CDS	298686537	298686727	1	+	2	ID=g10105.t1.CDS42;Parent=g10105.t1;
OX031006.1_Pollenia_amentaria_genome_assembly,_chromosome:_1	AUGUSTUS	exon	298686537	298686727	.	+	.	ID=g10105.t1.exon42;Parent=g10105.t1;
OX031006.1_Pollenia_amentaria_genome_assembly,_chromosome:_1	AUGUSTUS	intron	298686728	298686790	1	+	.	ID=g10105.t1.intron42;Parent=g10105.t1;
OX031006.1_Pollenia_amentaria_genome_assembly,_chromosome:_1	AUGUSTUS	CDS	298686791	298687099	1	+	0	ID=g10105.t1.CDS43;Parent=g10105.t1;
OX031006.1_Pollenia_amentaria_genome_assembly,_chromosome:_1	AUGUSTUS	exon	298686791	298687099	.	+	.	ID=g10105.t1.exon43;Parent=g10105.t1;
OX031006.1_Pollenia_amentaria_genome_assembly,_chromosome:_1	AUGUSTUS	intron	298687100	298687154	1	+	.	ID=g10105.t1.intron43;Parent=g10105.t1;
OX031006.1_Pollenia_amentaria_genome_assembly,_chromosome:_1	AUGUSTUS	CDS	298687155	298687297	1	+	0	ID=g10105.t1.CDS44;Parent=g10105.t1;
OX031006.1_Pollenia_amentaria_genome_assembly,_chromosome:_1	AUGUSTUS	exon	298687155	298687297	.	+	.	ID=g10105.t1.exon44;Parent=g10105.t1;
OX031006.1_Pollenia_amentaria_genome_assembly,_chromosome:_1	AUGUSTUS	intron	298687298	298687363	1	+	.	ID=g10105.t1.intron44;Parent=g10105.t1;
OX031006.1_Pollenia_amentaria_genome_assembly,_chromosome:_1	AUGUSTUS	CDS	298687364	298687568	1	+	1	ID=g10105.t1.CDS45;Parent=g10105.t1;
OX031006.1_Pollenia_amentaria_genome_assembly,_chromosome:_1	AUGUSTUS	exon	298687364	298687568	.	+	.	ID=g10105.t1.exon45;Parent=g10105.t1;
OX031006.1_Pollenia_amentaria_genome_assembly,_chromosome:_1	AUGUSTUS	intron	298687569	298688412	1	+	.	ID=g10105.t1.intron45;Parent=g10105.t1;
OX031006.1_Pollenia_amentaria_genome_assembly,_chromosome:_1	AUGUSTUS	CDS	298688413	298688572	1	+	0	ID=g10105.t1.CDS46;Parent=g10105.t1;
OX031006.1_Pollenia_amentaria_genome_assembly,_chromosome:_1	AUGUSTUS	exon	298688413	298688572	.	+	.	ID=g10105.t1.exon46;Parent=g10105.t1;
OX031006.1_Pollenia_amentaria_genome_assembly,_chromosome:_1	AUGUSTUS	intron	298688573	298688627	1	+	.	ID=g10105.t1.intron46;Parent=g10105.t1;
OX031006.1_Pollenia_amentaria_genome_assembly,_chromosome:_1	AUGUSTUS	CDS	298688628	298689472	1	+	2	ID=g10105.t1.CDS47;Parent=g10105.t1;
OX031006.1_Pollenia_amentaria_genome_assembly,_chromosome:_1	AUGUSTUS	exon	298688628	298689472	.	+	.	ID=g10105.t1.exon47;Parent=g10105.t1;
OX031006.1_Pollenia_amentaria_genome_assembly,_chromosome:_1	AUGUSTUS	intron	298689473	298689636	1	+	.	ID=g10105.t1.intron47;Parent=g10105.t1;
OX031006.1_Pollenia_amentaria_genome_assembly,_chromosome:_1	AUGUSTUS	CDS	298689637	298691097	1	+	0	ID=g10105.t1.CDS48;Parent=g10105.t1;
OX031006.1_Pollenia_amentaria_genome_assembly,_chromosome:_1	AUGUSTUS	exon	298689637	298691097	.	+	.	ID=g10105.t1.exon48;Parent=g10105.t1;
OX031006.1_Pollenia_amentaria_genome_assembly,_chromosome:_1	AUGUSTUS	intron	298691098	298691192	1	+	.	ID=g10105.t1.intron48;Parent=g10105.t1;
OX031006.1_Pollenia_amentaria_genome_assembly,_chromosome:_1	AUGUSTUS	CDS	298691193	298691264	1	+	0	ID=g10105.t1.CDS49;Parent=g10105.t1;
OX031006.1_Pollenia_amentaria_genome_assembly,_chromosome:_1	AUGUSTUS	exon	298691193	298691264	.	+	.	ID=g10105.t1.exon49;Parent=g10105.t1;
OX031006.1_Pollenia_amentaria_genome_assembly,_chromosome:_1	AUGUSTUS	intron	298691265	298691536	1	+	.	ID=g10105.t1.intron49;Parent=g10105.t1;
OX031006.1_Pollenia_amentaria_genome_assembly,_chromosome:_1	AUGUSTUS	CDS	298691537	298691803	1	+	0	ID=g10105.t1.CDS50;Parent=g10105.t1;
OX031006.1_Pollenia_amentaria_genome_assembly,_chromosome:_1	AUGUSTUS	exon	298691537	298691803	.	+	.	ID=g10105.t1.exon50;Parent=g10105.t1;
OX031006.1_Pollenia_amentaria_genome_assembly,_chromosome:_1	AUGUSTUS	intron	298691804	298697755	1	+	.	ID=g10105.t1.intron50;Parent=g10105.t1;
OX031006.1_Pollenia_amentaria_genome_assembly,_chromosome:_1	AUGUSTUS	CDS	298697756	298697957	1	+	0	ID=g10105.t1.CDS51;Parent=g10105.t1;
OX031006.1_Pollenia_amentaria_genome_assembly,_chromosome:_1	AUGUSTUS	exon	298697756	298697957	.	+	.	ID=g10105.t1.exon51;Parent=g10105.t1;
OX031006.1_Pollenia_amentaria_genome_assembly,_chromosome:_1	AUGUSTUS	intron	298697958	298702564	1	+	.	ID=g10105.t1.intron51;Parent=g10105.t1;
OX031006.1_Pollenia_amentaria_genome_assembly,_chromosome:_1	AUGUSTUS	CDS	298702565	298702707	1	+	2	ID=g10105.t1.CDS52;Parent=g10105.t1;
OX031006.1_Pollenia_amentaria_genome_assembly,_chromosome:_1	AUGUSTUS	exon	298702565	298702707	.	+	.	ID=g10105.t1.exon52;Parent=g10105.t1;
OX031006.1_Pollenia_amentaria_genome_assembly,_chromosome:_1	AUGUSTUS	intron	298702708	298713872	1	+	.	ID=g10105.t1.intron52;Parent=g10105.t1;
OX031006.1_Pollenia_amentaria_genome_assembly,_chromosome:_1	AUGUSTUS	CDS	298713873	298714025	1	+	0	ID=g10105.t1.CDS53;Parent=g10105.t1;
OX031006.1_Pollenia_amentaria_genome_assembly,_chromosome:_1	AUGUSTUS	exon	298713873	298714025	.	+	.	ID=g10105.t1.exon53;Parent=g10105.t1;
OX031006.1_Pollenia_amentaria_genome_assembly,_chromosome:_1	AUGUSTUS	intron	298714026	298714083	1	+	.	ID=g10105.t1.intron53;Parent=g10105.t1;
OX031006.1_Pollenia_amentaria_genome_assembly,_chromosome:_1	AUGUSTUS	CDS	298714084	298714261	1	+	0	ID=g10105.t1.CDS54;Parent=g10105.t1;
OX031006.1_Pollenia_amentaria_genome_assembly,_chromosome:_1	AUGUSTUS	exon	298714084	298714261	.	+	.	ID=g10105.t1.exon54;Parent=g10105.t1;
OX031006.1_Pollenia_amentaria_genome_assembly,_chromosome:_1	AUGUSTUS	intron	298714262	298714319	1	+	.	ID=g10105.t1.intron54;Parent=g10105.t1;
OX031006.1_Pollenia_amentaria_genome_assembly,_chromosome:_1	AUGUSTUS	CDS	298714320	298714451	1	+	2	ID=g10105.t1.CDS55;Parent=g10105.t1;
OX031006.1_Pollenia_amentaria_genome_assembly,_chromosome:_1	AUGUSTUS	exon	298714320	298714451	.	+	.	ID=g10105.t1.exon55;Parent=g10105.t1;
OX031006.1_Pollenia_amentaria_genome_assembly,_chromosome:_1	AUGUSTUS	intron	298714452	298726271	1	+	.	ID=g10105.t1.intron55;Parent=g10105.t1;
OX031006.1_Pollenia_amentaria_genome_assembly,_chromosome:_1	AUGUSTUS	CDS	298726272	298726483	1	+	2	ID=g10105.t1.CDS56;Parent=g10105.t1;
OX031006.1_Pollenia_amentaria_genome_assembly,_chromosome:_1	AUGUSTUS	exon	298726272	298726483	.	+	.	ID=g10105.t1.exon56;Parent=g10105.t1;
OX031006.1_Pollenia_amentaria_genome_assembly,_chromosome:_1	AUGUSTUS	intron	298726484	298738653	1	+	.	ID=g10105.t1.intron56;Parent=g10105.t1;
OX031006.1_Pollenia_amentaria_genome_assembly,_chromosome:_1	AUGUSTUS	CDS	298738654	298738794	1	+	0	ID=g10105.t1.CDS57;Parent=g10105.t1;
OX031006.1_Pollenia_amentaria_genome_assembly,_chromosome:_1	AUGUSTUS	exon	298738654	298738794	.	+	.	ID=g10105.t1.exon57;Parent=g10105.t1;
OX031006.1_Pollenia_amentaria_genome_assembly,_chromosome:_1	AUGUSTUS	intron	298738795	298739060	1	+	.	ID=g10105.t1.intron57;Parent=g10105.t1;
OX031006.1_Pollenia_amentaria_genome_assembly,_chromosome:_1	AUGUSTUS	CDS	298739061	298739165	1	+	0	ID=g10105.t1.CDS58;Parent=g10105.t1;
OX031006.1_Pollenia_amentaria_genome_assembly,_chromosome:_1	AUGUSTUS	exon	298739061	298739165	.	+	.	ID=g10105.t1.exon58;Parent=g10105.t1;
OX031006.1_Pollenia_amentaria_genome_assembly,_chromosome:_1	AUGUSTUS	intron	298739166	298746173	1	+	.	ID=g10105.t1.intron58;Parent=g10105.t1;
OX031006.1_Pollenia_amentaria_genome_assembly,_chromosome:_1	AUGUSTUS	CDS	298746174	298746275	1	+	0	ID=g10105.t1.CDS59;Parent=g10105.t1;
OX031006.1_Pollenia_amentaria_genome_assembly,_chromosome:_1	AUGUSTUS	exon	298746174	298746275	.	+	.	ID=g10105.t1.exon59;Parent=g10105.t1;
OX031006.1_Pollenia_amentaria_genome_assembly,_chromosome:_1	AUGUSTUS	intron	298746276	298746332	1	+	.	ID=g10105.t1.intron59;Parent=g10105.t1;
OX031006.1_Pollenia_amentaria_genome_assembly,_chromosome:_1	AUGUSTUS	CDS	298746333	298746479	1	+	0	ID=g10105.t1.CDS60;Parent=g10105.t1;
OX031006.1_Pollenia_amentaria_genome_assembly,_chromosome:_1	AUGUSTUS	exon	298746333	298746479	.	+	.	ID=g10105.t1.exon60;Parent=g10105.t1;
OX031006.1_Pollenia_amentaria_genome_assembly,_chromosome:_1	AUGUSTUS	intron	298746480	298746533	1	+	.	ID=g10105.t1.intron60;Parent=g10105.t1;
OX031006.1_Pollenia_amentaria_genome_assembly,_chromosome:_1	AUGUSTUS	CDS	298746534	298746680	1	+	0	ID=g10105.t1.CDS61;Parent=g10105.t1;
OX031006.1_Pollenia_amentaria_genome_assembly,_chromosome:_1	AUGUSTUS	exon	298746534	298746680	.	+	.	ID=g10105.t1.exon61;Parent=g10105.t1;
OX031006.1_Pollenia_amentaria_genome_assembly,_chromosome:_1	AUGUSTUS	stop_codon	298746678	298746680	.	+	0	ID=g10105.t1.stop1;Parent=g10105.t1;
OX031006.1_Pollenia_amentaria_genome_assembly,_chromosome:_1	GeneMark.hmm3	mRNA	298543047	298552984	.	+	.	ID=g10105.t2;Parent=g10105;
OX031006.1_Pollenia_amentaria_genome_assembly,_chromosome:_1	GeneMark.hmm3	start_codon	298543047	298543049	.	+	0	ID=g10105.t2.start1;Parent=g10105.t2;
OX031006.1_Pollenia_amentaria_genome_assembly,_chromosome:_1	GeneMark.hmm3	CDS	298543047	298543227	.	+	0	ID=g10105.t2.CDS1;Parent=g10105.t2;
OX031006.1_Pollenia_amentaria_genome_assembly,_chromosome:_1	GeneMark.hmm3	exon	298543047	298543227	0	+	.	ID=g10105.t2.exon1;Parent=g10105.t2;
OX031006.1_Pollenia_amentaria_genome_assembly,_chromosome:_1	GeneMark.hmm3	intron	298543228	298544004	.	+	2	ID=g10105.t2.intron1;Parent=g10105.t2;
OX031006.1_Pollenia_amentaria_genome_assembly,_chromosome:_1	GeneMark.hmm3	CDS	298544005	298544393	.	+	2	ID=g10105.t2.CDS2;Parent=g10105.t2;
OX031006.1_Pollenia_amentaria_genome_assembly,_chromosome:_1	GeneMark.hmm3	exon	298544005	298544393	0	+	.	ID=g10105.t2.exon2;Parent=g10105.t2;
OX031006.1_Pollenia_amentaria_genome_assembly,_chromosome:_1	GeneMark.hmm3	intron	298544394	298544511	.	+	0	ID=g10105.t2.intron2;Parent=g10105.t2;
OX031006.1_Pollenia_amentaria_genome_assembly,_chromosome:_1	GeneMark.hmm3	CDS	298544512	298544623	.	+	0	ID=g10105.t2.CDS3;Parent=g10105.t2;
OX031006.1_Pollenia_amentaria_genome_assembly,_chromosome:_1	GeneMark.hmm3	exon	298544512	298544623	0	+	.	ID=g10105.t2.exon3;Parent=g10105.t2;
OX031006.1_Pollenia_amentaria_genome_assembly,_chromosome:_1	GeneMark.hmm3	intron	298544624	298544696	.	+	2	ID=g10105.t2.intron3;Parent=g10105.t2;
OX031006.1_Pollenia_amentaria_genome_assembly,_chromosome:_1	GeneMark.hmm3	CDS	298544697	298544824	.	+	2	ID=g10105.t2.CDS4;Parent=g10105.t2;
OX031006.1_Pollenia_amentaria_genome_assembly,_chromosome:_1	GeneMark.hmm3	exon	298544697	298544824	0	+	.	ID=g10105.t2.exon4;Parent=g10105.t2;
OX031006.1_Pollenia_amentaria_genome_assembly,_chromosome:_1	GeneMark.hmm3	intron	298544825	298544902	.	+	0	ID=g10105.t2.intron4;Parent=g10105.t2;
OX031006.1_Pollenia_amentaria_genome_assembly,_chromosome:_1	GeneMark.hmm3	CDS	298544903	298545093	.	+	0	ID=g10105.t2.CDS5;Parent=g10105.t2;
OX031006.1_Pollenia_amentaria_genome_assembly,_chromosome:_1	GeneMark.hmm3	exon	298544903	298545093	0	+	.	ID=g10105.t2.exon5;Parent=g10105.t2;
OX031006.1_Pollenia_amentaria_genome_assembly,_chromosome:_1	GeneMark.hmm3	intron	298545094	298551309	.	+	1	ID=g10105.t2.intron5;Parent=g10105.t2;
OX031006.1_Pollenia_amentaria_genome_assembly,_chromosome:_1	GeneMark.hmm3	CDS	298551310	298551904	.	+	1	ID=g10105.t2.CDS6;Parent=g10105.t2;
OX031006.1_Pollenia_amentaria_genome_assembly,_chromosome:_1	GeneMark.hmm3	exon	298551310	298551904	0	+	.	ID=g10105.t2.exon6;Parent=g10105.t2;
OX031006.1_Pollenia_amentaria_genome_assembly,_chromosome:_1	GeneMark.hmm3	intron	298551905	298552834	.	+	0	ID=g10105.t2.intron6;Parent=g10105.t2;
OX031006.1_Pollenia_amentaria_genome_assembly,_chromosome:_1	GeneMark.hmm3	CDS	298552835	298552984	.	+	0	ID=g10105.t2.CDS7;Parent=g10105.t2;
OX031006.1_Pollenia_amentaria_genome_assembly,_chromosome:_1	GeneMark.hmm3	exon	298552835	298552984	0	+	.	ID=g10105.t2.exon7;Parent=g10105.t2;
OX031006.1_Pollenia_amentaria_genome_assembly,_chromosome:_1	GeneMark.hmm3	stop_codon	298552982	298552984	.	+	0	ID=g10105.t2.stop1;Parent=g10105.t2;
OX031006.1_Pollenia_amentaria_genome_assembly,_chromosome:_1	AUGUSTUS	gene	298751398	298752297	.	-	.	ID=g10106;
OX031006.1_Pollenia_amentaria_genome_assembly,_chromosome:_1	AUGUSTUS	mRNA	298751398	298752297	1	-	.	ID=g10106.t1;Parent=g10106;
OX031006.1_Pollenia_amentaria_genome_assembly,_chromosome:_1	AUGUSTUS	stop_codon	298751398	298751400	.	-	0	ID=g10106.t1.stop1;Parent=g10106.t1;
OX031006.1_Pollenia_amentaria_genome_assembly,_chromosome:_1	AUGUSTUS	CDS	298751398	298751617	1	-	1	ID=g10106.t1.CDS1;Parent=g10106.t1;
OX031006.1_Pollenia_amentaria_genome_assembly,_chromosome:_1	AUGUSTUS	exon	298751398	298751617	.	-	.	ID=g10106.t1.exon1;Parent=g10106.t1;
OX031006.1_Pollenia_amentaria_genome_assembly,_chromosome:_1	AUGUSTUS	intron	298751618	298751692	1	-	.	ID=g10106.t1.intron1;Parent=g10106.t1;
OX031006.1_Pollenia_amentaria_genome_assembly,_chromosome:_1	AUGUSTUS	CDS	298751693	298751790	1	-	0	ID=g10106.t1.CDS2;Parent=g10106.t1;
OX031006.1_Pollenia_amentaria_genome_assembly,_chromosome:_1	AUGUSTUS	exon	298751693	298751790	.	-	.	ID=g10106.t1.exon2;Parent=g10106.t1;
OX031006.1_Pollenia_amentaria_genome_assembly,_chromosome:_1	AUGUSTUS	intron	298751791	298751934	1	-	.	ID=g10106.t1.intron2;Parent=g10106.t1;
OX031006.1_Pollenia_amentaria_genome_assembly,_chromosome:_1	AUGUSTUS	CDS	298751935	298752156	1	-	0	ID=g10106.t1.CDS3;Parent=g10106.t1;
OX031006.1_Pollenia_amentaria_genome_assembly,_chromosome:_1	AUGUSTUS	exon	298751935	298752156	.	-	.	ID=g10106.t1.exon3;Parent=g10106.t1;
OX031006.1_Pollenia_amentaria_genome_assembly,_chromosome:_1	AUGUSTUS	intron	298752157	298752225	1	-	.	ID=g10106.t1.intron3;Parent=g10106.t1;
OX031006.1_Pollenia_amentaria_genome_assembly,_chromosome:_1	AUGUSTUS	CDS	298752226	298752297	1	-	0	ID=g10106.t1.CDS4;Parent=g10106.t1;
OX031006.1_Pollenia_amentaria_genome_assembly,_chromosome:_1	AUGUSTUS	exon	298752226	298752297	.	-	.	ID=g10106.t1.exon4;Parent=g10106.t1;
OX031006.1_Pollenia_amentaria_genome_assembly,_chromosome:_1	AUGUSTUS	start_codon	298752295	298752297	.	-	0	ID=g10106.t1.start1;Parent=g10106.t1;
OX031006.1_Pollenia_amentaria_genome_assembly,_chromosome:_1	AUGUSTUS	gene	298753035	298765174	.	-	.	ID=g10107;
OX031006.1_Pollenia_amentaria_genome_assembly,_chromosome:_1	AUGUSTUS	mRNA	298753035	298765174	0.65	-	.	ID=g10107.t1;Parent=g10107;
OX031006.1_Pollenia_amentaria_genome_assembly,_chromosome:_1	AUGUSTUS	stop_codon	298753035	298753037	.	-	0	ID=g10107.t1.stop1;Parent=g10107.t1;
OX031006.1_Pollenia_amentaria_genome_assembly,_chromosome:_1	AUGUSTUS	CDS	298753035	298753174	1	-	2	ID=g10107.t1.CDS1;Parent=g10107.t1;
OX031006.1_Pollenia_amentaria_genome_assembly,_chromosome:_1	AUGUSTUS	exon	298753035	298753174	.	-	.	ID=g10107.t1.exon1;Parent=g10107.t1;
OX031006.1_Pollenia_amentaria_genome_assembly,_chromosome:_1	AUGUSTUS	intron	298753175	298753241	1	-	.	ID=g10107.t1.intron1;Parent=g10107.t1;
OX031006.1_Pollenia_amentaria_genome_assembly,_chromosome:_1	AUGUSTUS	CDS	298753242	298753358	1	-	2	ID=g10107.t1.CDS2;Parent=g10107.t1;
OX031006.1_Pollenia_amentaria_genome_assembly,_chromosome:_1	AUGUSTUS	exon	298753242	298753358	.	-	.	ID=g10107.t1.exon2;Parent=g10107.t1;
OX031006.1_Pollenia_amentaria_genome_assembly,_chromosome:_1	AUGUSTUS	intron	298753359	298754640	1	-	.	ID=g10107.t1.intron2;Parent=g10107.t1;
OX031006.1_Pollenia_amentaria_genome_assembly,_chromosome:_1	AUGUSTUS	CDS	298754641	298754802	1	-	2	ID=g10107.t1.CDS3;Parent=g10107.t1;
OX031006.1_Pollenia_amentaria_genome_assembly,_chromosome:_1	AUGUSTUS	exon	298754641	298754802	.	-	.	ID=g10107.t1.exon3;Parent=g10107.t1;
OX031006.1_Pollenia_amentaria_genome_assembly,_chromosome:_1	AUGUSTUS	intron	298754803	298754953	1	-	.	ID=g10107.t1.intron3;Parent=g10107.t1;
OX031006.1_Pollenia_amentaria_genome_assembly,_chromosome:_1	AUGUSTUS	CDS	298754954	298755391	1	-	2	ID=g10107.t1.CDS4;Parent=g10107.t1;
OX031006.1_Pollenia_amentaria_genome_assembly,_chromosome:_1	AUGUSTUS	exon	298754954	298755391	.	-	.	ID=g10107.t1.exon4;Parent=g10107.t1;
OX031006.1_Pollenia_amentaria_genome_assembly,_chromosome:_1	AUGUSTUS	intron	298755392	298755514	1	-	.	ID=g10107.t1.intron4;Parent=g10107.t1;
OX031006.1_Pollenia_amentaria_genome_assembly,_chromosome:_1	AUGUSTUS	CDS	298755515	298755665	1	-	0	ID=g10107.t1.CDS5;Parent=g10107.t1;
OX031006.1_Pollenia_amentaria_genome_assembly,_chromosome:_1	AUGUSTUS	exon	298755515	298755665	.	-	.	ID=g10107.t1.exon5;Parent=g10107.t1;
OX031006.1_Pollenia_amentaria_genome_assembly,_chromosome:_1	AUGUSTUS	intron	298755666	298755741	1	-	.	ID=g10107.t1.intron5;Parent=g10107.t1;
OX031006.1_Pollenia_amentaria_genome_assembly,_chromosome:_1	AUGUSTUS	CDS	298755742	298756304	1	-	2	ID=g10107.t1.CDS6;Parent=g10107.t1;
OX031006.1_Pollenia_amentaria_genome_assembly,_chromosome:_1	AUGUSTUS	exon	298755742	298756304	.	-	.	ID=g10107.t1.exon6;Parent=g10107.t1;
OX031006.1_Pollenia_amentaria_genome_assembly,_chromosome:_1	AUGUSTUS	intron	298756305	298756654	1	-	.	ID=g10107.t1.intron6;Parent=g10107.t1;
OX031006.1_Pollenia_amentaria_genome_assembly,_chromosome:_1	AUGUSTUS	CDS	298756655	298756825	1	-	2	ID=g10107.t1.CDS7;Parent=g10107.t1;
OX031006.1_Pollenia_amentaria_genome_assembly,_chromosome:_1	AUGUSTUS	exon	298756655	298756825	.	-	.	ID=g10107.t1.exon7;Parent=g10107.t1;
OX031006.1_Pollenia_amentaria_genome_assembly,_chromosome:_1	AUGUSTUS	intron	298756826	298756890	1	-	.	ID=g10107.t1.intron7;Parent=g10107.t1;
OX031006.1_Pollenia_amentaria_genome_assembly,_chromosome:_1	AUGUSTUS	CDS	298756891	298757085	1	-	2	ID=g10107.t1.CDS8;Parent=g10107.t1;
OX031006.1_Pollenia_amentaria_genome_assembly,_chromosome:_1	AUGUSTUS	exon	298756891	298757085	.	-	.	ID=g10107.t1.exon8;Parent=g10107.t1;
OX031006.1_Pollenia_amentaria_genome_assembly,_chromosome:_1	AUGUSTUS	intron	298757086	298757155	1	-	.	ID=g10107.t1.intron8;Parent=g10107.t1;
OX031006.1_Pollenia_amentaria_genome_assembly,_chromosome:_1	AUGUSTUS	CDS	298757156	298757339	1	-	0	ID=g10107.t1.CDS9;Parent=g10107.t1;
OX031006.1_Pollenia_amentaria_genome_assembly,_chromosome:_1	AUGUSTUS	exon	298757156	298757339	.	-	.	ID=g10107.t1.exon9;Parent=g10107.t1;
OX031006.1_Pollenia_amentaria_genome_assembly,_chromosome:_1	AUGUSTUS	intron	298757340	298757398	1	-	.	ID=g10107.t1.intron9;Parent=g10107.t1;
OX031006.1_Pollenia_amentaria_genome_assembly,_chromosome:_1	AUGUSTUS	CDS	298757399	298758444	1	-	2	ID=g10107.t1.CDS10;Parent=g10107.t1;
OX031006.1_Pollenia_amentaria_genome_assembly,_chromosome:_1	AUGUSTUS	exon	298757399	298758444	.	-	.	ID=g10107.t1.exon10;Parent=g10107.t1;
OX031006.1_Pollenia_amentaria_genome_assembly,_chromosome:_1	AUGUSTUS	intron	298758445	298758612	1	-	.	ID=g10107.t1.intron10;Parent=g10107.t1;
OX031006.1_Pollenia_amentaria_genome_assembly,_chromosome:_1	AUGUSTUS	CDS	298758613	298758783	1	-	2	ID=g10107.t1.CDS11;Parent=g10107.t1;
OX031006.1_Pollenia_amentaria_genome_assembly,_chromosome:_1	AUGUSTUS	exon	298758613	298758783	.	-	.	ID=g10107.t1.exon11;Parent=g10107.t1;
OX031006.1_Pollenia_amentaria_genome_assembly,_chromosome:_1	AUGUSTUS	intron	298758784	298759064	1	-	.	ID=g10107.t1.intron11;Parent=g10107.t1;
OX031006.1_Pollenia_amentaria_genome_assembly,_chromosome:_1	AUGUSTUS	CDS	298759065	298759244	1	-	2	ID=g10107.t1.CDS12;Parent=g10107.t1;
OX031006.1_Pollenia_amentaria_genome_assembly,_chromosome:_1	AUGUSTUS	exon	298759065	298759244	.	-	.	ID=g10107.t1.exon12;Parent=g10107.t1;
OX031006.1_Pollenia_amentaria_genome_assembly,_chromosome:_1	AUGUSTUS	intron	298759245	298759302	1	-	.	ID=g10107.t1.intron12;Parent=g10107.t1;
OX031006.1_Pollenia_amentaria_genome_assembly,_chromosome:_1	AUGUSTUS	CDS	298759303	298762987	1	-	0	ID=g10107.t1.CDS13;Parent=g10107.t1;
OX031006.1_Pollenia_amentaria_genome_assembly,_chromosome:_1	AUGUSTUS	exon	298759303	298762987	.	-	.	ID=g10107.t1.exon13;Parent=g10107.t1;
OX031006.1_Pollenia_amentaria_genome_assembly,_chromosome:_1	AUGUSTUS	intron	298762988	298763049	1	-	.	ID=g10107.t1.intron13;Parent=g10107.t1;
OX031006.1_Pollenia_amentaria_genome_assembly,_chromosome:_1	AUGUSTUS	CDS	298763050	298763229	1	-	0	ID=g10107.t1.CDS14;Parent=g10107.t1;
OX031006.1_Pollenia_amentaria_genome_assembly,_chromosome:_1	AUGUSTUS	exon	298763050	298763229	.	-	.	ID=g10107.t1.exon14;Parent=g10107.t1;
OX031006.1_Pollenia_amentaria_genome_assembly,_chromosome:_1	AUGUSTUS	intron	298763230	298763296	1	-	.	ID=g10107.t1.intron14;Parent=g10107.t1;
OX031006.1_Pollenia_amentaria_genome_assembly,_chromosome:_1	AUGUSTUS	CDS	298763297	298764449	1	-	1	ID=g10107.t1.CDS15;Parent=g10107.t1;
OX031006.1_Pollenia_amentaria_genome_assembly,_chromosome:_1	AUGUSTUS	exon	298763297	298764449	.	-	.	ID=g10107.t1.exon15;Parent=g10107.t1;
OX031006.1_Pollenia_amentaria_genome_assembly,_chromosome:_1	AUGUSTUS	intron	298764450	298764503	1	-	.	ID=g10107.t1.intron15;Parent=g10107.t1;
OX031006.1_Pollenia_amentaria_genome_assembly,_chromosome:_1	AUGUSTUS	CDS	298764504	298764682	1	-	0	ID=g10107.t1.CDS16;Parent=g10107.t1;
OX031006.1_Pollenia_amentaria_genome_assembly,_chromosome:_1	AUGUSTUS	exon	298764504	298764682	.	-	.	ID=g10107.t1.exon16;Parent=g10107.t1;
OX031006.1_Pollenia_amentaria_genome_assembly,_chromosome:_1	AUGUSTUS	intron	298764683	298765004	1	-	.	ID=g10107.t1.intron16;Parent=g10107.t1;
OX031006.1_Pollenia_amentaria_genome_assembly,_chromosome:_1	AUGUSTUS	CDS	298765005	298765065	1	-	1	ID=g10107.t1.CDS17;Parent=g10107.t1;
OX031006.1_Pollenia_amentaria_genome_assembly,_chromosome:_1	AUGUSTUS	exon	298765005	298765065	.	-	.	ID=g10107.t1.exon17;Parent=g10107.t1;
OX031006.1_Pollenia_amentaria_genome_assembly,_chromosome:_1	AUGUSTUS	intron	298765066	298765163	0.65	-	.	ID=g10107.t1.intron17;Parent=g10107.t1;
OX031006.1_Pollenia_amentaria_genome_assembly,_chromosome:_1	AUGUSTUS	CDS	298765164	298765174	0.65	-	0	ID=g10107.t1.CDS18;Parent=g10107.t1;
OX031006.1_Pollenia_amentaria_genome_assembly,_chromosome:_1	AUGUSTUS	exon	298765164	298765174	.	-	.	ID=g10107.t1.exon18;Parent=g10107.t1;
OX031006.1_Pollenia_amentaria_genome_assembly,_chromosome:_1	AUGUSTUS	start_codon	298765172	298765174	.	-	0	ID=g10107.t1.start1;Parent=g10107.t1;
OX031006.1_Pollenia_amentaria_genome_assembly,_chromosome:_1	AUGUSTUS	gene	298841708	298865443	.	-	.	ID=g10108;
OX031006.1_Pollenia_amentaria_genome_assembly,_chromosome:_1	AUGUSTUS	mRNA	298841708	298864403	1	-	.	ID=g10108.t1;Parent=g10108;
OX031006.1_Pollenia_amentaria_genome_assembly,_chromosome:_1	AUGUSTUS	stop_codon	298841708	298841710	.	-	0	ID=g10108.t1.stop1;Parent=g10108.t1;
OX031006.1_Pollenia_amentaria_genome_assembly,_chromosome:_1	AUGUSTUS	CDS	298841708	298841880	1	-	2	ID=g10108.t1.CDS1;Parent=g10108.t1;
OX031006.1_Pollenia_amentaria_genome_assembly,_chromosome:_1	AUGUSTUS	exon	298841708	298841880	.	-	.	ID=g10108.t1.exon1;Parent=g10108.t1;
OX031006.1_Pollenia_amentaria_genome_assembly,_chromosome:_1	AUGUSTUS	intron	298841881	298841943	1	-	.	ID=g10108.t1.intron1;Parent=g10108.t1;
OX031006.1_Pollenia_amentaria_genome_assembly,_chromosome:_1	AUGUSTUS	CDS	298841944	298842601	1	-	0	ID=g10108.t1.CDS2;Parent=g10108.t1;
OX031006.1_Pollenia_amentaria_genome_assembly,_chromosome:_1	AUGUSTUS	exon	298841944	298842601	.	-	.	ID=g10108.t1.exon2;Parent=g10108.t1;
OX031006.1_Pollenia_amentaria_genome_assembly,_chromosome:_1	AUGUSTUS	intron	298842602	298842660	1	-	.	ID=g10108.t1.intron2;Parent=g10108.t1;
OX031006.1_Pollenia_amentaria_genome_assembly,_chromosome:_1	AUGUSTUS	CDS	298842661	298842865	1	-	1	ID=g10108.t1.CDS3;Parent=g10108.t1;
OX031006.1_Pollenia_amentaria_genome_assembly,_chromosome:_1	AUGUSTUS	exon	298842661	298842865	.	-	.	ID=g10108.t1.exon3;Parent=g10108.t1;
OX031006.1_Pollenia_amentaria_genome_assembly,_chromosome:_1	AUGUSTUS	intron	298842866	298842963	1	-	.	ID=g10108.t1.intron3;Parent=g10108.t1;
OX031006.1_Pollenia_amentaria_genome_assembly,_chromosome:_1	AUGUSTUS	CDS	298842964	298843178	1	-	0	ID=g10108.t1.CDS4;Parent=g10108.t1;
OX031006.1_Pollenia_amentaria_genome_assembly,_chromosome:_1	AUGUSTUS	exon	298842964	298843178	.	-	.	ID=g10108.t1.exon4;Parent=g10108.t1;
OX031006.1_Pollenia_amentaria_genome_assembly,_chromosome:_1	AUGUSTUS	intron	298843179	298843880	1	-	.	ID=g10108.t1.intron4;Parent=g10108.t1;
OX031006.1_Pollenia_amentaria_genome_assembly,_chromosome:_1	AUGUSTUS	CDS	298843881	298843930	1	-	2	ID=g10108.t1.CDS5;Parent=g10108.t1;
OX031006.1_Pollenia_amentaria_genome_assembly,_chromosome:_1	AUGUSTUS	exon	298843881	298843930	.	-	.	ID=g10108.t1.exon5;Parent=g10108.t1;
OX031006.1_Pollenia_amentaria_genome_assembly,_chromosome:_1	AUGUSTUS	intron	298843931	298863767	1	-	.	ID=g10108.t1.intron5;Parent=g10108.t1;
OX031006.1_Pollenia_amentaria_genome_assembly,_chromosome:_1	AUGUSTUS	CDS	298863768	298864289	1	-	2	ID=g10108.t1.CDS6;Parent=g10108.t1;
OX031006.1_Pollenia_amentaria_genome_assembly,_chromosome:_1	AUGUSTUS	exon	298863768	298864289	.	-	.	ID=g10108.t1.exon6;Parent=g10108.t1;
OX031006.1_Pollenia_amentaria_genome_assembly,_chromosome:_1	AUGUSTUS	intron	298864290	298864360	1	-	.	ID=g10108.t1.intron6;Parent=g10108.t1;
OX031006.1_Pollenia_amentaria_genome_assembly,_chromosome:_1	AUGUSTUS	CDS	298864361	298864403	1	-	0	ID=g10108.t1.CDS7;Parent=g10108.t1;
OX031006.1_Pollenia_amentaria_genome_assembly,_chromosome:_1	AUGUSTUS	exon	298864361	298864403	.	-	.	ID=g10108.t1.exon7;Parent=g10108.t1;
OX031006.1_Pollenia_amentaria_genome_assembly,_chromosome:_1	AUGUSTUS	start_codon	298864401	298864403	.	-	0	ID=g10108.t1.start1;Parent=g10108.t1;
OX031006.1_Pollenia_amentaria_genome_assembly,_chromosome:_1	AUGUSTUS	mRNA	298841708	298865443	0.37	-	.	ID=g10108.t2;Parent=g10108;
OX031006.1_Pollenia_amentaria_genome_assembly,_chromosome:_1	AUGUSTUS	stop_codon	298841708	298841710	.	-	0	ID=g10108.t2.stop1;Parent=g10108.t2;
OX031006.1_Pollenia_amentaria_genome_assembly,_chromosome:_1	AUGUSTUS	CDS	298841708	298841880	1	-	2	ID=g10108.t2.CDS1;Parent=g10108.t2;
OX031006.1_Pollenia_amentaria_genome_assembly,_chromosome:_1	AUGUSTUS	exon	298841708	298841880	.	-	.	ID=g10108.t2.exon1;Parent=g10108.t2;
OX031006.1_Pollenia_amentaria_genome_assembly,_chromosome:_1	AUGUSTUS	intron	298841881	298841943	1	-	.	ID=g10108.t2.intron1;Parent=g10108.t2;
OX031006.1_Pollenia_amentaria_genome_assembly,_chromosome:_1	AUGUSTUS	CDS	298841944	298842601	1	-	0	ID=g10108.t2.CDS2;Parent=g10108.t2;
OX031006.1_Pollenia_amentaria_genome_assembly,_chromosome:_1	AUGUSTUS	exon	298841944	298842601	.	-	.	ID=g10108.t2.exon2;Parent=g10108.t2;
OX031006.1_Pollenia_amentaria_genome_assembly,_chromosome:_1	AUGUSTUS	intron	298842602	298842660	1	-	.	ID=g10108.t2.intron2;Parent=g10108.t2;
OX031006.1_Pollenia_amentaria_genome_assembly,_chromosome:_1	AUGUSTUS	CDS	298842661	298842865	1	-	1	ID=g10108.t2.CDS3;Parent=g10108.t2;
OX031006.1_Pollenia_amentaria_genome_assembly,_chromosome:_1	AUGUSTUS	exon	298842661	298842865	.	-	.	ID=g10108.t2.exon3;Parent=g10108.t2;
OX031006.1_Pollenia_amentaria_genome_assembly,_chromosome:_1	AUGUSTUS	intron	298842866	298842963	1	-	.	ID=g10108.t2.intron3;Parent=g10108.t2;
OX031006.1_Pollenia_amentaria_genome_assembly,_chromosome:_1	AUGUSTUS	CDS	298842964	298843178	1	-	0	ID=g10108.t2.CDS4;Parent=g10108.t2;
OX031006.1_Pollenia_amentaria_genome_assembly,_chromosome:_1	AUGUSTUS	exon	298842964	298843178	.	-	.	ID=g10108.t2.exon4;Parent=g10108.t2;
OX031006.1_Pollenia_amentaria_genome_assembly,_chromosome:_1	AUGUSTUS	intron	298843179	298843880	1	-	.	ID=g10108.t2.intron4;Parent=g10108.t2;
OX031006.1_Pollenia_amentaria_genome_assembly,_chromosome:_1	AUGUSTUS	CDS	298843881	298843930	1	-	2	ID=g10108.t2.CDS5;Parent=g10108.t2;
OX031006.1_Pollenia_amentaria_genome_assembly,_chromosome:_1	AUGUSTUS	exon	298843881	298843930	.	-	.	ID=g10108.t2.exon5;Parent=g10108.t2;
OX031006.1_Pollenia_amentaria_genome_assembly,_chromosome:_1	AUGUSTUS	intron	298843931	298863767	1	-	.	ID=g10108.t2.intron5;Parent=g10108.t2;
OX031006.1_Pollenia_amentaria_genome_assembly,_chromosome:_1	AUGUSTUS	CDS	298863768	298864289	1	-	2	ID=g10108.t2.CDS6;Parent=g10108.t2;
OX031006.1_Pollenia_amentaria_genome_assembly,_chromosome:_1	AUGUSTUS	exon	298863768	298864289	.	-	.	ID=g10108.t2.exon6;Parent=g10108.t2;
OX031006.1_Pollenia_amentaria_genome_assembly,_chromosome:_1	AUGUSTUS	intron	298864290	298864360	1	-	.	ID=g10108.t2.intron6;Parent=g10108.t2;
OX031006.1_Pollenia_amentaria_genome_assembly,_chromosome:_1	AUGUSTUS	CDS	298864361	298864484	0.92	-	0	ID=g10108.t2.CDS7;Parent=g10108.t2;
OX031006.1_Pollenia_amentaria_genome_assembly,_chromosome:_1	AUGUSTUS	exon	298864361	298864484	.	-	.	ID=g10108.t2.exon7;Parent=g10108.t2;
OX031006.1_Pollenia_amentaria_genome_assembly,_chromosome:_1	AUGUSTUS	intron	298864485	298865428	0.44	-	.	ID=g10108.t2.intron7;Parent=g10108.t2;
OX031006.1_Pollenia_amentaria_genome_assembly,_chromosome:_1	AUGUSTUS	CDS	298865429	298865443	0.37	-	0	ID=g10108.t2.CDS8;Parent=g10108.t2;
OX031006.1_Pollenia_amentaria_genome_assembly,_chromosome:_1	AUGUSTUS	exon	298865429	298865443	.	-	.	ID=g10108.t2.exon8;Parent=g10108.t2;
OX031006.1_Pollenia_amentaria_genome_assembly,_chromosome:_1	AUGUSTUS	start_codon	298865441	298865443	.	-	0	ID=g10108.t2.start1;Parent=g10108.t2;
OX031006.1_Pollenia_amentaria_genome_assembly,_chromosome:_1	AUGUSTUS	gene	298924000	298925586	.	-	.	ID=g10109;
OX031006.1_Pollenia_amentaria_genome_assembly,_chromosome:_1	AUGUSTUS	mRNA	298924000	298925586	0.35	-	.	ID=g10109.t1;Parent=g10109;
OX031006.1_Pollenia_amentaria_genome_assembly,_chromosome:_1	AUGUSTUS	stop_codon	298924000	298924002	.	-	0	ID=g10109.t1.stop1;Parent=g10109.t1;
OX031006.1_Pollenia_amentaria_genome_assembly,_chromosome:_1	AUGUSTUS	CDS	298924000	298924035	0.69	-	0	ID=g10109.t1.CDS1;Parent=g10109.t1;
OX031006.1_Pollenia_amentaria_genome_assembly,_chromosome:_1	AUGUSTUS	exon	298924000	298924035	.	-	.	ID=g10109.t1.exon1;Parent=g10109.t1;
OX031006.1_Pollenia_amentaria_genome_assembly,_chromosome:_1	AUGUSTUS	intron	298924036	298924101	0.35	-	.	ID=g10109.t1.intron1;Parent=g10109.t1;
OX031006.1_Pollenia_amentaria_genome_assembly,_chromosome:_1	AUGUSTUS	CDS	298924102	298924194	0.35	-	0	ID=g10109.t1.CDS2;Parent=g10109.t1;
OX031006.1_Pollenia_amentaria_genome_assembly,_chromosome:_1	AUGUSTUS	exon	298924102	298924194	.	-	.	ID=g10109.t1.exon2;Parent=g10109.t1;
OX031006.1_Pollenia_amentaria_genome_assembly,_chromosome:_1	AUGUSTUS	intron	298924195	298924262	1	-	.	ID=g10109.t1.intron2;Parent=g10109.t1;
OX031006.1_Pollenia_amentaria_genome_assembly,_chromosome:_1	AUGUSTUS	CDS	298924263	298924299	0.96	-	1	ID=g10109.t1.CDS3;Parent=g10109.t1;
OX031006.1_Pollenia_amentaria_genome_assembly,_chromosome:_1	AUGUSTUS	exon	298924263	298924299	.	-	.	ID=g10109.t1.exon3;Parent=g10109.t1;
OX031006.1_Pollenia_amentaria_genome_assembly,_chromosome:_1	AUGUSTUS	intron	298924300	298925536	0.96	-	.	ID=g10109.t1.intron3;Parent=g10109.t1;
OX031006.1_Pollenia_amentaria_genome_assembly,_chromosome:_1	AUGUSTUS	CDS	298925537	298925586	0.98	-	0	ID=g10109.t1.CDS4;Parent=g10109.t1;
OX031006.1_Pollenia_amentaria_genome_assembly,_chromosome:_1	AUGUSTUS	exon	298925537	298925586	.	-	.	ID=g10109.t1.exon4;Parent=g10109.t1;
OX031006.1_Pollenia_amentaria_genome_assembly,_chromosome:_1	AUGUSTUS	start_codon	298925584	298925586	.	-	0	ID=g10109.t1.start1;Parent=g10109.t1;
OX031006.1_Pollenia_amentaria_genome_assembly,_chromosome:_1	AUGUSTUS	gene	299119766	299120284	.	-	.	ID=g10110;
OX031006.1_Pollenia_amentaria_genome_assembly,_chromosome:_1	AUGUSTUS	mRNA	299119766	299120284	1	-	.	ID=g10110.t1;Parent=g10110;
OX031006.1_Pollenia_amentaria_genome_assembly,_chromosome:_1	AUGUSTUS	stop_codon	299119766	299119768	.	-	0	ID=g10110.t1.stop1;Parent=g10110.t1;
OX031006.1_Pollenia_amentaria_genome_assembly,_chromosome:_1	AUGUSTUS	CDS	299119766	299120284	1	-	0	ID=g10110.t1.CDS1;Parent=g10110.t1;
OX031006.1_Pollenia_amentaria_genome_assembly,_chromosome:_1	AUGUSTUS	exon	299119766	299120284	.	-	.	ID=g10110.t1.exon1;Parent=g10110.t1;
OX031006.1_Pollenia_amentaria_genome_assembly,_chromosome:_1	AUGUSTUS	start_codon	299120282	299120284	.	-	0	ID=g10110.t1.start1;Parent=g10110.t1;
OX031006.1_Pollenia_amentaria_genome_assembly,_chromosome:_1	AUGUSTUS	gene	299120324	299121823	.	-	.	ID=g10111;
OX031006.1_Pollenia_amentaria_genome_assembly,_chromosome:_1	AUGUSTUS	mRNA	299120324	299121823	1	-	.	ID=g10111.t1;Parent=g10111;
OX031006.1_Pollenia_amentaria_genome_assembly,_chromosome:_1	AUGUSTUS	stop_codon	299120324	299120326	.	-	0	ID=g10111.t1.stop1;Parent=g10111.t1;
OX031006.1_Pollenia_amentaria_genome_assembly,_chromosome:_1	AUGUSTUS	CDS	299120324	299121823	1	-	0	ID=g10111.t1.CDS1;Parent=g10111.t1;
OX031006.1_Pollenia_amentaria_genome_assembly,_chromosome:_1	AUGUSTUS	exon	299120324	299121823	.	-	.	ID=g10111.t1.exon1;Parent=g10111.t1;
OX031006.1_Pollenia_amentaria_genome_assembly,_chromosome:_1	AUGUSTUS	start_codon	299121821	299121823	.	-	0	ID=g10111.t1.start1;Parent=g10111.t1;
OX031006.1_Pollenia_amentaria_genome_assembly,_chromosome:_1	AUGUSTUS	gene	299222035	299224552	.	-	.	ID=g10112;
OX031006.1_Pollenia_amentaria_genome_assembly,_chromosome:_1	AUGUSTUS	mRNA	299222035	299224552	1	-	.	ID=g10112.t1;Parent=g10112;
OX031006.1_Pollenia_amentaria_genome_assembly,_chromosome:_1	AUGUSTUS	stop_codon	299222035	299222037	.	-	0	ID=g10112.t1.stop1;Parent=g10112.t1;
OX031006.1_Pollenia_amentaria_genome_assembly,_chromosome:_1	AUGUSTUS	CDS	299222035	299222442	1	-	0	ID=g10112.t1.CDS1;Parent=g10112.t1;
OX031006.1_Pollenia_amentaria_genome_assembly,_chromosome:_1	AUGUSTUS	exon	299222035	299222442	.	-	.	ID=g10112.t1.exon1;Parent=g10112.t1;
OX031006.1_Pollenia_amentaria_genome_assembly,_chromosome:_1	AUGUSTUS	intron	299222443	299223826	1	-	.	ID=g10112.t1.intron1;Parent=g10112.t1;
OX031006.1_Pollenia_amentaria_genome_assembly,_chromosome:_1	AUGUSTUS	CDS	299223827	299224258	1	-	0	ID=g10112.t1.CDS2;Parent=g10112.t1;
OX031006.1_Pollenia_amentaria_genome_assembly,_chromosome:_1	AUGUSTUS	exon	299223827	299224258	.	-	.	ID=g10112.t1.exon2;Parent=g10112.t1;
OX031006.1_Pollenia_amentaria_genome_assembly,_chromosome:_1	AUGUSTUS	intron	299224259	299224330	1	-	.	ID=g10112.t1.intron2;Parent=g10112.t1;
OX031006.1_Pollenia_amentaria_genome_assembly,_chromosome:_1	AUGUSTUS	CDS	299224331	299224552	1	-	0	ID=g10112.t1.CDS3;Parent=g10112.t1;
OX031006.1_Pollenia_amentaria_genome_assembly,_chromosome:_1	AUGUSTUS	exon	299224331	299224552	.	-	.	ID=g10112.t1.exon3;Parent=g10112.t1;
OX031006.1_Pollenia_amentaria_genome_assembly,_chromosome:_1	AUGUSTUS	start_codon	299224550	299224552	.	-	0	ID=g10112.t1.start1;Parent=g10112.t1;
OX031006.1_Pollenia_amentaria_genome_assembly,_chromosome:_1	AUGUSTUS	gene	299275419	299322334	.	-	.	ID=g10113;
OX031006.1_Pollenia_amentaria_genome_assembly,_chromosome:_1	AUGUSTUS	mRNA	299275419	299322334	0.49	-	.	ID=g10113.t1;Parent=g10113;
OX031006.1_Pollenia_amentaria_genome_assembly,_chromosome:_1	AUGUSTUS	stop_codon	299275419	299275421	.	-	0	ID=g10113.t1.stop1;Parent=g10113.t1;
OX031006.1_Pollenia_amentaria_genome_assembly,_chromosome:_1	AUGUSTUS	CDS	299275419	299275598	1	-	0	ID=g10113.t1.CDS1;Parent=g10113.t1;
OX031006.1_Pollenia_amentaria_genome_assembly,_chromosome:_1	AUGUSTUS	exon	299275419	299275598	.	-	.	ID=g10113.t1.exon1;Parent=g10113.t1;
OX031006.1_Pollenia_amentaria_genome_assembly,_chromosome:_1	AUGUSTUS	intron	299275599	299278138	1	-	.	ID=g10113.t1.intron1;Parent=g10113.t1;
OX031006.1_Pollenia_amentaria_genome_assembly,_chromosome:_1	AUGUSTUS	CDS	299278139	299278314	1	-	2	ID=g10113.t1.CDS2;Parent=g10113.t1;
OX031006.1_Pollenia_amentaria_genome_assembly,_chromosome:_1	AUGUSTUS	exon	299278139	299278314	.	-	.	ID=g10113.t1.exon2;Parent=g10113.t1;
OX031006.1_Pollenia_amentaria_genome_assembly,_chromosome:_1	AUGUSTUS	intron	299278315	299278490	1	-	.	ID=g10113.t1.intron2;Parent=g10113.t1;
OX031006.1_Pollenia_amentaria_genome_assembly,_chromosome:_1	AUGUSTUS	CDS	299278491	299278598	1	-	2	ID=g10113.t1.CDS3;Parent=g10113.t1;
OX031006.1_Pollenia_amentaria_genome_assembly,_chromosome:_1	AUGUSTUS	exon	299278491	299278598	.	-	.	ID=g10113.t1.exon3;Parent=g10113.t1;
OX031006.1_Pollenia_amentaria_genome_assembly,_chromosome:_1	AUGUSTUS	intron	299278599	299284871	1	-	.	ID=g10113.t1.intron3;Parent=g10113.t1;
OX031006.1_Pollenia_amentaria_genome_assembly,_chromosome:_1	AUGUSTUS	CDS	299284872	299284994	1	-	2	ID=g10113.t1.CDS4;Parent=g10113.t1;
OX031006.1_Pollenia_amentaria_genome_assembly,_chromosome:_1	AUGUSTUS	exon	299284872	299284994	.	-	.	ID=g10113.t1.exon4;Parent=g10113.t1;
OX031006.1_Pollenia_amentaria_genome_assembly,_chromosome:_1	AUGUSTUS	intron	299284995	299285063	1	-	.	ID=g10113.t1.intron4;Parent=g10113.t1;
OX031006.1_Pollenia_amentaria_genome_assembly,_chromosome:_1	AUGUSTUS	CDS	299285064	299285183	1	-	2	ID=g10113.t1.CDS5;Parent=g10113.t1;
OX031006.1_Pollenia_amentaria_genome_assembly,_chromosome:_1	AUGUSTUS	exon	299285064	299285183	.	-	.	ID=g10113.t1.exon5;Parent=g10113.t1;
OX031006.1_Pollenia_amentaria_genome_assembly,_chromosome:_1	AUGUSTUS	intron	299285184	299303559	1	-	.	ID=g10113.t1.intron5;Parent=g10113.t1;
OX031006.1_Pollenia_amentaria_genome_assembly,_chromosome:_1	AUGUSTUS	CDS	299303560	299303613	1	-	2	ID=g10113.t1.CDS6;Parent=g10113.t1;
OX031006.1_Pollenia_amentaria_genome_assembly,_chromosome:_1	AUGUSTUS	exon	299303560	299303613	.	-	.	ID=g10113.t1.exon6;Parent=g10113.t1;
OX031006.1_Pollenia_amentaria_genome_assembly,_chromosome:_1	AUGUSTUS	intron	299303614	299304286	1	-	.	ID=g10113.t1.intron6;Parent=g10113.t1;
OX031006.1_Pollenia_amentaria_genome_assembly,_chromosome:_1	AUGUSTUS	CDS	299304287	299304425	1	-	0	ID=g10113.t1.CDS7;Parent=g10113.t1;
OX031006.1_Pollenia_amentaria_genome_assembly,_chromosome:_1	AUGUSTUS	exon	299304287	299304425	.	-	.	ID=g10113.t1.exon7;Parent=g10113.t1;
OX031006.1_Pollenia_amentaria_genome_assembly,_chromosome:_1	AUGUSTUS	intron	299304426	299305765	1	-	.	ID=g10113.t1.intron7;Parent=g10113.t1;
OX031006.1_Pollenia_amentaria_genome_assembly,_chromosome:_1	AUGUSTUS	CDS	299305766	299305864	1	-	0	ID=g10113.t1.CDS8;Parent=g10113.t1;
OX031006.1_Pollenia_amentaria_genome_assembly,_chromosome:_1	AUGUSTUS	exon	299305766	299305864	.	-	.	ID=g10113.t1.exon8;Parent=g10113.t1;
OX031006.1_Pollenia_amentaria_genome_assembly,_chromosome:_1	AUGUSTUS	intron	299305865	299306062	1	-	.	ID=g10113.t1.intron8;Parent=g10113.t1;
OX031006.1_Pollenia_amentaria_genome_assembly,_chromosome:_1	AUGUSTUS	CDS	299306063	299306092	0.95	-	0	ID=g10113.t1.CDS9;Parent=g10113.t1;
OX031006.1_Pollenia_amentaria_genome_assembly,_chromosome:_1	AUGUSTUS	exon	299306063	299306092	.	-	.	ID=g10113.t1.exon9;Parent=g10113.t1;
OX031006.1_Pollenia_amentaria_genome_assembly,_chromosome:_1	AUGUSTUS	intron	299306093	299312007	0.84	-	.	ID=g10113.t1.intron9;Parent=g10113.t1;
OX031006.1_Pollenia_amentaria_genome_assembly,_chromosome:_1	AUGUSTUS	CDS	299312008	299312076	0.84	-	0	ID=g10113.t1.CDS10;Parent=g10113.t1;
OX031006.1_Pollenia_amentaria_genome_assembly,_chromosome:_1	AUGUSTUS	exon	299312008	299312076	.	-	.	ID=g10113.t1.exon10;Parent=g10113.t1;
OX031006.1_Pollenia_amentaria_genome_assembly,_chromosome:_1	AUGUSTUS	intron	299312077	299318174	0.89	-	.	ID=g10113.t1.intron10;Parent=g10113.t1;
OX031006.1_Pollenia_amentaria_genome_assembly,_chromosome:_1	AUGUSTUS	CDS	299318175	299318339	1	-	0	ID=g10113.t1.CDS11;Parent=g10113.t1;
OX031006.1_Pollenia_amentaria_genome_assembly,_chromosome:_1	AUGUSTUS	exon	299318175	299318339	.	-	.	ID=g10113.t1.exon11;Parent=g10113.t1;
OX031006.1_Pollenia_amentaria_genome_assembly,_chromosome:_1	AUGUSTUS	intron	299318340	299322100	1	-	.	ID=g10113.t1.intron11;Parent=g10113.t1;
OX031006.1_Pollenia_amentaria_genome_assembly,_chromosome:_1	AUGUSTUS	CDS	299322101	299322334	0.53	-	0	ID=g10113.t1.CDS12;Parent=g10113.t1;
OX031006.1_Pollenia_amentaria_genome_assembly,_chromosome:_1	AUGUSTUS	exon	299322101	299322334	.	-	.	ID=g10113.t1.exon12;Parent=g10113.t1;
OX031006.1_Pollenia_amentaria_genome_assembly,_chromosome:_1	AUGUSTUS	start_codon	299322332	299322334	.	-	0	ID=g10113.t1.start1;Parent=g10113.t1;
OX031006.1_Pollenia_amentaria_genome_assembly,_chromosome:_1	AUGUSTUS	gene	299336461	299336878	.	+	.	ID=g10114;
OX031006.1_Pollenia_amentaria_genome_assembly,_chromosome:_1	AUGUSTUS	mRNA	299336461	299336878	0.42	+	.	ID=g10114.t1;Parent=g10114;
OX031006.1_Pollenia_amentaria_genome_assembly,_chromosome:_1	AUGUSTUS	start_codon	299336461	299336463	.	+	0	ID=g10114.t1.start1;Parent=g10114.t1;
OX031006.1_Pollenia_amentaria_genome_assembly,_chromosome:_1	AUGUSTUS	CDS	299336461	299336485	0.51	+	0	ID=g10114.t1.CDS1;Parent=g10114.t1;
OX031006.1_Pollenia_amentaria_genome_assembly,_chromosome:_1	AUGUSTUS	exon	299336461	299336485	.	+	.	ID=g10114.t1.exon1;Parent=g10114.t1;
OX031006.1_Pollenia_amentaria_genome_assembly,_chromosome:_1	AUGUSTUS	intron	299336486	299336627	0.42	+	.	ID=g10114.t1.intron1;Parent=g10114.t1;
OX031006.1_Pollenia_amentaria_genome_assembly,_chromosome:_1	AUGUSTUS	CDS	299336628	299336878	0.42	+	2	ID=g10114.t1.CDS2;Parent=g10114.t1;
OX031006.1_Pollenia_amentaria_genome_assembly,_chromosome:_1	AUGUSTUS	exon	299336628	299336878	.	+	.	ID=g10114.t1.exon2;Parent=g10114.t1;
OX031006.1_Pollenia_amentaria_genome_assembly,_chromosome:_1	AUGUSTUS	stop_codon	299336876	299336878	.	+	0	ID=g10114.t1.stop1;Parent=g10114.t1;
OX031006.1_Pollenia_amentaria_genome_assembly,_chromosome:_1	AUGUSTUS	gene	299336525	299336878	.	+	.	ID=g10115;
OX031006.1_Pollenia_amentaria_genome_assembly,_chromosome:_1	AUGUSTUS	mRNA	299336525	299336878	1	+	.	ID=g10115.t1;Parent=g10115;
OX031006.1_Pollenia_amentaria_genome_assembly,_chromosome:_1	AUGUSTUS	start_codon	299336525	299336527	.	+	0	ID=g10115.t1.start1;Parent=g10115.t1;
OX031006.1_Pollenia_amentaria_genome_assembly,_chromosome:_1	AUGUSTUS	CDS	299336525	299336878	1	+	0	ID=g10115.t1.CDS1;Parent=g10115.t1;
OX031006.1_Pollenia_amentaria_genome_assembly,_chromosome:_1	AUGUSTUS	exon	299336525	299336878	.	+	.	ID=g10115.t1.exon1;Parent=g10115.t1;
OX031006.1_Pollenia_amentaria_genome_assembly,_chromosome:_1	AUGUSTUS	stop_codon	299336876	299336878	.	+	0	ID=g10115.t1.stop1;Parent=g10115.t1;
OX031006.1_Pollenia_amentaria_genome_assembly,_chromosome:_1	AUGUSTUS	gene	299336926	299337400	.	-	.	ID=g10116;
OX031006.1_Pollenia_amentaria_genome_assembly,_chromosome:_1	AUGUSTUS	mRNA	299336926	299337400	0.93	-	.	ID=g10116.t1;Parent=g10116;
OX031006.1_Pollenia_amentaria_genome_assembly,_chromosome:_1	AUGUSTUS	stop_codon	299336926	299336928	.	-	0	ID=g10116.t1.stop1;Parent=g10116.t1;
OX031006.1_Pollenia_amentaria_genome_assembly,_chromosome:_1	AUGUSTUS	CDS	299336926	299337125	0.93	-	2	ID=g10116.t1.CDS1;Parent=g10116.t1;
OX031006.1_Pollenia_amentaria_genome_assembly,_chromosome:_1	AUGUSTUS	exon	299336926	299337125	.	-	.	ID=g10116.t1.exon1;Parent=g10116.t1;
OX031006.1_Pollenia_amentaria_genome_assembly,_chromosome:_1	AUGUSTUS	intron	299337126	299337192	0.93	-	.	ID=g10116.t1.intron1;Parent=g10116.t1;
OX031006.1_Pollenia_amentaria_genome_assembly,_chromosome:_1	AUGUSTUS	CDS	299337193	299337400	1	-	0	ID=g10116.t1.CDS2;Parent=g10116.t1;
OX031006.1_Pollenia_amentaria_genome_assembly,_chromosome:_1	AUGUSTUS	exon	299337193	299337400	.	-	.	ID=g10116.t1.exon2;Parent=g10116.t1;
OX031006.1_Pollenia_amentaria_genome_assembly,_chromosome:_1	AUGUSTUS	start_codon	299337398	299337400	.	-	0	ID=g10116.t1.start1;Parent=g10116.t1;
OX031006.1_Pollenia_amentaria_genome_assembly,_chromosome:_1	AUGUSTUS	mRNA	299337179	299337400	0.56	-	.	ID=g10116.t2;Parent=g10116;
OX031006.1_Pollenia_amentaria_genome_assembly,_chromosome:_1	AUGUSTUS	stop_codon	299337179	299337181	.	-	0	ID=g10116.t2.stop1;Parent=g10116.t2;
OX031006.1_Pollenia_amentaria_genome_assembly,_chromosome:_1	AUGUSTUS	CDS	299337179	299337400	0.56	-	0	ID=g10116.t2.CDS1;Parent=g10116.t2;
OX031006.1_Pollenia_amentaria_genome_assembly,_chromosome:_1	AUGUSTUS	exon	299337179	299337400	.	-	.	ID=g10116.t2.exon1;Parent=g10116.t2;
OX031006.1_Pollenia_amentaria_genome_assembly,_chromosome:_1	AUGUSTUS	start_codon	299337398	299337400	.	-	0	ID=g10116.t2.start1;Parent=g10116.t2;
OX031006.1_Pollenia_amentaria_genome_assembly,_chromosome:_1	AUGUSTUS	gene	299355228	299380844	.	-	.	ID=g10117;
OX031006.1_Pollenia_amentaria_genome_assembly,_chromosome:_1	AUGUSTUS	mRNA	299355228	299380844	0.85	-	.	ID=g10117.t1;Parent=g10117;
OX031006.1_Pollenia_amentaria_genome_assembly,_chromosome:_1	AUGUSTUS	stop_codon	299355228	299355230	.	-	0	ID=g10117.t1.stop1;Parent=g10117.t1;
OX031006.1_Pollenia_amentaria_genome_assembly,_chromosome:_1	AUGUSTUS	CDS	299355228	299355301	0.85	-	2	ID=g10117.t1.CDS1;Parent=g10117.t1;
OX031006.1_Pollenia_amentaria_genome_assembly,_chromosome:_1	AUGUSTUS	exon	299355228	299355301	.	-	.	ID=g10117.t1.exon1;Parent=g10117.t1;
OX031006.1_Pollenia_amentaria_genome_assembly,_chromosome:_1	AUGUSTUS	intron	299355302	299355482	0.86	-	.	ID=g10117.t1.intron1;Parent=g10117.t1;
OX031006.1_Pollenia_amentaria_genome_assembly,_chromosome:_1	AUGUSTUS	CDS	299355483	299356164	0.86	-	0	ID=g10117.t1.CDS2;Parent=g10117.t1;
OX031006.1_Pollenia_amentaria_genome_assembly,_chromosome:_1	AUGUSTUS	exon	299355483	299356164	.	-	.	ID=g10117.t1.exon2;Parent=g10117.t1;
OX031006.1_Pollenia_amentaria_genome_assembly,_chromosome:_1	AUGUSTUS	intron	299356165	299380724	1	-	.	ID=g10117.t1.intron2;Parent=g10117.t1;
OX031006.1_Pollenia_amentaria_genome_assembly,_chromosome:_1	AUGUSTUS	CDS	299380725	299380844	1	-	0	ID=g10117.t1.CDS3;Parent=g10117.t1;
OX031006.1_Pollenia_amentaria_genome_assembly,_chromosome:_1	AUGUSTUS	exon	299380725	299380844	.	-	.	ID=g10117.t1.exon3;Parent=g10117.t1;
OX031006.1_Pollenia_amentaria_genome_assembly,_chromosome:_1	AUGUSTUS	start_codon	299380842	299380844	.	-	0	ID=g10117.t1.start1;Parent=g10117.t1;
OX031006.1_Pollenia_amentaria_genome_assembly,_chromosome:_1	AUGUSTUS	gene	299387993	299389253	.	+	.	ID=g10118;
OX031006.1_Pollenia_amentaria_genome_assembly,_chromosome:_1	AUGUSTUS	mRNA	299387993	299389253	0.45	+	.	ID=g10118.t1;Parent=g10118;
OX031006.1_Pollenia_amentaria_genome_assembly,_chromosome:_1	AUGUSTUS	start_codon	299387993	299387995	.	+	0	ID=g10118.t1.start1;Parent=g10118.t1;
OX031006.1_Pollenia_amentaria_genome_assembly,_chromosome:_1	AUGUSTUS	CDS	299387993	299388266	0.88	+	0	ID=g10118.t1.CDS1;Parent=g10118.t1;
OX031006.1_Pollenia_amentaria_genome_assembly,_chromosome:_1	AUGUSTUS	exon	299387993	299388266	.	+	.	ID=g10118.t1.exon1;Parent=g10118.t1;
OX031006.1_Pollenia_amentaria_genome_assembly,_chromosome:_1	AUGUSTUS	intron	299388267	299388396	0.88	+	.	ID=g10118.t1.intron1;Parent=g10118.t1;
OX031006.1_Pollenia_amentaria_genome_assembly,_chromosome:_1	AUGUSTUS	CDS	299388397	299389253	0.45	+	2	ID=g10118.t1.CDS2;Parent=g10118.t1;
OX031006.1_Pollenia_amentaria_genome_assembly,_chromosome:_1	AUGUSTUS	exon	299388397	299389253	.	+	.	ID=g10118.t1.exon2;Parent=g10118.t1;
OX031006.1_Pollenia_amentaria_genome_assembly,_chromosome:_1	AUGUSTUS	stop_codon	299389251	299389253	.	+	0	ID=g10118.t1.stop1;Parent=g10118.t1;
OX031006.1_Pollenia_amentaria_genome_assembly,_chromosome:_1	AUGUSTUS	gene	299412181	299413950	.	+	.	ID=g10119;
OX031006.1_Pollenia_amentaria_genome_assembly,_chromosome:_1	AUGUSTUS	mRNA	299412181	299413950	1	+	.	ID=g10119.t1;Parent=g10119;
OX031006.1_Pollenia_amentaria_genome_assembly,_chromosome:_1	AUGUSTUS	start_codon	299412181	299412183	.	+	0	ID=g10119.t1.start1;Parent=g10119.t1;
OX031006.1_Pollenia_amentaria_genome_assembly,_chromosome:_1	AUGUSTUS	CDS	299412181	299413950	1	+	0	ID=g10119.t1.CDS1;Parent=g10119.t1;
OX031006.1_Pollenia_amentaria_genome_assembly,_chromosome:_1	AUGUSTUS	exon	299412181	299413950	.	+	.	ID=g10119.t1.exon1;Parent=g10119.t1;
OX031006.1_Pollenia_amentaria_genome_assembly,_chromosome:_1	AUGUSTUS	stop_codon	299413948	299413950	.	+	0	ID=g10119.t1.stop1;Parent=g10119.t1;
OX031006.1_Pollenia_amentaria_genome_assembly,_chromosome:_1	AUGUSTUS	gene	299414008	299414340	.	+	.	ID=g10120;
OX031006.1_Pollenia_amentaria_genome_assembly,_chromosome:_1	AUGUSTUS	mRNA	299414008	299414340	1	+	.	ID=g10120.t1;Parent=g10120;
OX031006.1_Pollenia_amentaria_genome_assembly,_chromosome:_1	AUGUSTUS	start_codon	299414008	299414010	.	+	0	ID=g10120.t1.start1;Parent=g10120.t1;
OX031006.1_Pollenia_amentaria_genome_assembly,_chromosome:_1	AUGUSTUS	CDS	299414008	299414340	1	+	0	ID=g10120.t1.CDS1;Parent=g10120.t1;
OX031006.1_Pollenia_amentaria_genome_assembly,_chromosome:_1	AUGUSTUS	exon	299414008	299414340	.	+	.	ID=g10120.t1.exon1;Parent=g10120.t1;
OX031006.1_Pollenia_amentaria_genome_assembly,_chromosome:_1	AUGUSTUS	stop_codon	299414338	299414340	.	+	0	ID=g10120.t1.stop1;Parent=g10120.t1;
OX031006.1_Pollenia_amentaria_genome_assembly,_chromosome:_1	AUGUSTUS	gene	299414764	299416290	.	+	.	ID=g10121;
OX031006.1_Pollenia_amentaria_genome_assembly,_chromosome:_1	AUGUSTUS	mRNA	299415679	299416290	1	+	.	ID=g10121.t1;Parent=g10121;
OX031006.1_Pollenia_amentaria_genome_assembly,_chromosome:_1	AUGUSTUS	start_codon	299415679	299415681	.	+	0	ID=g10121.t1.start1;Parent=g10121.t1;
OX031006.1_Pollenia_amentaria_genome_assembly,_chromosome:_1	AUGUSTUS	CDS	299415679	299416290	1	+	0	ID=g10121.t1.CDS1;Parent=g10121.t1;
OX031006.1_Pollenia_amentaria_genome_assembly,_chromosome:_1	AUGUSTUS	exon	299415679	299416290	.	+	.	ID=g10121.t1.exon1;Parent=g10121.t1;
OX031006.1_Pollenia_amentaria_genome_assembly,_chromosome:_1	AUGUSTUS	stop_codon	299416288	299416290	.	+	0	ID=g10121.t1.stop1;Parent=g10121.t1;
OX031006.1_Pollenia_amentaria_genome_assembly,_chromosome:_1	AUGUSTUS	mRNA	299415679	299416049	0.32	+	.	ID=g10121.t2;Parent=g10121;
OX031006.1_Pollenia_amentaria_genome_assembly,_chromosome:_1	AUGUSTUS	start_codon	299415679	299415681	.	+	0	ID=g10121.t2.start1;Parent=g10121.t2;
OX031006.1_Pollenia_amentaria_genome_assembly,_chromosome:_1	AUGUSTUS	CDS	299415679	299415979	0.32	+	0	ID=g10121.t2.CDS1;Parent=g10121.t2;
OX031006.1_Pollenia_amentaria_genome_assembly,_chromosome:_1	AUGUSTUS	exon	299415679	299415979	.	+	.	ID=g10121.t2.exon1;Parent=g10121.t2;
OX031006.1_Pollenia_amentaria_genome_assembly,_chromosome:_1	AUGUSTUS	intron	299415980	299416032	0.32	+	.	ID=g10121.t2.intron1;Parent=g10121.t2;
OX031006.1_Pollenia_amentaria_genome_assembly,_chromosome:_1	AUGUSTUS	CDS	299416033	299416049	0.32	+	2	ID=g10121.t2.CDS2;Parent=g10121.t2;
OX031006.1_Pollenia_amentaria_genome_assembly,_chromosome:_1	AUGUSTUS	exon	299416033	299416049	.	+	.	ID=g10121.t2.exon2;Parent=g10121.t2;
OX031006.1_Pollenia_amentaria_genome_assembly,_chromosome:_1	AUGUSTUS	stop_codon	299416047	299416049	.	+	0	ID=g10121.t2.stop1;Parent=g10121.t2;
OX031006.1_Pollenia_amentaria_genome_assembly,_chromosome:_1	AUGUSTUS	mRNA	299414764	299416290	0.91	+	.	ID=g10121.t3;Parent=g10121;
OX031006.1_Pollenia_amentaria_genome_assembly,_chromosome:_1	AUGUSTUS	start_codon	299414764	299414766	.	+	0	ID=g10121.t3.start1;Parent=g10121.t3;
OX031006.1_Pollenia_amentaria_genome_assembly,_chromosome:_1	AUGUSTUS	CDS	299414764	299416290	0.91	+	0	ID=g10121.t3.CDS1;Parent=g10121.t3;
OX031006.1_Pollenia_amentaria_genome_assembly,_chromosome:_1	AUGUSTUS	exon	299414764	299416290	.	+	.	ID=g10121.t3.exon1;Parent=g10121.t3;
OX031006.1_Pollenia_amentaria_genome_assembly,_chromosome:_1	AUGUSTUS	stop_codon	299416288	299416290	.	+	0	ID=g10121.t3.stop1;Parent=g10121.t3;
OX031006.1_Pollenia_amentaria_genome_assembly,_chromosome:_1	AUGUSTUS	mRNA	299414764	299415428	0.4	+	.	ID=g10121.t4;Parent=g10121;
OX031006.1_Pollenia_amentaria_genome_assembly,_chromosome:_1	AUGUSTUS	start_codon	299414764	299414766	.	+	0	ID=g10121.t4.start1;Parent=g10121.t4;
OX031006.1_Pollenia_amentaria_genome_assembly,_chromosome:_1	AUGUSTUS	CDS	299414764	299415119	0.86	+	0	ID=g10121.t4.CDS1;Parent=g10121.t4;
OX031006.1_Pollenia_amentaria_genome_assembly,_chromosome:_1	AUGUSTUS	exon	299414764	299415119	.	+	.	ID=g10121.t4.exon1;Parent=g10121.t4;
OX031006.1_Pollenia_amentaria_genome_assembly,_chromosome:_1	AUGUSTUS	intron	299415120	299415418	0.4	+	.	ID=g10121.t4.intron1;Parent=g10121.t4;
OX031006.1_Pollenia_amentaria_genome_assembly,_chromosome:_1	AUGUSTUS	CDS	299415419	299415428	0.42	+	1	ID=g10121.t4.CDS2;Parent=g10121.t4;
OX031006.1_Pollenia_amentaria_genome_assembly,_chromosome:_1	AUGUSTUS	exon	299415419	299415428	.	+	.	ID=g10121.t4.exon2;Parent=g10121.t4;
OX031006.1_Pollenia_amentaria_genome_assembly,_chromosome:_1	AUGUSTUS	stop_codon	299415426	299415428	.	+	0	ID=g10121.t4.stop1;Parent=g10121.t4;
OX031006.1_Pollenia_amentaria_genome_assembly,_chromosome:_1	AUGUSTUS	gene	299416620	299433720	.	-	.	ID=g10122;
OX031006.1_Pollenia_amentaria_genome_assembly,_chromosome:_1	AUGUSTUS	mRNA	299416620	299433720	0.68	-	.	ID=g10122.t1;Parent=g10122;
OX031006.1_Pollenia_amentaria_genome_assembly,_chromosome:_1	AUGUSTUS	stop_codon	299416620	299416622	.	-	0	ID=g10122.t1.stop1;Parent=g10122.t1;
OX031006.1_Pollenia_amentaria_genome_assembly,_chromosome:_1	AUGUSTUS	CDS	299416620	299416856	0.68	-	0	ID=g10122.t1.CDS1;Parent=g10122.t1;
OX031006.1_Pollenia_amentaria_genome_assembly,_chromosome:_1	AUGUSTUS	exon	299416620	299416856	.	-	.	ID=g10122.t1.exon1;Parent=g10122.t1;
OX031006.1_Pollenia_amentaria_genome_assembly,_chromosome:_1	AUGUSTUS	intron	299416857	299416933	1	-	.	ID=g10122.t1.intron1;Parent=g10122.t1;
OX031006.1_Pollenia_amentaria_genome_assembly,_chromosome:_1	AUGUSTUS	CDS	299416934	299417112	1	-	2	ID=g10122.t1.CDS2;Parent=g10122.t1;
OX031006.1_Pollenia_amentaria_genome_assembly,_chromosome:_1	AUGUSTUS	exon	299416934	299417112	.	-	.	ID=g10122.t1.exon2;Parent=g10122.t1;
OX031006.1_Pollenia_amentaria_genome_assembly,_chromosome:_1	AUGUSTUS	intron	299417113	299417169	1	-	.	ID=g10122.t1.intron2;Parent=g10122.t1;
OX031006.1_Pollenia_amentaria_genome_assembly,_chromosome:_1	AUGUSTUS	CDS	299417170	299417317	1	-	0	ID=g10122.t1.CDS3;Parent=g10122.t1;
OX031006.1_Pollenia_amentaria_genome_assembly,_chromosome:_1	AUGUSTUS	exon	299417170	299417317	.	-	.	ID=g10122.t1.exon3;Parent=g10122.t1;
OX031006.1_Pollenia_amentaria_genome_assembly,_chromosome:_1	AUGUSTUS	intron	299417318	299417393	1	-	.	ID=g10122.t1.intron3;Parent=g10122.t1;
OX031006.1_Pollenia_amentaria_genome_assembly,_chromosome:_1	AUGUSTUS	CDS	299417394	299417516	1	-	0	ID=g10122.t1.CDS4;Parent=g10122.t1;
OX031006.1_Pollenia_amentaria_genome_assembly,_chromosome:_1	AUGUSTUS	exon	299417394	299417516	.	-	.	ID=g10122.t1.exon4;Parent=g10122.t1;
OX031006.1_Pollenia_amentaria_genome_assembly,_chromosome:_1	AUGUSTUS	intron	299417517	299419985	1	-	.	ID=g10122.t1.intron4;Parent=g10122.t1;
OX031006.1_Pollenia_amentaria_genome_assembly,_chromosome:_1	AUGUSTUS	CDS	299419986	299420343	1	-	1	ID=g10122.t1.CDS5;Parent=g10122.t1;
OX031006.1_Pollenia_amentaria_genome_assembly,_chromosome:_1	AUGUSTUS	exon	299419986	299420343	.	-	.	ID=g10122.t1.exon5;Parent=g10122.t1;
OX031006.1_Pollenia_amentaria_genome_assembly,_chromosome:_1	AUGUSTUS	intron	299420344	299420405	1	-	.	ID=g10122.t1.intron5;Parent=g10122.t1;
OX031006.1_Pollenia_amentaria_genome_assembly,_chromosome:_1	AUGUSTUS	CDS	299420406	299420483	1	-	1	ID=g10122.t1.CDS6;Parent=g10122.t1;
OX031006.1_Pollenia_amentaria_genome_assembly,_chromosome:_1	AUGUSTUS	exon	299420406	299420483	.	-	.	ID=g10122.t1.exon6;Parent=g10122.t1;
OX031006.1_Pollenia_amentaria_genome_assembly,_chromosome:_1	AUGUSTUS	intron	299420484	299420560	1	-	.	ID=g10122.t1.intron6;Parent=g10122.t1;
OX031006.1_Pollenia_amentaria_genome_assembly,_chromosome:_1	AUGUSTUS	CDS	299420561	299420666	1	-	2	ID=g10122.t1.CDS7;Parent=g10122.t1;
OX031006.1_Pollenia_amentaria_genome_assembly,_chromosome:_1	AUGUSTUS	exon	299420561	299420666	.	-	.	ID=g10122.t1.exon7;Parent=g10122.t1;
OX031006.1_Pollenia_amentaria_genome_assembly,_chromosome:_1	AUGUSTUS	intron	299420667	299433475	1	-	.	ID=g10122.t1.intron7;Parent=g10122.t1;
OX031006.1_Pollenia_amentaria_genome_assembly,_chromosome:_1	AUGUSTUS	CDS	299433476	299433588	1	-	1	ID=g10122.t1.CDS8;Parent=g10122.t1;
OX031006.1_Pollenia_amentaria_genome_assembly,_chromosome:_1	AUGUSTUS	exon	299433476	299433588	.	-	.	ID=g10122.t1.exon8;Parent=g10122.t1;
OX031006.1_Pollenia_amentaria_genome_assembly,_chromosome:_1	AUGUSTUS	intron	299433589	299433661	1	-	.	ID=g10122.t1.intron8;Parent=g10122.t1;
OX031006.1_Pollenia_amentaria_genome_assembly,_chromosome:_1	AUGUSTUS	CDS	299433662	299433720	1	-	0	ID=g10122.t1.CDS9;Parent=g10122.t1;
OX031006.1_Pollenia_amentaria_genome_assembly,_chromosome:_1	AUGUSTUS	exon	299433662	299433720	.	-	.	ID=g10122.t1.exon9;Parent=g10122.t1;
OX031006.1_Pollenia_amentaria_genome_assembly,_chromosome:_1	AUGUSTUS	start_codon	299433718	299433720	.	-	0	ID=g10122.t1.start1;Parent=g10122.t1;
OX031006.1_Pollenia_amentaria_genome_assembly,_chromosome:_1	AUGUSTUS	mRNA	299416620	299433720	0.71	-	.	ID=g10122.t2;Parent=g10122;
OX031006.1_Pollenia_amentaria_genome_assembly,_chromosome:_1	AUGUSTUS	stop_codon	299416620	299416622	.	-	0	ID=g10122.t2.stop1;Parent=g10122.t2;
OX031006.1_Pollenia_amentaria_genome_assembly,_chromosome:_1	AUGUSTUS	CDS	299416620	299416856	0.71	-	0	ID=g10122.t2.CDS1;Parent=g10122.t2;
OX031006.1_Pollenia_amentaria_genome_assembly,_chromosome:_1	AUGUSTUS	exon	299416620	299416856	.	-	.	ID=g10122.t2.exon1;Parent=g10122.t2;
OX031006.1_Pollenia_amentaria_genome_assembly,_chromosome:_1	AUGUSTUS	intron	299416857	299416933	1	-	.	ID=g10122.t2.intron1;Parent=g10122.t2;
OX031006.1_Pollenia_amentaria_genome_assembly,_chromosome:_1	AUGUSTUS	CDS	299416934	299417112	1	-	2	ID=g10122.t2.CDS2;Parent=g10122.t2;
OX031006.1_Pollenia_amentaria_genome_assembly,_chromosome:_1	AUGUSTUS	exon	299416934	299417112	.	-	.	ID=g10122.t2.exon2;Parent=g10122.t2;
OX031006.1_Pollenia_amentaria_genome_assembly,_chromosome:_1	AUGUSTUS	intron	299417113	299417169	1	-	.	ID=g10122.t2.intron2;Parent=g10122.t2;
OX031006.1_Pollenia_amentaria_genome_assembly,_chromosome:_1	AUGUSTUS	CDS	299417170	299417317	1	-	0	ID=g10122.t2.CDS3;Parent=g10122.t2;
OX031006.1_Pollenia_amentaria_genome_assembly,_chromosome:_1	AUGUSTUS	exon	299417170	299417317	.	-	.	ID=g10122.t2.exon3;Parent=g10122.t2;
OX031006.1_Pollenia_amentaria_genome_assembly,_chromosome:_1	AUGUSTUS	intron	299417318	299417393	1	-	.	ID=g10122.t2.intron3;Parent=g10122.t2;
OX031006.1_Pollenia_amentaria_genome_assembly,_chromosome:_1	AUGUSTUS	CDS	299417394	299417516	1	-	0	ID=g10122.t2.CDS4;Parent=g10122.t2;
OX031006.1_Pollenia_amentaria_genome_assembly,_chromosome:_1	AUGUSTUS	exon	299417394	299417516	.	-	.	ID=g10122.t2.exon4;Parent=g10122.t2;
OX031006.1_Pollenia_amentaria_genome_assembly,_chromosome:_1	AUGUSTUS	intron	299417517	299419985	1	-	.	ID=g10122.t2.intron4;Parent=g10122.t2;
OX031006.1_Pollenia_amentaria_genome_assembly,_chromosome:_1	AUGUSTUS	CDS	299419986	299420343	1	-	1	ID=g10122.t2.CDS5;Parent=g10122.t2;
OX031006.1_Pollenia_amentaria_genome_assembly,_chromosome:_1	AUGUSTUS	exon	299419986	299420343	.	-	.	ID=g10122.t2.exon5;Parent=g10122.t2;
OX031006.1_Pollenia_amentaria_genome_assembly,_chromosome:_1	AUGUSTUS	intron	299420344	299420405	1	-	.	ID=g10122.t2.intron5;Parent=g10122.t2;
OX031006.1_Pollenia_amentaria_genome_assembly,_chromosome:_1	AUGUSTUS	CDS	299420406	299420483	1	-	1	ID=g10122.t2.CDS6;Parent=g10122.t2;
OX031006.1_Pollenia_amentaria_genome_assembly,_chromosome:_1	AUGUSTUS	exon	299420406	299420483	.	-	.	ID=g10122.t2.exon6;Parent=g10122.t2;
OX031006.1_Pollenia_amentaria_genome_assembly,_chromosome:_1	AUGUSTUS	intron	299420484	299420560	1	-	.	ID=g10122.t2.intron6;Parent=g10122.t2;
OX031006.1_Pollenia_amentaria_genome_assembly,_chromosome:_1	AUGUSTUS	CDS	299420561	299420687	1	-	2	ID=g10122.t2.CDS7;Parent=g10122.t2;
OX031006.1_Pollenia_amentaria_genome_assembly,_chromosome:_1	AUGUSTUS	exon	299420561	299420687	.	-	.	ID=g10122.t2.exon7;Parent=g10122.t2;
OX031006.1_Pollenia_amentaria_genome_assembly,_chromosome:_1	AUGUSTUS	intron	299420688	299433475	1	-	.	ID=g10122.t2.intron7;Parent=g10122.t2;
OX031006.1_Pollenia_amentaria_genome_assembly,_chromosome:_1	AUGUSTUS	CDS	299433476	299433588	1	-	1	ID=g10122.t2.CDS8;Parent=g10122.t2;
OX031006.1_Pollenia_amentaria_genome_assembly,_chromosome:_1	AUGUSTUS	exon	299433476	299433588	.	-	.	ID=g10122.t2.exon8;Parent=g10122.t2;
OX031006.1_Pollenia_amentaria_genome_assembly,_chromosome:_1	AUGUSTUS	intron	299433589	299433661	1	-	.	ID=g10122.t2.intron8;Parent=g10122.t2;
OX031006.1_Pollenia_amentaria_genome_assembly,_chromosome:_1	AUGUSTUS	CDS	299433662	299433720	1	-	0	ID=g10122.t2.CDS9;Parent=g10122.t2;
OX031006.1_Pollenia_amentaria_genome_assembly,_chromosome:_1	AUGUSTUS	exon	299433662	299433720	.	-	.	ID=g10122.t2.exon9;Parent=g10122.t2;
OX031006.1_Pollenia_amentaria_genome_assembly,_chromosome:_1	AUGUSTUS	start_codon	299433718	299433720	.	-	0	ID=g10122.t2.start1;Parent=g10122.t2;
OX031006.1_Pollenia_amentaria_genome_assembly,_chromosome:_1	AUGUSTUS	gene	299458565	299458987	.	+	.	ID=g10123;
OX031006.1_Pollenia_amentaria_genome_assembly,_chromosome:_1	AUGUSTUS	mRNA	299458565	299458987	0.85	+	.	ID=g10123.t1;Parent=g10123;
OX031006.1_Pollenia_amentaria_genome_assembly,_chromosome:_1	AUGUSTUS	start_codon	299458565	299458567	.	+	0	ID=g10123.t1.start1;Parent=g10123.t1;
OX031006.1_Pollenia_amentaria_genome_assembly,_chromosome:_1	AUGUSTUS	CDS	299458565	299458688	0.87	+	0	ID=g10123.t1.CDS1;Parent=g10123.t1;
OX031006.1_Pollenia_amentaria_genome_assembly,_chromosome:_1	AUGUSTUS	exon	299458565	299458688	.	+	.	ID=g10123.t1.exon1;Parent=g10123.t1;
OX031006.1_Pollenia_amentaria_genome_assembly,_chromosome:_1	AUGUSTUS	intron	299458689	299458748	0.85	+	.	ID=g10123.t1.intron1;Parent=g10123.t1;
OX031006.1_Pollenia_amentaria_genome_assembly,_chromosome:_1	AUGUSTUS	CDS	299458749	299458987	0.85	+	2	ID=g10123.t1.CDS2;Parent=g10123.t1;
OX031006.1_Pollenia_amentaria_genome_assembly,_chromosome:_1	AUGUSTUS	exon	299458749	299458987	.	+	.	ID=g10123.t1.exon2;Parent=g10123.t1;
OX031006.1_Pollenia_amentaria_genome_assembly,_chromosome:_1	AUGUSTUS	stop_codon	299458985	299458987	.	+	0	ID=g10123.t1.stop1;Parent=g10123.t1;
OX031006.1_Pollenia_amentaria_genome_assembly,_chromosome:_1	AUGUSTUS	gene	299463129	299483741	.	-	.	ID=g10124;
OX031006.1_Pollenia_amentaria_genome_assembly,_chromosome:_1	AUGUSTUS	mRNA	299463129	299483741	0.87	-	.	ID=g10124.t1;Parent=g10124;
OX031006.1_Pollenia_amentaria_genome_assembly,_chromosome:_1	AUGUSTUS	stop_codon	299463129	299463131	.	-	0	ID=g10124.t1.stop1;Parent=g10124.t1;
OX031006.1_Pollenia_amentaria_genome_assembly,_chromosome:_1	AUGUSTUS	CDS	299463129	299463284	1	-	0	ID=g10124.t1.CDS1;Parent=g10124.t1;
OX031006.1_Pollenia_amentaria_genome_assembly,_chromosome:_1	AUGUSTUS	exon	299463129	299463284	.	-	.	ID=g10124.t1.exon1;Parent=g10124.t1;
OX031006.1_Pollenia_amentaria_genome_assembly,_chromosome:_1	AUGUSTUS	intron	299463285	299482679	1	-	.	ID=g10124.t1.intron1;Parent=g10124.t1;
OX031006.1_Pollenia_amentaria_genome_assembly,_chromosome:_1	AUGUSTUS	CDS	299482680	299483741	0.87	-	0	ID=g10124.t1.CDS2;Parent=g10124.t1;
OX031006.1_Pollenia_amentaria_genome_assembly,_chromosome:_1	AUGUSTUS	exon	299482680	299483741	.	-	.	ID=g10124.t1.exon2;Parent=g10124.t1;
OX031006.1_Pollenia_amentaria_genome_assembly,_chromosome:_1	AUGUSTUS	start_codon	299483739	299483741	.	-	0	ID=g10124.t1.start1;Parent=g10124.t1;
OX031006.1_Pollenia_amentaria_genome_assembly,_chromosome:_1	GeneMark.hmm3	mRNA	299482671	299483741	.	-	.	ID=g10124.t2;Parent=g10124;
OX031006.1_Pollenia_amentaria_genome_assembly,_chromosome:_1	GeneMark.hmm3	CDS	299482671	299483741	.	-	0	ID=g10124.t2.CDS1;Parent=g10124.t2;
OX031006.1_Pollenia_amentaria_genome_assembly,_chromosome:_1	GeneMark.hmm3	exon	299482671	299483741	.	-	0	ID=g10124.t2.exon1;Parent=g10124.t2;
OX031006.1_Pollenia_amentaria_genome_assembly,_chromosome:_1	AUGUSTUS	gene	299492418	299493440	.	-	.	ID=g10125;
OX031006.1_Pollenia_amentaria_genome_assembly,_chromosome:_1	AUGUSTUS	mRNA	299492418	299493440	1	-	.	ID=g10125.t1;Parent=g10125;
OX031006.1_Pollenia_amentaria_genome_assembly,_chromosome:_1	AUGUSTUS	stop_codon	299492418	299492420	.	-	0	ID=g10125.t1.stop1;Parent=g10125.t1;
OX031006.1_Pollenia_amentaria_genome_assembly,_chromosome:_1	AUGUSTUS	CDS	299492418	299493440	1	-	0	ID=g10125.t1.CDS1;Parent=g10125.t1;
OX031006.1_Pollenia_amentaria_genome_assembly,_chromosome:_1	AUGUSTUS	exon	299492418	299493440	.	-	.	ID=g10125.t1.exon1;Parent=g10125.t1;
OX031006.1_Pollenia_amentaria_genome_assembly,_chromosome:_1	AUGUSTUS	start_codon	299493438	299493440	.	-	0	ID=g10125.t1.start1;Parent=g10125.t1;
OX031006.1_Pollenia_amentaria_genome_assembly,_chromosome:_1	AUGUSTUS	gene	299495605	299496938	.	-	.	ID=g10126;
OX031006.1_Pollenia_amentaria_genome_assembly,_chromosome:_1	AUGUSTUS	mRNA	299495605	299496938	.	-	.	ID=g10126.t1;Parent=g10126;
OX031006.1_Pollenia_amentaria_genome_assembly,_chromosome:_1	AUGUSTUS	stop_codon	299495605	299495607	.	-	0	ID=g10126.t1.stop1;Parent=g10126.t1;
OX031006.1_Pollenia_amentaria_genome_assembly,_chromosome:_1	AUGUSTUS	CDS	299495605	299495657	0.01	-	2	ID=g10126.t1.CDS1;Parent=g10126.t1;
OX031006.1_Pollenia_amentaria_genome_assembly,_chromosome:_1	AUGUSTUS	exon	299495605	299495657	.	-	.	ID=g10126.t1.exon1;Parent=g10126.t1;
OX031006.1_Pollenia_amentaria_genome_assembly,_chromosome:_1	AUGUSTUS	intron	299495658	299496412	.	-	.	ID=g10126.t1.intron1;Parent=g10126.t1;
OX031006.1_Pollenia_amentaria_genome_assembly,_chromosome:_1	AUGUSTUS	CDS	299496413	299496938	0.01	-	0	ID=g10126.t1.CDS2;Parent=g10126.t1;
OX031006.1_Pollenia_amentaria_genome_assembly,_chromosome:_1	AUGUSTUS	exon	299496413	299496938	.	-	.	ID=g10126.t1.exon2;Parent=g10126.t1;
OX031006.1_Pollenia_amentaria_genome_assembly,_chromosome:_1	AUGUSTUS	start_codon	299496936	299496938	.	-	0	ID=g10126.t1.start1;Parent=g10126.t1;
OX031006.1_Pollenia_amentaria_genome_assembly,_chromosome:_1	AUGUSTUS	gene	299515318	299516529	.	+	.	ID=g10127;
OX031006.1_Pollenia_amentaria_genome_assembly,_chromosome:_1	AUGUSTUS	mRNA	299515318	299516529	0.46	+	.	ID=g10127.t1;Parent=g10127;
OX031006.1_Pollenia_amentaria_genome_assembly,_chromosome:_1	AUGUSTUS	start_codon	299515318	299515320	.	+	0	ID=g10127.t1.start1;Parent=g10127.t1;
OX031006.1_Pollenia_amentaria_genome_assembly,_chromosome:_1	AUGUSTUS	CDS	299515318	299515427	1	+	0	ID=g10127.t1.CDS1;Parent=g10127.t1;
OX031006.1_Pollenia_amentaria_genome_assembly,_chromosome:_1	AUGUSTUS	exon	299515318	299515427	.	+	.	ID=g10127.t1.exon1;Parent=g10127.t1;
OX031006.1_Pollenia_amentaria_genome_assembly,_chromosome:_1	AUGUSTUS	intron	299515428	299515483	1	+	.	ID=g10127.t1.intron1;Parent=g10127.t1;
OX031006.1_Pollenia_amentaria_genome_assembly,_chromosome:_1	AUGUSTUS	CDS	299515484	299515919	1	+	1	ID=g10127.t1.CDS2;Parent=g10127.t1;
OX031006.1_Pollenia_amentaria_genome_assembly,_chromosome:_1	AUGUSTUS	exon	299515484	299515919	.	+	.	ID=g10127.t1.exon2;Parent=g10127.t1;
OX031006.1_Pollenia_amentaria_genome_assembly,_chromosome:_1	AUGUSTUS	intron	299515920	299516013	1	+	.	ID=g10127.t1.intron2;Parent=g10127.t1;
OX031006.1_Pollenia_amentaria_genome_assembly,_chromosome:_1	AUGUSTUS	CDS	299516014	299516183	0.47	+	0	ID=g10127.t1.CDS3;Parent=g10127.t1;
OX031006.1_Pollenia_amentaria_genome_assembly,_chromosome:_1	AUGUSTUS	exon	299516014	299516183	.	+	.	ID=g10127.t1.exon3;Parent=g10127.t1;
OX031006.1_Pollenia_amentaria_genome_assembly,_chromosome:_1	AUGUSTUS	intron	299516184	299516378	0.46	+	.	ID=g10127.t1.intron3;Parent=g10127.t1;
OX031006.1_Pollenia_amentaria_genome_assembly,_chromosome:_1	AUGUSTUS	CDS	299516379	299516529	0.92	+	1	ID=g10127.t1.CDS4;Parent=g10127.t1;
OX031006.1_Pollenia_amentaria_genome_assembly,_chromosome:_1	AUGUSTUS	exon	299516379	299516529	.	+	.	ID=g10127.t1.exon4;Parent=g10127.t1;
OX031006.1_Pollenia_amentaria_genome_assembly,_chromosome:_1	AUGUSTUS	stop_codon	299516527	299516529	.	+	0	ID=g10127.t1.stop1;Parent=g10127.t1;
OX031006.1_Pollenia_amentaria_genome_assembly,_chromosome:_1	AUGUSTUS	mRNA	299515318	299516529	0.48	+	.	ID=g10127.t2;Parent=g10127;
OX031006.1_Pollenia_amentaria_genome_assembly,_chromosome:_1	AUGUSTUS	start_codon	299515318	299515320	.	+	0	ID=g10127.t2.start1;Parent=g10127.t2;
OX031006.1_Pollenia_amentaria_genome_assembly,_chromosome:_1	AUGUSTUS	CDS	299515318	299515427	1	+	0	ID=g10127.t2.CDS1;Parent=g10127.t2;
OX031006.1_Pollenia_amentaria_genome_assembly,_chromosome:_1	AUGUSTUS	exon	299515318	299515427	.	+	.	ID=g10127.t2.exon1;Parent=g10127.t2;
OX031006.1_Pollenia_amentaria_genome_assembly,_chromosome:_1	AUGUSTUS	intron	299515428	299515501	1	+	.	ID=g10127.t2.intron1;Parent=g10127.t2;
OX031006.1_Pollenia_amentaria_genome_assembly,_chromosome:_1	AUGUSTUS	CDS	299515502	299515919	1	+	1	ID=g10127.t2.CDS2;Parent=g10127.t2;
OX031006.1_Pollenia_amentaria_genome_assembly,_chromosome:_1	AUGUSTUS	exon	299515502	299515919	.	+	.	ID=g10127.t2.exon2;Parent=g10127.t2;
OX031006.1_Pollenia_amentaria_genome_assembly,_chromosome:_1	AUGUSTUS	intron	299515920	299516013	1	+	.	ID=g10127.t2.intron2;Parent=g10127.t2;
OX031006.1_Pollenia_amentaria_genome_assembly,_chromosome:_1	AUGUSTUS	CDS	299516014	299516183	0.48	+	0	ID=g10127.t2.CDS3;Parent=g10127.t2;
OX031006.1_Pollenia_amentaria_genome_assembly,_chromosome:_1	AUGUSTUS	exon	299516014	299516183	.	+	.	ID=g10127.t2.exon3;Parent=g10127.t2;
OX031006.1_Pollenia_amentaria_genome_assembly,_chromosome:_1	AUGUSTUS	intron	299516184	299516378	0.48	+	.	ID=g10127.t2.intron3;Parent=g10127.t2;
OX031006.1_Pollenia_amentaria_genome_assembly,_chromosome:_1	AUGUSTUS	CDS	299516379	299516529	0.91	+	1	ID=g10127.t2.CDS4;Parent=g10127.t2;
OX031006.1_Pollenia_amentaria_genome_assembly,_chromosome:_1	AUGUSTUS	exon	299516379	299516529	.	+	.	ID=g10127.t2.exon4;Parent=g10127.t2;
OX031006.1_Pollenia_amentaria_genome_assembly,_chromosome:_1	AUGUSTUS	stop_codon	299516527	299516529	.	+	0	ID=g10127.t2.stop1;Parent=g10127.t2;
OX031006.1_Pollenia_amentaria_genome_assembly,_chromosome:_1	AUGUSTUS	gene	299517144	299517764	.	-	.	ID=g10128;
OX031006.1_Pollenia_amentaria_genome_assembly,_chromosome:_1	AUGUSTUS	mRNA	299517144	299517764	1	-	.	ID=g10128.t1;Parent=g10128;
OX031006.1_Pollenia_amentaria_genome_assembly,_chromosome:_1	AUGUSTUS	stop_codon	299517144	299517146	.	-	0	ID=g10128.t1.stop1;Parent=g10128.t1;
OX031006.1_Pollenia_amentaria_genome_assembly,_chromosome:_1	AUGUSTUS	CDS	299517144	299517572	1	-	0	ID=g10128.t1.CDS1;Parent=g10128.t1;
OX031006.1_Pollenia_amentaria_genome_assembly,_chromosome:_1	AUGUSTUS	exon	299517144	299517572	.	-	.	ID=g10128.t1.exon1;Parent=g10128.t1;
OX031006.1_Pollenia_amentaria_genome_assembly,_chromosome:_1	AUGUSTUS	intron	299517573	299517629	1	-	.	ID=g10128.t1.intron1;Parent=g10128.t1;
OX031006.1_Pollenia_amentaria_genome_assembly,_chromosome:_1	AUGUSTUS	CDS	299517630	299517764	1	-	0	ID=g10128.t1.CDS2;Parent=g10128.t1;
OX031006.1_Pollenia_amentaria_genome_assembly,_chromosome:_1	AUGUSTUS	exon	299517630	299517764	.	-	.	ID=g10128.t1.exon2;Parent=g10128.t1;
OX031006.1_Pollenia_amentaria_genome_assembly,_chromosome:_1	AUGUSTUS	start_codon	299517762	299517764	.	-	0	ID=g10128.t1.start1;Parent=g10128.t1;
OX031006.1_Pollenia_amentaria_genome_assembly,_chromosome:_1	AUGUSTUS	gene	299521949	299522512	.	-	.	ID=g10129;
OX031006.1_Pollenia_amentaria_genome_assembly,_chromosome:_1	AUGUSTUS	mRNA	299521949	299522512	0.99	-	.	ID=g10129.t1;Parent=g10129;
OX031006.1_Pollenia_amentaria_genome_assembly,_chromosome:_1	AUGUSTUS	stop_codon	299521949	299521951	.	-	0	ID=g10129.t1.stop1;Parent=g10129.t1;
OX031006.1_Pollenia_amentaria_genome_assembly,_chromosome:_1	AUGUSTUS	CDS	299521949	299522512	0.99	-	0	ID=g10129.t1.CDS1;Parent=g10129.t1;
OX031006.1_Pollenia_amentaria_genome_assembly,_chromosome:_1	AUGUSTUS	exon	299521949	299522512	.	-	.	ID=g10129.t1.exon1;Parent=g10129.t1;
OX031006.1_Pollenia_amentaria_genome_assembly,_chromosome:_1	AUGUSTUS	start_codon	299522510	299522512	.	-	0	ID=g10129.t1.start1;Parent=g10129.t1;
OX031006.1_Pollenia_amentaria_genome_assembly,_chromosome:_1	AUGUSTUS	gene	299536550	299543280	.	-	.	ID=g10130;
OX031006.1_Pollenia_amentaria_genome_assembly,_chromosome:_1	AUGUSTUS	mRNA	299536550	299543280	1	-	.	ID=g10130.t1;Parent=g10130;
OX031006.1_Pollenia_amentaria_genome_assembly,_chromosome:_1	AUGUSTUS	stop_codon	299536550	299536552	.	-	0	ID=g10130.t1.stop1;Parent=g10130.t1;
OX031006.1_Pollenia_amentaria_genome_assembly,_chromosome:_1	AUGUSTUS	CDS	299536550	299538384	1	-	2	ID=g10130.t1.CDS1;Parent=g10130.t1;
OX031006.1_Pollenia_amentaria_genome_assembly,_chromosome:_1	AUGUSTUS	exon	299536550	299538384	.	-	.	ID=g10130.t1.exon1;Parent=g10130.t1;
OX031006.1_Pollenia_amentaria_genome_assembly,_chromosome:_1	AUGUSTUS	intron	299538385	299542916	1	-	.	ID=g10130.t1.intron1;Parent=g10130.t1;
OX031006.1_Pollenia_amentaria_genome_assembly,_chromosome:_1	AUGUSTUS	CDS	299542917	299543280	1	-	0	ID=g10130.t1.CDS2;Parent=g10130.t1;
OX031006.1_Pollenia_amentaria_genome_assembly,_chromosome:_1	AUGUSTUS	exon	299542917	299543280	.	-	.	ID=g10130.t1.exon2;Parent=g10130.t1;
OX031006.1_Pollenia_amentaria_genome_assembly,_chromosome:_1	AUGUSTUS	start_codon	299543278	299543280	.	-	0	ID=g10130.t1.start1;Parent=g10130.t1;
OX031006.1_Pollenia_amentaria_genome_assembly,_chromosome:_1	AUGUSTUS	gene	299545773	299548357	.	+	.	ID=g10131;
OX031006.1_Pollenia_amentaria_genome_assembly,_chromosome:_1	AUGUSTUS	mRNA	299545773	299548357	0.31	+	.	ID=g10131.t1;Parent=g10131;
OX031006.1_Pollenia_amentaria_genome_assembly,_chromosome:_1	AUGUSTUS	start_codon	299545773	299545775	.	+	0	ID=g10131.t1.start1;Parent=g10131.t1;
OX031006.1_Pollenia_amentaria_genome_assembly,_chromosome:_1	AUGUSTUS	CDS	299545773	299545835	0.96	+	0	ID=g10131.t1.CDS1;Parent=g10131.t1;
OX031006.1_Pollenia_amentaria_genome_assembly,_chromosome:_1	AUGUSTUS	exon	299545773	299545835	.	+	.	ID=g10131.t1.exon1;Parent=g10131.t1;
OX031006.1_Pollenia_amentaria_genome_assembly,_chromosome:_1	AUGUSTUS	intron	299545836	299547677	0.84	+	.	ID=g10131.t1.intron1;Parent=g10131.t1;
OX031006.1_Pollenia_amentaria_genome_assembly,_chromosome:_1	AUGUSTUS	CDS	299547678	299547781	0.47	+	0	ID=g10131.t1.CDS2;Parent=g10131.t1;
OX031006.1_Pollenia_amentaria_genome_assembly,_chromosome:_1	AUGUSTUS	exon	299547678	299547781	.	+	.	ID=g10131.t1.exon2;Parent=g10131.t1;
OX031006.1_Pollenia_amentaria_genome_assembly,_chromosome:_1	AUGUSTUS	intron	299547782	299547841	0.47	+	.	ID=g10131.t1.intron2;Parent=g10131.t1;
OX031006.1_Pollenia_amentaria_genome_assembly,_chromosome:_1	AUGUSTUS	CDS	299547842	299547912	0.87	+	1	ID=g10131.t1.CDS3;Parent=g10131.t1;
OX031006.1_Pollenia_amentaria_genome_assembly,_chromosome:_1	AUGUSTUS	exon	299547842	299547912	.	+	.	ID=g10131.t1.exon3;Parent=g10131.t1;
OX031006.1_Pollenia_amentaria_genome_assembly,_chromosome:_1	AUGUSTUS	intron	299547913	299547975	1	+	.	ID=g10131.t1.intron3;Parent=g10131.t1;
OX031006.1_Pollenia_amentaria_genome_assembly,_chromosome:_1	AUGUSTUS	CDS	299547976	299547995	0.66	+	2	ID=g10131.t1.CDS4;Parent=g10131.t1;
OX031006.1_Pollenia_amentaria_genome_assembly,_chromosome:_1	AUGUSTUS	exon	299547976	299547995	.	+	.	ID=g10131.t1.exon4;Parent=g10131.t1;
OX031006.1_Pollenia_amentaria_genome_assembly,_chromosome:_1	AUGUSTUS	intron	299547996	299548075	0.65	+	.	ID=g10131.t1.intron4;Parent=g10131.t1;
OX031006.1_Pollenia_amentaria_genome_assembly,_chromosome:_1	AUGUSTUS	CDS	299548076	299548357	0.73	+	0	ID=g10131.t1.CDS5;Parent=g10131.t1;
OX031006.1_Pollenia_amentaria_genome_assembly,_chromosome:_1	AUGUSTUS	exon	299548076	299548357	.	+	.	ID=g10131.t1.exon5;Parent=g10131.t1;
OX031006.1_Pollenia_amentaria_genome_assembly,_chromosome:_1	AUGUSTUS	stop_codon	299548355	299548357	.	+	0	ID=g10131.t1.stop1;Parent=g10131.t1;
OX031006.1_Pollenia_amentaria_genome_assembly,_chromosome:_1	AUGUSTUS	gene	299550871	299553455	.	-	.	ID=g10132;
OX031006.1_Pollenia_amentaria_genome_assembly,_chromosome:_1	AUGUSTUS	mRNA	299550871	299553455	0.25	-	.	ID=g10132.t1;Parent=g10132;
OX031006.1_Pollenia_amentaria_genome_assembly,_chromosome:_1	AUGUSTUS	stop_codon	299550871	299550873	.	-	0	ID=g10132.t1.stop1;Parent=g10132.t1;
OX031006.1_Pollenia_amentaria_genome_assembly,_chromosome:_1	AUGUSTUS	CDS	299550871	299551152	0.67	-	0	ID=g10132.t1.CDS1;Parent=g10132.t1;
OX031006.1_Pollenia_amentaria_genome_assembly,_chromosome:_1	AUGUSTUS	exon	299550871	299551152	.	-	.	ID=g10132.t1.exon1;Parent=g10132.t1;
OX031006.1_Pollenia_amentaria_genome_assembly,_chromosome:_1	AUGUSTUS	intron	299551153	299551232	0.55	-	.	ID=g10132.t1.intron1;Parent=g10132.t1;
OX031006.1_Pollenia_amentaria_genome_assembly,_chromosome:_1	AUGUSTUS	CDS	299551233	299551252	0.56	-	2	ID=g10132.t1.CDS2;Parent=g10132.t1;
OX031006.1_Pollenia_amentaria_genome_assembly,_chromosome:_1	AUGUSTUS	exon	299551233	299551252	.	-	.	ID=g10132.t1.exon2;Parent=g10132.t1;
OX031006.1_Pollenia_amentaria_genome_assembly,_chromosome:_1	AUGUSTUS	intron	299551253	299551315	1	-	.	ID=g10132.t1.intron2;Parent=g10132.t1;
OX031006.1_Pollenia_amentaria_genome_assembly,_chromosome:_1	AUGUSTUS	CDS	299551316	299551386	0.88	-	1	ID=g10132.t1.CDS3;Parent=g10132.t1;
OX031006.1_Pollenia_amentaria_genome_assembly,_chromosome:_1	AUGUSTUS	exon	299551316	299551386	.	-	.	ID=g10132.t1.exon3;Parent=g10132.t1;
OX031006.1_Pollenia_amentaria_genome_assembly,_chromosome:_1	AUGUSTUS	intron	299551387	299551446	0.43	-	.	ID=g10132.t1.intron3;Parent=g10132.t1;
OX031006.1_Pollenia_amentaria_genome_assembly,_chromosome:_1	AUGUSTUS	CDS	299551447	299551550	0.44	-	0	ID=g10132.t1.CDS4;Parent=g10132.t1;
OX031006.1_Pollenia_amentaria_genome_assembly,_chromosome:_1	AUGUSTUS	exon	299551447	299551550	.	-	.	ID=g10132.t1.exon4;Parent=g10132.t1;
OX031006.1_Pollenia_amentaria_genome_assembly,_chromosome:_1	AUGUSTUS	intron	299551551	299553392	0.87	-	.	ID=g10132.t1.intron4;Parent=g10132.t1;
OX031006.1_Pollenia_amentaria_genome_assembly,_chromosome:_1	AUGUSTUS	CDS	299553393	299553455	0.97	-	0	ID=g10132.t1.CDS5;Parent=g10132.t1;
OX031006.1_Pollenia_amentaria_genome_assembly,_chromosome:_1	AUGUSTUS	exon	299553393	299553455	.	-	.	ID=g10132.t1.exon5;Parent=g10132.t1;
OX031006.1_Pollenia_amentaria_genome_assembly,_chromosome:_1	AUGUSTUS	start_codon	299553453	299553455	.	-	0	ID=g10132.t1.start1;Parent=g10132.t1;
OX031006.1_Pollenia_amentaria_genome_assembly,_chromosome:_1	AUGUSTUS	gene	299578763	299600535	.	+	.	ID=g10133;
OX031006.1_Pollenia_amentaria_genome_assembly,_chromosome:_1	AUGUSTUS	mRNA	299578763	299600535	0.27	+	.	ID=g10133.t1;Parent=g10133;
OX031006.1_Pollenia_amentaria_genome_assembly,_chromosome:_1	AUGUSTUS	start_codon	299578763	299578765	.	+	0	ID=g10133.t1.start1;Parent=g10133.t1;
OX031006.1_Pollenia_amentaria_genome_assembly,_chromosome:_1	AUGUSTUS	CDS	299578763	299578929	0.45	+	0	ID=g10133.t1.CDS1;Parent=g10133.t1;
OX031006.1_Pollenia_amentaria_genome_assembly,_chromosome:_1	AUGUSTUS	exon	299578763	299578929	.	+	.	ID=g10133.t1.exon1;Parent=g10133.t1;
OX031006.1_Pollenia_amentaria_genome_assembly,_chromosome:_1	AUGUSTUS	intron	299578930	299581343	0.3	+	.	ID=g10133.t1.intron1;Parent=g10133.t1;
OX031006.1_Pollenia_amentaria_genome_assembly,_chromosome:_1	AUGUSTUS	CDS	299581344	299581544	0.33	+	1	ID=g10133.t1.CDS2;Parent=g10133.t1;
OX031006.1_Pollenia_amentaria_genome_assembly,_chromosome:_1	AUGUSTUS	exon	299581344	299581544	.	+	.	ID=g10133.t1.exon2;Parent=g10133.t1;
OX031006.1_Pollenia_amentaria_genome_assembly,_chromosome:_1	AUGUSTUS	intron	299581545	299599430	0.46	+	.	ID=g10133.t1.intron2;Parent=g10133.t1;
OX031006.1_Pollenia_amentaria_genome_assembly,_chromosome:_1	AUGUSTUS	CDS	299599431	299600535	0.66	+	1	ID=g10133.t1.CDS3;Parent=g10133.t1;
OX031006.1_Pollenia_amentaria_genome_assembly,_chromosome:_1	AUGUSTUS	exon	299599431	299600535	.	+	.	ID=g10133.t1.exon3;Parent=g10133.t1;
OX031006.1_Pollenia_amentaria_genome_assembly,_chromosome:_1	AUGUSTUS	stop_codon	299600533	299600535	.	+	0	ID=g10133.t1.stop1;Parent=g10133.t1;
OX031006.1_Pollenia_amentaria_genome_assembly,_chromosome:_1	AUGUSTUS	gene	299610554	299614174	.	-	.	ID=g10134;
OX031006.1_Pollenia_amentaria_genome_assembly,_chromosome:_1	AUGUSTUS	mRNA	299610554	299614174	0.8	-	.	ID=g10134.t1;Parent=g10134;
OX031006.1_Pollenia_amentaria_genome_assembly,_chromosome:_1	AUGUSTUS	stop_codon	299610554	299610556	.	-	0	ID=g10134.t1.stop1;Parent=g10134.t1;
OX031006.1_Pollenia_amentaria_genome_assembly,_chromosome:_1	AUGUSTUS	CDS	299610554	299610616	0.88	-	0	ID=g10134.t1.CDS1;Parent=g10134.t1;
OX031006.1_Pollenia_amentaria_genome_assembly,_chromosome:_1	AUGUSTUS	exon	299610554	299610616	.	-	.	ID=g10134.t1.exon1;Parent=g10134.t1;
OX031006.1_Pollenia_amentaria_genome_assembly,_chromosome:_1	AUGUSTUS	intron	299610617	299612047	0.88	-	.	ID=g10134.t1.intron1;Parent=g10134.t1;
OX031006.1_Pollenia_amentaria_genome_assembly,_chromosome:_1	AUGUSTUS	CDS	299612048	299612316	0.97	-	2	ID=g10134.t1.CDS2;Parent=g10134.t1;
OX031006.1_Pollenia_amentaria_genome_assembly,_chromosome:_1	AUGUSTUS	exon	299612048	299612316	.	-	.	ID=g10134.t1.exon2;Parent=g10134.t1;
OX031006.1_Pollenia_amentaria_genome_assembly,_chromosome:_1	AUGUSTUS	intron	299612317	299612622	1	-	.	ID=g10134.t1.intron2;Parent=g10134.t1;
OX031006.1_Pollenia_amentaria_genome_assembly,_chromosome:_1	AUGUSTUS	CDS	299612623	299612722	0.92	-	0	ID=g10134.t1.CDS3;Parent=g10134.t1;
OX031006.1_Pollenia_amentaria_genome_assembly,_chromosome:_1	AUGUSTUS	exon	299612623	299612722	.	-	.	ID=g10134.t1.exon3;Parent=g10134.t1;
OX031006.1_Pollenia_amentaria_genome_assembly,_chromosome:_1	AUGUSTUS	intron	299612723	299614153	0.92	-	.	ID=g10134.t1.intron3;Parent=g10134.t1;
OX031006.1_Pollenia_amentaria_genome_assembly,_chromosome:_1	AUGUSTUS	CDS	299614154	299614174	0.95	-	0	ID=g10134.t1.CDS4;Parent=g10134.t1;
OX031006.1_Pollenia_amentaria_genome_assembly,_chromosome:_1	AUGUSTUS	exon	299614154	299614174	.	-	.	ID=g10134.t1.exon4;Parent=g10134.t1;
OX031006.1_Pollenia_amentaria_genome_assembly,_chromosome:_1	AUGUSTUS	start_codon	299614172	299614174	.	-	0	ID=g10134.t1.start1;Parent=g10134.t1;
OX031006.1_Pollenia_amentaria_genome_assembly,_chromosome:_1	AUGUSTUS	gene	299628151	299628435	.	+	.	ID=g10135;
OX031006.1_Pollenia_amentaria_genome_assembly,_chromosome:_1	AUGUSTUS	mRNA	299628151	299628435	0.88	+	.	ID=g10135.t1;Parent=g10135;
OX031006.1_Pollenia_amentaria_genome_assembly,_chromosome:_1	AUGUSTUS	start_codon	299628151	299628153	.	+	0	ID=g10135.t1.start1;Parent=g10135.t1;
OX031006.1_Pollenia_amentaria_genome_assembly,_chromosome:_1	AUGUSTUS	CDS	299628151	299628435	0.88	+	0	ID=g10135.t1.CDS1;Parent=g10135.t1;
OX031006.1_Pollenia_amentaria_genome_assembly,_chromosome:_1	AUGUSTUS	exon	299628151	299628435	.	+	.	ID=g10135.t1.exon1;Parent=g10135.t1;
OX031006.1_Pollenia_amentaria_genome_assembly,_chromosome:_1	AUGUSTUS	stop_codon	299628433	299628435	.	+	0	ID=g10135.t1.stop1;Parent=g10135.t1;
OX031006.1_Pollenia_amentaria_genome_assembly,_chromosome:_1	AUGUSTUS	gene	299628665	299629457	.	+	.	ID=g10136;
OX031006.1_Pollenia_amentaria_genome_assembly,_chromosome:_1	AUGUSTUS	mRNA	299628665	299629457	0.61	+	.	ID=g10136.t1;Parent=g10136;
OX031006.1_Pollenia_amentaria_genome_assembly,_chromosome:_1	AUGUSTUS	start_codon	299628665	299628667	.	+	0	ID=g10136.t1.start1;Parent=g10136.t1;
OX031006.1_Pollenia_amentaria_genome_assembly,_chromosome:_1	AUGUSTUS	CDS	299628665	299629127	1	+	0	ID=g10136.t1.CDS1;Parent=g10136.t1;
OX031006.1_Pollenia_amentaria_genome_assembly,_chromosome:_1	AUGUSTUS	exon	299628665	299629127	.	+	.	ID=g10136.t1.exon1;Parent=g10136.t1;
OX031006.1_Pollenia_amentaria_genome_assembly,_chromosome:_1	AUGUSTUS	intron	299629128	299629293	0.61	+	.	ID=g10136.t1.intron1;Parent=g10136.t1;
OX031006.1_Pollenia_amentaria_genome_assembly,_chromosome:_1	AUGUSTUS	CDS	299629294	299629457	0.61	+	2	ID=g10136.t1.CDS2;Parent=g10136.t1;
OX031006.1_Pollenia_amentaria_genome_assembly,_chromosome:_1	AUGUSTUS	exon	299629294	299629457	.	+	.	ID=g10136.t1.exon2;Parent=g10136.t1;
OX031006.1_Pollenia_amentaria_genome_assembly,_chromosome:_1	AUGUSTUS	stop_codon	299629455	299629457	.	+	0	ID=g10136.t1.stop1;Parent=g10136.t1;
OX031006.1_Pollenia_amentaria_genome_assembly,_chromosome:_1	AUGUSTUS	gene	299629751	299691275	.	+	.	ID=g10137;
OX031006.1_Pollenia_amentaria_genome_assembly,_chromosome:_1	AUGUSTUS	mRNA	299629751	299691275	0.9	+	.	ID=g10137.t1;Parent=g10137;
OX031006.1_Pollenia_amentaria_genome_assembly,_chromosome:_1	AUGUSTUS	start_codon	299629751	299629753	.	+	0	ID=g10137.t1.start1;Parent=g10137.t1;
OX031006.1_Pollenia_amentaria_genome_assembly,_chromosome:_1	AUGUSTUS	CDS	299629751	299629829	1	+	0	ID=g10137.t1.CDS1;Parent=g10137.t1;
OX031006.1_Pollenia_amentaria_genome_assembly,_chromosome:_1	AUGUSTUS	exon	299629751	299629829	.	+	.	ID=g10137.t1.exon1;Parent=g10137.t1;
OX031006.1_Pollenia_amentaria_genome_assembly,_chromosome:_1	AUGUSTUS	intron	299629830	299629895	1	+	.	ID=g10137.t1.intron1;Parent=g10137.t1;
OX031006.1_Pollenia_amentaria_genome_assembly,_chromosome:_1	AUGUSTUS	CDS	299629896	299630338	0.96	+	2	ID=g10137.t1.CDS2;Parent=g10137.t1;
OX031006.1_Pollenia_amentaria_genome_assembly,_chromosome:_1	AUGUSTUS	exon	299629896	299630338	.	+	.	ID=g10137.t1.exon2;Parent=g10137.t1;
OX031006.1_Pollenia_amentaria_genome_assembly,_chromosome:_1	AUGUSTUS	intron	299630339	299690084	0.9	+	.	ID=g10137.t1.intron2;Parent=g10137.t1;
OX031006.1_Pollenia_amentaria_genome_assembly,_chromosome:_1	AUGUSTUS	CDS	299690085	299690813	0.95	+	0	ID=g10137.t1.CDS3;Parent=g10137.t1;
OX031006.1_Pollenia_amentaria_genome_assembly,_chromosome:_1	AUGUSTUS	exon	299690085	299690813	.	+	.	ID=g10137.t1.exon3;Parent=g10137.t1;
OX031006.1_Pollenia_amentaria_genome_assembly,_chromosome:_1	AUGUSTUS	intron	299690814	299690888	1	+	.	ID=g10137.t1.intron3;Parent=g10137.t1;
OX031006.1_Pollenia_amentaria_genome_assembly,_chromosome:_1	AUGUSTUS	CDS	299690889	299691275	1	+	0	ID=g10137.t1.CDS4;Parent=g10137.t1;
OX031006.1_Pollenia_amentaria_genome_assembly,_chromosome:_1	AUGUSTUS	exon	299690889	299691275	.	+	.	ID=g10137.t1.exon4;Parent=g10137.t1;
OX031006.1_Pollenia_amentaria_genome_assembly,_chromosome:_1	AUGUSTUS	stop_codon	299691273	299691275	.	+	0	ID=g10137.t1.stop1;Parent=g10137.t1;
OX031006.1_Pollenia_amentaria_genome_assembly,_chromosome:_1	AUGUSTUS	gene	299716929	299717636	.	-	.	ID=g10138;
OX031006.1_Pollenia_amentaria_genome_assembly,_chromosome:_1	AUGUSTUS	mRNA	299716929	299717636	1	-	.	ID=g10138.t1;Parent=g10138;
OX031006.1_Pollenia_amentaria_genome_assembly,_chromosome:_1	AUGUSTUS	stop_codon	299716929	299716931	.	-	0	ID=g10138.t1.stop1;Parent=g10138.t1;
OX031006.1_Pollenia_amentaria_genome_assembly,_chromosome:_1	AUGUSTUS	CDS	299716929	299717271	1	-	1	ID=g10138.t1.CDS1;Parent=g10138.t1;
OX031006.1_Pollenia_amentaria_genome_assembly,_chromosome:_1	AUGUSTUS	exon	299716929	299717271	.	-	.	ID=g10138.t1.exon1;Parent=g10138.t1;
OX031006.1_Pollenia_amentaria_genome_assembly,_chromosome:_1	AUGUSTUS	intron	299717272	299717328	1	-	.	ID=g10138.t1.intron1;Parent=g10138.t1;
OX031006.1_Pollenia_amentaria_genome_assembly,_chromosome:_1	AUGUSTUS	CDS	299717329	299717636	1	-	0	ID=g10138.t1.CDS2;Parent=g10138.t1;
OX031006.1_Pollenia_amentaria_genome_assembly,_chromosome:_1	AUGUSTUS	exon	299717329	299717636	.	-	.	ID=g10138.t1.exon2;Parent=g10138.t1;
OX031006.1_Pollenia_amentaria_genome_assembly,_chromosome:_1	AUGUSTUS	start_codon	299717634	299717636	.	-	0	ID=g10138.t1.start1;Parent=g10138.t1;
OX031006.1_Pollenia_amentaria_genome_assembly,_chromosome:_1	AUGUSTUS	gene	299734815	299747176	.	-	.	ID=g10139;
OX031006.1_Pollenia_amentaria_genome_assembly,_chromosome:_1	AUGUSTUS	mRNA	299734815	299747176	1	-	.	ID=g10139.t1;Parent=g10139;
OX031006.1_Pollenia_amentaria_genome_assembly,_chromosome:_1	AUGUSTUS	stop_codon	299734815	299734817	.	-	0	ID=g10139.t1.stop1;Parent=g10139.t1;
OX031006.1_Pollenia_amentaria_genome_assembly,_chromosome:_1	AUGUSTUS	CDS	299734815	299735181	1	-	1	ID=g10139.t1.CDS1;Parent=g10139.t1;
OX031006.1_Pollenia_amentaria_genome_assembly,_chromosome:_1	AUGUSTUS	exon	299734815	299735181	.	-	.	ID=g10139.t1.exon1;Parent=g10139.t1;
OX031006.1_Pollenia_amentaria_genome_assembly,_chromosome:_1	AUGUSTUS	intron	299735182	299737126	1	-	.	ID=g10139.t1.intron1;Parent=g10139.t1;
OX031006.1_Pollenia_amentaria_genome_assembly,_chromosome:_1	AUGUSTUS	CDS	299737127	299737233	1	-	0	ID=g10139.t1.CDS2;Parent=g10139.t1;
OX031006.1_Pollenia_amentaria_genome_assembly,_chromosome:_1	AUGUSTUS	exon	299737127	299737233	.	-	.	ID=g10139.t1.exon2;Parent=g10139.t1;
OX031006.1_Pollenia_amentaria_genome_assembly,_chromosome:_1	AUGUSTUS	intron	299737234	299737467	1	-	.	ID=g10139.t1.intron2;Parent=g10139.t1;
OX031006.1_Pollenia_amentaria_genome_assembly,_chromosome:_1	AUGUSTUS	CDS	299737468	299737863	1	-	0	ID=g10139.t1.CDS3;Parent=g10139.t1;
OX031006.1_Pollenia_amentaria_genome_assembly,_chromosome:_1	AUGUSTUS	exon	299737468	299737863	.	-	.	ID=g10139.t1.exon3;Parent=g10139.t1;
OX031006.1_Pollenia_amentaria_genome_assembly,_chromosome:_1	AUGUSTUS	intron	299737864	299746845	1	-	.	ID=g10139.t1.intron3;Parent=g10139.t1;
OX031006.1_Pollenia_amentaria_genome_assembly,_chromosome:_1	AUGUSTUS	CDS	299746846	299747008	1	-	1	ID=g10139.t1.CDS4;Parent=g10139.t1;
OX031006.1_Pollenia_amentaria_genome_assembly,_chromosome:_1	AUGUSTUS	exon	299746846	299747008	.	-	.	ID=g10139.t1.exon4;Parent=g10139.t1;
OX031006.1_Pollenia_amentaria_genome_assembly,_chromosome:_1	AUGUSTUS	intron	299747009	299747063	1	-	.	ID=g10139.t1.intron4;Parent=g10139.t1;
OX031006.1_Pollenia_amentaria_genome_assembly,_chromosome:_1	AUGUSTUS	CDS	299747064	299747176	1	-	0	ID=g10139.t1.CDS5;Parent=g10139.t1;
OX031006.1_Pollenia_amentaria_genome_assembly,_chromosome:_1	AUGUSTUS	exon	299747064	299747176	.	-	.	ID=g10139.t1.exon5;Parent=g10139.t1;
OX031006.1_Pollenia_amentaria_genome_assembly,_chromosome:_1	AUGUSTUS	start_codon	299747174	299747176	.	-	0	ID=g10139.t1.start1;Parent=g10139.t1;
OX031006.1_Pollenia_amentaria_genome_assembly,_chromosome:_1	AUGUSTUS	gene	299754942	299755340	.	+	.	ID=g10140;
OX031006.1_Pollenia_amentaria_genome_assembly,_chromosome:_1	AUGUSTUS	mRNA	299754942	299755340	0.99	+	.	ID=g10140.t1;Parent=g10140;
OX031006.1_Pollenia_amentaria_genome_assembly,_chromosome:_1	AUGUSTUS	start_codon	299754942	299754944	.	+	0	ID=g10140.t1.start1;Parent=g10140.t1;
OX031006.1_Pollenia_amentaria_genome_assembly,_chromosome:_1	AUGUSTUS	CDS	299754942	299755340	0.99	+	0	ID=g10140.t1.CDS1;Parent=g10140.t1;
OX031006.1_Pollenia_amentaria_genome_assembly,_chromosome:_1	AUGUSTUS	exon	299754942	299755340	.	+	.	ID=g10140.t1.exon1;Parent=g10140.t1;
OX031006.1_Pollenia_amentaria_genome_assembly,_chromosome:_1	AUGUSTUS	stop_codon	299755338	299755340	.	+	0	ID=g10140.t1.stop1;Parent=g10140.t1;
OX031006.1_Pollenia_amentaria_genome_assembly,_chromosome:_1	AUGUSTUS	gene	299756101	299758187	.	+	.	ID=g10141;
OX031006.1_Pollenia_amentaria_genome_assembly,_chromosome:_1	AUGUSTUS	mRNA	299756101	299758187	1	+	.	ID=g10141.t1;Parent=g10141;
OX031006.1_Pollenia_amentaria_genome_assembly,_chromosome:_1	AUGUSTUS	start_codon	299756101	299756103	.	+	0	ID=g10141.t1.start1;Parent=g10141.t1;
OX031006.1_Pollenia_amentaria_genome_assembly,_chromosome:_1	AUGUSTUS	CDS	299756101	299756726	1	+	0	ID=g10141.t1.CDS1;Parent=g10141.t1;
OX031006.1_Pollenia_amentaria_genome_assembly,_chromosome:_1	AUGUSTUS	exon	299756101	299756726	.	+	.	ID=g10141.t1.exon1;Parent=g10141.t1;
OX031006.1_Pollenia_amentaria_genome_assembly,_chromosome:_1	AUGUSTUS	intron	299756727	299757277	1	+	.	ID=g10141.t1.intron1;Parent=g10141.t1;
OX031006.1_Pollenia_amentaria_genome_assembly,_chromosome:_1	AUGUSTUS	CDS	299757278	299757746	1	+	1	ID=g10141.t1.CDS2;Parent=g10141.t1;
OX031006.1_Pollenia_amentaria_genome_assembly,_chromosome:_1	AUGUSTUS	exon	299757278	299757746	.	+	.	ID=g10141.t1.exon2;Parent=g10141.t1;
OX031006.1_Pollenia_amentaria_genome_assembly,_chromosome:_1	AUGUSTUS	intron	299757747	299757803	1	+	.	ID=g10141.t1.intron2;Parent=g10141.t1;
OX031006.1_Pollenia_amentaria_genome_assembly,_chromosome:_1	AUGUSTUS	CDS	299757804	299758187	1	+	0	ID=g10141.t1.CDS3;Parent=g10141.t1;
OX031006.1_Pollenia_amentaria_genome_assembly,_chromosome:_1	AUGUSTUS	exon	299757804	299758187	.	+	.	ID=g10141.t1.exon3;Parent=g10141.t1;
OX031006.1_Pollenia_amentaria_genome_assembly,_chromosome:_1	AUGUSTUS	stop_codon	299758185	299758187	.	+	0	ID=g10141.t1.stop1;Parent=g10141.t1;
OX031006.1_Pollenia_amentaria_genome_assembly,_chromosome:_1	AUGUSTUS	gene	299776484	299798217	.	+	.	ID=g10142;
OX031006.1_Pollenia_amentaria_genome_assembly,_chromosome:_1	AUGUSTUS	mRNA	299776484	299798217	1	+	.	ID=g10142.t1;Parent=g10142;
OX031006.1_Pollenia_amentaria_genome_assembly,_chromosome:_1	AUGUSTUS	start_codon	299776484	299776486	.	+	0	ID=g10142.t1.start1;Parent=g10142.t1;
OX031006.1_Pollenia_amentaria_genome_assembly,_chromosome:_1	AUGUSTUS	CDS	299776484	299776660	1	+	0	ID=g10142.t1.CDS1;Parent=g10142.t1;
OX031006.1_Pollenia_amentaria_genome_assembly,_chromosome:_1	AUGUSTUS	exon	299776484	299776660	.	+	.	ID=g10142.t1.exon1;Parent=g10142.t1;
OX031006.1_Pollenia_amentaria_genome_assembly,_chromosome:_1	AUGUSTUS	intron	299776661	299797829	1	+	.	ID=g10142.t1.intron1;Parent=g10142.t1;
OX031006.1_Pollenia_amentaria_genome_assembly,_chromosome:_1	AUGUSTUS	CDS	299797830	299797925	1	+	0	ID=g10142.t1.CDS2;Parent=g10142.t1;
OX031006.1_Pollenia_amentaria_genome_assembly,_chromosome:_1	AUGUSTUS	exon	299797830	299797925	.	+	.	ID=g10142.t1.exon2;Parent=g10142.t1;
OX031006.1_Pollenia_amentaria_genome_assembly,_chromosome:_1	AUGUSTUS	intron	299797926	299797986	1	+	.	ID=g10142.t1.intron2;Parent=g10142.t1;
OX031006.1_Pollenia_amentaria_genome_assembly,_chromosome:_1	AUGUSTUS	CDS	299797987	299798217	1	+	0	ID=g10142.t1.CDS3;Parent=g10142.t1;
OX031006.1_Pollenia_amentaria_genome_assembly,_chromosome:_1	AUGUSTUS	exon	299797987	299798217	.	+	.	ID=g10142.t1.exon3;Parent=g10142.t1;
OX031006.1_Pollenia_amentaria_genome_assembly,_chromosome:_1	AUGUSTUS	stop_codon	299798215	299798217	.	+	0	ID=g10142.t1.stop1;Parent=g10142.t1;
OX031006.1_Pollenia_amentaria_genome_assembly,_chromosome:_1	AUGUSTUS	gene	299802975	299805757	.	-	.	ID=g10143;
OX031006.1_Pollenia_amentaria_genome_assembly,_chromosome:_1	AUGUSTUS	mRNA	299802975	299805757	0.4	-	.	ID=g10143.t1;Parent=g10143;
OX031006.1_Pollenia_amentaria_genome_assembly,_chromosome:_1	AUGUSTUS	stop_codon	299802975	299802977	.	-	0	ID=g10143.t1.stop1;Parent=g10143.t1;
OX031006.1_Pollenia_amentaria_genome_assembly,_chromosome:_1	AUGUSTUS	CDS	299802975	299803589	0.87	-	0	ID=g10143.t1.CDS1;Parent=g10143.t1;
OX031006.1_Pollenia_amentaria_genome_assembly,_chromosome:_1	AUGUSTUS	exon	299802975	299803589	.	-	.	ID=g10143.t1.exon1;Parent=g10143.t1;
OX031006.1_Pollenia_amentaria_genome_assembly,_chromosome:_1	AUGUSTUS	intron	299803590	299805181	0.42	-	.	ID=g10143.t1.intron1;Parent=g10143.t1;
OX031006.1_Pollenia_amentaria_genome_assembly,_chromosome:_1	AUGUSTUS	CDS	299805182	299805757	0.4	-	0	ID=g10143.t1.CDS2;Parent=g10143.t1;
OX031006.1_Pollenia_amentaria_genome_assembly,_chromosome:_1	AUGUSTUS	exon	299805182	299805757	.	-	.	ID=g10143.t1.exon2;Parent=g10143.t1;
OX031006.1_Pollenia_amentaria_genome_assembly,_chromosome:_1	AUGUSTUS	start_codon	299805755	299805757	.	-	0	ID=g10143.t1.start1;Parent=g10143.t1;
OX031006.1_Pollenia_amentaria_genome_assembly,_chromosome:_1	AUGUSTUS	gene	299811286	299813175	.	+	.	ID=g10144;
OX031006.1_Pollenia_amentaria_genome_assembly,_chromosome:_1	AUGUSTUS	mRNA	299811286	299813175	1	+	.	ID=g10144.t1;Parent=g10144;
OX031006.1_Pollenia_amentaria_genome_assembly,_chromosome:_1	AUGUSTUS	start_codon	299811286	299811288	.	+	0	ID=g10144.t1.start1;Parent=g10144.t1;
OX031006.1_Pollenia_amentaria_genome_assembly,_chromosome:_1	AUGUSTUS	CDS	299811286	299811405	1	+	0	ID=g10144.t1.CDS1;Parent=g10144.t1;
OX031006.1_Pollenia_amentaria_genome_assembly,_chromosome:_1	AUGUSTUS	exon	299811286	299811405	.	+	.	ID=g10144.t1.exon1;Parent=g10144.t1;
OX031006.1_Pollenia_amentaria_genome_assembly,_chromosome:_1	AUGUSTUS	intron	299811406	299811462	1	+	.	ID=g10144.t1.intron1;Parent=g10144.t1;
OX031006.1_Pollenia_amentaria_genome_assembly,_chromosome:_1	AUGUSTUS	CDS	299811463	299811864	1	+	0	ID=g10144.t1.CDS2;Parent=g10144.t1;
OX031006.1_Pollenia_amentaria_genome_assembly,_chromosome:_1	AUGUSTUS	exon	299811463	299811864	.	+	.	ID=g10144.t1.exon2;Parent=g10144.t1;
OX031006.1_Pollenia_amentaria_genome_assembly,_chromosome:_1	AUGUSTUS	intron	299811865	299812060	1	+	.	ID=g10144.t1.intron2;Parent=g10144.t1;
OX031006.1_Pollenia_amentaria_genome_assembly,_chromosome:_1	AUGUSTUS	CDS	299812061	299812171	1	+	0	ID=g10144.t1.CDS3;Parent=g10144.t1;
OX031006.1_Pollenia_amentaria_genome_assembly,_chromosome:_1	AUGUSTUS	exon	299812061	299812171	.	+	.	ID=g10144.t1.exon3;Parent=g10144.t1;
OX031006.1_Pollenia_amentaria_genome_assembly,_chromosome:_1	AUGUSTUS	intron	299812172	299812280	1	+	.	ID=g10144.t1.intron3;Parent=g10144.t1;
OX031006.1_Pollenia_amentaria_genome_assembly,_chromosome:_1	AUGUSTUS	CDS	299812281	299813068	1	+	0	ID=g10144.t1.CDS4;Parent=g10144.t1;
OX031006.1_Pollenia_amentaria_genome_assembly,_chromosome:_1	AUGUSTUS	exon	299812281	299813068	.	+	.	ID=g10144.t1.exon4;Parent=g10144.t1;
OX031006.1_Pollenia_amentaria_genome_assembly,_chromosome:_1	AUGUSTUS	intron	299813069	299813132	1	+	.	ID=g10144.t1.intron4;Parent=g10144.t1;
OX031006.1_Pollenia_amentaria_genome_assembly,_chromosome:_1	AUGUSTUS	CDS	299813133	299813175	1	+	1	ID=g10144.t1.CDS5;Parent=g10144.t1;
OX031006.1_Pollenia_amentaria_genome_assembly,_chromosome:_1	AUGUSTUS	exon	299813133	299813175	.	+	.	ID=g10144.t1.exon5;Parent=g10144.t1;
OX031006.1_Pollenia_amentaria_genome_assembly,_chromosome:_1	AUGUSTUS	stop_codon	299813173	299813175	.	+	0	ID=g10144.t1.stop1;Parent=g10144.t1;
OX031006.1_Pollenia_amentaria_genome_assembly,_chromosome:_1	AUGUSTUS	gene	299861841	299862263	.	+	.	ID=g10145;
OX031006.1_Pollenia_amentaria_genome_assembly,_chromosome:_1	AUGUSTUS	mRNA	299861841	299862263	1	+	.	ID=g10145.t1;Parent=g10145;
OX031006.1_Pollenia_amentaria_genome_assembly,_chromosome:_1	AUGUSTUS	start_codon	299861841	299861843	.	+	0	ID=g10145.t1.start1;Parent=g10145.t1;
OX031006.1_Pollenia_amentaria_genome_assembly,_chromosome:_1	AUGUSTUS	CDS	299861841	299861851	1	+	0	ID=g10145.t1.CDS1;Parent=g10145.t1;
OX031006.1_Pollenia_amentaria_genome_assembly,_chromosome:_1	AUGUSTUS	exon	299861841	299861851	.	+	.	ID=g10145.t1.exon1;Parent=g10145.t1;
OX031006.1_Pollenia_amentaria_genome_assembly,_chromosome:_1	AUGUSTUS	intron	299861852	299861929	1	+	.	ID=g10145.t1.intron1;Parent=g10145.t1;
OX031006.1_Pollenia_amentaria_genome_assembly,_chromosome:_1	AUGUSTUS	CDS	299861930	299862263	1	+	1	ID=g10145.t1.CDS2;Parent=g10145.t1;
OX031006.1_Pollenia_amentaria_genome_assembly,_chromosome:_1	AUGUSTUS	exon	299861930	299862263	.	+	.	ID=g10145.t1.exon2;Parent=g10145.t1;
OX031006.1_Pollenia_amentaria_genome_assembly,_chromosome:_1	AUGUSTUS	stop_codon	299862261	299862263	.	+	0	ID=g10145.t1.stop1;Parent=g10145.t1;
OX031006.1_Pollenia_amentaria_genome_assembly,_chromosome:_1	AUGUSTUS	gene	299890927	299892159	.	+	.	ID=g10146;
OX031006.1_Pollenia_amentaria_genome_assembly,_chromosome:_1	AUGUSTUS	mRNA	299890927	299892159	1	+	.	ID=g10146.t1;Parent=g10146;
OX031006.1_Pollenia_amentaria_genome_assembly,_chromosome:_1	AUGUSTUS	start_codon	299890927	299890929	.	+	0	ID=g10146.t1.start1;Parent=g10146.t1;
OX031006.1_Pollenia_amentaria_genome_assembly,_chromosome:_1	AUGUSTUS	CDS	299890927	299892159	1	+	0	ID=g10146.t1.CDS1;Parent=g10146.t1;
OX031006.1_Pollenia_amentaria_genome_assembly,_chromosome:_1	AUGUSTUS	exon	299890927	299892159	.	+	.	ID=g10146.t1.exon1;Parent=g10146.t1;
OX031006.1_Pollenia_amentaria_genome_assembly,_chromosome:_1	AUGUSTUS	stop_codon	299892157	299892159	.	+	0	ID=g10146.t1.stop1;Parent=g10146.t1;
OX031006.1_Pollenia_amentaria_genome_assembly,_chromosome:_1	AUGUSTUS	gene	299892795	299893436	.	+	.	ID=g10147;
OX031006.1_Pollenia_amentaria_genome_assembly,_chromosome:_1	AUGUSTUS	mRNA	299892795	299893436	0.93	+	.	ID=g10147.t1;Parent=g10147;
OX031006.1_Pollenia_amentaria_genome_assembly,_chromosome:_1	AUGUSTUS	start_codon	299892795	299892797	.	+	0	ID=g10147.t1.start1;Parent=g10147.t1;
OX031006.1_Pollenia_amentaria_genome_assembly,_chromosome:_1	AUGUSTUS	CDS	299892795	299893436	0.93	+	0	ID=g10147.t1.CDS1;Parent=g10147.t1;
OX031006.1_Pollenia_amentaria_genome_assembly,_chromosome:_1	AUGUSTUS	exon	299892795	299893436	.	+	.	ID=g10147.t1.exon1;Parent=g10147.t1;
OX031006.1_Pollenia_amentaria_genome_assembly,_chromosome:_1	AUGUSTUS	stop_codon	299893434	299893436	.	+	0	ID=g10147.t1.stop1;Parent=g10147.t1;
OX031006.1_Pollenia_amentaria_genome_assembly,_chromosome:_1	AUGUSTUS	gene	299893516	299894028	.	+	.	ID=g10148;
OX031006.1_Pollenia_amentaria_genome_assembly,_chromosome:_1	AUGUSTUS	mRNA	299893516	299894028	0.93	+	.	ID=g10148.t1;Parent=g10148;
OX031006.1_Pollenia_amentaria_genome_assembly,_chromosome:_1	AUGUSTUS	start_codon	299893516	299893518	.	+	0	ID=g10148.t1.start1;Parent=g10148.t1;
OX031006.1_Pollenia_amentaria_genome_assembly,_chromosome:_1	AUGUSTUS	CDS	299893516	299894028	0.93	+	0	ID=g10148.t1.CDS1;Parent=g10148.t1;
OX031006.1_Pollenia_amentaria_genome_assembly,_chromosome:_1	AUGUSTUS	exon	299893516	299894028	.	+	.	ID=g10148.t1.exon1;Parent=g10148.t1;
OX031006.1_Pollenia_amentaria_genome_assembly,_chromosome:_1	AUGUSTUS	stop_codon	299894026	299894028	.	+	0	ID=g10148.t1.stop1;Parent=g10148.t1;
OX031006.1_Pollenia_amentaria_genome_assembly,_chromosome:_1	AUGUSTUS	gene	299897731	299898551	.	+	.	ID=g10149;
OX031006.1_Pollenia_amentaria_genome_assembly,_chromosome:_1	AUGUSTUS	mRNA	299897731	299898551	0.61	+	.	ID=g10149.t1;Parent=g10149;
OX031006.1_Pollenia_amentaria_genome_assembly,_chromosome:_1	AUGUSTUS	start_codon	299897731	299897733	.	+	0	ID=g10149.t1.start1;Parent=g10149.t1;
OX031006.1_Pollenia_amentaria_genome_assembly,_chromosome:_1	AUGUSTUS	CDS	299897731	299897865	0.96	+	0	ID=g10149.t1.CDS1;Parent=g10149.t1;
OX031006.1_Pollenia_amentaria_genome_assembly,_chromosome:_1	AUGUSTUS	exon	299897731	299897865	.	+	.	ID=g10149.t1.exon1;Parent=g10149.t1;
OX031006.1_Pollenia_amentaria_genome_assembly,_chromosome:_1	AUGUSTUS	intron	299897866	299897964	0.87	+	.	ID=g10149.t1.intron1;Parent=g10149.t1;
OX031006.1_Pollenia_amentaria_genome_assembly,_chromosome:_1	AUGUSTUS	CDS	299897965	299898192	0.62	+	0	ID=g10149.t1.CDS2;Parent=g10149.t1;
OX031006.1_Pollenia_amentaria_genome_assembly,_chromosome:_1	AUGUSTUS	exon	299897965	299898192	.	+	.	ID=g10149.t1.exon2;Parent=g10149.t1;
OX031006.1_Pollenia_amentaria_genome_assembly,_chromosome:_1	AUGUSTUS	intron	299898193	299898287	0.7	+	.	ID=g10149.t1.intron2;Parent=g10149.t1;
OX031006.1_Pollenia_amentaria_genome_assembly,_chromosome:_1	AUGUSTUS	CDS	299898288	299898551	0.99	+	0	ID=g10149.t1.CDS3;Parent=g10149.t1;
OX031006.1_Pollenia_amentaria_genome_assembly,_chromosome:_1	AUGUSTUS	exon	299898288	299898551	.	+	.	ID=g10149.t1.exon3;Parent=g10149.t1;
OX031006.1_Pollenia_amentaria_genome_assembly,_chromosome:_1	AUGUSTUS	stop_codon	299898549	299898551	.	+	0	ID=g10149.t1.stop1;Parent=g10149.t1;
OX031006.1_Pollenia_amentaria_genome_assembly,_chromosome:_1	AUGUSTUS	gene	299902054	299903538	.	-	.	ID=g10150;
OX031006.1_Pollenia_amentaria_genome_assembly,_chromosome:_1	AUGUSTUS	mRNA	299902054	299903538	0.97	-	.	ID=g10150.t1;Parent=g10150;
OX031006.1_Pollenia_amentaria_genome_assembly,_chromosome:_1	AUGUSTUS	stop_codon	299902054	299902056	.	-	0	ID=g10150.t1.stop1;Parent=g10150.t1;
OX031006.1_Pollenia_amentaria_genome_assembly,_chromosome:_1	AUGUSTUS	CDS	299902054	299903538	0.97	-	0	ID=g10150.t1.CDS1;Parent=g10150.t1;
OX031006.1_Pollenia_amentaria_genome_assembly,_chromosome:_1	AUGUSTUS	exon	299902054	299903538	.	-	.	ID=g10150.t1.exon1;Parent=g10150.t1;
OX031006.1_Pollenia_amentaria_genome_assembly,_chromosome:_1	AUGUSTUS	start_codon	299903536	299903538	.	-	0	ID=g10150.t1.start1;Parent=g10150.t1;
OX031006.1_Pollenia_amentaria_genome_assembly,_chromosome:_1	AUGUSTUS	mRNA	299902054	299903016	0.73	-	.	ID=g10150.t2;Parent=g10150;
OX031006.1_Pollenia_amentaria_genome_assembly,_chromosome:_1	AUGUSTUS	stop_codon	299902054	299902056	.	-	0	ID=g10150.t2.stop1;Parent=g10150.t2;
OX031006.1_Pollenia_amentaria_genome_assembly,_chromosome:_1	AUGUSTUS	CDS	299902054	299903016	0.73	-	0	ID=g10150.t2.CDS1;Parent=g10150.t2;
OX031006.1_Pollenia_amentaria_genome_assembly,_chromosome:_1	AUGUSTUS	exon	299902054	299903016	.	-	.	ID=g10150.t2.exon1;Parent=g10150.t2;
OX031006.1_Pollenia_amentaria_genome_assembly,_chromosome:_1	AUGUSTUS	start_codon	299903014	299903016	.	-	0	ID=g10150.t2.start1;Parent=g10150.t2;
OX031006.1_Pollenia_amentaria_genome_assembly,_chromosome:_1	AUGUSTUS	gene	299903571	299903870	.	-	.	ID=g10151;
OX031006.1_Pollenia_amentaria_genome_assembly,_chromosome:_1	AUGUSTUS	mRNA	299903571	299903870	1	-	.	ID=g10151.t1;Parent=g10151;
OX031006.1_Pollenia_amentaria_genome_assembly,_chromosome:_1	AUGUSTUS	stop_codon	299903571	299903573	.	-	0	ID=g10151.t1.stop1;Parent=g10151.t1;
OX031006.1_Pollenia_amentaria_genome_assembly,_chromosome:_1	AUGUSTUS	CDS	299903571	299903870	1	-	0	ID=g10151.t1.CDS1;Parent=g10151.t1;
OX031006.1_Pollenia_amentaria_genome_assembly,_chromosome:_1	AUGUSTUS	exon	299903571	299903870	.	-	.	ID=g10151.t1.exon1;Parent=g10151.t1;
OX031006.1_Pollenia_amentaria_genome_assembly,_chromosome:_1	AUGUSTUS	start_codon	299903868	299903870	.	-	0	ID=g10151.t1.start1;Parent=g10151.t1;
OX031006.1_Pollenia_amentaria_genome_assembly,_chromosome:_1	AUGUSTUS	gene	299904130	299904708	.	-	.	ID=g10152;
OX031006.1_Pollenia_amentaria_genome_assembly,_chromosome:_1	AUGUSTUS	mRNA	299904130	299904708	0.08	-	.	ID=g10152.t1;Parent=g10152;
OX031006.1_Pollenia_amentaria_genome_assembly,_chromosome:_1	AUGUSTUS	stop_codon	299904130	299904132	.	-	0	ID=g10152.t1.stop1;Parent=g10152.t1;
OX031006.1_Pollenia_amentaria_genome_assembly,_chromosome:_1	AUGUSTUS	CDS	299904130	299904344	0.08	-	2	ID=g10152.t1.CDS1;Parent=g10152.t1;
OX031006.1_Pollenia_amentaria_genome_assembly,_chromosome:_1	AUGUSTUS	exon	299904130	299904344	.	-	.	ID=g10152.t1.exon1;Parent=g10152.t1;
OX031006.1_Pollenia_amentaria_genome_assembly,_chromosome:_1	AUGUSTUS	intron	299904345	299904500	0.2	-	.	ID=g10152.t1.intron1;Parent=g10152.t1;
OX031006.1_Pollenia_amentaria_genome_assembly,_chromosome:_1	AUGUSTUS	CDS	299904501	299904708	0.31	-	0	ID=g10152.t1.CDS2;Parent=g10152.t1;
OX031006.1_Pollenia_amentaria_genome_assembly,_chromosome:_1	AUGUSTUS	exon	299904501	299904708	.	-	.	ID=g10152.t1.exon2;Parent=g10152.t1;
OX031006.1_Pollenia_amentaria_genome_assembly,_chromosome:_1	AUGUSTUS	start_codon	299904706	299904708	.	-	0	ID=g10152.t1.start1;Parent=g10152.t1;
OX031006.1_Pollenia_amentaria_genome_assembly,_chromosome:_1	AUGUSTUS	gene	299905251	299905931	.	-	.	ID=g10153;
OX031006.1_Pollenia_amentaria_genome_assembly,_chromosome:_1	AUGUSTUS	mRNA	299905251	299905931	1	-	.	ID=g10153.t1;Parent=g10153;
OX031006.1_Pollenia_amentaria_genome_assembly,_chromosome:_1	AUGUSTUS	stop_codon	299905251	299905253	.	-	0	ID=g10153.t1.stop1;Parent=g10153.t1;
OX031006.1_Pollenia_amentaria_genome_assembly,_chromosome:_1	AUGUSTUS	CDS	299905251	299905931	1	-	0	ID=g10153.t1.CDS1;Parent=g10153.t1;
OX031006.1_Pollenia_amentaria_genome_assembly,_chromosome:_1	AUGUSTUS	exon	299905251	299905931	.	-	.	ID=g10153.t1.exon1;Parent=g10153.t1;
OX031006.1_Pollenia_amentaria_genome_assembly,_chromosome:_1	AUGUSTUS	start_codon	299905929	299905931	.	-	0	ID=g10153.t1.start1;Parent=g10153.t1;
OX031006.1_Pollenia_amentaria_genome_assembly,_chromosome:_1	AUGUSTUS	gene	299934655	299937842	.	+	.	ID=g10154;
OX031006.1_Pollenia_amentaria_genome_assembly,_chromosome:_1	AUGUSTUS	mRNA	299934655	299937842	1	+	.	ID=g10154.t1;Parent=g10154;
OX031006.1_Pollenia_amentaria_genome_assembly,_chromosome:_1	AUGUSTUS	start_codon	299934655	299934657	.	+	0	ID=g10154.t1.start1;Parent=g10154.t1;
OX031006.1_Pollenia_amentaria_genome_assembly,_chromosome:_1	AUGUSTUS	CDS	299934655	299934715	1	+	0	ID=g10154.t1.CDS1;Parent=g10154.t1;
OX031006.1_Pollenia_amentaria_genome_assembly,_chromosome:_1	AUGUSTUS	exon	299934655	299934715	.	+	.	ID=g10154.t1.exon1;Parent=g10154.t1;
OX031006.1_Pollenia_amentaria_genome_assembly,_chromosome:_1	AUGUSTUS	intron	299934716	299936797	1	+	.	ID=g10154.t1.intron1;Parent=g10154.t1;
OX031006.1_Pollenia_amentaria_genome_assembly,_chromosome:_1	AUGUSTUS	CDS	299936798	299936988	1	+	2	ID=g10154.t1.CDS2;Parent=g10154.t1;
OX031006.1_Pollenia_amentaria_genome_assembly,_chromosome:_1	AUGUSTUS	exon	299936798	299936988	.	+	.	ID=g10154.t1.exon2;Parent=g10154.t1;
OX031006.1_Pollenia_amentaria_genome_assembly,_chromosome:_1	AUGUSTUS	intron	299936989	299937051	1	+	.	ID=g10154.t1.intron2;Parent=g10154.t1;
OX031006.1_Pollenia_amentaria_genome_assembly,_chromosome:_1	AUGUSTUS	CDS	299937052	299937126	1	+	0	ID=g10154.t1.CDS3;Parent=g10154.t1;
OX031006.1_Pollenia_amentaria_genome_assembly,_chromosome:_1	AUGUSTUS	exon	299937052	299937126	.	+	.	ID=g10154.t1.exon3;Parent=g10154.t1;
OX031006.1_Pollenia_amentaria_genome_assembly,_chromosome:_1	AUGUSTUS	intron	299937127	299937184	1	+	.	ID=g10154.t1.intron3;Parent=g10154.t1;
OX031006.1_Pollenia_amentaria_genome_assembly,_chromosome:_1	AUGUSTUS	CDS	299937185	299937484	1	+	0	ID=g10154.t1.CDS4;Parent=g10154.t1;
OX031006.1_Pollenia_amentaria_genome_assembly,_chromosome:_1	AUGUSTUS	exon	299937185	299937484	.	+	.	ID=g10154.t1.exon4;Parent=g10154.t1;
OX031006.1_Pollenia_amentaria_genome_assembly,_chromosome:_1	AUGUSTUS	intron	299937485	299937581	1	+	.	ID=g10154.t1.intron4;Parent=g10154.t1;
OX031006.1_Pollenia_amentaria_genome_assembly,_chromosome:_1	AUGUSTUS	CDS	299937582	299937842	1	+	0	ID=g10154.t1.CDS5;Parent=g10154.t1;
OX031006.1_Pollenia_amentaria_genome_assembly,_chromosome:_1	AUGUSTUS	exon	299937582	299937842	.	+	.	ID=g10154.t1.exon5;Parent=g10154.t1;
OX031006.1_Pollenia_amentaria_genome_assembly,_chromosome:_1	AUGUSTUS	stop_codon	299937840	299937842	.	+	0	ID=g10154.t1.stop1;Parent=g10154.t1;
OX031006.1_Pollenia_amentaria_genome_assembly,_chromosome:_1	AUGUSTUS	gene	299948502	299951083	.	-	.	ID=g10155;
OX031006.1_Pollenia_amentaria_genome_assembly,_chromosome:_1	AUGUSTUS	mRNA	299948502	299951083	0.99	-	.	ID=g10155.t1;Parent=g10155;
OX031006.1_Pollenia_amentaria_genome_assembly,_chromosome:_1	AUGUSTUS	stop_codon	299948502	299948504	.	-	0	ID=g10155.t1.stop1;Parent=g10155.t1;
OX031006.1_Pollenia_amentaria_genome_assembly,_chromosome:_1	AUGUSTUS	CDS	299948502	299949214	1	-	2	ID=g10155.t1.CDS1;Parent=g10155.t1;
OX031006.1_Pollenia_amentaria_genome_assembly,_chromosome:_1	AUGUSTUS	exon	299948502	299949214	.	-	.	ID=g10155.t1.exon1;Parent=g10155.t1;
OX031006.1_Pollenia_amentaria_genome_assembly,_chromosome:_1	AUGUSTUS	intron	299949215	299950887	0.99	-	.	ID=g10155.t1.intron1;Parent=g10155.t1;
OX031006.1_Pollenia_amentaria_genome_assembly,_chromosome:_1	AUGUSTUS	CDS	299950888	299951083	0.99	-	0	ID=g10155.t1.CDS2;Parent=g10155.t1;
OX031006.1_Pollenia_amentaria_genome_assembly,_chromosome:_1	AUGUSTUS	exon	299950888	299951083	.	-	.	ID=g10155.t1.exon2;Parent=g10155.t1;
OX031006.1_Pollenia_amentaria_genome_assembly,_chromosome:_1	AUGUSTUS	start_codon	299951081	299951083	.	-	0	ID=g10155.t1.start1;Parent=g10155.t1;
OX031006.1_Pollenia_amentaria_genome_assembly,_chromosome:_1	AUGUSTUS	gene	299961813	299965425	.	+	.	ID=g10156;
OX031006.1_Pollenia_amentaria_genome_assembly,_chromosome:_1	AUGUSTUS	mRNA	299961813	299965425	0.55	+	.	ID=g10156.t1;Parent=g10156;
OX031006.1_Pollenia_amentaria_genome_assembly,_chromosome:_1	AUGUSTUS	start_codon	299961813	299961815	.	+	0	ID=g10156.t1.start1;Parent=g10156.t1;
OX031006.1_Pollenia_amentaria_genome_assembly,_chromosome:_1	AUGUSTUS	CDS	299961813	299962083	0.95	+	0	ID=g10156.t1.CDS1;Parent=g10156.t1;
OX031006.1_Pollenia_amentaria_genome_assembly,_chromosome:_1	AUGUSTUS	exon	299961813	299962083	.	+	.	ID=g10156.t1.exon1;Parent=g10156.t1;
OX031006.1_Pollenia_amentaria_genome_assembly,_chromosome:_1	AUGUSTUS	intron	299962084	299962255	1	+	.	ID=g10156.t1.intron1;Parent=g10156.t1;
OX031006.1_Pollenia_amentaria_genome_assembly,_chromosome:_1	AUGUSTUS	CDS	299962256	299962336	1	+	2	ID=g10156.t1.CDS2;Parent=g10156.t1;
OX031006.1_Pollenia_amentaria_genome_assembly,_chromosome:_1	AUGUSTUS	exon	299962256	299962336	.	+	.	ID=g10156.t1.exon2;Parent=g10156.t1;
OX031006.1_Pollenia_amentaria_genome_assembly,_chromosome:_1	AUGUSTUS	intron	299962337	299963205	1	+	.	ID=g10156.t1.intron2;Parent=g10156.t1;
OX031006.1_Pollenia_amentaria_genome_assembly,_chromosome:_1	AUGUSTUS	CDS	299963206	299963278	0.72	+	2	ID=g10156.t1.CDS3;Parent=g10156.t1;
OX031006.1_Pollenia_amentaria_genome_assembly,_chromosome:_1	AUGUSTUS	exon	299963206	299963278	.	+	.	ID=g10156.t1.exon3;Parent=g10156.t1;
OX031006.1_Pollenia_amentaria_genome_assembly,_chromosome:_1	AUGUSTUS	intron	299963279	299964953	0.66	+	.	ID=g10156.t1.intron3;Parent=g10156.t1;
OX031006.1_Pollenia_amentaria_genome_assembly,_chromosome:_1	AUGUSTUS	CDS	299964954	299965425	0.73	+	1	ID=g10156.t1.CDS4;Parent=g10156.t1;
OX031006.1_Pollenia_amentaria_genome_assembly,_chromosome:_1	AUGUSTUS	exon	299964954	299965425	.	+	.	ID=g10156.t1.exon4;Parent=g10156.t1;
OX031006.1_Pollenia_amentaria_genome_assembly,_chromosome:_1	AUGUSTUS	stop_codon	299965423	299965425	.	+	0	ID=g10156.t1.stop1;Parent=g10156.t1;
OX031006.1_Pollenia_amentaria_genome_assembly,_chromosome:_1	AUGUSTUS	mRNA	299961813	299965425	0.78	+	.	ID=g10156.t2;Parent=g10156;
OX031006.1_Pollenia_amentaria_genome_assembly,_chromosome:_1	AUGUSTUS	start_codon	299961813	299961815	.	+	0	ID=g10156.t2.start1;Parent=g10156.t2;
OX031006.1_Pollenia_amentaria_genome_assembly,_chromosome:_1	AUGUSTUS	CDS	299961813	299962083	0.99	+	0	ID=g10156.t2.CDS1;Parent=g10156.t2;
OX031006.1_Pollenia_amentaria_genome_assembly,_chromosome:_1	AUGUSTUS	exon	299961813	299962083	.	+	.	ID=g10156.t2.exon1;Parent=g10156.t2;
OX031006.1_Pollenia_amentaria_genome_assembly,_chromosome:_1	AUGUSTUS	intron	299962084	299962255	1	+	.	ID=g10156.t2.intron1;Parent=g10156.t2;
OX031006.1_Pollenia_amentaria_genome_assembly,_chromosome:_1	AUGUSTUS	CDS	299962256	299962336	1	+	2	ID=g10156.t2.CDS2;Parent=g10156.t2;
OX031006.1_Pollenia_amentaria_genome_assembly,_chromosome:_1	AUGUSTUS	exon	299962256	299962336	.	+	.	ID=g10156.t2.exon2;Parent=g10156.t2;
OX031006.1_Pollenia_amentaria_genome_assembly,_chromosome:_1	AUGUSTUS	intron	299962337	299963205	1	+	.	ID=g10156.t2.intron2;Parent=g10156.t2;
OX031006.1_Pollenia_amentaria_genome_assembly,_chromosome:_1	AUGUSTUS	CDS	299963206	299963244	0.97	+	2	ID=g10156.t2.CDS3;Parent=g10156.t2;
OX031006.1_Pollenia_amentaria_genome_assembly,_chromosome:_1	AUGUSTUS	exon	299963206	299963244	.	+	.	ID=g10156.t2.exon3;Parent=g10156.t2;
OX031006.1_Pollenia_amentaria_genome_assembly,_chromosome:_1	AUGUSTUS	intron	299963245	299964877	0.87	+	.	ID=g10156.t2.intron3;Parent=g10156.t2;
OX031006.1_Pollenia_amentaria_genome_assembly,_chromosome:_1	AUGUSTUS	CDS	299964878	299965425	0.83	+	2	ID=g10156.t2.CDS4;Parent=g10156.t2;
OX031006.1_Pollenia_amentaria_genome_assembly,_chromosome:_1	AUGUSTUS	exon	299964878	299965425	.	+	.	ID=g10156.t2.exon4;Parent=g10156.t2;
OX031006.1_Pollenia_amentaria_genome_assembly,_chromosome:_1	AUGUSTUS	stop_codon	299965423	299965425	.	+	0	ID=g10156.t2.stop1;Parent=g10156.t2;
OX031006.1_Pollenia_amentaria_genome_assembly,_chromosome:_1	AUGUSTUS	gene	299965972	299966946	.	+	.	ID=g10157;
OX031006.1_Pollenia_amentaria_genome_assembly,_chromosome:_1	AUGUSTUS	mRNA	299965972	299966946	0.62	+	.	ID=g10157.t1;Parent=g10157;
OX031006.1_Pollenia_amentaria_genome_assembly,_chromosome:_1	AUGUSTUS	start_codon	299965972	299965974	.	+	0	ID=g10157.t1.start1;Parent=g10157.t1;
OX031006.1_Pollenia_amentaria_genome_assembly,_chromosome:_1	AUGUSTUS	CDS	299965972	299966946	0.62	+	0	ID=g10157.t1.CDS1;Parent=g10157.t1;
OX031006.1_Pollenia_amentaria_genome_assembly,_chromosome:_1	AUGUSTUS	exon	299965972	299966946	.	+	.	ID=g10157.t1.exon1;Parent=g10157.t1;
OX031006.1_Pollenia_amentaria_genome_assembly,_chromosome:_1	AUGUSTUS	stop_codon	299966944	299966946	.	+	0	ID=g10157.t1.stop1;Parent=g10157.t1;
OX031006.1_Pollenia_amentaria_genome_assembly,_chromosome:_1	AUGUSTUS	gene	299969922	299978881	.	-	.	ID=g10158;
OX031006.1_Pollenia_amentaria_genome_assembly,_chromosome:_1	AUGUSTUS	mRNA	299969922	299978881	1	-	.	ID=g10158.t1;Parent=g10158;
OX031006.1_Pollenia_amentaria_genome_assembly,_chromosome:_1	AUGUSTUS	stop_codon	299969922	299969924	.	-	0	ID=g10158.t1.stop1;Parent=g10158.t1;
OX031006.1_Pollenia_amentaria_genome_assembly,_chromosome:_1	AUGUSTUS	CDS	299969922	299970352	1	-	2	ID=g10158.t1.CDS1;Parent=g10158.t1;
OX031006.1_Pollenia_amentaria_genome_assembly,_chromosome:_1	AUGUSTUS	exon	299969922	299970352	.	-	.	ID=g10158.t1.exon1;Parent=g10158.t1;
OX031006.1_Pollenia_amentaria_genome_assembly,_chromosome:_1	AUGUSTUS	intron	299970353	299970412	1	-	.	ID=g10158.t1.intron1;Parent=g10158.t1;
OX031006.1_Pollenia_amentaria_genome_assembly,_chromosome:_1	AUGUSTUS	CDS	299970413	299970656	1	-	0	ID=g10158.t1.CDS2;Parent=g10158.t1;
OX031006.1_Pollenia_amentaria_genome_assembly,_chromosome:_1	AUGUSTUS	exon	299970413	299970656	.	-	.	ID=g10158.t1.exon2;Parent=g10158.t1;
OX031006.1_Pollenia_amentaria_genome_assembly,_chromosome:_1	AUGUSTUS	intron	299970657	299978567	1	-	.	ID=g10158.t1.intron2;Parent=g10158.t1;
OX031006.1_Pollenia_amentaria_genome_assembly,_chromosome:_1	AUGUSTUS	CDS	299978568	299978758	1	-	2	ID=g10158.t1.CDS3;Parent=g10158.t1;
OX031006.1_Pollenia_amentaria_genome_assembly,_chromosome:_1	AUGUSTUS	exon	299978568	299978758	.	-	.	ID=g10158.t1.exon3;Parent=g10158.t1;
OX031006.1_Pollenia_amentaria_genome_assembly,_chromosome:_1	AUGUSTUS	intron	299978759	299978823	1	-	.	ID=g10158.t1.intron3;Parent=g10158.t1;
OX031006.1_Pollenia_amentaria_genome_assembly,_chromosome:_1	AUGUSTUS	CDS	299978824	299978881	1	-	0	ID=g10158.t1.CDS4;Parent=g10158.t1;
OX031006.1_Pollenia_amentaria_genome_assembly,_chromosome:_1	AUGUSTUS	exon	299978824	299978881	.	-	.	ID=g10158.t1.exon4;Parent=g10158.t1;
OX031006.1_Pollenia_amentaria_genome_assembly,_chromosome:_1	AUGUSTUS	start_codon	299978879	299978881	.	-	0	ID=g10158.t1.start1;Parent=g10158.t1;
OX031006.1_Pollenia_amentaria_genome_assembly,_chromosome:_1	AUGUSTUS	gene	300050637	300051456	.	+	.	ID=g10159;
OX031006.1_Pollenia_amentaria_genome_assembly,_chromosome:_1	AUGUSTUS	mRNA	300050637	300051456	0.95	+	.	ID=g10159.t1;Parent=g10159;
OX031006.1_Pollenia_amentaria_genome_assembly,_chromosome:_1	AUGUSTUS	start_codon	300050637	300050639	.	+	0	ID=g10159.t1.start1;Parent=g10159.t1;
OX031006.1_Pollenia_amentaria_genome_assembly,_chromosome:_1	AUGUSTUS	CDS	300050637	300050865	0.95	+	0	ID=g10159.t1.CDS1;Parent=g10159.t1;
OX031006.1_Pollenia_amentaria_genome_assembly,_chromosome:_1	AUGUSTUS	exon	300050637	300050865	.	+	.	ID=g10159.t1.exon1;Parent=g10159.t1;
OX031006.1_Pollenia_amentaria_genome_assembly,_chromosome:_1	AUGUSTUS	intron	300050866	300051096	0.97	+	.	ID=g10159.t1.intron1;Parent=g10159.t1;
OX031006.1_Pollenia_amentaria_genome_assembly,_chromosome:_1	AUGUSTUS	CDS	300051097	300051323	1	+	2	ID=g10159.t1.CDS2;Parent=g10159.t1;
OX031006.1_Pollenia_amentaria_genome_assembly,_chromosome:_1	AUGUSTUS	exon	300051097	300051323	.	+	.	ID=g10159.t1.exon2;Parent=g10159.t1;
OX031006.1_Pollenia_amentaria_genome_assembly,_chromosome:_1	AUGUSTUS	intron	300051324	300051384	1	+	.	ID=g10159.t1.intron2;Parent=g10159.t1;
OX031006.1_Pollenia_amentaria_genome_assembly,_chromosome:_1	AUGUSTUS	CDS	300051385	300051456	1	+	0	ID=g10159.t1.CDS3;Parent=g10159.t1;
OX031006.1_Pollenia_amentaria_genome_assembly,_chromosome:_1	AUGUSTUS	exon	300051385	300051456	.	+	.	ID=g10159.t1.exon3;Parent=g10159.t1;
OX031006.1_Pollenia_amentaria_genome_assembly,_chromosome:_1	AUGUSTUS	stop_codon	300051454	300051456	.	+	0	ID=g10159.t1.stop1;Parent=g10159.t1;
OX031006.1_Pollenia_amentaria_genome_assembly,_chromosome:_1	AUGUSTUS	gene	300113373	300113720	.	+	.	ID=g10160;
OX031006.1_Pollenia_amentaria_genome_assembly,_chromosome:_1	AUGUSTUS	mRNA	300113373	300113720	0.88	+	.	ID=g10160.t1;Parent=g10160;
OX031006.1_Pollenia_amentaria_genome_assembly,_chromosome:_1	AUGUSTUS	start_codon	300113373	300113375	.	+	0	ID=g10160.t1.start1;Parent=g10160.t1;
OX031006.1_Pollenia_amentaria_genome_assembly,_chromosome:_1	AUGUSTUS	CDS	300113373	300113455	1	+	0	ID=g10160.t1.CDS1;Parent=g10160.t1;
OX031006.1_Pollenia_amentaria_genome_assembly,_chromosome:_1	AUGUSTUS	exon	300113373	300113455	.	+	.	ID=g10160.t1.exon1;Parent=g10160.t1;
OX031006.1_Pollenia_amentaria_genome_assembly,_chromosome:_1	AUGUSTUS	intron	300113456	300113524	0.99	+	.	ID=g10160.t1.intron1;Parent=g10160.t1;
OX031006.1_Pollenia_amentaria_genome_assembly,_chromosome:_1	AUGUSTUS	CDS	300113525	300113720	0.88	+	1	ID=g10160.t1.CDS2;Parent=g10160.t1;
OX031006.1_Pollenia_amentaria_genome_assembly,_chromosome:_1	AUGUSTUS	exon	300113525	300113720	.	+	.	ID=g10160.t1.exon2;Parent=g10160.t1;
OX031006.1_Pollenia_amentaria_genome_assembly,_chromosome:_1	AUGUSTUS	stop_codon	300113718	300113720	.	+	0	ID=g10160.t1.stop1;Parent=g10160.t1;
OX031006.1_Pollenia_amentaria_genome_assembly,_chromosome:_1	AUGUSTUS	gene	300115818	300116183	.	+	.	ID=g10161;
OX031006.1_Pollenia_amentaria_genome_assembly,_chromosome:_1	AUGUSTUS	mRNA	300115818	300116183	1	+	.	ID=g10161.t1;Parent=g10161;
OX031006.1_Pollenia_amentaria_genome_assembly,_chromosome:_1	AUGUSTUS	start_codon	300115818	300115820	.	+	0	ID=g10161.t1.start1;Parent=g10161.t1;
OX031006.1_Pollenia_amentaria_genome_assembly,_chromosome:_1	AUGUSTUS	CDS	300115818	300116183	1	+	0	ID=g10161.t1.CDS1;Parent=g10161.t1;
OX031006.1_Pollenia_amentaria_genome_assembly,_chromosome:_1	AUGUSTUS	exon	300115818	300116183	.	+	.	ID=g10161.t1.exon1;Parent=g10161.t1;
OX031006.1_Pollenia_amentaria_genome_assembly,_chromosome:_1	AUGUSTUS	stop_codon	300116181	300116183	.	+	0	ID=g10161.t1.stop1;Parent=g10161.t1;
OX031006.1_Pollenia_amentaria_genome_assembly,_chromosome:_1	AUGUSTUS	gene	300116523	300117242	.	+	.	ID=g10162;
OX031006.1_Pollenia_amentaria_genome_assembly,_chromosome:_1	AUGUSTUS	mRNA	300116523	300117242	1	+	.	ID=g10162.t1;Parent=g10162;
OX031006.1_Pollenia_amentaria_genome_assembly,_chromosome:_1	AUGUSTUS	start_codon	300116523	300116525	.	+	0	ID=g10162.t1.start1;Parent=g10162.t1;
OX031006.1_Pollenia_amentaria_genome_assembly,_chromosome:_1	AUGUSTUS	CDS	300116523	300117242	1	+	0	ID=g10162.t1.CDS1;Parent=g10162.t1;
OX031006.1_Pollenia_amentaria_genome_assembly,_chromosome:_1	AUGUSTUS	exon	300116523	300117242	.	+	.	ID=g10162.t1.exon1;Parent=g10162.t1;
OX031006.1_Pollenia_amentaria_genome_assembly,_chromosome:_1	AUGUSTUS	stop_codon	300117240	300117242	.	+	0	ID=g10162.t1.stop1;Parent=g10162.t1;
OX031006.1_Pollenia_amentaria_genome_assembly,_chromosome:_1	AUGUSTUS	gene	300132129	300132560	.	-	.	ID=g10163;
OX031006.1_Pollenia_amentaria_genome_assembly,_chromosome:_1	AUGUSTUS	mRNA	300132129	300132560	1	-	.	ID=g10163.t1;Parent=g10163;
OX031006.1_Pollenia_amentaria_genome_assembly,_chromosome:_1	AUGUSTUS	stop_codon	300132129	300132131	.	-	0	ID=g10163.t1.stop1;Parent=g10163.t1;
OX031006.1_Pollenia_amentaria_genome_assembly,_chromosome:_1	AUGUSTUS	CDS	300132129	300132560	1	-	0	ID=g10163.t1.CDS1;Parent=g10163.t1;
OX031006.1_Pollenia_amentaria_genome_assembly,_chromosome:_1	AUGUSTUS	exon	300132129	300132560	.	-	.	ID=g10163.t1.exon1;Parent=g10163.t1;
OX031006.1_Pollenia_amentaria_genome_assembly,_chromosome:_1	AUGUSTUS	start_codon	300132558	300132560	.	-	0	ID=g10163.t1.start1;Parent=g10163.t1;
OX031006.1_Pollenia_amentaria_genome_assembly,_chromosome:_1	AUGUSTUS	gene	300133023	300133606	.	-	.	ID=g10164;
OX031006.1_Pollenia_amentaria_genome_assembly,_chromosome:_1	AUGUSTUS	mRNA	300133023	300133606	0.6	-	.	ID=g10164.t1;Parent=g10164;
OX031006.1_Pollenia_amentaria_genome_assembly,_chromosome:_1	AUGUSTUS	stop_codon	300133023	300133025	.	-	0	ID=g10164.t1.stop1;Parent=g10164.t1;
OX031006.1_Pollenia_amentaria_genome_assembly,_chromosome:_1	AUGUSTUS	CDS	300133023	300133406	0.96	-	0	ID=g10164.t1.CDS1;Parent=g10164.t1;
OX031006.1_Pollenia_amentaria_genome_assembly,_chromosome:_1	AUGUSTUS	exon	300133023	300133406	.	-	.	ID=g10164.t1.exon1;Parent=g10164.t1;
OX031006.1_Pollenia_amentaria_genome_assembly,_chromosome:_1	AUGUSTUS	intron	300133407	300133465	0.8	-	.	ID=g10164.t1.intron1;Parent=g10164.t1;
OX031006.1_Pollenia_amentaria_genome_assembly,_chromosome:_1	AUGUSTUS	CDS	300133466	300133606	0.61	-	0	ID=g10164.t1.CDS2;Parent=g10164.t1;
OX031006.1_Pollenia_amentaria_genome_assembly,_chromosome:_1	AUGUSTUS	exon	300133466	300133606	.	-	.	ID=g10164.t1.exon2;Parent=g10164.t1;
OX031006.1_Pollenia_amentaria_genome_assembly,_chromosome:_1	AUGUSTUS	start_codon	300133604	300133606	.	-	0	ID=g10164.t1.start1;Parent=g10164.t1;
OX031006.1_Pollenia_amentaria_genome_assembly,_chromosome:_1	AUGUSTUS	gene	300133978	300134301	.	-	.	ID=g10165;
OX031006.1_Pollenia_amentaria_genome_assembly,_chromosome:_1	AUGUSTUS	mRNA	300133978	300134301	0.71	-	.	ID=g10165.t1;Parent=g10165;
OX031006.1_Pollenia_amentaria_genome_assembly,_chromosome:_1	AUGUSTUS	stop_codon	300133978	300133980	.	-	0	ID=g10165.t1.stop1;Parent=g10165.t1;
OX031006.1_Pollenia_amentaria_genome_assembly,_chromosome:_1	AUGUSTUS	CDS	300133978	300134301	0.71	-	0	ID=g10165.t1.CDS1;Parent=g10165.t1;
OX031006.1_Pollenia_amentaria_genome_assembly,_chromosome:_1	AUGUSTUS	exon	300133978	300134301	.	-	.	ID=g10165.t1.exon1;Parent=g10165.t1;
OX031006.1_Pollenia_amentaria_genome_assembly,_chromosome:_1	AUGUSTUS	start_codon	300134299	300134301	.	-	0	ID=g10165.t1.start1;Parent=g10165.t1;
OX031006.1_Pollenia_amentaria_genome_assembly,_chromosome:_1	AUGUSTUS	gene	300144237	300144602	.	+	.	ID=g10166;
OX031006.1_Pollenia_amentaria_genome_assembly,_chromosome:_1	AUGUSTUS	mRNA	300144237	300144602	0.97	+	.	ID=g10166.t1;Parent=g10166;
OX031006.1_Pollenia_amentaria_genome_assembly,_chromosome:_1	AUGUSTUS	start_codon	300144237	300144239	.	+	0	ID=g10166.t1.start1;Parent=g10166.t1;
OX031006.1_Pollenia_amentaria_genome_assembly,_chromosome:_1	AUGUSTUS	CDS	300144237	300144602	0.97	+	0	ID=g10166.t1.CDS1;Parent=g10166.t1;
OX031006.1_Pollenia_amentaria_genome_assembly,_chromosome:_1	AUGUSTUS	exon	300144237	300144602	.	+	.	ID=g10166.t1.exon1;Parent=g10166.t1;
OX031006.1_Pollenia_amentaria_genome_assembly,_chromosome:_1	AUGUSTUS	stop_codon	300144600	300144602	.	+	0	ID=g10166.t1.stop1;Parent=g10166.t1;
OX031006.1_Pollenia_amentaria_genome_assembly,_chromosome:_1	AUGUSTUS	gene	300163554	300164716	.	-	.	ID=g10167;
OX031006.1_Pollenia_amentaria_genome_assembly,_chromosome:_1	AUGUSTUS	mRNA	300163554	300164716	0.33	-	.	ID=g10167.t1;Parent=g10167;
OX031006.1_Pollenia_amentaria_genome_assembly,_chromosome:_1	AUGUSTUS	stop_codon	300163554	300163556	.	-	0	ID=g10167.t1.stop1;Parent=g10167.t1;
OX031006.1_Pollenia_amentaria_genome_assembly,_chromosome:_1	AUGUSTUS	CDS	300163554	300163909	0.86	-	2	ID=g10167.t1.CDS1;Parent=g10167.t1;
OX031006.1_Pollenia_amentaria_genome_assembly,_chromosome:_1	AUGUSTUS	exon	300163554	300163909	.	-	.	ID=g10167.t1.exon1;Parent=g10167.t1;
OX031006.1_Pollenia_amentaria_genome_assembly,_chromosome:_1	AUGUSTUS	intron	300163910	300163980	1	-	.	ID=g10167.t1.intron1;Parent=g10167.t1;
OX031006.1_Pollenia_amentaria_genome_assembly,_chromosome:_1	AUGUSTUS	CDS	300163981	300164114	0.47	-	1	ID=g10167.t1.CDS2;Parent=g10167.t1;
OX031006.1_Pollenia_amentaria_genome_assembly,_chromosome:_1	AUGUSTUS	exon	300163981	300164114	.	-	.	ID=g10167.t1.exon2;Parent=g10167.t1;
OX031006.1_Pollenia_amentaria_genome_assembly,_chromosome:_1	AUGUSTUS	intron	300164115	300164507	0.39	-	.	ID=g10167.t1.intron2;Parent=g10167.t1;
OX031006.1_Pollenia_amentaria_genome_assembly,_chromosome:_1	AUGUSTUS	CDS	300164508	300164716	0.95	-	0	ID=g10167.t1.CDS3;Parent=g10167.t1;
OX031006.1_Pollenia_amentaria_genome_assembly,_chromosome:_1	AUGUSTUS	exon	300164508	300164716	.	-	.	ID=g10167.t1.exon3;Parent=g10167.t1;
OX031006.1_Pollenia_amentaria_genome_assembly,_chromosome:_1	AUGUSTUS	start_codon	300164714	300164716	.	-	0	ID=g10167.t1.start1;Parent=g10167.t1;
OX031006.1_Pollenia_amentaria_genome_assembly,_chromosome:_1	AUGUSTUS	gene	300174677	300175203	.	+	.	ID=g10168;
OX031006.1_Pollenia_amentaria_genome_assembly,_chromosome:_1	AUGUSTUS	mRNA	300174677	300175203	0.99	+	.	ID=g10168.t1;Parent=g10168;
OX031006.1_Pollenia_amentaria_genome_assembly,_chromosome:_1	AUGUSTUS	start_codon	300174677	300174679	.	+	0	ID=g10168.t1.start1;Parent=g10168.t1;
OX031006.1_Pollenia_amentaria_genome_assembly,_chromosome:_1	AUGUSTUS	CDS	300174677	300174775	1	+	0	ID=g10168.t1.CDS1;Parent=g10168.t1;
OX031006.1_Pollenia_amentaria_genome_assembly,_chromosome:_1	AUGUSTUS	exon	300174677	300174775	.	+	.	ID=g10168.t1.exon1;Parent=g10168.t1;
OX031006.1_Pollenia_amentaria_genome_assembly,_chromosome:_1	AUGUSTUS	intron	300174776	300174846	1	+	.	ID=g10168.t1.intron1;Parent=g10168.t1;
OX031006.1_Pollenia_amentaria_genome_assembly,_chromosome:_1	AUGUSTUS	CDS	300174847	300175203	0.99	+	0	ID=g10168.t1.CDS2;Parent=g10168.t1;
OX031006.1_Pollenia_amentaria_genome_assembly,_chromosome:_1	AUGUSTUS	exon	300174847	300175203	.	+	.	ID=g10168.t1.exon2;Parent=g10168.t1;
OX031006.1_Pollenia_amentaria_genome_assembly,_chromosome:_1	AUGUSTUS	stop_codon	300175201	300175203	.	+	0	ID=g10168.t1.stop1;Parent=g10168.t1;
OX031006.1_Pollenia_amentaria_genome_assembly,_chromosome:_1	AUGUSTUS	gene	300195995	300196609	.	+	.	ID=g10169;
OX031006.1_Pollenia_amentaria_genome_assembly,_chromosome:_1	AUGUSTUS	mRNA	300195995	300196609	1	+	.	ID=g10169.t1;Parent=g10169;
OX031006.1_Pollenia_amentaria_genome_assembly,_chromosome:_1	AUGUSTUS	start_codon	300195995	300195997	.	+	0	ID=g10169.t1.start1;Parent=g10169.t1;
OX031006.1_Pollenia_amentaria_genome_assembly,_chromosome:_1	AUGUSTUS	CDS	300195995	300196265	1	+	0	ID=g10169.t1.CDS1;Parent=g10169.t1;
OX031006.1_Pollenia_amentaria_genome_assembly,_chromosome:_1	AUGUSTUS	exon	300195995	300196265	.	+	.	ID=g10169.t1.exon1;Parent=g10169.t1;
OX031006.1_Pollenia_amentaria_genome_assembly,_chromosome:_1	AUGUSTUS	intron	300196266	300196332	1	+	.	ID=g10169.t1.intron1;Parent=g10169.t1;
OX031006.1_Pollenia_amentaria_genome_assembly,_chromosome:_1	AUGUSTUS	CDS	300196333	300196412	1	+	2	ID=g10169.t1.CDS2;Parent=g10169.t1;
OX031006.1_Pollenia_amentaria_genome_assembly,_chromosome:_1	AUGUSTUS	exon	300196333	300196412	.	+	.	ID=g10169.t1.exon2;Parent=g10169.t1;
OX031006.1_Pollenia_amentaria_genome_assembly,_chromosome:_1	AUGUSTUS	intron	300196413	300196474	1	+	.	ID=g10169.t1.intron2;Parent=g10169.t1;
OX031006.1_Pollenia_amentaria_genome_assembly,_chromosome:_1	AUGUSTUS	CDS	300196475	300196609	1	+	0	ID=g10169.t1.CDS3;Parent=g10169.t1;
OX031006.1_Pollenia_amentaria_genome_assembly,_chromosome:_1	AUGUSTUS	exon	300196475	300196609	.	+	.	ID=g10169.t1.exon3;Parent=g10169.t1;
OX031006.1_Pollenia_amentaria_genome_assembly,_chromosome:_1	AUGUSTUS	stop_codon	300196607	300196609	.	+	0	ID=g10169.t1.stop1;Parent=g10169.t1;
OX031006.1_Pollenia_amentaria_genome_assembly,_chromosome:_1	AUGUSTUS	gene	300314161	300319056	.	-	.	ID=g10170;
OX031006.1_Pollenia_amentaria_genome_assembly,_chromosome:_1	AUGUSTUS	mRNA	300314206	300319056	0.41	-	.	ID=g10170.t1;Parent=g10170;
OX031006.1_Pollenia_amentaria_genome_assembly,_chromosome:_1	AUGUSTUS	stop_codon	300314206	300314208	.	-	0	ID=g10170.t1.stop1;Parent=g10170.t1;
OX031006.1_Pollenia_amentaria_genome_assembly,_chromosome:_1	AUGUSTUS	CDS	300314206	300316805	0.98	-	2	ID=g10170.t1.CDS1;Parent=g10170.t1;
OX031006.1_Pollenia_amentaria_genome_assembly,_chromosome:_1	AUGUSTUS	exon	300314206	300316805	.	-	.	ID=g10170.t1.exon1;Parent=g10170.t1;
OX031006.1_Pollenia_amentaria_genome_assembly,_chromosome:_1	AUGUSTUS	intron	300316806	300317309	0.72	-	.	ID=g10170.t1.intron1;Parent=g10170.t1;
OX031006.1_Pollenia_amentaria_genome_assembly,_chromosome:_1	AUGUSTUS	CDS	300317310	300317569	0.72	-	1	ID=g10170.t1.CDS2;Parent=g10170.t1;
OX031006.1_Pollenia_amentaria_genome_assembly,_chromosome:_1	AUGUSTUS	exon	300317310	300317569	.	-	.	ID=g10170.t1.exon2;Parent=g10170.t1;
OX031006.1_Pollenia_amentaria_genome_assembly,_chromosome:_1	AUGUSTUS	intron	300317570	300318016	0.5	-	.	ID=g10170.t1.intron2;Parent=g10170.t1;
OX031006.1_Pollenia_amentaria_genome_assembly,_chromosome:_1	AUGUSTUS	CDS	300318017	300319056	0.5	-	0	ID=g10170.t1.CDS3;Parent=g10170.t1;
OX031006.1_Pollenia_amentaria_genome_assembly,_chromosome:_1	AUGUSTUS	exon	300318017	300319056	.	-	.	ID=g10170.t1.exon3;Parent=g10170.t1;
OX031006.1_Pollenia_amentaria_genome_assembly,_chromosome:_1	AUGUSTUS	start_codon	300319054	300319056	.	-	0	ID=g10170.t1.start1;Parent=g10170.t1;
OX031006.1_Pollenia_amentaria_genome_assembly,_chromosome:_1	AUGUSTUS	mRNA	300314161	300319056	0.09	-	.	ID=g10170.t2;Parent=g10170;
OX031006.1_Pollenia_amentaria_genome_assembly,_chromosome:_1	AUGUSTUS	stop_codon	300314161	300314163	.	-	0	ID=g10170.t2.stop1;Parent=g10170.t2;
OX031006.1_Pollenia_amentaria_genome_assembly,_chromosome:_1	AUGUSTUS	CDS	300314161	300314201	0.39	-	2	ID=g10170.t2.CDS1;Parent=g10170.t2;
OX031006.1_Pollenia_amentaria_genome_assembly,_chromosome:_1	AUGUSTUS	exon	300314161	300314201	.	-	.	ID=g10170.t2.exon1;Parent=g10170.t2;
OX031006.1_Pollenia_amentaria_genome_assembly,_chromosome:_1	AUGUSTUS	intron	300314202	300315881	0.37	-	.	ID=g10170.t2.intron1;Parent=g10170.t2;
OX031006.1_Pollenia_amentaria_genome_assembly,_chromosome:_1	AUGUSTUS	CDS	300315882	300316805	0.5	-	2	ID=g10170.t2.CDS2;Parent=g10170.t2;
OX031006.1_Pollenia_amentaria_genome_assembly,_chromosome:_1	AUGUSTUS	exon	300315882	300316805	.	-	.	ID=g10170.t2.exon2;Parent=g10170.t2;
OX031006.1_Pollenia_amentaria_genome_assembly,_chromosome:_1	AUGUSTUS	intron	300316806	300317309	0.58	-	.	ID=g10170.t2.intron2;Parent=g10170.t2;
OX031006.1_Pollenia_amentaria_genome_assembly,_chromosome:_1	AUGUSTUS	CDS	300317310	300317569	0.58	-	1	ID=g10170.t2.CDS3;Parent=g10170.t2;
OX031006.1_Pollenia_amentaria_genome_assembly,_chromosome:_1	AUGUSTUS	exon	300317310	300317569	.	-	.	ID=g10170.t2.exon3;Parent=g10170.t2;
OX031006.1_Pollenia_amentaria_genome_assembly,_chromosome:_1	AUGUSTUS	intron	300317570	300318016	0.32	-	.	ID=g10170.t2.intron3;Parent=g10170.t2;
OX031006.1_Pollenia_amentaria_genome_assembly,_chromosome:_1	AUGUSTUS	CDS	300318017	300319056	0.41	-	0	ID=g10170.t2.CDS4;Parent=g10170.t2;
OX031006.1_Pollenia_amentaria_genome_assembly,_chromosome:_1	AUGUSTUS	exon	300318017	300319056	.	-	.	ID=g10170.t2.exon4;Parent=g10170.t2;
OX031006.1_Pollenia_amentaria_genome_assembly,_chromosome:_1	AUGUSTUS	start_codon	300319054	300319056	.	-	0	ID=g10170.t2.start1;Parent=g10170.t2;
OX031006.1_Pollenia_amentaria_genome_assembly,_chromosome:_1	AUGUSTUS	mRNA	300317435	300319056	0.31	-	.	ID=g10170.t3;Parent=g10170;
OX031006.1_Pollenia_amentaria_genome_assembly,_chromosome:_1	AUGUSTUS	stop_codon	300317435	300317437	.	-	0	ID=g10170.t3.stop1;Parent=g10170.t3;
OX031006.1_Pollenia_amentaria_genome_assembly,_chromosome:_1	AUGUSTUS	CDS	300317435	300317483	0.58	-	1	ID=g10170.t3.CDS1;Parent=g10170.t3;
OX031006.1_Pollenia_amentaria_genome_assembly,_chromosome:_1	AUGUSTUS	exon	300317435	300317483	.	-	.	ID=g10170.t3.exon1;Parent=g10170.t3;
OX031006.1_Pollenia_amentaria_genome_assembly,_chromosome:_1	AUGUSTUS	intron	300317484	300318016	0.31	-	.	ID=g10170.t3.intron1;Parent=g10170.t3;
OX031006.1_Pollenia_amentaria_genome_assembly,_chromosome:_1	AUGUSTUS	CDS	300318017	300319056	0.42	-	0	ID=g10170.t3.CDS2;Parent=g10170.t3;
OX031006.1_Pollenia_amentaria_genome_assembly,_chromosome:_1	AUGUSTUS	exon	300318017	300319056	.	-	.	ID=g10170.t3.exon2;Parent=g10170.t3;
OX031006.1_Pollenia_amentaria_genome_assembly,_chromosome:_1	AUGUSTUS	start_codon	300319054	300319056	.	-	0	ID=g10170.t3.start1;Parent=g10170.t3;
OX031006.1_Pollenia_amentaria_genome_assembly,_chromosome:_1	AUGUSTUS	gene	300314206	300317298	.	-	.	ID=g10171;
OX031006.1_Pollenia_amentaria_genome_assembly,_chromosome:_1	AUGUSTUS	mRNA	300314206	300317298	0.89	-	.	ID=g10171.t1;Parent=g10171;
OX031006.1_Pollenia_amentaria_genome_assembly,_chromosome:_1	AUGUSTUS	stop_codon	300314206	300314208	.	-	0	ID=g10171.t1.stop1;Parent=g10171.t1;
OX031006.1_Pollenia_amentaria_genome_assembly,_chromosome:_1	AUGUSTUS	CDS	300314206	300317298	0.89	-	0	ID=g10171.t1.CDS1;Parent=g10171.t1;
OX031006.1_Pollenia_amentaria_genome_assembly,_chromosome:_1	AUGUSTUS	exon	300314206	300317298	.	-	.	ID=g10171.t1.exon1;Parent=g10171.t1;
OX031006.1_Pollenia_amentaria_genome_assembly,_chromosome:_1	AUGUSTUS	start_codon	300317296	300317298	.	-	0	ID=g10171.t1.start1;Parent=g10171.t1;
OX031006.1_Pollenia_amentaria_genome_assembly,_chromosome:_1	AUGUSTUS	gene	300323628	300324002	.	-	.	ID=g10172;
OX031006.1_Pollenia_amentaria_genome_assembly,_chromosome:_1	AUGUSTUS	mRNA	300323628	300324002	1	-	.	ID=g10172.t1;Parent=g10172;
OX031006.1_Pollenia_amentaria_genome_assembly,_chromosome:_1	AUGUSTUS	stop_codon	300323628	300323630	.	-	0	ID=g10172.t1.stop1;Parent=g10172.t1;
OX031006.1_Pollenia_amentaria_genome_assembly,_chromosome:_1	AUGUSTUS	CDS	300323628	300323778	1	-	1	ID=g10172.t1.CDS1;Parent=g10172.t1;
OX031006.1_Pollenia_amentaria_genome_assembly,_chromosome:_1	AUGUSTUS	exon	300323628	300323778	.	-	.	ID=g10172.t1.exon1;Parent=g10172.t1;
OX031006.1_Pollenia_amentaria_genome_assembly,_chromosome:_1	AUGUSTUS	intron	300323779	300323829	1	-	.	ID=g10172.t1.intron1;Parent=g10172.t1;
OX031006.1_Pollenia_amentaria_genome_assembly,_chromosome:_1	AUGUSTUS	CDS	300323830	300324002	1	-	0	ID=g10172.t1.CDS2;Parent=g10172.t1;
OX031006.1_Pollenia_amentaria_genome_assembly,_chromosome:_1	AUGUSTUS	exon	300323830	300324002	.	-	.	ID=g10172.t1.exon2;Parent=g10172.t1;
OX031006.1_Pollenia_amentaria_genome_assembly,_chromosome:_1	AUGUSTUS	start_codon	300324000	300324002	.	-	0	ID=g10172.t1.start1;Parent=g10172.t1;
OX031006.1_Pollenia_amentaria_genome_assembly,_chromosome:_1	AUGUSTUS	gene	300364622	300370086	.	-	.	ID=g10173;
OX031006.1_Pollenia_amentaria_genome_assembly,_chromosome:_1	AUGUSTUS	mRNA	300364622	300370086	0.07	-	.	ID=g10173.t1;Parent=g10173;
OX031006.1_Pollenia_amentaria_genome_assembly,_chromosome:_1	AUGUSTUS	stop_codon	300364622	300364624	.	-	0	ID=g10173.t1.stop1;Parent=g10173.t1;
OX031006.1_Pollenia_amentaria_genome_assembly,_chromosome:_1	AUGUSTUS	CDS	300364622	300365127	0.48	-	2	ID=g10173.t1.CDS1;Parent=g10173.t1;
OX031006.1_Pollenia_amentaria_genome_assembly,_chromosome:_1	AUGUSTUS	exon	300364622	300365127	.	-	.	ID=g10173.t1.exon1;Parent=g10173.t1;
OX031006.1_Pollenia_amentaria_genome_assembly,_chromosome:_1	AUGUSTUS	intron	300365128	300367191	0.17	-	.	ID=g10173.t1.intron1;Parent=g10173.t1;
OX031006.1_Pollenia_amentaria_genome_assembly,_chromosome:_1	AUGUSTUS	CDS	300367192	300367567	0.17	-	0	ID=g10173.t1.CDS2;Parent=g10173.t1;
OX031006.1_Pollenia_amentaria_genome_assembly,_chromosome:_1	AUGUSTUS	exon	300367192	300367567	.	-	.	ID=g10173.t1.exon2;Parent=g10173.t1;
OX031006.1_Pollenia_amentaria_genome_assembly,_chromosome:_1	AUGUSTUS	intron	300367568	300367699	0.76	-	.	ID=g10173.t1.intron2;Parent=g10173.t1;
OX031006.1_Pollenia_amentaria_genome_assembly,_chromosome:_1	AUGUSTUS	CDS	300367700	300368013	0.28	-	2	ID=g10173.t1.CDS3;Parent=g10173.t1;
OX031006.1_Pollenia_amentaria_genome_assembly,_chromosome:_1	AUGUSTUS	exon	300367700	300368013	.	-	.	ID=g10173.t1.exon3;Parent=g10173.t1;
OX031006.1_Pollenia_amentaria_genome_assembly,_chromosome:_1	AUGUSTUS	intron	300368014	300368240	0.33	-	.	ID=g10173.t1.intron3;Parent=g10173.t1;
OX031006.1_Pollenia_amentaria_genome_assembly,_chromosome:_1	AUGUSTUS	CDS	300368241	300368567	0.61	-	2	ID=g10173.t1.CDS4;Parent=g10173.t1;
OX031006.1_Pollenia_amentaria_genome_assembly,_chromosome:_1	AUGUSTUS	exon	300368241	300368567	.	-	.	ID=g10173.t1.exon4;Parent=g10173.t1;
OX031006.1_Pollenia_amentaria_genome_assembly,_chromosome:_1	AUGUSTUS	intron	300368568	300368762	0.59	-	.	ID=g10173.t1.intron4;Parent=g10173.t1;
OX031006.1_Pollenia_amentaria_genome_assembly,_chromosome:_1	AUGUSTUS	CDS	300368763	300370086	0.8	-	0	ID=g10173.t1.CDS5;Parent=g10173.t1;
OX031006.1_Pollenia_amentaria_genome_assembly,_chromosome:_1	AUGUSTUS	exon	300368763	300370086	.	-	.	ID=g10173.t1.exon5;Parent=g10173.t1;
OX031006.1_Pollenia_amentaria_genome_assembly,_chromosome:_1	AUGUSTUS	start_codon	300370084	300370086	.	-	0	ID=g10173.t1.start1;Parent=g10173.t1;
OX031006.1_Pollenia_amentaria_genome_assembly,_chromosome:_1	AUGUSTUS	gene	300375037	300375973	.	-	.	ID=g10174;
OX031006.1_Pollenia_amentaria_genome_assembly,_chromosome:_1	AUGUSTUS	mRNA	300375037	300375973	0.94	-	.	ID=g10174.t1;Parent=g10174;
OX031006.1_Pollenia_amentaria_genome_assembly,_chromosome:_1	AUGUSTUS	stop_codon	300375037	300375039	.	-	0	ID=g10174.t1.stop1;Parent=g10174.t1;
OX031006.1_Pollenia_amentaria_genome_assembly,_chromosome:_1	AUGUSTUS	CDS	300375037	300375092	0.97	-	2	ID=g10174.t1.CDS1;Parent=g10174.t1;
OX031006.1_Pollenia_amentaria_genome_assembly,_chromosome:_1	AUGUSTUS	exon	300375037	300375092	.	-	.	ID=g10174.t1.exon1;Parent=g10174.t1;
OX031006.1_Pollenia_amentaria_genome_assembly,_chromosome:_1	AUGUSTUS	intron	300375093	300375249	0.94	-	.	ID=g10174.t1.intron1;Parent=g10174.t1;
OX031006.1_Pollenia_amentaria_genome_assembly,_chromosome:_1	AUGUSTUS	CDS	300375250	300375973	0.97	-	0	ID=g10174.t1.CDS2;Parent=g10174.t1;
OX031006.1_Pollenia_amentaria_genome_assembly,_chromosome:_1	AUGUSTUS	exon	300375250	300375973	.	-	.	ID=g10174.t1.exon2;Parent=g10174.t1;
OX031006.1_Pollenia_amentaria_genome_assembly,_chromosome:_1	AUGUSTUS	start_codon	300375971	300375973	.	-	0	ID=g10174.t1.start1;Parent=g10174.t1;
OX031006.1_Pollenia_amentaria_genome_assembly,_chromosome:_1	AUGUSTUS	gene	300383173	300383852	.	+	.	ID=g10175;
OX031006.1_Pollenia_amentaria_genome_assembly,_chromosome:_1	AUGUSTUS	mRNA	300383173	300383852	1	+	.	ID=g10175.t1;Parent=g10175;
OX031006.1_Pollenia_amentaria_genome_assembly,_chromosome:_1	AUGUSTUS	start_codon	300383173	300383175	.	+	0	ID=g10175.t1.start1;Parent=g10175.t1;
OX031006.1_Pollenia_amentaria_genome_assembly,_chromosome:_1	AUGUSTUS	CDS	300383173	300383442	1	+	0	ID=g10175.t1.CDS1;Parent=g10175.t1;
OX031006.1_Pollenia_amentaria_genome_assembly,_chromosome:_1	AUGUSTUS	exon	300383173	300383442	.	+	.	ID=g10175.t1.exon1;Parent=g10175.t1;
OX031006.1_Pollenia_amentaria_genome_assembly,_chromosome:_1	AUGUSTUS	intron	300383443	300383494	1	+	.	ID=g10175.t1.intron1;Parent=g10175.t1;
OX031006.1_Pollenia_amentaria_genome_assembly,_chromosome:_1	AUGUSTUS	CDS	300383495	300383575	1	+	0	ID=g10175.t1.CDS2;Parent=g10175.t1;
OX031006.1_Pollenia_amentaria_genome_assembly,_chromosome:_1	AUGUSTUS	exon	300383495	300383575	.	+	.	ID=g10175.t1.exon2;Parent=g10175.t1;
OX031006.1_Pollenia_amentaria_genome_assembly,_chromosome:_1	AUGUSTUS	intron	300383576	300383639	1	+	.	ID=g10175.t1.intron2;Parent=g10175.t1;
OX031006.1_Pollenia_amentaria_genome_assembly,_chromosome:_1	AUGUSTUS	CDS	300383640	300383852	1	+	0	ID=g10175.t1.CDS3;Parent=g10175.t1;
OX031006.1_Pollenia_amentaria_genome_assembly,_chromosome:_1	AUGUSTUS	exon	300383640	300383852	.	+	.	ID=g10175.t1.exon3;Parent=g10175.t1;
OX031006.1_Pollenia_amentaria_genome_assembly,_chromosome:_1	AUGUSTUS	stop_codon	300383850	300383852	.	+	0	ID=g10175.t1.stop1;Parent=g10175.t1;
OX031006.1_Pollenia_amentaria_genome_assembly,_chromosome:_1	AUGUSTUS	gene	300386924	300387443	.	-	.	ID=g10176;
OX031006.1_Pollenia_amentaria_genome_assembly,_chromosome:_1	AUGUSTUS	mRNA	300386924	300387443	0.91	-	.	ID=g10176.t1;Parent=g10176;
OX031006.1_Pollenia_amentaria_genome_assembly,_chromosome:_1	AUGUSTUS	stop_codon	300386924	300386926	.	-	0	ID=g10176.t1.stop1;Parent=g10176.t1;
OX031006.1_Pollenia_amentaria_genome_assembly,_chromosome:_1	AUGUSTUS	CDS	300386924	300387089	1	-	1	ID=g10176.t1.CDS1;Parent=g10176.t1;
OX031006.1_Pollenia_amentaria_genome_assembly,_chromosome:_1	AUGUSTUS	exon	300386924	300387089	.	-	.	ID=g10176.t1.exon1;Parent=g10176.t1;
OX031006.1_Pollenia_amentaria_genome_assembly,_chromosome:_1	AUGUSTUS	intron	300387090	300387144	0.98	-	.	ID=g10176.t1.intron1;Parent=g10176.t1;
OX031006.1_Pollenia_amentaria_genome_assembly,_chromosome:_1	AUGUSTUS	CDS	300387145	300387264	0.98	-	1	ID=g10176.t1.CDS2;Parent=g10176.t1;
OX031006.1_Pollenia_amentaria_genome_assembly,_chromosome:_1	AUGUSTUS	exon	300387145	300387264	.	-	.	ID=g10176.t1.exon2;Parent=g10176.t1;
OX031006.1_Pollenia_amentaria_genome_assembly,_chromosome:_1	AUGUSTUS	intron	300387265	300387321	0.91	-	.	ID=g10176.t1.intron2;Parent=g10176.t1;
OX031006.1_Pollenia_amentaria_genome_assembly,_chromosome:_1	AUGUSTUS	CDS	300387322	300387443	0.93	-	0	ID=g10176.t1.CDS3;Parent=g10176.t1;
OX031006.1_Pollenia_amentaria_genome_assembly,_chromosome:_1	AUGUSTUS	exon	300387322	300387443	.	-	.	ID=g10176.t1.exon3;Parent=g10176.t1;
OX031006.1_Pollenia_amentaria_genome_assembly,_chromosome:_1	AUGUSTUS	start_codon	300387441	300387443	.	-	0	ID=g10176.t1.start1;Parent=g10176.t1;
OX031006.1_Pollenia_amentaria_genome_assembly,_chromosome:_1	AUGUSTUS	gene	300388286	300388651	.	-	.	ID=g10177;
OX031006.1_Pollenia_amentaria_genome_assembly,_chromosome:_1	AUGUSTUS	mRNA	300388286	300388651	1	-	.	ID=g10177.t1;Parent=g10177;
OX031006.1_Pollenia_amentaria_genome_assembly,_chromosome:_1	AUGUSTUS	stop_codon	300388286	300388288	.	-	0	ID=g10177.t1.stop1;Parent=g10177.t1;
OX031006.1_Pollenia_amentaria_genome_assembly,_chromosome:_1	AUGUSTUS	CDS	300388286	300388651	1	-	0	ID=g10177.t1.CDS1;Parent=g10177.t1;
OX031006.1_Pollenia_amentaria_genome_assembly,_chromosome:_1	AUGUSTUS	exon	300388286	300388651	.	-	.	ID=g10177.t1.exon1;Parent=g10177.t1;
OX031006.1_Pollenia_amentaria_genome_assembly,_chromosome:_1	AUGUSTUS	start_codon	300388649	300388651	.	-	0	ID=g10177.t1.start1;Parent=g10177.t1;
OX031007.1_Pollenia_amentaria_genome_assembly,_chromosome:_2	AUGUSTUS	gene	35770	36158	.	-	.	ID=g10178;
OX031007.1_Pollenia_amentaria_genome_assembly,_chromosome:_2	AUGUSTUS	mRNA	35770	36158	0.57	-	.	ID=g10178.t1;Parent=g10178;
OX031007.1_Pollenia_amentaria_genome_assembly,_chromosome:_2	AUGUSTUS	stop_codon	35770	35772	.	-	0	ID=g10178.t1.stop1;Parent=g10178.t1;
OX031007.1_Pollenia_amentaria_genome_assembly,_chromosome:_2	AUGUSTUS	CDS	35770	36012	0.57	-	0	ID=g10178.t1.CDS1;Parent=g10178.t1;
OX031007.1_Pollenia_amentaria_genome_assembly,_chromosome:_2	AUGUSTUS	exon	35770	36012	.	-	.	ID=g10178.t1.exon1;Parent=g10178.t1;
OX031007.1_Pollenia_amentaria_genome_assembly,_chromosome:_2	AUGUSTUS	intron	36013	36071	0.57	-	.	ID=g10178.t1.intron1;Parent=g10178.t1;
OX031007.1_Pollenia_amentaria_genome_assembly,_chromosome:_2	AUGUSTUS	CDS	36072	36158	0.57	-	0	ID=g10178.t1.CDS2;Parent=g10178.t1;
OX031007.1_Pollenia_amentaria_genome_assembly,_chromosome:_2	AUGUSTUS	exon	36072	36158	.	-	.	ID=g10178.t1.exon2;Parent=g10178.t1;
OX031007.1_Pollenia_amentaria_genome_assembly,_chromosome:_2	AUGUSTUS	start_codon	36156	36158	.	-	0	ID=g10178.t1.start1;Parent=g10178.t1;
OX031007.1_Pollenia_amentaria_genome_assembly,_chromosome:_2	AUGUSTUS	gene	49088	49486	.	+	.	ID=g10179;
OX031007.1_Pollenia_amentaria_genome_assembly,_chromosome:_2	AUGUSTUS	mRNA	49088	49486	1	+	.	ID=g10179.t1;Parent=g10179;
OX031007.1_Pollenia_amentaria_genome_assembly,_chromosome:_2	AUGUSTUS	start_codon	49088	49090	.	+	0	ID=g10179.t1.start1;Parent=g10179.t1;
OX031007.1_Pollenia_amentaria_genome_assembly,_chromosome:_2	AUGUSTUS	CDS	49088	49486	1	+	0	ID=g10179.t1.CDS1;Parent=g10179.t1;
OX031007.1_Pollenia_amentaria_genome_assembly,_chromosome:_2	AUGUSTUS	exon	49088	49486	.	+	.	ID=g10179.t1.exon1;Parent=g10179.t1;
OX031007.1_Pollenia_amentaria_genome_assembly,_chromosome:_2	AUGUSTUS	stop_codon	49484	49486	.	+	0	ID=g10179.t1.stop1;Parent=g10179.t1;
OX031007.1_Pollenia_amentaria_genome_assembly,_chromosome:_2	AUGUSTUS	gene	71126	71678	.	-	.	ID=g10180;
OX031007.1_Pollenia_amentaria_genome_assembly,_chromosome:_2	AUGUSTUS	mRNA	71126	71678	0.98	-	.	ID=g10180.t1;Parent=g10180;
OX031007.1_Pollenia_amentaria_genome_assembly,_chromosome:_2	AUGUSTUS	stop_codon	71126	71128	.	-	0	ID=g10180.t1.stop1;Parent=g10180.t1;
OX031007.1_Pollenia_amentaria_genome_assembly,_chromosome:_2	AUGUSTUS	CDS	71126	71305	0.99	-	0	ID=g10180.t1.CDS1;Parent=g10180.t1;
OX031007.1_Pollenia_amentaria_genome_assembly,_chromosome:_2	AUGUSTUS	exon	71126	71305	.	-	.	ID=g10180.t1.exon1;Parent=g10180.t1;
OX031007.1_Pollenia_amentaria_genome_assembly,_chromosome:_2	AUGUSTUS	intron	71306	71543	0.98	-	.	ID=g10180.t1.intron1;Parent=g10180.t1;
OX031007.1_Pollenia_amentaria_genome_assembly,_chromosome:_2	AUGUSTUS	CDS	71544	71678	0.98	-	0	ID=g10180.t1.CDS2;Parent=g10180.t1;
OX031007.1_Pollenia_amentaria_genome_assembly,_chromosome:_2	AUGUSTUS	exon	71544	71678	.	-	.	ID=g10180.t1.exon2;Parent=g10180.t1;
OX031007.1_Pollenia_amentaria_genome_assembly,_chromosome:_2	AUGUSTUS	start_codon	71676	71678	.	-	0	ID=g10180.t1.start1;Parent=g10180.t1;
OX031007.1_Pollenia_amentaria_genome_assembly,_chromosome:_2	AUGUSTUS	gene	89266	89508	.	+	.	ID=g10181;
OX031007.1_Pollenia_amentaria_genome_assembly,_chromosome:_2	AUGUSTUS	mRNA	89266	89508	0.86	+	.	ID=g10181.t1;Parent=g10181;
OX031007.1_Pollenia_amentaria_genome_assembly,_chromosome:_2	AUGUSTUS	start_codon	89266	89268	.	+	0	ID=g10181.t1.start1;Parent=g10181.t1;
OX031007.1_Pollenia_amentaria_genome_assembly,_chromosome:_2	AUGUSTUS	CDS	89266	89508	0.86	+	0	ID=g10181.t1.CDS1;Parent=g10181.t1;
OX031007.1_Pollenia_amentaria_genome_assembly,_chromosome:_2	AUGUSTUS	exon	89266	89508	.	+	.	ID=g10181.t1.exon1;Parent=g10181.t1;
OX031007.1_Pollenia_amentaria_genome_assembly,_chromosome:_2	AUGUSTUS	stop_codon	89506	89508	.	+	0	ID=g10181.t1.stop1;Parent=g10181.t1;
OX031007.1_Pollenia_amentaria_genome_assembly,_chromosome:_2	AUGUSTUS	gene	89602	90051	.	+	.	ID=g10182;
OX031007.1_Pollenia_amentaria_genome_assembly,_chromosome:_2	AUGUSTUS	mRNA	89602	90051	0.75	+	.	ID=g10182.t1;Parent=g10182;
OX031007.1_Pollenia_amentaria_genome_assembly,_chromosome:_2	AUGUSTUS	start_codon	89602	89604	.	+	0	ID=g10182.t1.start1;Parent=g10182.t1;
OX031007.1_Pollenia_amentaria_genome_assembly,_chromosome:_2	AUGUSTUS	CDS	89602	90051	0.75	+	0	ID=g10182.t1.CDS1;Parent=g10182.t1;
OX031007.1_Pollenia_amentaria_genome_assembly,_chromosome:_2	AUGUSTUS	exon	89602	90051	.	+	.	ID=g10182.t1.exon1;Parent=g10182.t1;
OX031007.1_Pollenia_amentaria_genome_assembly,_chromosome:_2	AUGUSTUS	stop_codon	90049	90051	.	+	0	ID=g10182.t1.stop1;Parent=g10182.t1;
OX031007.1_Pollenia_amentaria_genome_assembly,_chromosome:_2	AUGUSTUS	gene	108427	109089	.	+	.	ID=g10183;
OX031007.1_Pollenia_amentaria_genome_assembly,_chromosome:_2	AUGUSTUS	mRNA	108427	109089	1	+	.	ID=g10183.t1;Parent=g10183;
OX031007.1_Pollenia_amentaria_genome_assembly,_chromosome:_2	AUGUSTUS	start_codon	108427	108429	.	+	0	ID=g10183.t1.start1;Parent=g10183.t1;
OX031007.1_Pollenia_amentaria_genome_assembly,_chromosome:_2	AUGUSTUS	CDS	108427	109089	1	+	0	ID=g10183.t1.CDS1;Parent=g10183.t1;
OX031007.1_Pollenia_amentaria_genome_assembly,_chromosome:_2	AUGUSTUS	exon	108427	109089	.	+	.	ID=g10183.t1.exon1;Parent=g10183.t1;
OX031007.1_Pollenia_amentaria_genome_assembly,_chromosome:_2	AUGUSTUS	stop_codon	109087	109089	.	+	0	ID=g10183.t1.stop1;Parent=g10183.t1;
OX031007.1_Pollenia_amentaria_genome_assembly,_chromosome:_2	AUGUSTUS	gene	109348	109983	.	+	.	ID=g10184;
OX031007.1_Pollenia_amentaria_genome_assembly,_chromosome:_2	AUGUSTUS	mRNA	109348	109983	1	+	.	ID=g10184.t1;Parent=g10184;
OX031007.1_Pollenia_amentaria_genome_assembly,_chromosome:_2	AUGUSTUS	start_codon	109348	109350	.	+	0	ID=g10184.t1.start1;Parent=g10184.t1;
OX031007.1_Pollenia_amentaria_genome_assembly,_chromosome:_2	AUGUSTUS	CDS	109348	109983	1	+	0	ID=g10184.t1.CDS1;Parent=g10184.t1;
OX031007.1_Pollenia_amentaria_genome_assembly,_chromosome:_2	AUGUSTUS	exon	109348	109983	.	+	.	ID=g10184.t1.exon1;Parent=g10184.t1;
OX031007.1_Pollenia_amentaria_genome_assembly,_chromosome:_2	AUGUSTUS	stop_codon	109981	109983	.	+	0	ID=g10184.t1.stop1;Parent=g10184.t1;
OX031007.1_Pollenia_amentaria_genome_assembly,_chromosome:_2	GeneMark.hmm3	mRNA	109513	109983	.	+	.	ID=g10184.t2;Parent=g10184;
OX031007.1_Pollenia_amentaria_genome_assembly,_chromosome:_2	GeneMark.hmm3	CDS	109513	109983	.	+	0	ID=g10184.t2.CDS1;Parent=g10184.t2;
OX031007.1_Pollenia_amentaria_genome_assembly,_chromosome:_2	GeneMark.hmm3	exon	109513	109983	.	+	0	ID=g10184.t2.exon1;Parent=g10184.t2;
OX031007.1_Pollenia_amentaria_genome_assembly,_chromosome:_2	AUGUSTUS	gene	116192	146668	.	+	.	ID=g10185;
OX031007.1_Pollenia_amentaria_genome_assembly,_chromosome:_2	AUGUSTUS	mRNA	116192	146668	0.92	+	.	ID=g10185.t1;Parent=g10185;
OX031007.1_Pollenia_amentaria_genome_assembly,_chromosome:_2	AUGUSTUS	start_codon	116192	116194	.	+	0	ID=g10185.t1.start1;Parent=g10185.t1;
OX031007.1_Pollenia_amentaria_genome_assembly,_chromosome:_2	AUGUSTUS	CDS	116192	116262	1	+	0	ID=g10185.t1.CDS1;Parent=g10185.t1;
OX031007.1_Pollenia_amentaria_genome_assembly,_chromosome:_2	AUGUSTUS	exon	116192	116262	.	+	.	ID=g10185.t1.exon1;Parent=g10185.t1;
OX031007.1_Pollenia_amentaria_genome_assembly,_chromosome:_2	AUGUSTUS	intron	116263	116371	1	+	.	ID=g10185.t1.intron1;Parent=g10185.t1;
OX031007.1_Pollenia_amentaria_genome_assembly,_chromosome:_2	AUGUSTUS	CDS	116372	116468	1	+	1	ID=g10185.t1.CDS2;Parent=g10185.t1;
OX031007.1_Pollenia_amentaria_genome_assembly,_chromosome:_2	AUGUSTUS	exon	116372	116468	.	+	.	ID=g10185.t1.exon2;Parent=g10185.t1;
OX031007.1_Pollenia_amentaria_genome_assembly,_chromosome:_2	AUGUSTUS	intron	116469	134635	1	+	.	ID=g10185.t1.intron2;Parent=g10185.t1;
OX031007.1_Pollenia_amentaria_genome_assembly,_chromosome:_2	AUGUSTUS	CDS	134636	134773	1	+	0	ID=g10185.t1.CDS3;Parent=g10185.t1;
OX031007.1_Pollenia_amentaria_genome_assembly,_chromosome:_2	AUGUSTUS	exon	134636	134773	.	+	.	ID=g10185.t1.exon3;Parent=g10185.t1;
OX031007.1_Pollenia_amentaria_genome_assembly,_chromosome:_2	AUGUSTUS	intron	134774	145266	1	+	.	ID=g10185.t1.intron3;Parent=g10185.t1;
OX031007.1_Pollenia_amentaria_genome_assembly,_chromosome:_2	AUGUSTUS	CDS	145267	145891	1	+	0	ID=g10185.t1.CDS4;Parent=g10185.t1;
OX031007.1_Pollenia_amentaria_genome_assembly,_chromosome:_2	AUGUSTUS	exon	145267	145891	.	+	.	ID=g10185.t1.exon4;Parent=g10185.t1;
OX031007.1_Pollenia_amentaria_genome_assembly,_chromosome:_2	AUGUSTUS	intron	145892	145955	1	+	.	ID=g10185.t1.intron4;Parent=g10185.t1;
OX031007.1_Pollenia_amentaria_genome_assembly,_chromosome:_2	AUGUSTUS	CDS	145956	146668	0.92	+	2	ID=g10185.t1.CDS5;Parent=g10185.t1;
OX031007.1_Pollenia_amentaria_genome_assembly,_chromosome:_2	AUGUSTUS	exon	145956	146668	.	+	.	ID=g10185.t1.exon5;Parent=g10185.t1;
OX031007.1_Pollenia_amentaria_genome_assembly,_chromosome:_2	AUGUSTUS	stop_codon	146666	146668	.	+	0	ID=g10185.t1.stop1;Parent=g10185.t1;
OX031007.1_Pollenia_amentaria_genome_assembly,_chromosome:_2	AUGUSTUS	gene	164590	165604	.	+	.	ID=g10186;
OX031007.1_Pollenia_amentaria_genome_assembly,_chromosome:_2	AUGUSTUS	mRNA	164590	165604	1	+	.	ID=g10186.t1;Parent=g10186;
OX031007.1_Pollenia_amentaria_genome_assembly,_chromosome:_2	AUGUSTUS	start_codon	164590	164592	.	+	0	ID=g10186.t1.start1;Parent=g10186.t1;
OX031007.1_Pollenia_amentaria_genome_assembly,_chromosome:_2	AUGUSTUS	CDS	164590	165141	1	+	0	ID=g10186.t1.CDS1;Parent=g10186.t1;
OX031007.1_Pollenia_amentaria_genome_assembly,_chromosome:_2	AUGUSTUS	exon	164590	165141	.	+	.	ID=g10186.t1.exon1;Parent=g10186.t1;
OX031007.1_Pollenia_amentaria_genome_assembly,_chromosome:_2	AUGUSTUS	intron	165142	165223	1	+	.	ID=g10186.t1.intron1;Parent=g10186.t1;
OX031007.1_Pollenia_amentaria_genome_assembly,_chromosome:_2	AUGUSTUS	CDS	165224	165604	1	+	0	ID=g10186.t1.CDS2;Parent=g10186.t1;
OX031007.1_Pollenia_amentaria_genome_assembly,_chromosome:_2	AUGUSTUS	exon	165224	165604	.	+	.	ID=g10186.t1.exon2;Parent=g10186.t1;
OX031007.1_Pollenia_amentaria_genome_assembly,_chromosome:_2	AUGUSTUS	stop_codon	165602	165604	.	+	0	ID=g10186.t1.stop1;Parent=g10186.t1;
OX031007.1_Pollenia_amentaria_genome_assembly,_chromosome:_2	AUGUSTUS	gene	176544	176750	.	+	.	ID=g10187;
OX031007.1_Pollenia_amentaria_genome_assembly,_chromosome:_2	AUGUSTUS	mRNA	176544	176750	0.97	+	.	ID=g10187.t1;Parent=g10187;
OX031007.1_Pollenia_amentaria_genome_assembly,_chromosome:_2	AUGUSTUS	start_codon	176544	176546	.	+	0	ID=g10187.t1.start1;Parent=g10187.t1;
OX031007.1_Pollenia_amentaria_genome_assembly,_chromosome:_2	AUGUSTUS	CDS	176544	176750	0.97	+	0	ID=g10187.t1.CDS1;Parent=g10187.t1;
OX031007.1_Pollenia_amentaria_genome_assembly,_chromosome:_2	AUGUSTUS	exon	176544	176750	.	+	.	ID=g10187.t1.exon1;Parent=g10187.t1;
OX031007.1_Pollenia_amentaria_genome_assembly,_chromosome:_2	AUGUSTUS	stop_codon	176748	176750	.	+	0	ID=g10187.t1.stop1;Parent=g10187.t1;
OX031007.1_Pollenia_amentaria_genome_assembly,_chromosome:_2	AUGUSTUS	gene	183828	188819	.	-	.	ID=g10188;
OX031007.1_Pollenia_amentaria_genome_assembly,_chromosome:_2	AUGUSTUS	mRNA	183828	188819	1	-	.	ID=g10188.t1;Parent=g10188;
OX031007.1_Pollenia_amentaria_genome_assembly,_chromosome:_2	AUGUSTUS	stop_codon	183828	183830	.	-	0	ID=g10188.t1.stop1;Parent=g10188.t1;
OX031007.1_Pollenia_amentaria_genome_assembly,_chromosome:_2	AUGUSTUS	CDS	183828	184094	1	-	0	ID=g10188.t1.CDS1;Parent=g10188.t1;
OX031007.1_Pollenia_amentaria_genome_assembly,_chromosome:_2	AUGUSTUS	exon	183828	184094	.	-	.	ID=g10188.t1.exon1;Parent=g10188.t1;
OX031007.1_Pollenia_amentaria_genome_assembly,_chromosome:_2	AUGUSTUS	intron	184095	188378	1	-	.	ID=g10188.t1.intron1;Parent=g10188.t1;
OX031007.1_Pollenia_amentaria_genome_assembly,_chromosome:_2	AUGUSTUS	CDS	188379	188597	1	-	0	ID=g10188.t1.CDS2;Parent=g10188.t1;
OX031007.1_Pollenia_amentaria_genome_assembly,_chromosome:_2	AUGUSTUS	exon	188379	188597	.	-	.	ID=g10188.t1.exon2;Parent=g10188.t1;
OX031007.1_Pollenia_amentaria_genome_assembly,_chromosome:_2	AUGUSTUS	intron	188598	188657	1	-	.	ID=g10188.t1.intron2;Parent=g10188.t1;
OX031007.1_Pollenia_amentaria_genome_assembly,_chromosome:_2	AUGUSTUS	CDS	188658	188819	1	-	0	ID=g10188.t1.CDS3;Parent=g10188.t1;
OX031007.1_Pollenia_amentaria_genome_assembly,_chromosome:_2	AUGUSTUS	exon	188658	188819	.	-	.	ID=g10188.t1.exon3;Parent=g10188.t1;
OX031007.1_Pollenia_amentaria_genome_assembly,_chromosome:_2	AUGUSTUS	start_codon	188817	188819	.	-	0	ID=g10188.t1.start1;Parent=g10188.t1;
OX031007.1_Pollenia_amentaria_genome_assembly,_chromosome:_2	AUGUSTUS	gene	271998	273821	.	+	.	ID=g10189;
OX031007.1_Pollenia_amentaria_genome_assembly,_chromosome:_2	AUGUSTUS	mRNA	271998	273821	1	+	.	ID=g10189.t1;Parent=g10189;
OX031007.1_Pollenia_amentaria_genome_assembly,_chromosome:_2	AUGUSTUS	start_codon	271998	272000	.	+	0	ID=g10189.t1.start1;Parent=g10189.t1;
OX031007.1_Pollenia_amentaria_genome_assembly,_chromosome:_2	AUGUSTUS	CDS	271998	273821	1	+	0	ID=g10189.t1.CDS1;Parent=g10189.t1;
OX031007.1_Pollenia_amentaria_genome_assembly,_chromosome:_2	AUGUSTUS	exon	271998	273821	.	+	.	ID=g10189.t1.exon1;Parent=g10189.t1;
OX031007.1_Pollenia_amentaria_genome_assembly,_chromosome:_2	AUGUSTUS	stop_codon	273819	273821	.	+	0	ID=g10189.t1.stop1;Parent=g10189.t1;
OX031007.1_Pollenia_amentaria_genome_assembly,_chromosome:_2	AUGUSTUS	gene	380570	380839	.	+	.	ID=g10190;
OX031007.1_Pollenia_amentaria_genome_assembly,_chromosome:_2	AUGUSTUS	mRNA	380570	380839	1	+	.	ID=g10190.t1;Parent=g10190;
OX031007.1_Pollenia_amentaria_genome_assembly,_chromosome:_2	AUGUSTUS	start_codon	380570	380572	.	+	0	ID=g10190.t1.start1;Parent=g10190.t1;
OX031007.1_Pollenia_amentaria_genome_assembly,_chromosome:_2	AUGUSTUS	CDS	380570	380839	1	+	0	ID=g10190.t1.CDS1;Parent=g10190.t1;
OX031007.1_Pollenia_amentaria_genome_assembly,_chromosome:_2	AUGUSTUS	exon	380570	380839	.	+	.	ID=g10190.t1.exon1;Parent=g10190.t1;
OX031007.1_Pollenia_amentaria_genome_assembly,_chromosome:_2	AUGUSTUS	stop_codon	380837	380839	.	+	0	ID=g10190.t1.stop1;Parent=g10190.t1;
OX031007.1_Pollenia_amentaria_genome_assembly,_chromosome:_2	AUGUSTUS	gene	406412	438053	.	+	.	ID=g10191;
OX031007.1_Pollenia_amentaria_genome_assembly,_chromosome:_2	AUGUSTUS	mRNA	406412	438053	0.79	+	.	ID=g10191.t1;Parent=g10191;
OX031007.1_Pollenia_amentaria_genome_assembly,_chromosome:_2	AUGUSTUS	start_codon	406412	406414	.	+	0	ID=g10191.t1.start1;Parent=g10191.t1;
OX031007.1_Pollenia_amentaria_genome_assembly,_chromosome:_2	AUGUSTUS	CDS	406412	406437	0.97	+	0	ID=g10191.t1.CDS1;Parent=g10191.t1;
OX031007.1_Pollenia_amentaria_genome_assembly,_chromosome:_2	AUGUSTUS	exon	406412	406437	.	+	.	ID=g10191.t1.exon1;Parent=g10191.t1;
OX031007.1_Pollenia_amentaria_genome_assembly,_chromosome:_2	AUGUSTUS	intron	406438	409516	0.97	+	.	ID=g10191.t1.intron1;Parent=g10191.t1;
OX031007.1_Pollenia_amentaria_genome_assembly,_chromosome:_2	AUGUSTUS	CDS	409517	410267	1	+	1	ID=g10191.t1.CDS2;Parent=g10191.t1;
OX031007.1_Pollenia_amentaria_genome_assembly,_chromosome:_2	AUGUSTUS	exon	409517	410267	.	+	.	ID=g10191.t1.exon2;Parent=g10191.t1;
OX031007.1_Pollenia_amentaria_genome_assembly,_chromosome:_2	AUGUSTUS	intron	410268	419986	1	+	.	ID=g10191.t1.intron2;Parent=g10191.t1;
OX031007.1_Pollenia_amentaria_genome_assembly,_chromosome:_2	AUGUSTUS	CDS	419987	420148	1	+	0	ID=g10191.t1.CDS3;Parent=g10191.t1;
OX031007.1_Pollenia_amentaria_genome_assembly,_chromosome:_2	AUGUSTUS	exon	419987	420148	.	+	.	ID=g10191.t1.exon3;Parent=g10191.t1;
OX031007.1_Pollenia_amentaria_genome_assembly,_chromosome:_2	AUGUSTUS	intron	420149	424206	1	+	.	ID=g10191.t1.intron3;Parent=g10191.t1;
OX031007.1_Pollenia_amentaria_genome_assembly,_chromosome:_2	AUGUSTUS	CDS	424207	424978	1	+	0	ID=g10191.t1.CDS4;Parent=g10191.t1;
OX031007.1_Pollenia_amentaria_genome_assembly,_chromosome:_2	AUGUSTUS	exon	424207	424978	.	+	.	ID=g10191.t1.exon4;Parent=g10191.t1;
OX031007.1_Pollenia_amentaria_genome_assembly,_chromosome:_2	AUGUSTUS	intron	424979	425055	1	+	.	ID=g10191.t1.intron4;Parent=g10191.t1;
OX031007.1_Pollenia_amentaria_genome_assembly,_chromosome:_2	AUGUSTUS	CDS	425056	426596	1	+	2	ID=g10191.t1.CDS5;Parent=g10191.t1;
OX031007.1_Pollenia_amentaria_genome_assembly,_chromosome:_2	AUGUSTUS	exon	425056	426596	.	+	.	ID=g10191.t1.exon5;Parent=g10191.t1;
OX031007.1_Pollenia_amentaria_genome_assembly,_chromosome:_2	AUGUSTUS	intron	426597	427764	1	+	.	ID=g10191.t1.intron5;Parent=g10191.t1;
OX031007.1_Pollenia_amentaria_genome_assembly,_chromosome:_2	AUGUSTUS	CDS	427765	427920	1	+	0	ID=g10191.t1.CDS6;Parent=g10191.t1;
OX031007.1_Pollenia_amentaria_genome_assembly,_chromosome:_2	AUGUSTUS	exon	427765	427920	.	+	.	ID=g10191.t1.exon6;Parent=g10191.t1;
OX031007.1_Pollenia_amentaria_genome_assembly,_chromosome:_2	AUGUSTUS	intron	427921	427986	1	+	.	ID=g10191.t1.intron6;Parent=g10191.t1;
OX031007.1_Pollenia_amentaria_genome_assembly,_chromosome:_2	AUGUSTUS	CDS	427987	429403	1	+	0	ID=g10191.t1.CDS7;Parent=g10191.t1;
OX031007.1_Pollenia_amentaria_genome_assembly,_chromosome:_2	AUGUSTUS	exon	427987	429403	.	+	.	ID=g10191.t1.exon7;Parent=g10191.t1;
OX031007.1_Pollenia_amentaria_genome_assembly,_chromosome:_2	AUGUSTUS	intron	429404	429468	1	+	.	ID=g10191.t1.intron7;Parent=g10191.t1;
OX031007.1_Pollenia_amentaria_genome_assembly,_chromosome:_2	AUGUSTUS	CDS	429469	429642	1	+	2	ID=g10191.t1.CDS8;Parent=g10191.t1;
OX031007.1_Pollenia_amentaria_genome_assembly,_chromosome:_2	AUGUSTUS	exon	429469	429642	.	+	.	ID=g10191.t1.exon8;Parent=g10191.t1;
OX031007.1_Pollenia_amentaria_genome_assembly,_chromosome:_2	AUGUSTUS	intron	429643	429731	1	+	.	ID=g10191.t1.intron8;Parent=g10191.t1;
OX031007.1_Pollenia_amentaria_genome_assembly,_chromosome:_2	AUGUSTUS	CDS	429732	430036	1	+	2	ID=g10191.t1.CDS9;Parent=g10191.t1;
OX031007.1_Pollenia_amentaria_genome_assembly,_chromosome:_2	AUGUSTUS	exon	429732	430036	.	+	.	ID=g10191.t1.exon9;Parent=g10191.t1;
OX031007.1_Pollenia_amentaria_genome_assembly,_chromosome:_2	AUGUSTUS	intron	430037	430109	1	+	.	ID=g10191.t1.intron9;Parent=g10191.t1;
OX031007.1_Pollenia_amentaria_genome_assembly,_chromosome:_2	AUGUSTUS	CDS	430110	430416	1	+	0	ID=g10191.t1.CDS10;Parent=g10191.t1;
OX031007.1_Pollenia_amentaria_genome_assembly,_chromosome:_2	AUGUSTUS	exon	430110	430416	.	+	.	ID=g10191.t1.exon10;Parent=g10191.t1;
OX031007.1_Pollenia_amentaria_genome_assembly,_chromosome:_2	AUGUSTUS	intron	430417	430718	1	+	.	ID=g10191.t1.intron10;Parent=g10191.t1;
OX031007.1_Pollenia_amentaria_genome_assembly,_chromosome:_2	AUGUSTUS	CDS	430719	431063	1	+	2	ID=g10191.t1.CDS11;Parent=g10191.t1;
OX031007.1_Pollenia_amentaria_genome_assembly,_chromosome:_2	AUGUSTUS	exon	430719	431063	.	+	.	ID=g10191.t1.exon11;Parent=g10191.t1;
OX031007.1_Pollenia_amentaria_genome_assembly,_chromosome:_2	AUGUSTUS	intron	431064	437613	1	+	.	ID=g10191.t1.intron11;Parent=g10191.t1;
OX031007.1_Pollenia_amentaria_genome_assembly,_chromosome:_2	AUGUSTUS	CDS	437614	438053	0.82	+	2	ID=g10191.t1.CDS12;Parent=g10191.t1;
OX031007.1_Pollenia_amentaria_genome_assembly,_chromosome:_2	AUGUSTUS	exon	437614	438053	.	+	.	ID=g10191.t1.exon12;Parent=g10191.t1;
OX031007.1_Pollenia_amentaria_genome_assembly,_chromosome:_2	AUGUSTUS	stop_codon	438051	438053	.	+	0	ID=g10191.t1.stop1;Parent=g10191.t1;
OX031007.1_Pollenia_amentaria_genome_assembly,_chromosome:_2	AUGUSTUS	gene	545779	546323	.	+	.	ID=g10192;
OX031007.1_Pollenia_amentaria_genome_assembly,_chromosome:_2	AUGUSTUS	mRNA	545779	546323	0.32	+	.	ID=g10192.t1;Parent=g10192;
OX031007.1_Pollenia_amentaria_genome_assembly,_chromosome:_2	AUGUSTUS	start_codon	545779	545781	.	+	0	ID=g10192.t1.start1;Parent=g10192.t1;
OX031007.1_Pollenia_amentaria_genome_assembly,_chromosome:_2	AUGUSTUS	CDS	545779	546075	0.4	+	0	ID=g10192.t1.CDS1;Parent=g10192.t1;
OX031007.1_Pollenia_amentaria_genome_assembly,_chromosome:_2	AUGUSTUS	exon	545779	546075	.	+	.	ID=g10192.t1.exon1;Parent=g10192.t1;
OX031007.1_Pollenia_amentaria_genome_assembly,_chromosome:_2	AUGUSTUS	intron	546076	546146	0.36	+	.	ID=g10192.t1.intron1;Parent=g10192.t1;
OX031007.1_Pollenia_amentaria_genome_assembly,_chromosome:_2	AUGUSTUS	CDS	546147	546193	0.4	+	0	ID=g10192.t1.CDS2;Parent=g10192.t1;
OX031007.1_Pollenia_amentaria_genome_assembly,_chromosome:_2	AUGUSTUS	exon	546147	546193	.	+	.	ID=g10192.t1.exon2;Parent=g10192.t1;
OX031007.1_Pollenia_amentaria_genome_assembly,_chromosome:_2	AUGUSTUS	intron	546194	546268	0.4	+	.	ID=g10192.t1.intron2;Parent=g10192.t1;
OX031007.1_Pollenia_amentaria_genome_assembly,_chromosome:_2	AUGUSTUS	CDS	546269	546323	0.47	+	1	ID=g10192.t1.CDS3;Parent=g10192.t1;
OX031007.1_Pollenia_amentaria_genome_assembly,_chromosome:_2	AUGUSTUS	exon	546269	546323	.	+	.	ID=g10192.t1.exon3;Parent=g10192.t1;
OX031007.1_Pollenia_amentaria_genome_assembly,_chromosome:_2	AUGUSTUS	stop_codon	546321	546323	.	+	0	ID=g10192.t1.stop1;Parent=g10192.t1;
OX031007.1_Pollenia_amentaria_genome_assembly,_chromosome:_2	AUGUSTUS	gene	574037	574276	.	+	.	ID=g10193;
OX031007.1_Pollenia_amentaria_genome_assembly,_chromosome:_2	AUGUSTUS	mRNA	574037	574276	0.58	+	.	ID=g10193.t1;Parent=g10193;
OX031007.1_Pollenia_amentaria_genome_assembly,_chromosome:_2	AUGUSTUS	start_codon	574037	574039	.	+	0	ID=g10193.t1.start1;Parent=g10193.t1;
OX031007.1_Pollenia_amentaria_genome_assembly,_chromosome:_2	AUGUSTUS	CDS	574037	574276	0.58	+	0	ID=g10193.t1.CDS1;Parent=g10193.t1;
OX031007.1_Pollenia_amentaria_genome_assembly,_chromosome:_2	AUGUSTUS	exon	574037	574276	.	+	.	ID=g10193.t1.exon1;Parent=g10193.t1;
OX031007.1_Pollenia_amentaria_genome_assembly,_chromosome:_2	AUGUSTUS	stop_codon	574274	574276	.	+	0	ID=g10193.t1.stop1;Parent=g10193.t1;
OX031007.1_Pollenia_amentaria_genome_assembly,_chromosome:_2	AUGUSTUS	gene	576440	577069	.	+	.	ID=g10194;
OX031007.1_Pollenia_amentaria_genome_assembly,_chromosome:_2	AUGUSTUS	mRNA	576440	577069	0.98	+	.	ID=g10194.t1;Parent=g10194;
OX031007.1_Pollenia_amentaria_genome_assembly,_chromosome:_2	AUGUSTUS	start_codon	576440	576442	.	+	0	ID=g10194.t1.start1;Parent=g10194.t1;
OX031007.1_Pollenia_amentaria_genome_assembly,_chromosome:_2	AUGUSTUS	CDS	576440	576540	1	+	0	ID=g10194.t1.CDS1;Parent=g10194.t1;
OX031007.1_Pollenia_amentaria_genome_assembly,_chromosome:_2	AUGUSTUS	exon	576440	576540	.	+	.	ID=g10194.t1.exon1;Parent=g10194.t1;
OX031007.1_Pollenia_amentaria_genome_assembly,_chromosome:_2	AUGUSTUS	intron	576541	576645	1	+	.	ID=g10194.t1.intron1;Parent=g10194.t1;
OX031007.1_Pollenia_amentaria_genome_assembly,_chromosome:_2	AUGUSTUS	CDS	576646	577069	0.98	+	1	ID=g10194.t1.CDS2;Parent=g10194.t1;
OX031007.1_Pollenia_amentaria_genome_assembly,_chromosome:_2	AUGUSTUS	exon	576646	577069	.	+	.	ID=g10194.t1.exon2;Parent=g10194.t1;
OX031007.1_Pollenia_amentaria_genome_assembly,_chromosome:_2	AUGUSTUS	stop_codon	577067	577069	.	+	0	ID=g10194.t1.stop1;Parent=g10194.t1;
OX031007.1_Pollenia_amentaria_genome_assembly,_chromosome:_2	AUGUSTUS	gene	624937	625632	.	-	.	ID=g10195;
OX031007.1_Pollenia_amentaria_genome_assembly,_chromosome:_2	AUGUSTUS	mRNA	624937	625632	1	-	.	ID=g10195.t1;Parent=g10195;
OX031007.1_Pollenia_amentaria_genome_assembly,_chromosome:_2	AUGUSTUS	stop_codon	624937	624939	.	-	0	ID=g10195.t1.stop1;Parent=g10195.t1;
OX031007.1_Pollenia_amentaria_genome_assembly,_chromosome:_2	AUGUSTUS	CDS	624937	625632	1	-	0	ID=g10195.t1.CDS1;Parent=g10195.t1;
OX031007.1_Pollenia_amentaria_genome_assembly,_chromosome:_2	AUGUSTUS	exon	624937	625632	.	-	.	ID=g10195.t1.exon1;Parent=g10195.t1;
OX031007.1_Pollenia_amentaria_genome_assembly,_chromosome:_2	AUGUSTUS	start_codon	625630	625632	.	-	0	ID=g10195.t1.start1;Parent=g10195.t1;
OX031007.1_Pollenia_amentaria_genome_assembly,_chromosome:_2	AUGUSTUS	gene	625720	636289	.	-	.	ID=g10196;
OX031007.1_Pollenia_amentaria_genome_assembly,_chromosome:_2	AUGUSTUS	mRNA	625720	636289	1	-	.	ID=g10196.t1;Parent=g10196;
OX031007.1_Pollenia_amentaria_genome_assembly,_chromosome:_2	AUGUSTUS	stop_codon	625720	625722	.	-	0	ID=g10196.t1.stop1;Parent=g10196.t1;
OX031007.1_Pollenia_amentaria_genome_assembly,_chromosome:_2	AUGUSTUS	CDS	625720	625881	1	-	0	ID=g10196.t1.CDS1;Parent=g10196.t1;
OX031007.1_Pollenia_amentaria_genome_assembly,_chromosome:_2	AUGUSTUS	exon	625720	625881	.	-	.	ID=g10196.t1.exon1;Parent=g10196.t1;
OX031007.1_Pollenia_amentaria_genome_assembly,_chromosome:_2	AUGUSTUS	intron	625882	625941	1	-	.	ID=g10196.t1.intron1;Parent=g10196.t1;
OX031007.1_Pollenia_amentaria_genome_assembly,_chromosome:_2	AUGUSTUS	CDS	625942	626119	1	-	1	ID=g10196.t1.CDS2;Parent=g10196.t1;
OX031007.1_Pollenia_amentaria_genome_assembly,_chromosome:_2	AUGUSTUS	exon	625942	626119	.	-	.	ID=g10196.t1.exon2;Parent=g10196.t1;
```
