## Supplemental File S2 for "The genome of *Istocheta aldrichi* (Diptera: Tachinidae), a parasitoid of the Japanese beetle, *Popillia japonica* (Coleoptera: Scarabaeidae)": CALSEU010000001.1_Pollenia_amentaria.gff3 (part 19 of 79)

```
OX031007.1_Pollenia_amentaria_genome_assembly,_chromosome:_2	AUGUSTUS	intron	626120	634853	1	-	.	ID=g10196.t1.intron2;Parent=g10196.t1;
OX031007.1_Pollenia_amentaria_genome_assembly,_chromosome:_2	AUGUSTUS	CDS	634854	635127	1	-	2	ID=g10196.t1.CDS3;Parent=g10196.t1;
OX031007.1_Pollenia_amentaria_genome_assembly,_chromosome:_2	AUGUSTUS	exon	634854	635127	.	-	.	ID=g10196.t1.exon3;Parent=g10196.t1;
OX031007.1_Pollenia_amentaria_genome_assembly,_chromosome:_2	AUGUSTUS	intron	635128	635364	1	-	.	ID=g10196.t1.intron3;Parent=g10196.t1;
OX031007.1_Pollenia_amentaria_genome_assembly,_chromosome:_2	AUGUSTUS	CDS	635365	635382	1	-	2	ID=g10196.t1.CDS4;Parent=g10196.t1;
OX031007.1_Pollenia_amentaria_genome_assembly,_chromosome:_2	AUGUSTUS	exon	635365	635382	.	-	.	ID=g10196.t1.exon4;Parent=g10196.t1;
OX031007.1_Pollenia_amentaria_genome_assembly,_chromosome:_2	AUGUSTUS	intron	635383	635660	1	-	.	ID=g10196.t1.intron4;Parent=g10196.t1;
OX031007.1_Pollenia_amentaria_genome_assembly,_chromosome:_2	AUGUSTUS	CDS	635661	635814	1	-	0	ID=g10196.t1.CDS5;Parent=g10196.t1;
OX031007.1_Pollenia_amentaria_genome_assembly,_chromosome:_2	AUGUSTUS	exon	635661	635814	.	-	.	ID=g10196.t1.exon5;Parent=g10196.t1;
OX031007.1_Pollenia_amentaria_genome_assembly,_chromosome:_2	AUGUSTUS	intron	635815	635867	1	-	.	ID=g10196.t1.intron5;Parent=g10196.t1;
OX031007.1_Pollenia_amentaria_genome_assembly,_chromosome:_2	AUGUSTUS	CDS	635868	635971	1	-	2	ID=g10196.t1.CDS6;Parent=g10196.t1;
OX031007.1_Pollenia_amentaria_genome_assembly,_chromosome:_2	AUGUSTUS	exon	635868	635971	.	-	.	ID=g10196.t1.exon6;Parent=g10196.t1;
OX031007.1_Pollenia_amentaria_genome_assembly,_chromosome:_2	AUGUSTUS	intron	635972	636030	1	-	.	ID=g10196.t1.intron6;Parent=g10196.t1;
OX031007.1_Pollenia_amentaria_genome_assembly,_chromosome:_2	AUGUSTUS	CDS	636031	636289	1	-	0	ID=g10196.t1.CDS7;Parent=g10196.t1;
OX031007.1_Pollenia_amentaria_genome_assembly,_chromosome:_2	AUGUSTUS	exon	636031	636289	.	-	.	ID=g10196.t1.exon7;Parent=g10196.t1;
OX031007.1_Pollenia_amentaria_genome_assembly,_chromosome:_2	AUGUSTUS	start_codon	636287	636289	.	-	0	ID=g10196.t1.start1;Parent=g10196.t1;
OX031007.1_Pollenia_amentaria_genome_assembly,_chromosome:_2	AUGUSTUS	mRNA	625720	636289	1	-	.	ID=g10196.t2;Parent=g10196;
OX031007.1_Pollenia_amentaria_genome_assembly,_chromosome:_2	AUGUSTUS	stop_codon	625720	625722	.	-	0	ID=g10196.t2.stop1;Parent=g10196.t2;
OX031007.1_Pollenia_amentaria_genome_assembly,_chromosome:_2	AUGUSTUS	CDS	625720	625881	1	-	0	ID=g10196.t2.CDS1;Parent=g10196.t2;
OX031007.1_Pollenia_amentaria_genome_assembly,_chromosome:_2	AUGUSTUS	exon	625720	625881	.	-	.	ID=g10196.t2.exon1;Parent=g10196.t2;
OX031007.1_Pollenia_amentaria_genome_assembly,_chromosome:_2	AUGUSTUS	intron	625882	625941	1	-	.	ID=g10196.t2.intron1;Parent=g10196.t2;
OX031007.1_Pollenia_amentaria_genome_assembly,_chromosome:_2	AUGUSTUS	CDS	625942	626119	1	-	1	ID=g10196.t2.CDS2;Parent=g10196.t2;
OX031007.1_Pollenia_amentaria_genome_assembly,_chromosome:_2	AUGUSTUS	exon	625942	626119	.	-	.	ID=g10196.t2.exon2;Parent=g10196.t2;
OX031007.1_Pollenia_amentaria_genome_assembly,_chromosome:_2	AUGUSTUS	intron	626120	634853	1	-	.	ID=g10196.t2.intron2;Parent=g10196.t2;
OX031007.1_Pollenia_amentaria_genome_assembly,_chromosome:_2	AUGUSTUS	CDS	634854	635127	1	-	2	ID=g10196.t2.CDS3;Parent=g10196.t2;
OX031007.1_Pollenia_amentaria_genome_assembly,_chromosome:_2	AUGUSTUS	exon	634854	635127	.	-	.	ID=g10196.t2.exon3;Parent=g10196.t2;
OX031007.1_Pollenia_amentaria_genome_assembly,_chromosome:_2	AUGUSTUS	intron	635128	635660	1	-	.	ID=g10196.t2.intron3;Parent=g10196.t2;
OX031007.1_Pollenia_amentaria_genome_assembly,_chromosome:_2	AUGUSTUS	CDS	635661	635814	1	-	0	ID=g10196.t2.CDS4;Parent=g10196.t2;
OX031007.1_Pollenia_amentaria_genome_assembly,_chromosome:_2	AUGUSTUS	exon	635661	635814	.	-	.	ID=g10196.t2.exon4;Parent=g10196.t2;
OX031007.1_Pollenia_amentaria_genome_assembly,_chromosome:_2	AUGUSTUS	intron	635815	635867	1	-	.	ID=g10196.t2.intron4;Parent=g10196.t2;
OX031007.1_Pollenia_amentaria_genome_assembly,_chromosome:_2	AUGUSTUS	CDS	635868	635971	1	-	2	ID=g10196.t2.CDS5;Parent=g10196.t2;
OX031007.1_Pollenia_amentaria_genome_assembly,_chromosome:_2	AUGUSTUS	exon	635868	635971	.	-	.	ID=g10196.t2.exon5;Parent=g10196.t2;
OX031007.1_Pollenia_amentaria_genome_assembly,_chromosome:_2	AUGUSTUS	intron	635972	636030	1	-	.	ID=g10196.t2.intron5;Parent=g10196.t2;
OX031007.1_Pollenia_amentaria_genome_assembly,_chromosome:_2	AUGUSTUS	CDS	636031	636289	1	-	0	ID=g10196.t2.CDS6;Parent=g10196.t2;
OX031007.1_Pollenia_amentaria_genome_assembly,_chromosome:_2	AUGUSTUS	exon	636031	636289	.	-	.	ID=g10196.t2.exon6;Parent=g10196.t2;
OX031007.1_Pollenia_amentaria_genome_assembly,_chromosome:_2	AUGUSTUS	start_codon	636287	636289	.	-	0	ID=g10196.t2.start1;Parent=g10196.t2;
OX031007.1_Pollenia_amentaria_genome_assembly,_chromosome:_2	AUGUSTUS	gene	670575	671155	.	-	.	ID=g10197;
OX031007.1_Pollenia_amentaria_genome_assembly,_chromosome:_2	AUGUSTUS	mRNA	670575	671155	1	-	.	ID=g10197.t1;Parent=g10197;
OX031007.1_Pollenia_amentaria_genome_assembly,_chromosome:_2	AUGUSTUS	stop_codon	670575	670577	.	-	0	ID=g10197.t1.stop1;Parent=g10197.t1;
OX031007.1_Pollenia_amentaria_genome_assembly,_chromosome:_2	AUGUSTUS	CDS	670575	670788	1	-	1	ID=g10197.t1.CDS1;Parent=g10197.t1;
OX031007.1_Pollenia_amentaria_genome_assembly,_chromosome:_2	AUGUSTUS	exon	670575	670788	.	-	.	ID=g10197.t1.exon1;Parent=g10197.t1;
OX031007.1_Pollenia_amentaria_genome_assembly,_chromosome:_2	AUGUSTUS	intron	670789	670850	1	-	.	ID=g10197.t1.intron1;Parent=g10197.t1;
OX031007.1_Pollenia_amentaria_genome_assembly,_chromosome:_2	AUGUSTUS	CDS	670851	671155	1	-	0	ID=g10197.t1.CDS2;Parent=g10197.t1;
OX031007.1_Pollenia_amentaria_genome_assembly,_chromosome:_2	AUGUSTUS	exon	670851	671155	.	-	.	ID=g10197.t1.exon2;Parent=g10197.t1;
OX031007.1_Pollenia_amentaria_genome_assembly,_chromosome:_2	AUGUSTUS	start_codon	671153	671155	.	-	0	ID=g10197.t1.start1;Parent=g10197.t1;
OX031007.1_Pollenia_amentaria_genome_assembly,_chromosome:_2	GeneMark.hmm3	mRNA	670575	671107	.	-	.	ID=g10197.t2;Parent=g10197;
OX031007.1_Pollenia_amentaria_genome_assembly,_chromosome:_2	GeneMark.hmm3	stop_codon	670575	670577	.	-	0	ID=g10197.t2.stop1;Parent=g10197.t2;
OX031007.1_Pollenia_amentaria_genome_assembly,_chromosome:_2	GeneMark.hmm3	CDS	670575	670788	.	-	1	ID=g10197.t2.CDS1;Parent=g10197.t2;
OX031007.1_Pollenia_amentaria_genome_assembly,_chromosome:_2	GeneMark.hmm3	exon	670575	670788	0	-	.	ID=g10197.t2.exon1;Parent=g10197.t2;
OX031007.1_Pollenia_amentaria_genome_assembly,_chromosome:_2	GeneMark.hmm3	intron	670789	670850	.	-	0	ID=g10197.t2.intron1;Parent=g10197.t2;
OX031007.1_Pollenia_amentaria_genome_assembly,_chromosome:_2	GeneMark.hmm3	CDS	670851	671107	.	-	0	ID=g10197.t2.CDS2;Parent=g10197.t2;
OX031007.1_Pollenia_amentaria_genome_assembly,_chromosome:_2	GeneMark.hmm3	exon	670851	671107	0	-	.	ID=g10197.t2.exon2;Parent=g10197.t2;
OX031007.1_Pollenia_amentaria_genome_assembly,_chromosome:_2	GeneMark.hmm3	start_codon	671105	671107	.	-	0	ID=g10197.t2.start1;Parent=g10197.t2;
OX031007.1_Pollenia_amentaria_genome_assembly,_chromosome:_2	AUGUSTUS	gene	693645	700783	.	-	.	ID=g10198;
OX031007.1_Pollenia_amentaria_genome_assembly,_chromosome:_2	AUGUSTUS	mRNA	693645	700783	1	-	.	ID=g10198.t1;Parent=g10198;
OX031007.1_Pollenia_amentaria_genome_assembly,_chromosome:_2	AUGUSTUS	stop_codon	693645	693647	.	-	0	ID=g10198.t1.stop1;Parent=g10198.t1;
OX031007.1_Pollenia_amentaria_genome_assembly,_chromosome:_2	AUGUSTUS	CDS	693645	693766	1	-	2	ID=g10198.t1.CDS1;Parent=g10198.t1;
OX031007.1_Pollenia_amentaria_genome_assembly,_chromosome:_2	AUGUSTUS	exon	693645	693766	.	-	.	ID=g10198.t1.exon1;Parent=g10198.t1;
OX031007.1_Pollenia_amentaria_genome_assembly,_chromosome:_2	AUGUSTUS	intron	693767	694037	1	-	.	ID=g10198.t1.intron1;Parent=g10198.t1;
OX031007.1_Pollenia_amentaria_genome_assembly,_chromosome:_2	AUGUSTUS	CDS	694038	694188	1	-	0	ID=g10198.t1.CDS2;Parent=g10198.t1;
OX031007.1_Pollenia_amentaria_genome_assembly,_chromosome:_2	AUGUSTUS	exon	694038	694188	.	-	.	ID=g10198.t1.exon2;Parent=g10198.t1;
OX031007.1_Pollenia_amentaria_genome_assembly,_chromosome:_2	AUGUSTUS	intron	694189	694264	1	-	.	ID=g10198.t1.intron2;Parent=g10198.t1;
OX031007.1_Pollenia_amentaria_genome_assembly,_chromosome:_2	AUGUSTUS	CDS	694265	694430	1	-	1	ID=g10198.t1.CDS3;Parent=g10198.t1;
OX031007.1_Pollenia_amentaria_genome_assembly,_chromosome:_2	AUGUSTUS	exon	694265	694430	.	-	.	ID=g10198.t1.exon3;Parent=g10198.t1;
OX031007.1_Pollenia_amentaria_genome_assembly,_chromosome:_2	AUGUSTUS	intron	694431	694493	1	-	.	ID=g10198.t1.intron3;Parent=g10198.t1;
OX031007.1_Pollenia_amentaria_genome_assembly,_chromosome:_2	AUGUSTUS	CDS	694494	694574	1	-	1	ID=g10198.t1.CDS4;Parent=g10198.t1;
OX031007.1_Pollenia_amentaria_genome_assembly,_chromosome:_2	AUGUSTUS	exon	694494	694574	.	-	.	ID=g10198.t1.exon4;Parent=g10198.t1;
OX031007.1_Pollenia_amentaria_genome_assembly,_chromosome:_2	AUGUSTUS	intron	694575	694662	1	-	.	ID=g10198.t1.intron4;Parent=g10198.t1;
OX031007.1_Pollenia_amentaria_genome_assembly,_chromosome:_2	AUGUSTUS	CDS	694663	694857	1	-	1	ID=g10198.t1.CDS5;Parent=g10198.t1;
OX031007.1_Pollenia_amentaria_genome_assembly,_chromosome:_2	AUGUSTUS	exon	694663	694857	.	-	.	ID=g10198.t1.exon5;Parent=g10198.t1;
OX031007.1_Pollenia_amentaria_genome_assembly,_chromosome:_2	AUGUSTUS	intron	694858	695149	1	-	.	ID=g10198.t1.intron5;Parent=g10198.t1;
OX031007.1_Pollenia_amentaria_genome_assembly,_chromosome:_2	AUGUSTUS	CDS	695150	695604	1	-	0	ID=g10198.t1.CDS6;Parent=g10198.t1;
OX031007.1_Pollenia_amentaria_genome_assembly,_chromosome:_2	AUGUSTUS	exon	695150	695604	.	-	.	ID=g10198.t1.exon6;Parent=g10198.t1;
OX031007.1_Pollenia_amentaria_genome_assembly,_chromosome:_2	AUGUSTUS	intron	695605	695668	1	-	.	ID=g10198.t1.intron6;Parent=g10198.t1;
OX031007.1_Pollenia_amentaria_genome_assembly,_chromosome:_2	AUGUSTUS	CDS	695669	697192	1	-	0	ID=g10198.t1.CDS7;Parent=g10198.t1;
OX031007.1_Pollenia_amentaria_genome_assembly,_chromosome:_2	AUGUSTUS	exon	695669	697192	.	-	.	ID=g10198.t1.exon7;Parent=g10198.t1;
OX031007.1_Pollenia_amentaria_genome_assembly,_chromosome:_2	AUGUSTUS	intron	697193	697268	1	-	.	ID=g10198.t1.intron7;Parent=g10198.t1;
OX031007.1_Pollenia_amentaria_genome_assembly,_chromosome:_2	AUGUSTUS	CDS	697269	699935	1	-	0	ID=g10198.t1.CDS8;Parent=g10198.t1;
OX031007.1_Pollenia_amentaria_genome_assembly,_chromosome:_2	AUGUSTUS	exon	697269	699935	.	-	.	ID=g10198.t1.exon8;Parent=g10198.t1;
OX031007.1_Pollenia_amentaria_genome_assembly,_chromosome:_2	AUGUSTUS	intron	699936	700063	1	-	.	ID=g10198.t1.intron8;Parent=g10198.t1;
OX031007.1_Pollenia_amentaria_genome_assembly,_chromosome:_2	AUGUSTUS	CDS	700064	700783	1	-	0	ID=g10198.t1.CDS9;Parent=g10198.t1;
OX031007.1_Pollenia_amentaria_genome_assembly,_chromosome:_2	AUGUSTUS	exon	700064	700783	.	-	.	ID=g10198.t1.exon9;Parent=g10198.t1;
OX031007.1_Pollenia_amentaria_genome_assembly,_chromosome:_2	AUGUSTUS	start_codon	700781	700783	.	-	0	ID=g10198.t1.start1;Parent=g10198.t1;
OX031007.1_Pollenia_amentaria_genome_assembly,_chromosome:_2	AUGUSTUS	mRNA	693645	700783	1	-	.	ID=g10198.t2;Parent=g10198;
OX031007.1_Pollenia_amentaria_genome_assembly,_chromosome:_2	AUGUSTUS	stop_codon	693645	693647	.	-	0	ID=g10198.t2.stop1;Parent=g10198.t2;
OX031007.1_Pollenia_amentaria_genome_assembly,_chromosome:_2	AUGUSTUS	CDS	693645	693766	1	-	2	ID=g10198.t2.CDS1;Parent=g10198.t2;
OX031007.1_Pollenia_amentaria_genome_assembly,_chromosome:_2	AUGUSTUS	exon	693645	693766	.	-	.	ID=g10198.t2.exon1;Parent=g10198.t2;
OX031007.1_Pollenia_amentaria_genome_assembly,_chromosome:_2	AUGUSTUS	intron	693767	694037	1	-	.	ID=g10198.t2.intron1;Parent=g10198.t2;
OX031007.1_Pollenia_amentaria_genome_assembly,_chromosome:_2	AUGUSTUS	CDS	694038	694188	1	-	0	ID=g10198.t2.CDS2;Parent=g10198.t2;
OX031007.1_Pollenia_amentaria_genome_assembly,_chromosome:_2	AUGUSTUS	exon	694038	694188	.	-	.	ID=g10198.t2.exon2;Parent=g10198.t2;
OX031007.1_Pollenia_amentaria_genome_assembly,_chromosome:_2	AUGUSTUS	intron	694189	694264	1	-	.	ID=g10198.t2.intron2;Parent=g10198.t2;
OX031007.1_Pollenia_amentaria_genome_assembly,_chromosome:_2	AUGUSTUS	CDS	694265	694430	1	-	1	ID=g10198.t2.CDS3;Parent=g10198.t2;
OX031007.1_Pollenia_amentaria_genome_assembly,_chromosome:_2	AUGUSTUS	exon	694265	694430	.	-	.	ID=g10198.t2.exon3;Parent=g10198.t2;
OX031007.1_Pollenia_amentaria_genome_assembly,_chromosome:_2	AUGUSTUS	intron	694431	694493	1	-	.	ID=g10198.t2.intron3;Parent=g10198.t2;
OX031007.1_Pollenia_amentaria_genome_assembly,_chromosome:_2	AUGUSTUS	CDS	694494	694574	1	-	1	ID=g10198.t2.CDS4;Parent=g10198.t2;
OX031007.1_Pollenia_amentaria_genome_assembly,_chromosome:_2	AUGUSTUS	exon	694494	694574	.	-	.	ID=g10198.t2.exon4;Parent=g10198.t2;
OX031007.1_Pollenia_amentaria_genome_assembly,_chromosome:_2	AUGUSTUS	intron	694575	694662	1	-	.	ID=g10198.t2.intron4;Parent=g10198.t2;
OX031007.1_Pollenia_amentaria_genome_assembly,_chromosome:_2	AUGUSTUS	CDS	694663	694857	1	-	1	ID=g10198.t2.CDS5;Parent=g10198.t2;
OX031007.1_Pollenia_amentaria_genome_assembly,_chromosome:_2	AUGUSTUS	exon	694663	694857	.	-	.	ID=g10198.t2.exon5;Parent=g10198.t2;
OX031007.1_Pollenia_amentaria_genome_assembly,_chromosome:_2	AUGUSTUS	intron	694858	695038	1	-	.	ID=g10198.t2.intron5;Parent=g10198.t2;
OX031007.1_Pollenia_amentaria_genome_assembly,_chromosome:_2	AUGUSTUS	CDS	695039	695604	1	-	0	ID=g10198.t2.CDS6;Parent=g10198.t2;
OX031007.1_Pollenia_amentaria_genome_assembly,_chromosome:_2	AUGUSTUS	exon	695039	695604	.	-	.	ID=g10198.t2.exon6;Parent=g10198.t2;
OX031007.1_Pollenia_amentaria_genome_assembly,_chromosome:_2	AUGUSTUS	intron	695605	695668	1	-	.	ID=g10198.t2.intron6;Parent=g10198.t2;
OX031007.1_Pollenia_amentaria_genome_assembly,_chromosome:_2	AUGUSTUS	CDS	695669	697192	1	-	0	ID=g10198.t2.CDS7;Parent=g10198.t2;
OX031007.1_Pollenia_amentaria_genome_assembly,_chromosome:_2	AUGUSTUS	exon	695669	697192	.	-	.	ID=g10198.t2.exon7;Parent=g10198.t2;
OX031007.1_Pollenia_amentaria_genome_assembly,_chromosome:_2	AUGUSTUS	intron	697193	697268	1	-	.	ID=g10198.t2.intron7;Parent=g10198.t2;
OX031007.1_Pollenia_amentaria_genome_assembly,_chromosome:_2	AUGUSTUS	CDS	697269	699935	1	-	0	ID=g10198.t2.CDS8;Parent=g10198.t2;
OX031007.1_Pollenia_amentaria_genome_assembly,_chromosome:_2	AUGUSTUS	exon	697269	699935	.	-	.	ID=g10198.t2.exon8;Parent=g10198.t2;
OX031007.1_Pollenia_amentaria_genome_assembly,_chromosome:_2	AUGUSTUS	intron	699936	700063	1	-	.	ID=g10198.t2.intron8;Parent=g10198.t2;
OX031007.1_Pollenia_amentaria_genome_assembly,_chromosome:_2	AUGUSTUS	CDS	700064	700783	1	-	0	ID=g10198.t2.CDS9;Parent=g10198.t2;
OX031007.1_Pollenia_amentaria_genome_assembly,_chromosome:_2	AUGUSTUS	exon	700064	700783	.	-	.	ID=g10198.t2.exon9;Parent=g10198.t2;
OX031007.1_Pollenia_amentaria_genome_assembly,_chromosome:_2	AUGUSTUS	start_codon	700781	700783	.	-	0	ID=g10198.t2.start1;Parent=g10198.t2;
OX031007.1_Pollenia_amentaria_genome_assembly,_chromosome:_2	AUGUSTUS	gene	735858	740305	.	+	.	ID=g10199;
OX031007.1_Pollenia_amentaria_genome_assembly,_chromosome:_2	AUGUSTUS	mRNA	737734	740305	0.38	+	.	ID=g10199.t1;Parent=g10199;
OX031007.1_Pollenia_amentaria_genome_assembly,_chromosome:_2	AUGUSTUS	start_codon	737734	737736	.	+	0	ID=g10199.t1.start1;Parent=g10199.t1;
OX031007.1_Pollenia_amentaria_genome_assembly,_chromosome:_2	AUGUSTUS	CDS	737734	737776	0.77	+	0	ID=g10199.t1.CDS1;Parent=g10199.t1;
OX031007.1_Pollenia_amentaria_genome_assembly,_chromosome:_2	AUGUSTUS	exon	737734	737776	.	+	.	ID=g10199.t1.exon1;Parent=g10199.t1;
OX031007.1_Pollenia_amentaria_genome_assembly,_chromosome:_2	AUGUSTUS	intron	737777	737896	0.89	+	.	ID=g10199.t1.intron1;Parent=g10199.t1;
OX031007.1_Pollenia_amentaria_genome_assembly,_chromosome:_2	AUGUSTUS	CDS	737897	738303	0.84	+	2	ID=g10199.t1.CDS2;Parent=g10199.t1;
OX031007.1_Pollenia_amentaria_genome_assembly,_chromosome:_2	AUGUSTUS	exon	737897	738303	.	+	.	ID=g10199.t1.exon2;Parent=g10199.t1;
OX031007.1_Pollenia_amentaria_genome_assembly,_chromosome:_2	AUGUSTUS	intron	738304	738466	0.7	+	.	ID=g10199.t1.intron2;Parent=g10199.t1;
OX031007.1_Pollenia_amentaria_genome_assembly,_chromosome:_2	AUGUSTUS	CDS	738467	738703	0.66	+	0	ID=g10199.t1.CDS3;Parent=g10199.t1;
OX031007.1_Pollenia_amentaria_genome_assembly,_chromosome:_2	AUGUSTUS	exon	738467	738703	.	+	.	ID=g10199.t1.exon3;Parent=g10199.t1;
OX031007.1_Pollenia_amentaria_genome_assembly,_chromosome:_2	AUGUSTUS	intron	738704	738839	0.71	+	.	ID=g10199.t1.intron3;Parent=g10199.t1;
OX031007.1_Pollenia_amentaria_genome_assembly,_chromosome:_2	AUGUSTUS	CDS	738840	739636	0.78	+	0	ID=g10199.t1.CDS4;Parent=g10199.t1;
OX031007.1_Pollenia_amentaria_genome_assembly,_chromosome:_2	AUGUSTUS	exon	738840	739636	.	+	.	ID=g10199.t1.exon4;Parent=g10199.t1;
OX031007.1_Pollenia_amentaria_genome_assembly,_chromosome:_2	AUGUSTUS	intron	739637	740037	0.81	+	.	ID=g10199.t1.intron4;Parent=g10199.t1;
OX031007.1_Pollenia_amentaria_genome_assembly,_chromosome:_2	AUGUSTUS	CDS	740038	740305	0.98	+	1	ID=g10199.t1.CDS5;Parent=g10199.t1;
OX031007.1_Pollenia_amentaria_genome_assembly,_chromosome:_2	AUGUSTUS	exon	740038	740305	.	+	.	ID=g10199.t1.exon5;Parent=g10199.t1;
OX031007.1_Pollenia_amentaria_genome_assembly,_chromosome:_2	AUGUSTUS	stop_codon	740303	740305	.	+	0	ID=g10199.t1.stop1;Parent=g10199.t1;
OX031007.1_Pollenia_amentaria_genome_assembly,_chromosome:_2	AUGUSTUS	mRNA	735858	740305	0.37	+	.	ID=g10199.t2;Parent=g10199;
OX031007.1_Pollenia_amentaria_genome_assembly,_chromosome:_2	AUGUSTUS	start_codon	735858	735860	.	+	0	ID=g10199.t2.start1;Parent=g10199.t2;
OX031007.1_Pollenia_amentaria_genome_assembly,_chromosome:_2	AUGUSTUS	CDS	735858	735887	0.58	+	0	ID=g10199.t2.CDS1;Parent=g10199.t2;
OX031007.1_Pollenia_amentaria_genome_assembly,_chromosome:_2	AUGUSTUS	exon	735858	735887	.	+	.	ID=g10199.t2.exon1;Parent=g10199.t2;
OX031007.1_Pollenia_amentaria_genome_assembly,_chromosome:_2	AUGUSTUS	intron	735888	738839	0.56	+	.	ID=g10199.t2.intron1;Parent=g10199.t2;
OX031007.1_Pollenia_amentaria_genome_assembly,_chromosome:_2	AUGUSTUS	CDS	738840	739636	0.48	+	0	ID=g10199.t2.CDS2;Parent=g10199.t2;
OX031007.1_Pollenia_amentaria_genome_assembly,_chromosome:_2	AUGUSTUS	exon	738840	739636	.	+	.	ID=g10199.t2.exon2;Parent=g10199.t2;
OX031007.1_Pollenia_amentaria_genome_assembly,_chromosome:_2	AUGUSTUS	intron	739637	740037	0.6	+	.	ID=g10199.t2.intron2;Parent=g10199.t2;
OX031007.1_Pollenia_amentaria_genome_assembly,_chromosome:_2	AUGUSTUS	CDS	740038	740305	0.66	+	1	ID=g10199.t2.CDS3;Parent=g10199.t2;
OX031007.1_Pollenia_amentaria_genome_assembly,_chromosome:_2	AUGUSTUS	exon	740038	740305	.	+	.	ID=g10199.t2.exon3;Parent=g10199.t2;
OX031007.1_Pollenia_amentaria_genome_assembly,_chromosome:_2	AUGUSTUS	stop_codon	740303	740305	.	+	0	ID=g10199.t2.stop1;Parent=g10199.t2;
OX031007.1_Pollenia_amentaria_genome_assembly,_chromosome:_2	AUGUSTUS	gene	774364	775275	.	+	.	ID=g10200;
OX031007.1_Pollenia_amentaria_genome_assembly,_chromosome:_2	AUGUSTUS	mRNA	774364	775275	1	+	.	ID=g10200.t1;Parent=g10200;
OX031007.1_Pollenia_amentaria_genome_assembly,_chromosome:_2	AUGUSTUS	start_codon	774364	774366	.	+	0	ID=g10200.t1.start1;Parent=g10200.t1;
OX031007.1_Pollenia_amentaria_genome_assembly,_chromosome:_2	AUGUSTUS	CDS	774364	775275	1	+	0	ID=g10200.t1.CDS1;Parent=g10200.t1;
OX031007.1_Pollenia_amentaria_genome_assembly,_chromosome:_2	AUGUSTUS	exon	774364	775275	.	+	.	ID=g10200.t1.exon1;Parent=g10200.t1;
OX031007.1_Pollenia_amentaria_genome_assembly,_chromosome:_2	AUGUSTUS	stop_codon	775273	775275	.	+	0	ID=g10200.t1.stop1;Parent=g10200.t1;
OX031007.1_Pollenia_amentaria_genome_assembly,_chromosome:_2	AUGUSTUS	gene	779554	780630	.	+	.	ID=g10201;
OX031007.1_Pollenia_amentaria_genome_assembly,_chromosome:_2	AUGUSTUS	mRNA	779554	780630	0.65	+	.	ID=g10201.t1;Parent=g10201;
OX031007.1_Pollenia_amentaria_genome_assembly,_chromosome:_2	AUGUSTUS	start_codon	779554	779556	.	+	0	ID=g10201.t1.start1;Parent=g10201.t1;
OX031007.1_Pollenia_amentaria_genome_assembly,_chromosome:_2	AUGUSTUS	CDS	779554	779598	0.99	+	0	ID=g10201.t1.CDS1;Parent=g10201.t1;
OX031007.1_Pollenia_amentaria_genome_assembly,_chromosome:_2	AUGUSTUS	exon	779554	779598	.	+	.	ID=g10201.t1.exon1;Parent=g10201.t1;
OX031007.1_Pollenia_amentaria_genome_assembly,_chromosome:_2	AUGUSTUS	intron	779599	779651	0.65	+	.	ID=g10201.t1.intron1;Parent=g10201.t1;
OX031007.1_Pollenia_amentaria_genome_assembly,_chromosome:_2	AUGUSTUS	CDS	779652	779689	0.66	+	0	ID=g10201.t1.CDS2;Parent=g10201.t1;
OX031007.1_Pollenia_amentaria_genome_assembly,_chromosome:_2	AUGUSTUS	exon	779652	779689	.	+	.	ID=g10201.t1.exon2;Parent=g10201.t1;
OX031007.1_Pollenia_amentaria_genome_assembly,_chromosome:_2	AUGUSTUS	intron	779690	779762	1	+	.	ID=g10201.t1.intron2;Parent=g10201.t1;
OX031007.1_Pollenia_amentaria_genome_assembly,_chromosome:_2	AUGUSTUS	CDS	779763	779774	1	+	1	ID=g10201.t1.CDS3;Parent=g10201.t1;
OX031007.1_Pollenia_amentaria_genome_assembly,_chromosome:_2	AUGUSTUS	exon	779763	779774	.	+	.	ID=g10201.t1.exon3;Parent=g10201.t1;
OX031007.1_Pollenia_amentaria_genome_assembly,_chromosome:_2	AUGUSTUS	intron	779775	779858	1	+	.	ID=g10201.t1.intron3;Parent=g10201.t1;
OX031007.1_Pollenia_amentaria_genome_assembly,_chromosome:_2	AUGUSTUS	CDS	779859	780060	1	+	1	ID=g10201.t1.CDS4;Parent=g10201.t1;
OX031007.1_Pollenia_amentaria_genome_assembly,_chromosome:_2	AUGUSTUS	exon	779859	780060	.	+	.	ID=g10201.t1.exon4;Parent=g10201.t1;
OX031007.1_Pollenia_amentaria_genome_assembly,_chromosome:_2	AUGUSTUS	intron	780061	780130	1	+	.	ID=g10201.t1.intron4;Parent=g10201.t1;
OX031007.1_Pollenia_amentaria_genome_assembly,_chromosome:_2	AUGUSTUS	CDS	780131	780281	1	+	0	ID=g10201.t1.CDS5;Parent=g10201.t1;
OX031007.1_Pollenia_amentaria_genome_assembly,_chromosome:_2	AUGUSTUS	exon	780131	780281	.	+	.	ID=g10201.t1.exon5;Parent=g10201.t1;
OX031007.1_Pollenia_amentaria_genome_assembly,_chromosome:_2	AUGUSTUS	intron	780282	780346	1	+	.	ID=g10201.t1.intron5;Parent=g10201.t1;
OX031007.1_Pollenia_amentaria_genome_assembly,_chromosome:_2	AUGUSTUS	CDS	780347	780630	1	+	2	ID=g10201.t1.CDS6;Parent=g10201.t1;
OX031007.1_Pollenia_amentaria_genome_assembly,_chromosome:_2	AUGUSTUS	exon	780347	780630	.	+	.	ID=g10201.t1.exon6;Parent=g10201.t1;
OX031007.1_Pollenia_amentaria_genome_assembly,_chromosome:_2	AUGUSTUS	stop_codon	780628	780630	.	+	0	ID=g10201.t1.stop1;Parent=g10201.t1;
OX031007.1_Pollenia_amentaria_genome_assembly,_chromosome:_2	AUGUSTUS	gene	795188	803854	.	-	.	ID=g10202;
OX031007.1_Pollenia_amentaria_genome_assembly,_chromosome:_2	AUGUSTUS	mRNA	796138	800492	1	-	.	ID=g10202.t1;Parent=g10202;
OX031007.1_Pollenia_amentaria_genome_assembly,_chromosome:_2	AUGUSTUS	stop_codon	796138	796140	.	-	0	ID=g10202.t1.stop1;Parent=g10202.t1;
OX031007.1_Pollenia_amentaria_genome_assembly,_chromosome:_2	AUGUSTUS	CDS	796138	796337	1	-	2	ID=g10202.t1.CDS1;Parent=g10202.t1;
OX031007.1_Pollenia_amentaria_genome_assembly,_chromosome:_2	AUGUSTUS	exon	796138	796337	.	-	.	ID=g10202.t1.exon1;Parent=g10202.t1;
OX031007.1_Pollenia_amentaria_genome_assembly,_chromosome:_2	AUGUSTUS	intron	796338	798796	1	-	.	ID=g10202.t1.intron1;Parent=g10202.t1;
OX031007.1_Pollenia_amentaria_genome_assembly,_chromosome:_2	AUGUSTUS	CDS	798797	798886	1	-	2	ID=g10202.t1.CDS2;Parent=g10202.t1;
OX031007.1_Pollenia_amentaria_genome_assembly,_chromosome:_2	AUGUSTUS	exon	798797	798886	.	-	.	ID=g10202.t1.exon2;Parent=g10202.t1;
OX031007.1_Pollenia_amentaria_genome_assembly,_chromosome:_2	AUGUSTUS	intron	798887	798954	1	-	.	ID=g10202.t1.intron2;Parent=g10202.t1;
OX031007.1_Pollenia_amentaria_genome_assembly,_chromosome:_2	AUGUSTUS	CDS	798955	799041	1	-	2	ID=g10202.t1.CDS3;Parent=g10202.t1;
OX031007.1_Pollenia_amentaria_genome_assembly,_chromosome:_2	AUGUSTUS	exon	798955	799041	.	-	.	ID=g10202.t1.exon3;Parent=g10202.t1;
OX031007.1_Pollenia_amentaria_genome_assembly,_chromosome:_2	AUGUSTUS	intron	799042	799361	1	-	.	ID=g10202.t1.intron3;Parent=g10202.t1;
OX031007.1_Pollenia_amentaria_genome_assembly,_chromosome:_2	AUGUSTUS	CDS	799362	799632	1	-	0	ID=g10202.t1.CDS4;Parent=g10202.t1;
OX031007.1_Pollenia_amentaria_genome_assembly,_chromosome:_2	AUGUSTUS	exon	799362	799632	.	-	.	ID=g10202.t1.exon4;Parent=g10202.t1;
OX031007.1_Pollenia_amentaria_genome_assembly,_chromosome:_2	AUGUSTUS	intron	799633	799697	1	-	.	ID=g10202.t1.intron4;Parent=g10202.t1;
OX031007.1_Pollenia_amentaria_genome_assembly,_chromosome:_2	AUGUSTUS	CDS	799698	800492	1	-	0	ID=g10202.t1.CDS5;Parent=g10202.t1;
OX031007.1_Pollenia_amentaria_genome_assembly,_chromosome:_2	AUGUSTUS	exon	799698	800492	.	-	.	ID=g10202.t1.exon5;Parent=g10202.t1;
OX031007.1_Pollenia_amentaria_genome_assembly,_chromosome:_2	AUGUSTUS	start_codon	800490	800492	.	-	0	ID=g10202.t1.start1;Parent=g10202.t1;
OX031007.1_Pollenia_amentaria_genome_assembly,_chromosome:_2	AUGUSTUS	mRNA	795188	800492	0.99	-	.	ID=g10202.t2;Parent=g10202;
OX031007.1_Pollenia_amentaria_genome_assembly,_chromosome:_2	AUGUSTUS	stop_codon	795188	795190	.	-	0	ID=g10202.t2.stop1;Parent=g10202.t2;
OX031007.1_Pollenia_amentaria_genome_assembly,_chromosome:_2	AUGUSTUS	CDS	795188	795403	1	-	0	ID=g10202.t2.CDS1;Parent=g10202.t2;
OX031007.1_Pollenia_amentaria_genome_assembly,_chromosome:_2	AUGUSTUS	exon	795188	795403	.	-	.	ID=g10202.t2.exon1;Parent=g10202.t2;
OX031007.1_Pollenia_amentaria_genome_assembly,_chromosome:_2	AUGUSTUS	intron	795404	796155	1	-	.	ID=g10202.t2.intron1;Parent=g10202.t2;
OX031007.1_Pollenia_amentaria_genome_assembly,_chromosome:_2	AUGUSTUS	CDS	796156	796337	1	-	2	ID=g10202.t2.CDS2;Parent=g10202.t2;
OX031007.1_Pollenia_amentaria_genome_assembly,_chromosome:_2	AUGUSTUS	exon	796156	796337	.	-	.	ID=g10202.t2.exon2;Parent=g10202.t2;
OX031007.1_Pollenia_amentaria_genome_assembly,_chromosome:_2	AUGUSTUS	intron	796338	798796	1	-	.	ID=g10202.t2.intron2;Parent=g10202.t2;
OX031007.1_Pollenia_amentaria_genome_assembly,_chromosome:_2	AUGUSTUS	CDS	798797	798886	1	-	2	ID=g10202.t2.CDS3;Parent=g10202.t2;
OX031007.1_Pollenia_amentaria_genome_assembly,_chromosome:_2	AUGUSTUS	exon	798797	798886	.	-	.	ID=g10202.t2.exon3;Parent=g10202.t2;
OX031007.1_Pollenia_amentaria_genome_assembly,_chromosome:_2	AUGUSTUS	intron	798887	798954	1	-	.	ID=g10202.t2.intron3;Parent=g10202.t2;
OX031007.1_Pollenia_amentaria_genome_assembly,_chromosome:_2	AUGUSTUS	CDS	798955	799044	1	-	2	ID=g10202.t2.CDS4;Parent=g10202.t2;
OX031007.1_Pollenia_amentaria_genome_assembly,_chromosome:_2	AUGUSTUS	exon	798955	799044	.	-	.	ID=g10202.t2.exon4;Parent=g10202.t2;
OX031007.1_Pollenia_amentaria_genome_assembly,_chromosome:_2	AUGUSTUS	intron	799045	799361	1	-	.	ID=g10202.t2.intron4;Parent=g10202.t2;
OX031007.1_Pollenia_amentaria_genome_assembly,_chromosome:_2	AUGUSTUS	CDS	799362	799632	1	-	0	ID=g10202.t2.CDS5;Parent=g10202.t2;
OX031007.1_Pollenia_amentaria_genome_assembly,_chromosome:_2	AUGUSTUS	exon	799362	799632	.	-	.	ID=g10202.t2.exon5;Parent=g10202.t2;
OX031007.1_Pollenia_amentaria_genome_assembly,_chromosome:_2	AUGUSTUS	intron	799633	799697	1	-	.	ID=g10202.t2.intron5;Parent=g10202.t2;
OX031007.1_Pollenia_amentaria_genome_assembly,_chromosome:_2	AUGUSTUS	CDS	799698	800492	0.99	-	0	ID=g10202.t2.CDS6;Parent=g10202.t2;
OX031007.1_Pollenia_amentaria_genome_assembly,_chromosome:_2	AUGUSTUS	exon	799698	800492	.	-	.	ID=g10202.t2.exon6;Parent=g10202.t2;
OX031007.1_Pollenia_amentaria_genome_assembly,_chromosome:_2	AUGUSTUS	start_codon	800490	800492	.	-	0	ID=g10202.t2.start1;Parent=g10202.t2;
OX031007.1_Pollenia_amentaria_genome_assembly,_chromosome:_2	AUGUSTUS	mRNA	796138	803854	0.47	-	.	ID=g10202.t3;Parent=g10202;
OX031007.1_Pollenia_amentaria_genome_assembly,_chromosome:_2	AUGUSTUS	stop_codon	796138	796140	.	-	0	ID=g10202.t3.stop1;Parent=g10202.t3;
OX031007.1_Pollenia_amentaria_genome_assembly,_chromosome:_2	AUGUSTUS	CDS	796138	796337	1	-	2	ID=g10202.t3.CDS1;Parent=g10202.t3;
OX031007.1_Pollenia_amentaria_genome_assembly,_chromosome:_2	AUGUSTUS	exon	796138	796337	.	-	.	ID=g10202.t3.exon1;Parent=g10202.t3;
OX031007.1_Pollenia_amentaria_genome_assembly,_chromosome:_2	AUGUSTUS	intron	796338	798796	1	-	.	ID=g10202.t3.intron1;Parent=g10202.t3;
OX031007.1_Pollenia_amentaria_genome_assembly,_chromosome:_2	AUGUSTUS	CDS	798797	798886	1	-	2	ID=g10202.t3.CDS2;Parent=g10202.t3;
OX031007.1_Pollenia_amentaria_genome_assembly,_chromosome:_2	AUGUSTUS	exon	798797	798886	.	-	.	ID=g10202.t3.exon2;Parent=g10202.t3;
OX031007.1_Pollenia_amentaria_genome_assembly,_chromosome:_2	AUGUSTUS	intron	798887	798954	1	-	.	ID=g10202.t3.intron2;Parent=g10202.t3;
OX031007.1_Pollenia_amentaria_genome_assembly,_chromosome:_2	AUGUSTUS	CDS	798955	799044	1	-	2	ID=g10202.t3.CDS3;Parent=g10202.t3;
OX031007.1_Pollenia_amentaria_genome_assembly,_chromosome:_2	AUGUSTUS	exon	798955	799044	.	-	.	ID=g10202.t3.exon3;Parent=g10202.t3;
OX031007.1_Pollenia_amentaria_genome_assembly,_chromosome:_2	AUGUSTUS	intron	799045	799361	1	-	.	ID=g10202.t3.intron3;Parent=g10202.t3;
OX031007.1_Pollenia_amentaria_genome_assembly,_chromosome:_2	AUGUSTUS	CDS	799362	799632	1	-	0	ID=g10202.t3.CDS4;Parent=g10202.t3;
OX031007.1_Pollenia_amentaria_genome_assembly,_chromosome:_2	AUGUSTUS	exon	799362	799632	.	-	.	ID=g10202.t3.exon4;Parent=g10202.t3;
OX031007.1_Pollenia_amentaria_genome_assembly,_chromosome:_2	AUGUSTUS	intron	799633	799697	1	-	.	ID=g10202.t3.intron4;Parent=g10202.t3;
OX031007.1_Pollenia_amentaria_genome_assembly,_chromosome:_2	AUGUSTUS	CDS	799698	800586	1	-	1	ID=g10202.t3.CDS5;Parent=g10202.t3;
OX031007.1_Pollenia_amentaria_genome_assembly,_chromosome:_2	AUGUSTUS	exon	799698	800586	.	-	.	ID=g10202.t3.exon5;Parent=g10202.t3;
OX031007.1_Pollenia_amentaria_genome_assembly,_chromosome:_2	AUGUSTUS	intron	800587	800661	1	-	.	ID=g10202.t3.intron5;Parent=g10202.t3;
OX031007.1_Pollenia_amentaria_genome_assembly,_chromosome:_2	AUGUSTUS	CDS	800662	800744	1	-	0	ID=g10202.t3.CDS6;Parent=g10202.t3;
OX031007.1_Pollenia_amentaria_genome_assembly,_chromosome:_2	AUGUSTUS	exon	800662	800744	.	-	.	ID=g10202.t3.exon6;Parent=g10202.t3;
OX031007.1_Pollenia_amentaria_genome_assembly,_chromosome:_2	AUGUSTUS	intron	800745	803806	0.49	-	.	ID=g10202.t3.intron6;Parent=g10202.t3;
OX031007.1_Pollenia_amentaria_genome_assembly,_chromosome:_2	AUGUSTUS	CDS	803807	803854	0.47	-	0	ID=g10202.t3.CDS7;Parent=g10202.t3;
OX031007.1_Pollenia_amentaria_genome_assembly,_chromosome:_2	AUGUSTUS	exon	803807	803854	.	-	.	ID=g10202.t3.exon7;Parent=g10202.t3;
OX031007.1_Pollenia_amentaria_genome_assembly,_chromosome:_2	AUGUSTUS	start_codon	803852	803854	.	-	0	ID=g10202.t3.start1;Parent=g10202.t3;
OX031007.1_Pollenia_amentaria_genome_assembly,_chromosome:_2	AUGUSTUS	gene	810892	812327	.	+	.	ID=g10203;
OX031007.1_Pollenia_amentaria_genome_assembly,_chromosome:_2	AUGUSTUS	mRNA	810892	812327	1	+	.	ID=g10203.t1;Parent=g10203;
OX031007.1_Pollenia_amentaria_genome_assembly,_chromosome:_2	AUGUSTUS	start_codon	810892	810894	.	+	0	ID=g10203.t1.start1;Parent=g10203.t1;
OX031007.1_Pollenia_amentaria_genome_assembly,_chromosome:_2	AUGUSTUS	CDS	810892	811011	1	+	0	ID=g10203.t1.CDS1;Parent=g10203.t1;
OX031007.1_Pollenia_amentaria_genome_assembly,_chromosome:_2	AUGUSTUS	exon	810892	811011	.	+	.	ID=g10203.t1.exon1;Parent=g10203.t1;
OX031007.1_Pollenia_amentaria_genome_assembly,_chromosome:_2	AUGUSTUS	intron	811012	811068	1	+	.	ID=g10203.t1.intron1;Parent=g10203.t1;
OX031007.1_Pollenia_amentaria_genome_assembly,_chromosome:_2	AUGUSTUS	CDS	811069	812230	1	+	0	ID=g10203.t1.CDS2;Parent=g10203.t1;
OX031007.1_Pollenia_amentaria_genome_assembly,_chromosome:_2	AUGUSTUS	exon	811069	812230	.	+	.	ID=g10203.t1.exon2;Parent=g10203.t1;
OX031007.1_Pollenia_amentaria_genome_assembly,_chromosome:_2	AUGUSTUS	intron	812231	812301	1	+	.	ID=g10203.t1.intron2;Parent=g10203.t1;
OX031007.1_Pollenia_amentaria_genome_assembly,_chromosome:_2	AUGUSTUS	CDS	812302	812327	1	+	2	ID=g10203.t1.CDS3;Parent=g10203.t1;
OX031007.1_Pollenia_amentaria_genome_assembly,_chromosome:_2	AUGUSTUS	exon	812302	812327	.	+	.	ID=g10203.t1.exon3;Parent=g10203.t1;
OX031007.1_Pollenia_amentaria_genome_assembly,_chromosome:_2	AUGUSTUS	stop_codon	812325	812327	.	+	0	ID=g10203.t1.stop1;Parent=g10203.t1;
OX031007.1_Pollenia_amentaria_genome_assembly,_chromosome:_2	AUGUSTUS	gene	834028	849905	.	-	.	ID=g10204;
OX031007.1_Pollenia_amentaria_genome_assembly,_chromosome:_2	AUGUSTUS	mRNA	834028	849905	0.74	-	.	ID=g10204.t1;Parent=g10204;
OX031007.1_Pollenia_amentaria_genome_assembly,_chromosome:_2	AUGUSTUS	stop_codon	834028	834030	.	-	0	ID=g10204.t1.stop1;Parent=g10204.t1;
OX031007.1_Pollenia_amentaria_genome_assembly,_chromosome:_2	AUGUSTUS	CDS	834028	834311	0.77	-	2	ID=g10204.t1.CDS1;Parent=g10204.t1;
OX031007.1_Pollenia_amentaria_genome_assembly,_chromosome:_2	AUGUSTUS	exon	834028	834311	.	-	.	ID=g10204.t1.exon1;Parent=g10204.t1;
OX031007.1_Pollenia_amentaria_genome_assembly,_chromosome:_2	AUGUSTUS	intron	834312	834363	0.77	-	.	ID=g10204.t1.intron1;Parent=g10204.t1;
OX031007.1_Pollenia_amentaria_genome_assembly,_chromosome:_2	AUGUSTUS	CDS	834364	834478	0.74	-	0	ID=g10204.t1.CDS2;Parent=g10204.t1;
OX031007.1_Pollenia_amentaria_genome_assembly,_chromosome:_2	AUGUSTUS	exon	834364	834478	.	-	.	ID=g10204.t1.exon2;Parent=g10204.t1;
OX031007.1_Pollenia_amentaria_genome_assembly,_chromosome:_2	AUGUSTUS	intron	834479	842489	0.75	-	.	ID=g10204.t1.intron2;Parent=g10204.t1;
OX031007.1_Pollenia_amentaria_genome_assembly,_chromosome:_2	AUGUSTUS	CDS	842490	842664	0.93	-	1	ID=g10204.t1.CDS3;Parent=g10204.t1;
OX031007.1_Pollenia_amentaria_genome_assembly,_chromosome:_2	AUGUSTUS	exon	842490	842664	.	-	.	ID=g10204.t1.exon3;Parent=g10204.t1;
OX031007.1_Pollenia_amentaria_genome_assembly,_chromosome:_2	AUGUSTUS	intron	842665	842730	1	-	.	ID=g10204.t1.intron3;Parent=g10204.t1;
OX031007.1_Pollenia_amentaria_genome_assembly,_chromosome:_2	AUGUSTUS	CDS	842731	842860	1	-	2	ID=g10204.t1.CDS4;Parent=g10204.t1;
OX031007.1_Pollenia_amentaria_genome_assembly,_chromosome:_2	AUGUSTUS	exon	842731	842860	.	-	.	ID=g10204.t1.exon4;Parent=g10204.t1;
OX031007.1_Pollenia_amentaria_genome_assembly,_chromosome:_2	AUGUSTUS	intron	842861	849496	1	-	.	ID=g10204.t1.intron4;Parent=g10204.t1;
OX031007.1_Pollenia_amentaria_genome_assembly,_chromosome:_2	AUGUSTUS	CDS	849497	849742	1	-	2	ID=g10204.t1.CDS5;Parent=g10204.t1;
OX031007.1_Pollenia_amentaria_genome_assembly,_chromosome:_2	AUGUSTUS	exon	849497	849742	.	-	.	ID=g10204.t1.exon5;Parent=g10204.t1;
OX031007.1_Pollenia_amentaria_genome_assembly,_chromosome:_2	AUGUSTUS	intron	849743	849826	1	-	.	ID=g10204.t1.intron5;Parent=g10204.t1;
OX031007.1_Pollenia_amentaria_genome_assembly,_chromosome:_2	AUGUSTUS	CDS	849827	849905	1	-	0	ID=g10204.t1.CDS6;Parent=g10204.t1;
OX031007.1_Pollenia_amentaria_genome_assembly,_chromosome:_2	AUGUSTUS	exon	849827	849905	.	-	.	ID=g10204.t1.exon6;Parent=g10204.t1;
OX031007.1_Pollenia_amentaria_genome_assembly,_chromosome:_2	AUGUSTUS	start_codon	849903	849905	.	-	0	ID=g10204.t1.start1;Parent=g10204.t1;
OX031007.1_Pollenia_amentaria_genome_assembly,_chromosome:_2	AUGUSTUS	gene	917873	918787	.	-	.	ID=g10205;
OX031007.1_Pollenia_amentaria_genome_assembly,_chromosome:_2	AUGUSTUS	mRNA	917873	918787	1	-	.	ID=g10205.t1;Parent=g10205;
OX031007.1_Pollenia_amentaria_genome_assembly,_chromosome:_2	AUGUSTUS	stop_codon	917873	917875	.	-	0	ID=g10205.t1.stop1;Parent=g10205.t1;
OX031007.1_Pollenia_amentaria_genome_assembly,_chromosome:_2	AUGUSTUS	CDS	917873	918787	1	-	0	ID=g10205.t1.CDS1;Parent=g10205.t1;
OX031007.1_Pollenia_amentaria_genome_assembly,_chromosome:_2	AUGUSTUS	exon	917873	918787	.	-	.	ID=g10205.t1.exon1;Parent=g10205.t1;
OX031007.1_Pollenia_amentaria_genome_assembly,_chromosome:_2	AUGUSTUS	start_codon	918785	918787	.	-	0	ID=g10205.t1.start1;Parent=g10205.t1;
OX031007.1_Pollenia_amentaria_genome_assembly,_chromosome:_2	AUGUSTUS	gene	918888	919724	.	+	.	ID=g10206;
OX031007.1_Pollenia_amentaria_genome_assembly,_chromosome:_2	AUGUSTUS	mRNA	918888	919724	0.99	+	.	ID=g10206.t1;Parent=g10206;
OX031007.1_Pollenia_amentaria_genome_assembly,_chromosome:_2	AUGUSTUS	start_codon	918888	918890	.	+	0	ID=g10206.t1.start1;Parent=g10206.t1;
OX031007.1_Pollenia_amentaria_genome_assembly,_chromosome:_2	AUGUSTUS	CDS	918888	919724	0.99	+	0	ID=g10206.t1.CDS1;Parent=g10206.t1;
OX031007.1_Pollenia_amentaria_genome_assembly,_chromosome:_2	AUGUSTUS	exon	918888	919724	.	+	.	ID=g10206.t1.exon1;Parent=g10206.t1;
OX031007.1_Pollenia_amentaria_genome_assembly,_chromosome:_2	AUGUSTUS	stop_codon	919722	919724	.	+	0	ID=g10206.t1.stop1;Parent=g10206.t1;
OX031007.1_Pollenia_amentaria_genome_assembly,_chromosome:_2	AUGUSTUS	gene	919817	922393	.	+	.	ID=g10207;
OX031007.1_Pollenia_amentaria_genome_assembly,_chromosome:_2	AUGUSTUS	mRNA	919817	922393	1	+	.	ID=g10207.t1;Parent=g10207;
OX031007.1_Pollenia_amentaria_genome_assembly,_chromosome:_2	AUGUSTUS	start_codon	919817	919819	.	+	0	ID=g10207.t1.start1;Parent=g10207.t1;
OX031007.1_Pollenia_amentaria_genome_assembly,_chromosome:_2	AUGUSTUS	CDS	919817	922393	1	+	0	ID=g10207.t1.CDS1;Parent=g10207.t1;
OX031007.1_Pollenia_amentaria_genome_assembly,_chromosome:_2	AUGUSTUS	exon	919817	922393	.	+	.	ID=g10207.t1.exon1;Parent=g10207.t1;
OX031007.1_Pollenia_amentaria_genome_assembly,_chromosome:_2	AUGUSTUS	stop_codon	922391	922393	.	+	0	ID=g10207.t1.stop1;Parent=g10207.t1;
OX031007.1_Pollenia_amentaria_genome_assembly,_chromosome:_2	AUGUSTUS	gene	1202838	1203770	.	-	.	ID=g10208;
OX031007.1_Pollenia_amentaria_genome_assembly,_chromosome:_2	AUGUSTUS	mRNA	1202838	1203770	1	-	.	ID=g10208.t1;Parent=g10208;
OX031007.1_Pollenia_amentaria_genome_assembly,_chromosome:_2	AUGUSTUS	stop_codon	1202838	1202840	.	-	0	ID=g10208.t1.stop1;Parent=g10208.t1;
OX031007.1_Pollenia_amentaria_genome_assembly,_chromosome:_2	AUGUSTUS	CDS	1202838	1203770	1	-	0	ID=g10208.t1.CDS1;Parent=g10208.t1;
OX031007.1_Pollenia_amentaria_genome_assembly,_chromosome:_2	AUGUSTUS	exon	1202838	1203770	.	-	.	ID=g10208.t1.exon1;Parent=g10208.t1;
OX031007.1_Pollenia_amentaria_genome_assembly,_chromosome:_2	AUGUSTUS	start_codon	1203768	1203770	.	-	0	ID=g10208.t1.start1;Parent=g10208.t1;
OX031007.1_Pollenia_amentaria_genome_assembly,_chromosome:_2	AUGUSTUS	gene	1211748	1219308	.	-	.	ID=g10209;
OX031007.1_Pollenia_amentaria_genome_assembly,_chromosome:_2	AUGUSTUS	mRNA	1211748	1219308	.	-	.	ID=g10209.t1;Parent=g10209;
OX031007.1_Pollenia_amentaria_genome_assembly,_chromosome:_2	AUGUSTUS	stop_codon	1211748	1211750	.	-	0	ID=g10209.t1.stop1;Parent=g10209.t1;
OX031007.1_Pollenia_amentaria_genome_assembly,_chromosome:_2	AUGUSTUS	CDS	1211748	1211771	0.01	-	0	ID=g10209.t1.CDS1;Parent=g10209.t1;
OX031007.1_Pollenia_amentaria_genome_assembly,_chromosome:_2	AUGUSTUS	exon	1211748	1211771	.	-	.	ID=g10209.t1.exon1;Parent=g10209.t1;
OX031007.1_Pollenia_amentaria_genome_assembly,_chromosome:_2	AUGUSTUS	intron	1211772	1211819	0.01	-	.	ID=g10209.t1.intron1;Parent=g10209.t1;
OX031007.1_Pollenia_amentaria_genome_assembly,_chromosome:_2	AUGUSTUS	CDS	1211820	1212018	1	-	1	ID=g10209.t1.CDS2;Parent=g10209.t1;
OX031007.1_Pollenia_amentaria_genome_assembly,_chromosome:_2	AUGUSTUS	exon	1211820	1212018	.	-	.	ID=g10209.t1.exon2;Parent=g10209.t1;
OX031007.1_Pollenia_amentaria_genome_assembly,_chromosome:_2	AUGUSTUS	intron	1212019	1219285	0.06	-	.	ID=g10209.t1.intron2;Parent=g10209.t1;
OX031007.1_Pollenia_amentaria_genome_assembly,_chromosome:_2	AUGUSTUS	CDS	1219286	1219308	0.06	-	0	ID=g10209.t1.CDS3;Parent=g10209.t1;
OX031007.1_Pollenia_amentaria_genome_assembly,_chromosome:_2	AUGUSTUS	exon	1219286	1219308	.	-	.	ID=g10209.t1.exon3;Parent=g10209.t1;
OX031007.1_Pollenia_amentaria_genome_assembly,_chromosome:_2	AUGUSTUS	start_codon	1219306	1219308	.	-	0	ID=g10209.t1.start1;Parent=g10209.t1;
OX031007.1_Pollenia_amentaria_genome_assembly,_chromosome:_2	AUGUSTUS	gene	1314542	1330617	.	+	.	ID=g10210;
OX031007.1_Pollenia_amentaria_genome_assembly,_chromosome:_2	AUGUSTUS	mRNA	1314542	1330617	0.97	+	.	ID=g10210.t1;Parent=g10210;
OX031007.1_Pollenia_amentaria_genome_assembly,_chromosome:_2	AUGUSTUS	start_codon	1314542	1314544	.	+	0	ID=g10210.t1.start1;Parent=g10210.t1;
OX031007.1_Pollenia_amentaria_genome_assembly,_chromosome:_2	AUGUSTUS	CDS	1314542	1314569	0.97	+	0	ID=g10210.t1.CDS1;Parent=g10210.t1;
OX031007.1_Pollenia_amentaria_genome_assembly,_chromosome:_2	AUGUSTUS	exon	1314542	1314569	.	+	.	ID=g10210.t1.exon1;Parent=g10210.t1;
OX031007.1_Pollenia_amentaria_genome_assembly,_chromosome:_2	AUGUSTUS	intron	1314570	1315388	0.97	+	.	ID=g10210.t1.intron1;Parent=g10210.t1;
OX031007.1_Pollenia_amentaria_genome_assembly,_chromosome:_2	AUGUSTUS	CDS	1315389	1315600	1	+	2	ID=g10210.t1.CDS2;Parent=g10210.t1;
OX031007.1_Pollenia_amentaria_genome_assembly,_chromosome:_2	AUGUSTUS	exon	1315389	1315600	.	+	.	ID=g10210.t1.exon2;Parent=g10210.t1;
OX031007.1_Pollenia_amentaria_genome_assembly,_chromosome:_2	AUGUSTUS	intron	1315601	1319361	1	+	.	ID=g10210.t1.intron2;Parent=g10210.t1;
OX031007.1_Pollenia_amentaria_genome_assembly,_chromosome:_2	AUGUSTUS	CDS	1319362	1319497	1	+	0	ID=g10210.t1.CDS3;Parent=g10210.t1;
OX031007.1_Pollenia_amentaria_genome_assembly,_chromosome:_2	AUGUSTUS	exon	1319362	1319497	.	+	.	ID=g10210.t1.exon3;Parent=g10210.t1;
OX031007.1_Pollenia_amentaria_genome_assembly,_chromosome:_2	AUGUSTUS	intron	1319498	1319614	1	+	.	ID=g10210.t1.intron3;Parent=g10210.t1;
OX031007.1_Pollenia_amentaria_genome_assembly,_chromosome:_2	AUGUSTUS	CDS	1319615	1319748	1	+	2	ID=g10210.t1.CDS4;Parent=g10210.t1;
OX031007.1_Pollenia_amentaria_genome_assembly,_chromosome:_2	AUGUSTUS	exon	1319615	1319748	.	+	.	ID=g10210.t1.exon4;Parent=g10210.t1;
OX031007.1_Pollenia_amentaria_genome_assembly,_chromosome:_2	AUGUSTUS	intron	1319749	1329417	1	+	.	ID=g10210.t1.intron4;Parent=g10210.t1;
OX031007.1_Pollenia_amentaria_genome_assembly,_chromosome:_2	AUGUSTUS	CDS	1329418	1329540	1	+	0	ID=g10210.t1.CDS5;Parent=g10210.t1;
OX031007.1_Pollenia_amentaria_genome_assembly,_chromosome:_2	AUGUSTUS	exon	1329418	1329540	.	+	.	ID=g10210.t1.exon5;Parent=g10210.t1;
OX031007.1_Pollenia_amentaria_genome_assembly,_chromosome:_2	AUGUSTUS	intron	1329541	1329609	1	+	.	ID=g10210.t1.intron5;Parent=g10210.t1;
OX031007.1_Pollenia_amentaria_genome_assembly,_chromosome:_2	AUGUSTUS	CDS	1329610	1329778	1	+	0	ID=g10210.t1.CDS6;Parent=g10210.t1;
OX031007.1_Pollenia_amentaria_genome_assembly,_chromosome:_2	AUGUSTUS	exon	1329610	1329778	.	+	.	ID=g10210.t1.exon6;Parent=g10210.t1;
OX031007.1_Pollenia_amentaria_genome_assembly,_chromosome:_2	AUGUSTUS	intron	1329779	1330075	1	+	.	ID=g10210.t1.intron6;Parent=g10210.t1;
OX031007.1_Pollenia_amentaria_genome_assembly,_chromosome:_2	AUGUSTUS	CDS	1330076	1330617	1	+	2	ID=g10210.t1.CDS7;Parent=g10210.t1;
OX031007.1_Pollenia_amentaria_genome_assembly,_chromosome:_2	AUGUSTUS	exon	1330076	1330617	.	+	.	ID=g10210.t1.exon7;Parent=g10210.t1;
OX031007.1_Pollenia_amentaria_genome_assembly,_chromosome:_2	AUGUSTUS	stop_codon	1330615	1330617	.	+	0	ID=g10210.t1.stop1;Parent=g10210.t1;
OX031007.1_Pollenia_amentaria_genome_assembly,_chromosome:_2	AUGUSTUS	mRNA	1315314	1330617	1	+	.	ID=g10210.t2;Parent=g10210;
OX031007.1_Pollenia_amentaria_genome_assembly,_chromosome:_2	AUGUSTUS	start_codon	1315314	1315316	.	+	0	ID=g10210.t2.start1;Parent=g10210.t2;
OX031007.1_Pollenia_amentaria_genome_assembly,_chromosome:_2	AUGUSTUS	CDS	1315314	1315329	1	+	0	ID=g10210.t2.CDS1;Parent=g10210.t2;
OX031007.1_Pollenia_amentaria_genome_assembly,_chromosome:_2	AUGUSTUS	exon	1315314	1315329	.	+	.	ID=g10210.t2.exon1;Parent=g10210.t2;
OX031007.1_Pollenia_amentaria_genome_assembly,_chromosome:_2	AUGUSTUS	intron	1315330	1315388	1	+	.	ID=g10210.t2.intron1;Parent=g10210.t2;
OX031007.1_Pollenia_amentaria_genome_assembly,_chromosome:_2	AUGUSTUS	CDS	1315389	1315600	1	+	2	ID=g10210.t2.CDS2;Parent=g10210.t2;
OX031007.1_Pollenia_amentaria_genome_assembly,_chromosome:_2	AUGUSTUS	exon	1315389	1315600	.	+	.	ID=g10210.t2.exon2;Parent=g10210.t2;
OX031007.1_Pollenia_amentaria_genome_assembly,_chromosome:_2	AUGUSTUS	intron	1315601	1319361	1	+	.	ID=g10210.t2.intron2;Parent=g10210.t2;
OX031007.1_Pollenia_amentaria_genome_assembly,_chromosome:_2	AUGUSTUS	CDS	1319362	1319497	1	+	0	ID=g10210.t2.CDS3;Parent=g10210.t2;
OX031007.1_Pollenia_amentaria_genome_assembly,_chromosome:_2	AUGUSTUS	exon	1319362	1319497	.	+	.	ID=g10210.t2.exon3;Parent=g10210.t2;
OX031007.1_Pollenia_amentaria_genome_assembly,_chromosome:_2	AUGUSTUS	intron	1319498	1319614	1	+	.	ID=g10210.t2.intron3;Parent=g10210.t2;
OX031007.1_Pollenia_amentaria_genome_assembly,_chromosome:_2	AUGUSTUS	CDS	1319615	1319748	1	+	2	ID=g10210.t2.CDS4;Parent=g10210.t2;
OX031007.1_Pollenia_amentaria_genome_assembly,_chromosome:_2	AUGUSTUS	exon	1319615	1319748	.	+	.	ID=g10210.t2.exon4;Parent=g10210.t2;
OX031007.1_Pollenia_amentaria_genome_assembly,_chromosome:_2	AUGUSTUS	intron	1319749	1329417	1	+	.	ID=g10210.t2.intron4;Parent=g10210.t2;
OX031007.1_Pollenia_amentaria_genome_assembly,_chromosome:_2	AUGUSTUS	CDS	1329418	1329540	1	+	0	ID=g10210.t2.CDS5;Parent=g10210.t2;
OX031007.1_Pollenia_amentaria_genome_assembly,_chromosome:_2	AUGUSTUS	exon	1329418	1329540	.	+	.	ID=g10210.t2.exon5;Parent=g10210.t2;
OX031007.1_Pollenia_amentaria_genome_assembly,_chromosome:_2	AUGUSTUS	intron	1329541	1329609	1	+	.	ID=g10210.t2.intron5;Parent=g10210.t2;
OX031007.1_Pollenia_amentaria_genome_assembly,_chromosome:_2	AUGUSTUS	CDS	1329610	1329778	1	+	0	ID=g10210.t2.CDS6;Parent=g10210.t2;
OX031007.1_Pollenia_amentaria_genome_assembly,_chromosome:_2	AUGUSTUS	exon	1329610	1329778	.	+	.	ID=g10210.t2.exon6;Parent=g10210.t2;
OX031007.1_Pollenia_amentaria_genome_assembly,_chromosome:_2	AUGUSTUS	intron	1329779	1330075	1	+	.	ID=g10210.t2.intron6;Parent=g10210.t2;
OX031007.1_Pollenia_amentaria_genome_assembly,_chromosome:_2	AUGUSTUS	CDS	1330076	1330617	1	+	2	ID=g10210.t2.CDS7;Parent=g10210.t2;
OX031007.1_Pollenia_amentaria_genome_assembly,_chromosome:_2	AUGUSTUS	exon	1330076	1330617	.	+	.	ID=g10210.t2.exon7;Parent=g10210.t2;
OX031007.1_Pollenia_amentaria_genome_assembly,_chromosome:_2	AUGUSTUS	stop_codon	1330615	1330617	.	+	0	ID=g10210.t2.stop1;Parent=g10210.t2;
OX031007.1_Pollenia_amentaria_genome_assembly,_chromosome:_2	AUGUSTUS	gene	1408660	1408866	.	-	.	ID=g10211;
OX031007.1_Pollenia_amentaria_genome_assembly,_chromosome:_2	AUGUSTUS	mRNA	1408660	1408866	0.39	-	.	ID=g10211.t1;Parent=g10211;
OX031007.1_Pollenia_amentaria_genome_assembly,_chromosome:_2	AUGUSTUS	stop_codon	1408660	1408662	.	-	0	ID=g10211.t1.stop1;Parent=g10211.t1;
OX031007.1_Pollenia_amentaria_genome_assembly,_chromosome:_2	AUGUSTUS	CDS	1408660	1408866	0.39	-	0	ID=g10211.t1.CDS1;Parent=g10211.t1;
OX031007.1_Pollenia_amentaria_genome_assembly,_chromosome:_2	AUGUSTUS	exon	1408660	1408866	.	-	.	ID=g10211.t1.exon1;Parent=g10211.t1;
OX031007.1_Pollenia_amentaria_genome_assembly,_chromosome:_2	AUGUSTUS	start_codon	1408864	1408866	.	-	0	ID=g10211.t1.start1;Parent=g10211.t1;
OX031007.1_Pollenia_amentaria_genome_assembly,_chromosome:_2	AUGUSTUS	gene	1800891	1842464	.	+	.	ID=g10212;
OX031007.1_Pollenia_amentaria_genome_assembly,_chromosome:_2	AUGUSTUS	mRNA	1800891	1842464	0.98	+	.	ID=g10212.t1;Parent=g10212;
OX031007.1_Pollenia_amentaria_genome_assembly,_chromosome:_2	AUGUSTUS	start_codon	1800891	1800893	.	+	0	ID=g10212.t1.start1;Parent=g10212.t1;
OX031007.1_Pollenia_amentaria_genome_assembly,_chromosome:_2	AUGUSTUS	CDS	1800891	1801034	0.98	+	0	ID=g10212.t1.CDS1;Parent=g10212.t1;
OX031007.1_Pollenia_amentaria_genome_assembly,_chromosome:_2	AUGUSTUS	exon	1800891	1801034	.	+	.	ID=g10212.t1.exon1;Parent=g10212.t1;
OX031007.1_Pollenia_amentaria_genome_assembly,_chromosome:_2	AUGUSTUS	intron	1801035	1807674	1	+	.	ID=g10212.t1.intron1;Parent=g10212.t1;
OX031007.1_Pollenia_amentaria_genome_assembly,_chromosome:_2	AUGUSTUS	CDS	1807675	1807810	1	+	0	ID=g10212.t1.CDS2;Parent=g10212.t1;
OX031007.1_Pollenia_amentaria_genome_assembly,_chromosome:_2	AUGUSTUS	exon	1807675	1807810	.	+	.	ID=g10212.t1.exon2;Parent=g10212.t1;
OX031007.1_Pollenia_amentaria_genome_assembly,_chromosome:_2	AUGUSTUS	intron	1807811	1812023	1	+	.	ID=g10212.t1.intron2;Parent=g10212.t1;
OX031007.1_Pollenia_amentaria_genome_assembly,_chromosome:_2	AUGUSTUS	CDS	1812024	1812157	1	+	2	ID=g10212.t1.CDS3;Parent=g10212.t1;
OX031007.1_Pollenia_amentaria_genome_assembly,_chromosome:_2	AUGUSTUS	exon	1812024	1812157	.	+	.	ID=g10212.t1.exon3;Parent=g10212.t1;
OX031007.1_Pollenia_amentaria_genome_assembly,_chromosome:_2	AUGUSTUS	intron	1812158	1827147	1	+	.	ID=g10212.t1.intron3;Parent=g10212.t1;
OX031007.1_Pollenia_amentaria_genome_assembly,_chromosome:_2	AUGUSTUS	CDS	1827148	1827270	1	+	0	ID=g10212.t1.CDS4;Parent=g10212.t1;
OX031007.1_Pollenia_amentaria_genome_assembly,_chromosome:_2	AUGUSTUS	exon	1827148	1827270	.	+	.	ID=g10212.t1.exon4;Parent=g10212.t1;
OX031007.1_Pollenia_amentaria_genome_assembly,_chromosome:_2	AUGUSTUS	intron	1827271	1827730	1	+	.	ID=g10212.t1.intron4;Parent=g10212.t1;
OX031007.1_Pollenia_amentaria_genome_assembly,_chromosome:_2	AUGUSTUS	CDS	1827731	1827908	1	+	0	ID=g10212.t1.CDS5;Parent=g10212.t1;
OX031007.1_Pollenia_amentaria_genome_assembly,_chromosome:_2	AUGUSTUS	exon	1827731	1827908	.	+	.	ID=g10212.t1.exon5;Parent=g10212.t1;
OX031007.1_Pollenia_amentaria_genome_assembly,_chromosome:_2	AUGUSTUS	intron	1827909	1841271	1	+	.	ID=g10212.t1.intron5;Parent=g10212.t1;
OX031007.1_Pollenia_amentaria_genome_assembly,_chromosome:_2	AUGUSTUS	CDS	1841272	1842464	1	+	2	ID=g10212.t1.CDS6;Parent=g10212.t1;
OX031007.1_Pollenia_amentaria_genome_assembly,_chromosome:_2	AUGUSTUS	exon	1841272	1842464	.	+	.	ID=g10212.t1.exon6;Parent=g10212.t1;
OX031007.1_Pollenia_amentaria_genome_assembly,_chromosome:_2	AUGUSTUS	stop_codon	1842462	1842464	.	+	0	ID=g10212.t1.stop1;Parent=g10212.t1;
OX031007.1_Pollenia_amentaria_genome_assembly,_chromosome:_2	AUGUSTUS	gene	1861195	1864660	.	-	.	ID=g10213;
OX031007.1_Pollenia_amentaria_genome_assembly,_chromosome:_2	AUGUSTUS	mRNA	1861195	1864660	1	-	.	ID=g10213.t1;Parent=g10213;
OX031007.1_Pollenia_amentaria_genome_assembly,_chromosome:_2	AUGUSTUS	stop_codon	1861195	1861197	.	-	0	ID=g10213.t1.stop1;Parent=g10213.t1;
OX031007.1_Pollenia_amentaria_genome_assembly,_chromosome:_2	AUGUSTUS	CDS	1861195	1861436	1	-	2	ID=g10213.t1.CDS1;Parent=g10213.t1;
OX031007.1_Pollenia_amentaria_genome_assembly,_chromosome:_2	AUGUSTUS	exon	1861195	1861436	.	-	.	ID=g10213.t1.exon1;Parent=g10213.t1;
OX031007.1_Pollenia_amentaria_genome_assembly,_chromosome:_2	AUGUSTUS	intron	1861437	1861499	1	-	.	ID=g10213.t1.intron1;Parent=g10213.t1;
OX031007.1_Pollenia_amentaria_genome_assembly,_chromosome:_2	AUGUSTUS	CDS	1861500	1861827	1	-	0	ID=g10213.t1.CDS2;Parent=g10213.t1;
OX031007.1_Pollenia_amentaria_genome_assembly,_chromosome:_2	AUGUSTUS	exon	1861500	1861827	.	-	.	ID=g10213.t1.exon2;Parent=g10213.t1;
OX031007.1_Pollenia_amentaria_genome_assembly,_chromosome:_2	AUGUSTUS	intron	1861828	1861887	1	-	.	ID=g10213.t1.intron2;Parent=g10213.t1;
OX031007.1_Pollenia_amentaria_genome_assembly,_chromosome:_2	AUGUSTUS	CDS	1861888	1862780	1	-	2	ID=g10213.t1.CDS3;Parent=g10213.t1;
OX031007.1_Pollenia_amentaria_genome_assembly,_chromosome:_2	AUGUSTUS	exon	1861888	1862780	.	-	.	ID=g10213.t1.exon3;Parent=g10213.t1;
OX031007.1_Pollenia_amentaria_genome_assembly,_chromosome:_2	AUGUSTUS	intron	1862781	1862844	1	-	.	ID=g10213.t1.intron3;Parent=g10213.t1;
OX031007.1_Pollenia_amentaria_genome_assembly,_chromosome:_2	AUGUSTUS	CDS	1862845	1863007	1	-	0	ID=g10213.t1.CDS4;Parent=g10213.t1;
OX031007.1_Pollenia_amentaria_genome_assembly,_chromosome:_2	AUGUSTUS	exon	1862845	1863007	.	-	.	ID=g10213.t1.exon4;Parent=g10213.t1;
OX031007.1_Pollenia_amentaria_genome_assembly,_chromosome:_2	AUGUSTUS	intron	1863008	1863083	1	-	.	ID=g10213.t1.intron4;Parent=g10213.t1;
OX031007.1_Pollenia_amentaria_genome_assembly,_chromosome:_2	AUGUSTUS	CDS	1863084	1863191	1	-	0	ID=g10213.t1.CDS5;Parent=g10213.t1;
OX031007.1_Pollenia_amentaria_genome_assembly,_chromosome:_2	AUGUSTUS	exon	1863084	1863191	.	-	.	ID=g10213.t1.exon5;Parent=g10213.t1;
OX031007.1_Pollenia_amentaria_genome_assembly,_chromosome:_2	AUGUSTUS	intron	1863192	1863258	1	-	.	ID=g10213.t1.intron5;Parent=g10213.t1;
OX031007.1_Pollenia_amentaria_genome_assembly,_chromosome:_2	AUGUSTUS	CDS	1863259	1863369	1	-	0	ID=g10213.t1.CDS6;Parent=g10213.t1;
OX031007.1_Pollenia_amentaria_genome_assembly,_chromosome:_2	AUGUSTUS	exon	1863259	1863369	.	-	.	ID=g10213.t1.exon6;Parent=g10213.t1;
OX031007.1_Pollenia_amentaria_genome_assembly,_chromosome:_2	AUGUSTUS	intron	1863370	1863440	1	-	.	ID=g10213.t1.intron6;Parent=g10213.t1;
OX031007.1_Pollenia_amentaria_genome_assembly,_chromosome:_2	AUGUSTUS	CDS	1863441	1863566	1	-	0	ID=g10213.t1.CDS7;Parent=g10213.t1;
OX031007.1_Pollenia_amentaria_genome_assembly,_chromosome:_2	AUGUSTUS	exon	1863441	1863566	.	-	.	ID=g10213.t1.exon7;Parent=g10213.t1;
OX031007.1_Pollenia_amentaria_genome_assembly,_chromosome:_2	AUGUSTUS	intron	1863567	1863631	1	-	.	ID=g10213.t1.intron7;Parent=g10213.t1;
OX031007.1_Pollenia_amentaria_genome_assembly,_chromosome:_2	AUGUSTUS	CDS	1863632	1863958	1	-	0	ID=g10213.t1.CDS8;Parent=g10213.t1;
OX031007.1_Pollenia_amentaria_genome_assembly,_chromosome:_2	AUGUSTUS	exon	1863632	1863958	.	-	.	ID=g10213.t1.exon8;Parent=g10213.t1;
OX031007.1_Pollenia_amentaria_genome_assembly,_chromosome:_2	AUGUSTUS	intron	1863959	1864016	1	-	.	ID=g10213.t1.intron8;Parent=g10213.t1;
OX031007.1_Pollenia_amentaria_genome_assembly,_chromosome:_2	AUGUSTUS	CDS	1864017	1864096	1	-	2	ID=g10213.t1.CDS9;Parent=g10213.t1;
OX031007.1_Pollenia_amentaria_genome_assembly,_chromosome:_2	AUGUSTUS	exon	1864017	1864096	.	-	.	ID=g10213.t1.exon9;Parent=g10213.t1;
OX031007.1_Pollenia_amentaria_genome_assembly,_chromosome:_2	AUGUSTUS	intron	1864097	1864172	1	-	.	ID=g10213.t1.intron9;Parent=g10213.t1;
OX031007.1_Pollenia_amentaria_genome_assembly,_chromosome:_2	AUGUSTUS	CDS	1864173	1864242	1	-	0	ID=g10213.t1.CDS10;Parent=g10213.t1;
OX031007.1_Pollenia_amentaria_genome_assembly,_chromosome:_2	AUGUSTUS	exon	1864173	1864242	.	-	.	ID=g10213.t1.exon10;Parent=g10213.t1;
OX031007.1_Pollenia_amentaria_genome_assembly,_chromosome:_2	AUGUSTUS	intron	1864243	1864303	1	-	.	ID=g10213.t1.intron10;Parent=g10213.t1;
OX031007.1_Pollenia_amentaria_genome_assembly,_chromosome:_2	AUGUSTUS	CDS	1864304	1864353	1	-	2	ID=g10213.t1.CDS11;Parent=g10213.t1;
OX031007.1_Pollenia_amentaria_genome_assembly,_chromosome:_2	AUGUSTUS	exon	1864304	1864353	.	-	.	ID=g10213.t1.exon11;Parent=g10213.t1;
OX031007.1_Pollenia_amentaria_genome_assembly,_chromosome:_2	AUGUSTUS	intron	1864354	1864416	1	-	.	ID=g10213.t1.intron11;Parent=g10213.t1;
OX031007.1_Pollenia_amentaria_genome_assembly,_chromosome:_2	AUGUSTUS	CDS	1864417	1864660	1	-	0	ID=g10213.t1.CDS12;Parent=g10213.t1;
OX031007.1_Pollenia_amentaria_genome_assembly,_chromosome:_2	AUGUSTUS	exon	1864417	1864660	.	-	.	ID=g10213.t1.exon12;Parent=g10213.t1;
OX031007.1_Pollenia_amentaria_genome_assembly,_chromosome:_2	AUGUSTUS	start_codon	1864658	1864660	.	-	0	ID=g10213.t1.start1;Parent=g10213.t1;
OX031007.1_Pollenia_amentaria_genome_assembly,_chromosome:_2	AUGUSTUS	gene	1946486	1954012	.	+	.	ID=g10214;
OX031007.1_Pollenia_amentaria_genome_assembly,_chromosome:_2	AUGUSTUS	mRNA	1946486	1954012	0.72	+	.	ID=g10214.t1;Parent=g10214;
OX031007.1_Pollenia_amentaria_genome_assembly,_chromosome:_2	AUGUSTUS	start_codon	1946486	1946488	.	+	0	ID=g10214.t1.start1;Parent=g10214.t1;
OX031007.1_Pollenia_amentaria_genome_assembly,_chromosome:_2	AUGUSTUS	CDS	1946486	1946746	0.72	+	0	ID=g10214.t1.CDS1;Parent=g10214.t1;
OX031007.1_Pollenia_amentaria_genome_assembly,_chromosome:_2	AUGUSTUS	exon	1946486	1946746	.	+	.	ID=g10214.t1.exon1;Parent=g10214.t1;
OX031007.1_Pollenia_amentaria_genome_assembly,_chromosome:_2	AUGUSTUS	intron	1946747	1946829	1	+	.	ID=g10214.t1.intron1;Parent=g10214.t1;
OX031007.1_Pollenia_amentaria_genome_assembly,_chromosome:_2	AUGUSTUS	CDS	1946830	1946965	1	+	0	ID=g10214.t1.CDS2;Parent=g10214.t1;
OX031007.1_Pollenia_amentaria_genome_assembly,_chromosome:_2	AUGUSTUS	exon	1946830	1946965	.	+	.	ID=g10214.t1.exon2;Parent=g10214.t1;
OX031007.1_Pollenia_amentaria_genome_assembly,_chromosome:_2	AUGUSTUS	intron	1946966	1947109	1	+	.	ID=g10214.t1.intron2;Parent=g10214.t1;
OX031007.1_Pollenia_amentaria_genome_assembly,_chromosome:_2	AUGUSTUS	CDS	1947110	1947243	1	+	2	ID=g10214.t1.CDS3;Parent=g10214.t1;
OX031007.1_Pollenia_amentaria_genome_assembly,_chromosome:_2	AUGUSTUS	exon	1947110	1947243	.	+	.	ID=g10214.t1.exon3;Parent=g10214.t1;
OX031007.1_Pollenia_amentaria_genome_assembly,_chromosome:_2	AUGUSTUS	intron	1947244	1953384	1	+	.	ID=g10214.t1.intron3;Parent=g10214.t1;
OX031007.1_Pollenia_amentaria_genome_assembly,_chromosome:_2	AUGUSTUS	CDS	1953385	1953507	1	+	0	ID=g10214.t1.CDS4;Parent=g10214.t1;
OX031007.1_Pollenia_amentaria_genome_assembly,_chromosome:_2	AUGUSTUS	exon	1953385	1953507	.	+	.	ID=g10214.t1.exon4;Parent=g10214.t1;
OX031007.1_Pollenia_amentaria_genome_assembly,_chromosome:_2	AUGUSTUS	intron	1953508	1953579	1	+	.	ID=g10214.t1.intron4;Parent=g10214.t1;
OX031007.1_Pollenia_amentaria_genome_assembly,_chromosome:_2	AUGUSTUS	CDS	1953580	1953775	1	+	0	ID=g10214.t1.CDS5;Parent=g10214.t1;
OX031007.1_Pollenia_amentaria_genome_assembly,_chromosome:_2	AUGUSTUS	exon	1953580	1953775	.	+	.	ID=g10214.t1.exon5;Parent=g10214.t1;
OX031007.1_Pollenia_amentaria_genome_assembly,_chromosome:_2	AUGUSTUS	intron	1953776	1953842	1	+	.	ID=g10214.t1.intron5;Parent=g10214.t1;
OX031007.1_Pollenia_amentaria_genome_assembly,_chromosome:_2	AUGUSTUS	CDS	1953843	1954012	1	+	2	ID=g10214.t1.CDS6;Parent=g10214.t1;
OX031007.1_Pollenia_amentaria_genome_assembly,_chromosome:_2	AUGUSTUS	exon	1953843	1954012	.	+	.	ID=g10214.t1.exon6;Parent=g10214.t1;
OX031007.1_Pollenia_amentaria_genome_assembly,_chromosome:_2	AUGUSTUS	stop_codon	1954010	1954012	.	+	0	ID=g10214.t1.stop1;Parent=g10214.t1;
OX031007.1_Pollenia_amentaria_genome_assembly,_chromosome:_2	AUGUSTUS	gene	2233895	2277489	.	+	.	ID=g10215;
OX031007.1_Pollenia_amentaria_genome_assembly,_chromosome:_2	AUGUSTUS	mRNA	2233895	2277489	0.56	+	.	ID=g10215.t1;Parent=g10215;
OX031007.1_Pollenia_amentaria_genome_assembly,_chromosome:_2	AUGUSTUS	start_codon	2233895	2233897	.	+	0	ID=g10215.t1.start1;Parent=g10215.t1;
OX031007.1_Pollenia_amentaria_genome_assembly,_chromosome:_2	AUGUSTUS	CDS	2233895	2233916	0.6	+	0	ID=g10215.t1.CDS1;Parent=g10215.t1;
OX031007.1_Pollenia_amentaria_genome_assembly,_chromosome:_2	AUGUSTUS	exon	2233895	2233916	.	+	.	ID=g10215.t1.exon1;Parent=g10215.t1;
OX031007.1_Pollenia_amentaria_genome_assembly,_chromosome:_2	AUGUSTUS	intron	2233917	2234695	0.6	+	.	ID=g10215.t1.intron1;Parent=g10215.t1;
OX031007.1_Pollenia_amentaria_genome_assembly,_chromosome:_2	AUGUSTUS	CDS	2234696	2234904	1	+	2	ID=g10215.t1.CDS2;Parent=g10215.t1;
OX031007.1_Pollenia_amentaria_genome_assembly,_chromosome:_2	AUGUSTUS	exon	2234696	2234904	.	+	.	ID=g10215.t1.exon2;Parent=g10215.t1;
OX031007.1_Pollenia_amentaria_genome_assembly,_chromosome:_2	AUGUSTUS	intron	2234905	2248461	1	+	.	ID=g10215.t1.intron2;Parent=g10215.t1;
OX031007.1_Pollenia_amentaria_genome_assembly,_chromosome:_2	AUGUSTUS	CDS	2248462	2248597	1	+	0	ID=g10215.t1.CDS3;Parent=g10215.t1;
OX031007.1_Pollenia_amentaria_genome_assembly,_chromosome:_2	AUGUSTUS	exon	2248462	2248597	.	+	.	ID=g10215.t1.exon3;Parent=g10215.t1;
OX031007.1_Pollenia_amentaria_genome_assembly,_chromosome:_2	AUGUSTUS	intron	2248598	2264310	0.92	+	.	ID=g10215.t1.intron3;Parent=g10215.t1;
OX031007.1_Pollenia_amentaria_genome_assembly,_chromosome:_2	AUGUSTUS	CDS	2264311	2264444	0.92	+	2	ID=g10215.t1.CDS4;Parent=g10215.t1;
OX031007.1_Pollenia_amentaria_genome_assembly,_chromosome:_2	AUGUSTUS	exon	2264311	2264444	.	+	.	ID=g10215.t1.exon4;Parent=g10215.t1;
OX031007.1_Pollenia_amentaria_genome_assembly,_chromosome:_2	AUGUSTUS	intron	2264445	2271375	1	+	.	ID=g10215.t1.intron4;Parent=g10215.t1;
OX031007.1_Pollenia_amentaria_genome_assembly,_chromosome:_2	AUGUSTUS	CDS	2271376	2271495	1	+	0	ID=g10215.t1.CDS5;Parent=g10215.t1;
OX031007.1_Pollenia_amentaria_genome_assembly,_chromosome:_2	AUGUSTUS	exon	2271376	2271495	.	+	.	ID=g10215.t1.exon5;Parent=g10215.t1;
OX031007.1_Pollenia_amentaria_genome_assembly,_chromosome:_2	AUGUSTUS	intron	2271496	2273071	1	+	.	ID=g10215.t1.intron5;Parent=g10215.t1;
OX031007.1_Pollenia_amentaria_genome_assembly,_chromosome:_2	AUGUSTUS	CDS	2273072	2273252	1	+	0	ID=g10215.t1.CDS6;Parent=g10215.t1;
OX031007.1_Pollenia_amentaria_genome_assembly,_chromosome:_2	AUGUSTUS	exon	2273072	2273252	.	+	.	ID=g10215.t1.exon6;Parent=g10215.t1;
OX031007.1_Pollenia_amentaria_genome_assembly,_chromosome:_2	AUGUSTUS	intron	2273253	2276659	1	+	.	ID=g10215.t1.intron6;Parent=g10215.t1;
OX031007.1_Pollenia_amentaria_genome_assembly,_chromosome:_2	AUGUSTUS	CDS	2276660	2277489	1	+	2	ID=g10215.t1.CDS7;Parent=g10215.t1;
OX031007.1_Pollenia_amentaria_genome_assembly,_chromosome:_2	AUGUSTUS	exon	2276660	2277489	.	+	.	ID=g10215.t1.exon7;Parent=g10215.t1;
OX031007.1_Pollenia_amentaria_genome_assembly,_chromosome:_2	AUGUSTUS	stop_codon	2277487	2277489	.	+	0	ID=g10215.t1.stop1;Parent=g10215.t1;
OX031007.1_Pollenia_amentaria_genome_assembly,_chromosome:_2	AUGUSTUS	gene	2337133	2337491	.	+	.	ID=g10216;
OX031007.1_Pollenia_amentaria_genome_assembly,_chromosome:_2	AUGUSTUS	mRNA	2337133	2337491	0.6	+	.	ID=g10216.t1;Parent=g10216;
OX031007.1_Pollenia_amentaria_genome_assembly,_chromosome:_2	AUGUSTUS	start_codon	2337133	2337135	.	+	0	ID=g10216.t1.start1;Parent=g10216.t1;
OX031007.1_Pollenia_amentaria_genome_assembly,_chromosome:_2	AUGUSTUS	CDS	2337133	2337184	0.6	+	0	ID=g10216.t1.CDS1;Parent=g10216.t1;
OX031007.1_Pollenia_amentaria_genome_assembly,_chromosome:_2	AUGUSTUS	exon	2337133	2337184	.	+	.	ID=g10216.t1.exon1;Parent=g10216.t1;
OX031007.1_Pollenia_amentaria_genome_assembly,_chromosome:_2	AUGUSTUS	intron	2337185	2337240	0.6	+	.	ID=g10216.t1.intron1;Parent=g10216.t1;
OX031007.1_Pollenia_amentaria_genome_assembly,_chromosome:_2	AUGUSTUS	CDS	2337241	2337491	0.6	+	2	ID=g10216.t1.CDS2;Parent=g10216.t1;
OX031007.1_Pollenia_amentaria_genome_assembly,_chromosome:_2	AUGUSTUS	exon	2337241	2337491	.	+	.	ID=g10216.t1.exon2;Parent=g10216.t1;
OX031007.1_Pollenia_amentaria_genome_assembly,_chromosome:_2	AUGUSTUS	stop_codon	2337489	2337491	.	+	0	ID=g10216.t1.stop1;Parent=g10216.t1;
OX031007.1_Pollenia_amentaria_genome_assembly,_chromosome:_2	AUGUSTUS	gene	2417515	2417913	.	+	.	ID=g10217;
OX031007.1_Pollenia_amentaria_genome_assembly,_chromosome:_2	AUGUSTUS	mRNA	2417515	2417913	0.61	+	.	ID=g10217.t1;Parent=g10217;
OX031007.1_Pollenia_amentaria_genome_assembly,_chromosome:_2	AUGUSTUS	start_codon	2417515	2417517	.	+	0	ID=g10217.t1.start1;Parent=g10217.t1;
OX031007.1_Pollenia_amentaria_genome_assembly,_chromosome:_2	AUGUSTUS	CDS	2417515	2417913	0.61	+	0	ID=g10217.t1.CDS1;Parent=g10217.t1;
OX031007.1_Pollenia_amentaria_genome_assembly,_chromosome:_2	AUGUSTUS	exon	2417515	2417913	.	+	.	ID=g10217.t1.exon1;Parent=g10217.t1;
OX031007.1_Pollenia_amentaria_genome_assembly,_chromosome:_2	AUGUSTUS	stop_codon	2417911	2417913	.	+	0	ID=g10217.t1.stop1;Parent=g10217.t1;
OX031007.1_Pollenia_amentaria_genome_assembly,_chromosome:_2	AUGUSTUS	gene	2432375	2433535	.	+	.	ID=g10218;
OX031007.1_Pollenia_amentaria_genome_assembly,_chromosome:_2	AUGUSTUS	mRNA	2432375	2433535	1	+	.	ID=g10218.t1;Parent=g10218;
OX031007.1_Pollenia_amentaria_genome_assembly,_chromosome:_2	AUGUSTUS	start_codon	2432375	2432377	.	+	0	ID=g10218.t1.start1;Parent=g10218.t1;
OX031007.1_Pollenia_amentaria_genome_assembly,_chromosome:_2	AUGUSTUS	CDS	2432375	2433535	1	+	0	ID=g10218.t1.CDS1;Parent=g10218.t1;
OX031007.1_Pollenia_amentaria_genome_assembly,_chromosome:_2	AUGUSTUS	exon	2432375	2433535	.	+	.	ID=g10218.t1.exon1;Parent=g10218.t1;
OX031007.1_Pollenia_amentaria_genome_assembly,_chromosome:_2	AUGUSTUS	stop_codon	2433533	2433535	.	+	0	ID=g10218.t1.stop1;Parent=g10218.t1;
OX031007.1_Pollenia_amentaria_genome_assembly,_chromosome:_2	AUGUSTUS	gene	2433572	2434171	.	+	.	ID=g10219;
OX031007.1_Pollenia_amentaria_genome_assembly,_chromosome:_2	AUGUSTUS	mRNA	2433572	2434171	0.59	+	.	ID=g10219.t1;Parent=g10219;
OX031007.1_Pollenia_amentaria_genome_assembly,_chromosome:_2	AUGUSTUS	start_codon	2433572	2433574	.	+	0	ID=g10219.t1.start1;Parent=g10219.t1;
OX031007.1_Pollenia_amentaria_genome_assembly,_chromosome:_2	AUGUSTUS	CDS	2433572	2434171	0.59	+	0	ID=g10219.t1.CDS1;Parent=g10219.t1;
OX031007.1_Pollenia_amentaria_genome_assembly,_chromosome:_2	AUGUSTUS	exon	2433572	2434171	.	+	.	ID=g10219.t1.exon1;Parent=g10219.t1;
OX031007.1_Pollenia_amentaria_genome_assembly,_chromosome:_2	AUGUSTUS	stop_codon	2434169	2434171	.	+	0	ID=g10219.t1.stop1;Parent=g10219.t1;
OX031007.1_Pollenia_amentaria_genome_assembly,_chromosome:_2	AUGUSTUS	gene	2512183	2513673	.	-	.	ID=g10220;
OX031007.1_Pollenia_amentaria_genome_assembly,_chromosome:_2	AUGUSTUS	mRNA	2512183	2513673	1	-	.	ID=g10220.t1;Parent=g10220;
OX031007.1_Pollenia_amentaria_genome_assembly,_chromosome:_2	AUGUSTUS	stop_codon	2512183	2512185	.	-	0	ID=g10220.t1.stop1;Parent=g10220.t1;
OX031007.1_Pollenia_amentaria_genome_assembly,_chromosome:_2	AUGUSTUS	CDS	2512183	2512286	1	-	2	ID=g10220.t1.CDS1;Parent=g10220.t1;
OX031007.1_Pollenia_amentaria_genome_assembly,_chromosome:_2	AUGUSTUS	exon	2512183	2512286	.	-	.	ID=g10220.t1.exon1;Parent=g10220.t1;
OX031007.1_Pollenia_amentaria_genome_assembly,_chromosome:_2	AUGUSTUS	intron	2512287	2512519	1	-	.	ID=g10220.t1.intron1;Parent=g10220.t1;
OX031007.1_Pollenia_amentaria_genome_assembly,_chromosome:_2	AUGUSTUS	CDS	2512520	2512931	1	-	0	ID=g10220.t1.CDS2;Parent=g10220.t1;
OX031007.1_Pollenia_amentaria_genome_assembly,_chromosome:_2	AUGUSTUS	exon	2512520	2512931	.	-	.	ID=g10220.t1.exon2;Parent=g10220.t1;
OX031007.1_Pollenia_amentaria_genome_assembly,_chromosome:_2	AUGUSTUS	intron	2512932	2513169	1	-	.	ID=g10220.t1.intron2;Parent=g10220.t1;
OX031007.1_Pollenia_amentaria_genome_assembly,_chromosome:_2	AUGUSTUS	CDS	2513170	2513276	1	-	2	ID=g10220.t1.CDS3;Parent=g10220.t1;
OX031007.1_Pollenia_amentaria_genome_assembly,_chromosome:_2	AUGUSTUS	exon	2513170	2513276	.	-	.	ID=g10220.t1.exon3;Parent=g10220.t1;
OX031007.1_Pollenia_amentaria_genome_assembly,_chromosome:_2	AUGUSTUS	intron	2513277	2513669	1	-	.	ID=g10220.t1.intron3;Parent=g10220.t1;
OX031007.1_Pollenia_amentaria_genome_assembly,_chromosome:_2	AUGUSTUS	CDS	2513670	2513673	1	-	0	ID=g10220.t1.CDS4;Parent=g10220.t1;
OX031007.1_Pollenia_amentaria_genome_assembly,_chromosome:_2	AUGUSTUS	exon	2513670	2513673	.	-	.	ID=g10220.t1.exon4;Parent=g10220.t1;
OX031007.1_Pollenia_amentaria_genome_assembly,_chromosome:_2	AUGUSTUS	start_codon	2513671	2513673	.	-	0	ID=g10220.t1.start1;Parent=g10220.t1;
OX031007.1_Pollenia_amentaria_genome_assembly,_chromosome:_2	AUGUSTUS	gene	2533177	2538401	.	-	.	ID=g10221;
OX031007.1_Pollenia_amentaria_genome_assembly,_chromosome:_2	AUGUSTUS	mRNA	2533177	2538401	0.69	-	.	ID=g10221.t1;Parent=g10221;
OX031007.1_Pollenia_amentaria_genome_assembly,_chromosome:_2	AUGUSTUS	stop_codon	2533177	2533179	.	-	0	ID=g10221.t1.stop1;Parent=g10221.t1;
OX031007.1_Pollenia_amentaria_genome_assembly,_chromosome:_2	AUGUSTUS	CDS	2533177	2533595	0.8	-	2	ID=g10221.t1.CDS1;Parent=g10221.t1;
OX031007.1_Pollenia_amentaria_genome_assembly,_chromosome:_2	AUGUSTUS	exon	2533177	2533595	.	-	.	ID=g10221.t1.exon1;Parent=g10221.t1;
OX031007.1_Pollenia_amentaria_genome_assembly,_chromosome:_2	AUGUSTUS	intron	2533596	2535266	0.73	-	.	ID=g10221.t1.intron1;Parent=g10221.t1;
OX031007.1_Pollenia_amentaria_genome_assembly,_chromosome:_2	AUGUSTUS	CDS	2535267	2536746	0.83	-	0	ID=g10221.t1.CDS2;Parent=g10221.t1;
OX031007.1_Pollenia_amentaria_genome_assembly,_chromosome:_2	AUGUSTUS	exon	2535267	2536746	.	-	.	ID=g10221.t1.exon2;Parent=g10221.t1;
OX031007.1_Pollenia_amentaria_genome_assembly,_chromosome:_2	AUGUSTUS	intron	2536747	2536855	0.93	-	.	ID=g10221.t1.intron2;Parent=g10221.t1;
OX031007.1_Pollenia_amentaria_genome_assembly,_chromosome:_2	AUGUSTUS	CDS	2536856	2537130	0.93	-	2	ID=g10221.t1.CDS3;Parent=g10221.t1;
OX031007.1_Pollenia_amentaria_genome_assembly,_chromosome:_2	AUGUSTUS	exon	2536856	2537130	.	-	.	ID=g10221.t1.exon3;Parent=g10221.t1;
OX031007.1_Pollenia_amentaria_genome_assembly,_chromosome:_2	AUGUSTUS	intron	2537131	2537206	1	-	.	ID=g10221.t1.intron3;Parent=g10221.t1;
OX031007.1_Pollenia_amentaria_genome_assembly,_chromosome:_2	AUGUSTUS	CDS	2537207	2538401	1	-	0	ID=g10221.t1.CDS4;Parent=g10221.t1;
OX031007.1_Pollenia_amentaria_genome_assembly,_chromosome:_2	AUGUSTUS	exon	2537207	2538401	.	-	.	ID=g10221.t1.exon4;Parent=g10221.t1;
OX031007.1_Pollenia_amentaria_genome_assembly,_chromosome:_2	AUGUSTUS	start_codon	2538399	2538401	.	-	0	ID=g10221.t1.start1;Parent=g10221.t1;
OX031007.1_Pollenia_amentaria_genome_assembly,_chromosome:_2	AUGUSTUS	gene	2540684	2544710	.	+	.	ID=g10222;
OX031007.1_Pollenia_amentaria_genome_assembly,_chromosome:_2	AUGUSTUS	mRNA	2540684	2544710	1	+	.	ID=g10222.t1;Parent=g10222;
OX031007.1_Pollenia_amentaria_genome_assembly,_chromosome:_2	AUGUSTUS	start_codon	2540684	2540686	.	+	0	ID=g10222.t1.start1;Parent=g10222.t1;
OX031007.1_Pollenia_amentaria_genome_assembly,_chromosome:_2	AUGUSTUS	CDS	2540684	2540841	1	+	0	ID=g10222.t1.CDS1;Parent=g10222.t1;
OX031007.1_Pollenia_amentaria_genome_assembly,_chromosome:_2	AUGUSTUS	exon	2540684	2540841	.	+	.	ID=g10222.t1.exon1;Parent=g10222.t1;
OX031007.1_Pollenia_amentaria_genome_assembly,_chromosome:_2	AUGUSTUS	intron	2540842	2541015	1	+	.	ID=g10222.t1.intron1;Parent=g10222.t1;
OX031007.1_Pollenia_amentaria_genome_assembly,_chromosome:_2	AUGUSTUS	CDS	2541016	2543971	1	+	1	ID=g10222.t1.CDS2;Parent=g10222.t1;
OX031007.1_Pollenia_amentaria_genome_assembly,_chromosome:_2	AUGUSTUS	exon	2541016	2543971	.	+	.	ID=g10222.t1.exon2;Parent=g10222.t1;
OX031007.1_Pollenia_amentaria_genome_assembly,_chromosome:_2	AUGUSTUS	intron	2543972	2544053	1	+	.	ID=g10222.t1.intron2;Parent=g10222.t1;
OX031007.1_Pollenia_amentaria_genome_assembly,_chromosome:_2	AUGUSTUS	CDS	2544054	2544186	1	+	0	ID=g10222.t1.CDS3;Parent=g10222.t1;
OX031007.1_Pollenia_amentaria_genome_assembly,_chromosome:_2	AUGUSTUS	exon	2544054	2544186	.	+	.	ID=g10222.t1.exon3;Parent=g10222.t1;
OX031007.1_Pollenia_amentaria_genome_assembly,_chromosome:_2	AUGUSTUS	intron	2544187	2544246	1	+	.	ID=g10222.t1.intron3;Parent=g10222.t1;
OX031007.1_Pollenia_amentaria_genome_assembly,_chromosome:_2	AUGUSTUS	CDS	2544247	2544405	1	+	2	ID=g10222.t1.CDS4;Parent=g10222.t1;
OX031007.1_Pollenia_amentaria_genome_assembly,_chromosome:_2	AUGUSTUS	exon	2544247	2544405	.	+	.	ID=g10222.t1.exon4;Parent=g10222.t1;
OX031007.1_Pollenia_amentaria_genome_assembly,_chromosome:_2	AUGUSTUS	intron	2544406	2544468	1	+	.	ID=g10222.t1.intron4;Parent=g10222.t1;
OX031007.1_Pollenia_amentaria_genome_assembly,_chromosome:_2	AUGUSTUS	CDS	2544469	2544710	1	+	2	ID=g10222.t1.CDS5;Parent=g10222.t1;
OX031007.1_Pollenia_amentaria_genome_assembly,_chromosome:_2	AUGUSTUS	exon	2544469	2544710	.	+	.	ID=g10222.t1.exon5;Parent=g10222.t1;
OX031007.1_Pollenia_amentaria_genome_assembly,_chromosome:_2	AUGUSTUS	stop_codon	2544708	2544710	.	+	0	ID=g10222.t1.stop1;Parent=g10222.t1;
OX031007.1_Pollenia_amentaria_genome_assembly,_chromosome:_2	AUGUSTUS	gene	2563214	2566216	.	-	.	ID=g10223;
OX031007.1_Pollenia_amentaria_genome_assembly,_chromosome:_2	AUGUSTUS	mRNA	2563214	2566216	0.82	-	.	ID=g10223.t1;Parent=g10223;
OX031007.1_Pollenia_amentaria_genome_assembly,_chromosome:_2	AUGUSTUS	stop_codon	2563214	2563216	.	-	0	ID=g10223.t1.stop1;Parent=g10223.t1;
OX031007.1_Pollenia_amentaria_genome_assembly,_chromosome:_2	AUGUSTUS	CDS	2563214	2563297	1	-	0	ID=g10223.t1.CDS1;Parent=g10223.t1;
OX031007.1_Pollenia_amentaria_genome_assembly,_chromosome:_2	AUGUSTUS	exon	2563214	2563297	.	-	.	ID=g10223.t1.exon1;Parent=g10223.t1;
OX031007.1_Pollenia_amentaria_genome_assembly,_chromosome:_2	AUGUSTUS	intron	2563298	2563363	1	-	.	ID=g10223.t1.intron1;Parent=g10223.t1;
OX031007.1_Pollenia_amentaria_genome_assembly,_chromosome:_2	AUGUSTUS	CDS	2563364	2563585	1	-	0	ID=g10223.t1.CDS2;Parent=g10223.t1;
OX031007.1_Pollenia_amentaria_genome_assembly,_chromosome:_2	AUGUSTUS	exon	2563364	2563585	.	-	.	ID=g10223.t1.exon2;Parent=g10223.t1;
OX031007.1_Pollenia_amentaria_genome_assembly,_chromosome:_2	AUGUSTUS	intron	2563586	2565012	1	-	.	ID=g10223.t1.intron2;Parent=g10223.t1;
OX031007.1_Pollenia_amentaria_genome_assembly,_chromosome:_2	AUGUSTUS	CDS	2565013	2565256	1	-	1	ID=g10223.t1.CDS3;Parent=g10223.t1;
OX031007.1_Pollenia_amentaria_genome_assembly,_chromosome:_2	AUGUSTUS	exon	2565013	2565256	.	-	.	ID=g10223.t1.exon3;Parent=g10223.t1;
OX031007.1_Pollenia_amentaria_genome_assembly,_chromosome:_2	AUGUSTUS	intron	2565257	2565319	1	-	.	ID=g10223.t1.intron3;Parent=g10223.t1;
OX031007.1_Pollenia_amentaria_genome_assembly,_chromosome:_2	AUGUSTUS	CDS	2565320	2566016	0.93	-	2	ID=g10223.t1.CDS4;Parent=g10223.t1;
OX031007.1_Pollenia_amentaria_genome_assembly,_chromosome:_2	AUGUSTUS	exon	2565320	2566016	.	-	.	ID=g10223.t1.exon4;Parent=g10223.t1;
OX031007.1_Pollenia_amentaria_genome_assembly,_chromosome:_2	AUGUSTUS	intron	2566017	2566191	0.82	-	.	ID=g10223.t1.intron4;Parent=g10223.t1;
OX031007.1_Pollenia_amentaria_genome_assembly,_chromosome:_2	AUGUSTUS	CDS	2566192	2566216	0.82	-	0	ID=g10223.t1.CDS5;Parent=g10223.t1;
OX031007.1_Pollenia_amentaria_genome_assembly,_chromosome:_2	AUGUSTUS	exon	2566192	2566216	.	-	.	ID=g10223.t1.exon5;Parent=g10223.t1;
OX031007.1_Pollenia_amentaria_genome_assembly,_chromosome:_2	AUGUSTUS	start_codon	2566214	2566216	.	-	0	ID=g10223.t1.start1;Parent=g10223.t1;
OX031007.1_Pollenia_amentaria_genome_assembly,_chromosome:_2	AUGUSTUS	mRNA	2563214	2563486	0.98	-	.	ID=g10223.t2;Parent=g10223;
OX031007.1_Pollenia_amentaria_genome_assembly,_chromosome:_2	AUGUSTUS	stop_codon	2563214	2563216	.	-	0	ID=g10223.t2.stop1;Parent=g10223.t2;
OX031007.1_Pollenia_amentaria_genome_assembly,_chromosome:_2	AUGUSTUS	CDS	2563214	2563297	1	-	0	ID=g10223.t2.CDS1;Parent=g10223.t2;
OX031007.1_Pollenia_amentaria_genome_assembly,_chromosome:_2	AUGUSTUS	exon	2563214	2563297	.	-	.	ID=g10223.t2.exon1;Parent=g10223.t2;
OX031007.1_Pollenia_amentaria_genome_assembly,_chromosome:_2	AUGUSTUS	intron	2563298	2563363	1	-	.	ID=g10223.t2.intron1;Parent=g10223.t2;
OX031007.1_Pollenia_amentaria_genome_assembly,_chromosome:_2	AUGUSTUS	CDS	2563364	2563486	0.98	-	0	ID=g10223.t2.CDS2;Parent=g10223.t2;
OX031007.1_Pollenia_amentaria_genome_assembly,_chromosome:_2	AUGUSTUS	exon	2563364	2563486	.	-	.	ID=g10223.t2.exon2;Parent=g10223.t2;
OX031007.1_Pollenia_amentaria_genome_assembly,_chromosome:_2	AUGUSTUS	start_codon	2563484	2563486	.	-	0	ID=g10223.t2.start1;Parent=g10223.t2;
OX031007.1_Pollenia_amentaria_genome_assembly,_chromosome:_2	AUGUSTUS	gene	2563738	2564571	.	+	.	ID=g10224;
OX031007.1_Pollenia_amentaria_genome_assembly,_chromosome:_2	AUGUSTUS	mRNA	2563738	2564571	1	+	.	ID=g10224.t1;Parent=g10224;
OX031007.1_Pollenia_amentaria_genome_assembly,_chromosome:_2	AUGUSTUS	start_codon	2563738	2563740	.	+	0	ID=g10224.t1.start1;Parent=g10224.t1;
OX031007.1_Pollenia_amentaria_genome_assembly,_chromosome:_2	AUGUSTUS	CDS	2563738	2564571	1	+	0	ID=g10224.t1.CDS1;Parent=g10224.t1;
OX031007.1_Pollenia_amentaria_genome_assembly,_chromosome:_2	AUGUSTUS	exon	2563738	2564571	.	+	.	ID=g10224.t1.exon1;Parent=g10224.t1;
OX031007.1_Pollenia_amentaria_genome_assembly,_chromosome:_2	AUGUSTUS	stop_codon	2564569	2564571	.	+	0	ID=g10224.t1.stop1;Parent=g10224.t1;
OX031007.1_Pollenia_amentaria_genome_assembly,_chromosome:_2	AUGUSTUS	gene	2567106	2574307	.	+	.	ID=g10225;
OX031007.1_Pollenia_amentaria_genome_assembly,_chromosome:_2	AUGUSTUS	mRNA	2567106	2574307	0.46	+	.	ID=g10225.t1;Parent=g10225;
OX031007.1_Pollenia_amentaria_genome_assembly,_chromosome:_2	AUGUSTUS	start_codon	2567106	2567108	.	+	0	ID=g10225.t1.start1;Parent=g10225.t1;
OX031007.1_Pollenia_amentaria_genome_assembly,_chromosome:_2	AUGUSTUS	CDS	2567106	2567126	1	+	0	ID=g10225.t1.CDS1;Parent=g10225.t1;
OX031007.1_Pollenia_amentaria_genome_assembly,_chromosome:_2	AUGUSTUS	exon	2567106	2567126	.	+	.	ID=g10225.t1.exon1;Parent=g10225.t1;
OX031007.1_Pollenia_amentaria_genome_assembly,_chromosome:_2	AUGUSTUS	intron	2567127	2567186	1	+	.	ID=g10225.t1.intron1;Parent=g10225.t1;
OX031007.1_Pollenia_amentaria_genome_assembly,_chromosome:_2	AUGUSTUS	CDS	2567187	2567755	0.46	+	0	ID=g10225.t1.CDS2;Parent=g10225.t1;
OX031007.1_Pollenia_amentaria_genome_assembly,_chromosome:_2	AUGUSTUS	exon	2567187	2567755	.	+	.	ID=g10225.t1.exon2;Parent=g10225.t1;
OX031007.1_Pollenia_amentaria_genome_assembly,_chromosome:_2	AUGUSTUS	intron	2567756	2574144	0.46	+	.	ID=g10225.t1.intron2;Parent=g10225.t1;
OX031007.1_Pollenia_amentaria_genome_assembly,_chromosome:_2	AUGUSTUS	CDS	2574145	2574307	0.46	+	1	ID=g10225.t1.CDS3;Parent=g10225.t1;
OX031007.1_Pollenia_amentaria_genome_assembly,_chromosome:_2	AUGUSTUS	exon	2574145	2574307	.	+	.	ID=g10225.t1.exon3;Parent=g10225.t1;
OX031007.1_Pollenia_amentaria_genome_assembly,_chromosome:_2	AUGUSTUS	stop_codon	2574305	2574307	.	+	0	ID=g10225.t1.stop1;Parent=g10225.t1;
OX031007.1_Pollenia_amentaria_genome_assembly,_chromosome:_2	AUGUSTUS	gene	2589017	2590167	.	+	.	ID=g10226;
OX031007.1_Pollenia_amentaria_genome_assembly,_chromosome:_2	AUGUSTUS	mRNA	2589017	2590167	0.36	+	.	ID=g10226.t1;Parent=g10226;
OX031007.1_Pollenia_amentaria_genome_assembly,_chromosome:_2	AUGUSTUS	start_codon	2589017	2589019	.	+	0	ID=g10226.t1.start1;Parent=g10226.t1;
OX031007.1_Pollenia_amentaria_genome_assembly,_chromosome:_2	AUGUSTUS	CDS	2589017	2589127	0.97	+	0	ID=g10226.t1.CDS1;Parent=g10226.t1;
OX031007.1_Pollenia_amentaria_genome_assembly,_chromosome:_2	AUGUSTUS	exon	2589017	2589127	.	+	.	ID=g10226.t1.exon1;Parent=g10226.t1;
OX031007.1_Pollenia_amentaria_genome_assembly,_chromosome:_2	AUGUSTUS	intron	2589128	2589308	0.97	+	.	ID=g10226.t1.intron1;Parent=g10226.t1;
OX031007.1_Pollenia_amentaria_genome_assembly,_chromosome:_2	AUGUSTUS	CDS	2589309	2589672	1	+	0	ID=g10226.t1.CDS2;Parent=g10226.t1;
OX031007.1_Pollenia_amentaria_genome_assembly,_chromosome:_2	AUGUSTUS	exon	2589309	2589672	.	+	.	ID=g10226.t1.exon2;Parent=g10226.t1;
OX031007.1_Pollenia_amentaria_genome_assembly,_chromosome:_2	AUGUSTUS	intron	2589673	2589730	1	+	.	ID=g10226.t1.intron2;Parent=g10226.t1;
OX031007.1_Pollenia_amentaria_genome_assembly,_chromosome:_2	AUGUSTUS	CDS	2589731	2589968	0.62	+	2	ID=g10226.t1.CDS3;Parent=g10226.t1;
OX031007.1_Pollenia_amentaria_genome_assembly,_chromosome:_2	AUGUSTUS	exon	2589731	2589968	.	+	.	ID=g10226.t1.exon3;Parent=g10226.t1;
OX031007.1_Pollenia_amentaria_genome_assembly,_chromosome:_2	AUGUSTUS	intron	2589969	2590157	0.37	+	.	ID=g10226.t1.intron3;Parent=g10226.t1;
OX031007.1_Pollenia_amentaria_genome_assembly,_chromosome:_2	AUGUSTUS	CDS	2590158	2590167	0.37	+	1	ID=g10226.t1.CDS4;Parent=g10226.t1;
OX031007.1_Pollenia_amentaria_genome_assembly,_chromosome:_2	AUGUSTUS	exon	2590158	2590167	.	+	.	ID=g10226.t1.exon4;Parent=g10226.t1;
OX031007.1_Pollenia_amentaria_genome_assembly,_chromosome:_2	AUGUSTUS	stop_codon	2590165	2590167	.	+	0	ID=g10226.t1.stop1;Parent=g10226.t1;
OX031007.1_Pollenia_amentaria_genome_assembly,_chromosome:_2	AUGUSTUS	gene	2601029	2602057	.	+	.	ID=g10227;
OX031007.1_Pollenia_amentaria_genome_assembly,_chromosome:_2	AUGUSTUS	mRNA	2601029	2602057	1	+	.	ID=g10227.t1;Parent=g10227;
OX031007.1_Pollenia_amentaria_genome_assembly,_chromosome:_2	AUGUSTUS	start_codon	2601029	2601031	.	+	0	ID=g10227.t1.start1;Parent=g10227.t1;
OX031007.1_Pollenia_amentaria_genome_assembly,_chromosome:_2	AUGUSTUS	CDS	2601029	2601481	1	+	0	ID=g10227.t1.CDS1;Parent=g10227.t1;
OX031007.1_Pollenia_amentaria_genome_assembly,_chromosome:_2	AUGUSTUS	exon	2601029	2601481	.	+	.	ID=g10227.t1.exon1;Parent=g10227.t1;
OX031007.1_Pollenia_amentaria_genome_assembly,_chromosome:_2	AUGUSTUS	intron	2601482	2601547	1	+	.	ID=g10227.t1.intron1;Parent=g10227.t1;
OX031007.1_Pollenia_amentaria_genome_assembly,_chromosome:_2	AUGUSTUS	CDS	2601548	2602057	1	+	0	ID=g10227.t1.CDS2;Parent=g10227.t1;
OX031007.1_Pollenia_amentaria_genome_assembly,_chromosome:_2	AUGUSTUS	exon	2601548	2602057	.	+	.	ID=g10227.t1.exon2;Parent=g10227.t1;
OX031007.1_Pollenia_amentaria_genome_assembly,_chromosome:_2	AUGUSTUS	stop_codon	2602055	2602057	.	+	0	ID=g10227.t1.stop1;Parent=g10227.t1;
OX031007.1_Pollenia_amentaria_genome_assembly,_chromosome:_2	AUGUSTUS	gene	2602465	2604325	.	-	.	ID=g10228;
OX031007.1_Pollenia_amentaria_genome_assembly,_chromosome:_2	AUGUSTUS	mRNA	2602465	2604325	1	-	.	ID=g10228.t1;Parent=g10228;
OX031007.1_Pollenia_amentaria_genome_assembly,_chromosome:_2	AUGUSTUS	stop_codon	2602465	2602467	.	-	0	ID=g10228.t1.stop1;Parent=g10228.t1;
OX031007.1_Pollenia_amentaria_genome_assembly,_chromosome:_2	AUGUSTUS	CDS	2602465	2602593	1	-	0	ID=g10228.t1.CDS1;Parent=g10228.t1;
OX031007.1_Pollenia_amentaria_genome_assembly,_chromosome:_2	AUGUSTUS	exon	2602465	2602593	.	-	.	ID=g10228.t1.exon1;Parent=g10228.t1;
OX031007.1_Pollenia_amentaria_genome_assembly,_chromosome:_2	AUGUSTUS	intron	2602594	2603039	1	-	.	ID=g10228.t1.intron1;Parent=g10228.t1;
OX031007.1_Pollenia_amentaria_genome_assembly,_chromosome:_2	AUGUSTUS	CDS	2603040	2603112	1	-	1	ID=g10228.t1.CDS2;Parent=g10228.t1;
OX031007.1_Pollenia_amentaria_genome_assembly,_chromosome:_2	AUGUSTUS	exon	2603040	2603112	.	-	.	ID=g10228.t1.exon2;Parent=g10228.t1;
OX031007.1_Pollenia_amentaria_genome_assembly,_chromosome:_2	AUGUSTUS	intron	2603113	2603178	1	-	.	ID=g10228.t1.intron2;Parent=g10228.t1;
OX031007.1_Pollenia_amentaria_genome_assembly,_chromosome:_2	AUGUSTUS	CDS	2603179	2603371	1	-	2	ID=g10228.t1.CDS3;Parent=g10228.t1;
OX031007.1_Pollenia_amentaria_genome_assembly,_chromosome:_2	AUGUSTUS	exon	2603179	2603371	.	-	.	ID=g10228.t1.exon3;Parent=g10228.t1;
OX031007.1_Pollenia_amentaria_genome_assembly,_chromosome:_2	AUGUSTUS	intron	2603372	2603983	1	-	.	ID=g10228.t1.intron3;Parent=g10228.t1;
OX031007.1_Pollenia_amentaria_genome_assembly,_chromosome:_2	AUGUSTUS	CDS	2603984	2604159	1	-	1	ID=g10228.t1.CDS4;Parent=g10228.t1;
OX031007.1_Pollenia_amentaria_genome_assembly,_chromosome:_2	AUGUSTUS	exon	2603984	2604159	.	-	.	ID=g10228.t1.exon4;Parent=g10228.t1;
OX031007.1_Pollenia_amentaria_genome_assembly,_chromosome:_2	AUGUSTUS	intron	2604160	2604227	1	-	.	ID=g10228.t1.intron4;Parent=g10228.t1;
OX031007.1_Pollenia_amentaria_genome_assembly,_chromosome:_2	AUGUSTUS	CDS	2604228	2604325	1	-	0	ID=g10228.t1.CDS5;Parent=g10228.t1;
OX031007.1_Pollenia_amentaria_genome_assembly,_chromosome:_2	AUGUSTUS	exon	2604228	2604325	.	-	.	ID=g10228.t1.exon5;Parent=g10228.t1;
OX031007.1_Pollenia_amentaria_genome_assembly,_chromosome:_2	AUGUSTUS	start_codon	2604323	2604325	.	-	0	ID=g10228.t1.start1;Parent=g10228.t1;
OX031007.1_Pollenia_amentaria_genome_assembly,_chromosome:_2	AUGUSTUS	gene	2621822	2622448	.	+	.	ID=g10229;
OX031007.1_Pollenia_amentaria_genome_assembly,_chromosome:_2	AUGUSTUS	mRNA	2621822	2622448	1	+	.	ID=g10229.t1;Parent=g10229;
OX031007.1_Pollenia_amentaria_genome_assembly,_chromosome:_2	AUGUSTUS	start_codon	2621822	2621824	.	+	0	ID=g10229.t1.start1;Parent=g10229.t1;
OX031007.1_Pollenia_amentaria_genome_assembly,_chromosome:_2	AUGUSTUS	CDS	2621822	2621929	1	+	0	ID=g10229.t1.CDS1;Parent=g10229.t1;
OX031007.1_Pollenia_amentaria_genome_assembly,_chromosome:_2	AUGUSTUS	exon	2621822	2621929	.	+	.	ID=g10229.t1.exon1;Parent=g10229.t1;
OX031007.1_Pollenia_amentaria_genome_assembly,_chromosome:_2	AUGUSTUS	intron	2621930	2621992	1	+	.	ID=g10229.t1.intron1;Parent=g10229.t1;
OX031007.1_Pollenia_amentaria_genome_assembly,_chromosome:_2	AUGUSTUS	CDS	2621993	2622448	1	+	0	ID=g10229.t1.CDS2;Parent=g10229.t1;
OX031007.1_Pollenia_amentaria_genome_assembly,_chromosome:_2	AUGUSTUS	exon	2621993	2622448	.	+	.	ID=g10229.t1.exon2;Parent=g10229.t1;
OX031007.1_Pollenia_amentaria_genome_assembly,_chromosome:_2	AUGUSTUS	stop_codon	2622446	2622448	.	+	0	ID=g10229.t1.stop1;Parent=g10229.t1;
OX031007.1_Pollenia_amentaria_genome_assembly,_chromosome:_2	AUGUSTUS	gene	2623760	2626888	.	-	.	ID=g10230;
OX031007.1_Pollenia_amentaria_genome_assembly,_chromosome:_2	AUGUSTUS	mRNA	2623760	2626888	1	-	.	ID=g10230.t1;Parent=g10230;
OX031007.1_Pollenia_amentaria_genome_assembly,_chromosome:_2	AUGUSTUS	stop_codon	2623760	2623762	.	-	0	ID=g10230.t1.stop1;Parent=g10230.t1;
OX031007.1_Pollenia_amentaria_genome_assembly,_chromosome:_2	AUGUSTUS	CDS	2623760	2624584	1	-	0	ID=g10230.t1.CDS1;Parent=g10230.t1;
OX031007.1_Pollenia_amentaria_genome_assembly,_chromosome:_2	AUGUSTUS	exon	2623760	2624584	.	-	.	ID=g10230.t1.exon1;Parent=g10230.t1;
OX031007.1_Pollenia_amentaria_genome_assembly,_chromosome:_2	AUGUSTUS	intron	2624585	2624649	1	-	.	ID=g10230.t1.intron1;Parent=g10230.t1;
OX031007.1_Pollenia_amentaria_genome_assembly,_chromosome:_2	AUGUSTUS	CDS	2624650	2625536	1	-	2	ID=g10230.t1.CDS2;Parent=g10230.t1;
OX031007.1_Pollenia_amentaria_genome_assembly,_chromosome:_2	AUGUSTUS	exon	2624650	2625536	.	-	.	ID=g10230.t1.exon2;Parent=g10230.t1;
OX031007.1_Pollenia_amentaria_genome_assembly,_chromosome:_2	AUGUSTUS	intron	2625537	2625605	1	-	.	ID=g10230.t1.intron2;Parent=g10230.t1;
OX031007.1_Pollenia_amentaria_genome_assembly,_chromosome:_2	AUGUSTUS	CDS	2625606	2626176	1	-	0	ID=g10230.t1.CDS3;Parent=g10230.t1;
OX031007.1_Pollenia_amentaria_genome_assembly,_chromosome:_2	AUGUSTUS	exon	2625606	2626176	.	-	.	ID=g10230.t1.exon3;Parent=g10230.t1;
OX031007.1_Pollenia_amentaria_genome_assembly,_chromosome:_2	AUGUSTUS	intron	2626177	2626849	1	-	.	ID=g10230.t1.intron3;Parent=g10230.t1;
OX031007.1_Pollenia_amentaria_genome_assembly,_chromosome:_2	AUGUSTUS	CDS	2626850	2626888	1	-	0	ID=g10230.t1.CDS4;Parent=g10230.t1;
OX031007.1_Pollenia_amentaria_genome_assembly,_chromosome:_2	AUGUSTUS	exon	2626850	2626888	.	-	.	ID=g10230.t1.exon4;Parent=g10230.t1;
OX031007.1_Pollenia_amentaria_genome_assembly,_chromosome:_2	AUGUSTUS	start_codon	2626886	2626888	.	-	0	ID=g10230.t1.start1;Parent=g10230.t1;
OX031007.1_Pollenia_amentaria_genome_assembly,_chromosome:_2	AUGUSTUS	gene	2641468	2646293	.	-	.	ID=g10231;
OX031007.1_Pollenia_amentaria_genome_assembly,_chromosome:_2	AUGUSTUS	mRNA	2641468	2646293	1	-	.	ID=g10231.t1;Parent=g10231;
OX031007.1_Pollenia_amentaria_genome_assembly,_chromosome:_2	AUGUSTUS	stop_codon	2641468	2641470	.	-	0	ID=g10231.t1.stop1;Parent=g10231.t1;
OX031007.1_Pollenia_amentaria_genome_assembly,_chromosome:_2	AUGUSTUS	CDS	2641468	2641599	1	-	0	ID=g10231.t1.CDS1;Parent=g10231.t1;
OX031007.1_Pollenia_amentaria_genome_assembly,_chromosome:_2	AUGUSTUS	exon	2641468	2641599	.	-	.	ID=g10231.t1.exon1;Parent=g10231.t1;
OX031007.1_Pollenia_amentaria_genome_assembly,_chromosome:_2	AUGUSTUS	intron	2641600	2641655	1	-	.	ID=g10231.t1.intron1;Parent=g10231.t1;
OX031007.1_Pollenia_amentaria_genome_assembly,_chromosome:_2	AUGUSTUS	CDS	2641656	2641724	1	-	0	ID=g10231.t1.CDS2;Parent=g10231.t1;
OX031007.1_Pollenia_amentaria_genome_assembly,_chromosome:_2	AUGUSTUS	exon	2641656	2641724	.	-	.	ID=g10231.t1.exon2;Parent=g10231.t1;
OX031007.1_Pollenia_amentaria_genome_assembly,_chromosome:_2	AUGUSTUS	intron	2641725	2641790	1	-	.	ID=g10231.t1.intron2;Parent=g10231.t1;
OX031007.1_Pollenia_amentaria_genome_assembly,_chromosome:_2	AUGUSTUS	CDS	2641791	2642635	1	-	2	ID=g10231.t1.CDS3;Parent=g10231.t1;
OX031007.1_Pollenia_amentaria_genome_assembly,_chromosome:_2	AUGUSTUS	exon	2641791	2642635	.	-	.	ID=g10231.t1.exon3;Parent=g10231.t1;
OX031007.1_Pollenia_amentaria_genome_assembly,_chromosome:_2	AUGUSTUS	intron	2642636	2642701	1	-	.	ID=g10231.t1.intron3;Parent=g10231.t1;
OX031007.1_Pollenia_amentaria_genome_assembly,_chromosome:_2	AUGUSTUS	CDS	2642702	2642963	1	-	0	ID=g10231.t1.CDS4;Parent=g10231.t1;
OX031007.1_Pollenia_amentaria_genome_assembly,_chromosome:_2	AUGUSTUS	exon	2642702	2642963	.	-	.	ID=g10231.t1.exon4;Parent=g10231.t1;
OX031007.1_Pollenia_amentaria_genome_assembly,_chromosome:_2	AUGUSTUS	intron	2642964	2643027	1	-	.	ID=g10231.t1.intron4;Parent=g10231.t1;
OX031007.1_Pollenia_amentaria_genome_assembly,_chromosome:_2	AUGUSTUS	CDS	2643028	2643294	1	-	0	ID=g10231.t1.CDS5;Parent=g10231.t1;
OX031007.1_Pollenia_amentaria_genome_assembly,_chromosome:_2	AUGUSTUS	exon	2643028	2643294	.	-	.	ID=g10231.t1.exon5;Parent=g10231.t1;
OX031007.1_Pollenia_amentaria_genome_assembly,_chromosome:_2	AUGUSTUS	intron	2643295	2643360	1	-	.	ID=g10231.t1.intron5;Parent=g10231.t1;
OX031007.1_Pollenia_amentaria_genome_assembly,_chromosome:_2	AUGUSTUS	CDS	2643361	2644839	1	-	0	ID=g10231.t1.CDS6;Parent=g10231.t1;
OX031007.1_Pollenia_amentaria_genome_assembly,_chromosome:_2	AUGUSTUS	exon	2643361	2644839	.	-	.	ID=g10231.t1.exon6;Parent=g10231.t1;
OX031007.1_Pollenia_amentaria_genome_assembly,_chromosome:_2	AUGUSTUS	intron	2644840	2644908	1	-	.	ID=g10231.t1.intron6;Parent=g10231.t1;
OX031007.1_Pollenia_amentaria_genome_assembly,_chromosome:_2	AUGUSTUS	CDS	2644909	2645040	1	-	0	ID=g10231.t1.CDS7;Parent=g10231.t1;
OX031007.1_Pollenia_amentaria_genome_assembly,_chromosome:_2	AUGUSTUS	exon	2644909	2645040	.	-	.	ID=g10231.t1.exon7;Parent=g10231.t1;
OX031007.1_Pollenia_amentaria_genome_assembly,_chromosome:_2	AUGUSTUS	intron	2645041	2645100	1	-	.	ID=g10231.t1.intron7;Parent=g10231.t1;
OX031007.1_Pollenia_amentaria_genome_assembly,_chromosome:_2	AUGUSTUS	CDS	2645101	2646199	1	-	1	ID=g10231.t1.CDS8;Parent=g10231.t1;
OX031007.1_Pollenia_amentaria_genome_assembly,_chromosome:_2	AUGUSTUS	exon	2645101	2646199	.	-	.	ID=g10231.t1.exon8;Parent=g10231.t1;
OX031007.1_Pollenia_amentaria_genome_assembly,_chromosome:_2	AUGUSTUS	intron	2646200	2646273	1	-	.	ID=g10231.t1.intron8;Parent=g10231.t1;
OX031007.1_Pollenia_amentaria_genome_assembly,_chromosome:_2	AUGUSTUS	CDS	2646274	2646293	1	-	0	ID=g10231.t1.CDS9;Parent=g10231.t1;
OX031007.1_Pollenia_amentaria_genome_assembly,_chromosome:_2	AUGUSTUS	exon	2646274	2646293	.	-	.	ID=g10231.t1.exon9;Parent=g10231.t1;
OX031007.1_Pollenia_amentaria_genome_assembly,_chromosome:_2	AUGUSTUS	start_codon	2646291	2646293	.	-	0	ID=g10231.t1.start1;Parent=g10231.t1;
OX031007.1_Pollenia_amentaria_genome_assembly,_chromosome:_2	AUGUSTUS	gene	2656629	2661054	.	-	.	ID=g10232;
OX031007.1_Pollenia_amentaria_genome_assembly,_chromosome:_2	AUGUSTUS	mRNA	2656629	2661054	1	-	.	ID=g10232.t1;Parent=g10232;
OX031007.1_Pollenia_amentaria_genome_assembly,_chromosome:_2	AUGUSTUS	stop_codon	2656629	2656631	.	-	0	ID=g10232.t1.stop1;Parent=g10232.t1;
OX031007.1_Pollenia_amentaria_genome_assembly,_chromosome:_2	AUGUSTUS	CDS	2656629	2656697	1	-	0	ID=g10232.t1.CDS1;Parent=g10232.t1;
OX031007.1_Pollenia_amentaria_genome_assembly,_chromosome:_2	AUGUSTUS	exon	2656629	2656697	.	-	.	ID=g10232.t1.exon1;Parent=g10232.t1;
OX031007.1_Pollenia_amentaria_genome_assembly,_chromosome:_2	AUGUSTUS	intron	2656698	2659487	1	-	.	ID=g10232.t1.intron1;Parent=g10232.t1;
OX031007.1_Pollenia_amentaria_genome_assembly,_chromosome:_2	AUGUSTUS	CDS	2659488	2659586	1	-	0	ID=g10232.t1.CDS2;Parent=g10232.t1;
OX031007.1_Pollenia_amentaria_genome_assembly,_chromosome:_2	AUGUSTUS	exon	2659488	2659586	.	-	.	ID=g10232.t1.exon2;Parent=g10232.t1;
OX031007.1_Pollenia_amentaria_genome_assembly,_chromosome:_2	AUGUSTUS	intron	2659587	2660159	1	-	.	ID=g10232.t1.intron2;Parent=g10232.t1;
OX031007.1_Pollenia_amentaria_genome_assembly,_chromosome:_2	AUGUSTUS	CDS	2660160	2660276	1	-	0	ID=g10232.t1.CDS3;Parent=g10232.t1;
OX031007.1_Pollenia_amentaria_genome_assembly,_chromosome:_2	AUGUSTUS	exon	2660160	2660276	.	-	.	ID=g10232.t1.exon3;Parent=g10232.t1;
OX031007.1_Pollenia_amentaria_genome_assembly,_chromosome:_2	AUGUSTUS	intron	2660277	2660655	1	-	.	ID=g10232.t1.intron3;Parent=g10232.t1;
OX031007.1_Pollenia_amentaria_genome_assembly,_chromosome:_2	AUGUSTUS	CDS	2660656	2661054	1	-	0	ID=g10232.t1.CDS4;Parent=g10232.t1;
OX031007.1_Pollenia_amentaria_genome_assembly,_chromosome:_2	AUGUSTUS	exon	2660656	2661054	.	-	.	ID=g10232.t1.exon4;Parent=g10232.t1;
OX031007.1_Pollenia_amentaria_genome_assembly,_chromosome:_2	AUGUSTUS	start_codon	2661052	2661054	.	-	0	ID=g10232.t1.start1;Parent=g10232.t1;
OX031007.1_Pollenia_amentaria_genome_assembly,_chromosome:_2	AUGUSTUS	gene	2677839	2678165	.	+	.	ID=g10233;
OX031007.1_Pollenia_amentaria_genome_assembly,_chromosome:_2	AUGUSTUS	mRNA	2677839	2678165	1	+	.	ID=g10233.t1;Parent=g10233;
OX031007.1_Pollenia_amentaria_genome_assembly,_chromosome:_2	AUGUSTUS	start_codon	2677839	2677841	.	+	0	ID=g10233.t1.start1;Parent=g10233.t1;
OX031007.1_Pollenia_amentaria_genome_assembly,_chromosome:_2	AUGUSTUS	CDS	2677839	2678165	1	+	0	ID=g10233.t1.CDS1;Parent=g10233.t1;
OX031007.1_Pollenia_amentaria_genome_assembly,_chromosome:_2	AUGUSTUS	exon	2677839	2678165	.	+	.	ID=g10233.t1.exon1;Parent=g10233.t1;
OX031007.1_Pollenia_amentaria_genome_assembly,_chromosome:_2	AUGUSTUS	stop_codon	2678163	2678165	.	+	0	ID=g10233.t1.stop1;Parent=g10233.t1;
OX031007.1_Pollenia_amentaria_genome_assembly,_chromosome:_2	AUGUSTUS	gene	2724500	2770151	.	+	.	ID=g10234;
OX031007.1_Pollenia_amentaria_genome_assembly,_chromosome:_2	AUGUSTUS	mRNA	2724500	2770151	1	+	.	ID=g10234.t1;Parent=g10234;
OX031007.1_Pollenia_amentaria_genome_assembly,_chromosome:_2	AUGUSTUS	start_codon	2724500	2724502	.	+	0	ID=g10234.t1.start1;Parent=g10234.t1;
OX031007.1_Pollenia_amentaria_genome_assembly,_chromosome:_2	AUGUSTUS	CDS	2724500	2724746	1	+	0	ID=g10234.t1.CDS1;Parent=g10234.t1;
OX031007.1_Pollenia_amentaria_genome_assembly,_chromosome:_2	AUGUSTUS	exon	2724500	2724746	.	+	.	ID=g10234.t1.exon1;Parent=g10234.t1;
OX031007.1_Pollenia_amentaria_genome_assembly,_chromosome:_2	AUGUSTUS	intron	2724747	2741369	1	+	.	ID=g10234.t1.intron1;Parent=g10234.t1;
OX031007.1_Pollenia_amentaria_genome_assembly,_chromosome:_2	AUGUSTUS	CDS	2741370	2741461	1	+	2	ID=g10234.t1.CDS2;Parent=g10234.t1;
OX031007.1_Pollenia_amentaria_genome_assembly,_chromosome:_2	AUGUSTUS	exon	2741370	2741461	.	+	.	ID=g10234.t1.exon2;Parent=g10234.t1;
OX031007.1_Pollenia_amentaria_genome_assembly,_chromosome:_2	AUGUSTUS	intron	2741462	2741574	1	+	.	ID=g10234.t1.intron2;Parent=g10234.t1;
OX031007.1_Pollenia_amentaria_genome_assembly,_chromosome:_2	AUGUSTUS	CDS	2741575	2741735	1	+	0	ID=g10234.t1.CDS3;Parent=g10234.t1;
OX031007.1_Pollenia_amentaria_genome_assembly,_chromosome:_2	AUGUSTUS	exon	2741575	2741735	.	+	.	ID=g10234.t1.exon3;Parent=g10234.t1;
OX031007.1_Pollenia_amentaria_genome_assembly,_chromosome:_2	AUGUSTUS	intron	2741736	2742822	1	+	.	ID=g10234.t1.intron3;Parent=g10234.t1;
OX031007.1_Pollenia_amentaria_genome_assembly,_chromosome:_2	AUGUSTUS	CDS	2742823	2742967	1	+	1	ID=g10234.t1.CDS4;Parent=g10234.t1;
OX031007.1_Pollenia_amentaria_genome_assembly,_chromosome:_2	AUGUSTUS	exon	2742823	2742967	.	+	.	ID=g10234.t1.exon4;Parent=g10234.t1;
OX031007.1_Pollenia_amentaria_genome_assembly,_chromosome:_2	AUGUSTUS	intron	2742968	2750321	1	+	.	ID=g10234.t1.intron4;Parent=g10234.t1;
OX031007.1_Pollenia_amentaria_genome_assembly,_chromosome:_2	AUGUSTUS	CDS	2750322	2750522	1	+	0	ID=g10234.t1.CDS5;Parent=g10234.t1;
OX031007.1_Pollenia_amentaria_genome_assembly,_chromosome:_2	AUGUSTUS	exon	2750322	2750522	.	+	.	ID=g10234.t1.exon5;Parent=g10234.t1;
OX031007.1_Pollenia_amentaria_genome_assembly,_chromosome:_2	AUGUSTUS	intron	2750523	2750593	1	+	.	ID=g10234.t1.intron5;Parent=g10234.t1;
OX031007.1_Pollenia_amentaria_genome_assembly,_chromosome:_2	AUGUSTUS	CDS	2750594	2750821	1	+	0	ID=g10234.t1.CDS6;Parent=g10234.t1;
OX031007.1_Pollenia_amentaria_genome_assembly,_chromosome:_2	AUGUSTUS	exon	2750594	2750821	.	+	.	ID=g10234.t1.exon6;Parent=g10234.t1;
OX031007.1_Pollenia_amentaria_genome_assembly,_chromosome:_2	AUGUSTUS	intron	2750822	2750918	1	+	.	ID=g10234.t1.intron6;Parent=g10234.t1;
OX031007.1_Pollenia_amentaria_genome_assembly,_chromosome:_2	AUGUSTUS	CDS	2750919	2751039	1	+	0	ID=g10234.t1.CDS7;Parent=g10234.t1;
OX031007.1_Pollenia_amentaria_genome_assembly,_chromosome:_2	AUGUSTUS	exon	2750919	2751039	.	+	.	ID=g10234.t1.exon7;Parent=g10234.t1;
OX031007.1_Pollenia_amentaria_genome_assembly,_chromosome:_2	AUGUSTUS	intron	2751040	2755659	1	+	.	ID=g10234.t1.intron7;Parent=g10234.t1;
OX031007.1_Pollenia_amentaria_genome_assembly,_chromosome:_2	AUGUSTUS	CDS	2755660	2755826	1	+	2	ID=g10234.t1.CDS8;Parent=g10234.t1;
OX031007.1_Pollenia_amentaria_genome_assembly,_chromosome:_2	AUGUSTUS	exon	2755660	2755826	.	+	.	ID=g10234.t1.exon8;Parent=g10234.t1;
OX031007.1_Pollenia_amentaria_genome_assembly,_chromosome:_2	AUGUSTUS	intron	2755827	2766452	1	+	.	ID=g10234.t1.intron8;Parent=g10234.t1;
OX031007.1_Pollenia_amentaria_genome_assembly,_chromosome:_2	AUGUSTUS	CDS	2766453	2766578	1	+	0	ID=g10234.t1.CDS9;Parent=g10234.t1;
OX031007.1_Pollenia_amentaria_genome_assembly,_chromosome:_2	AUGUSTUS	exon	2766453	2766578	.	+	.	ID=g10234.t1.exon9;Parent=g10234.t1;
OX031007.1_Pollenia_amentaria_genome_assembly,_chromosome:_2	AUGUSTUS	intron	2766579	2766655	1	+	.	ID=g10234.t1.intron9;Parent=g10234.t1;
OX031007.1_Pollenia_amentaria_genome_assembly,_chromosome:_2	AUGUSTUS	CDS	2766656	2767267	1	+	0	ID=g10234.t1.CDS10;Parent=g10234.t1;
OX031007.1_Pollenia_amentaria_genome_assembly,_chromosome:_2	AUGUSTUS	exon	2766656	2767267	.	+	.	ID=g10234.t1.exon10;Parent=g10234.t1;
OX031007.1_Pollenia_amentaria_genome_assembly,_chromosome:_2	AUGUSTUS	intron	2767268	2770088	1	+	.	ID=g10234.t1.intron10;Parent=g10234.t1;
OX031007.1_Pollenia_amentaria_genome_assembly,_chromosome:_2	AUGUSTUS	CDS	2770089	2770151	1	+	0	ID=g10234.t1.CDS11;Parent=g10234.t1;
OX031007.1_Pollenia_amentaria_genome_assembly,_chromosome:_2	AUGUSTUS	exon	2770089	2770151	.	+	.	ID=g10234.t1.exon11;Parent=g10234.t1;
OX031007.1_Pollenia_amentaria_genome_assembly,_chromosome:_2	AUGUSTUS	stop_codon	2770149	2770151	.	+	0	ID=g10234.t1.stop1;Parent=g10234.t1;
OX031007.1_Pollenia_amentaria_genome_assembly,_chromosome:_2	AUGUSTUS	gene	2804691	2810540	.	+	.	ID=g10235;
OX031007.1_Pollenia_amentaria_genome_assembly,_chromosome:_2	AUGUSTUS	mRNA	2806051	2810540	1	+	.	ID=g10235.t1;Parent=g10235;
OX031007.1_Pollenia_amentaria_genome_assembly,_chromosome:_2	AUGUSTUS	start_codon	2806051	2806053	.	+	0	ID=g10235.t1.start1;Parent=g10235.t1;
OX031007.1_Pollenia_amentaria_genome_assembly,_chromosome:_2	AUGUSTUS	CDS	2806051	2806086	1	+	0	ID=g10235.t1.CDS1;Parent=g10235.t1;
OX031007.1_Pollenia_amentaria_genome_assembly,_chromosome:_2	AUGUSTUS	exon	2806051	2806086	.	+	.	ID=g10235.t1.exon1;Parent=g10235.t1;
OX031007.1_Pollenia_amentaria_genome_assembly,_chromosome:_2	AUGUSTUS	intron	2806087	2806405	1	+	.	ID=g10235.t1.intron1;Parent=g10235.t1;
OX031007.1_Pollenia_amentaria_genome_assembly,_chromosome:_2	AUGUSTUS	CDS	2806406	2807026	1	+	0	ID=g10235.t1.CDS2;Parent=g10235.t1;
OX031007.1_Pollenia_amentaria_genome_assembly,_chromosome:_2	AUGUSTUS	exon	2806406	2807026	.	+	.	ID=g10235.t1.exon2;Parent=g10235.t1;
OX031007.1_Pollenia_amentaria_genome_assembly,_chromosome:_2	AUGUSTUS	intron	2807027	2807083	1	+	.	ID=g10235.t1.intron2;Parent=g10235.t1;
OX031007.1_Pollenia_amentaria_genome_assembly,_chromosome:_2	AUGUSTUS	CDS	2807084	2807431	1	+	0	ID=g10235.t1.CDS3;Parent=g10235.t1;
OX031007.1_Pollenia_amentaria_genome_assembly,_chromosome:_2	AUGUSTUS	exon	2807084	2807431	.	+	.	ID=g10235.t1.exon3;Parent=g10235.t1;
OX031007.1_Pollenia_amentaria_genome_assembly,_chromosome:_2	AUGUSTUS	intron	2807432	2809339	1	+	.	ID=g10235.t1.intron3;Parent=g10235.t1;
OX031007.1_Pollenia_amentaria_genome_assembly,_chromosome:_2	AUGUSTUS	CDS	2809340	2809440	1	+	0	ID=g10235.t1.CDS4;Parent=g10235.t1;
OX031007.1_Pollenia_amentaria_genome_assembly,_chromosome:_2	AUGUSTUS	exon	2809340	2809440	.	+	.	ID=g10235.t1.exon4;Parent=g10235.t1;
OX031007.1_Pollenia_amentaria_genome_assembly,_chromosome:_2	AUGUSTUS	intron	2809441	2809663	1	+	.	ID=g10235.t1.intron4;Parent=g10235.t1;
OX031007.1_Pollenia_amentaria_genome_assembly,_chromosome:_2	AUGUSTUS	CDS	2809664	2809912	1	+	1	ID=g10235.t1.CDS5;Parent=g10235.t1;
OX031007.1_Pollenia_amentaria_genome_assembly,_chromosome:_2	AUGUSTUS	exon	2809664	2809912	.	+	.	ID=g10235.t1.exon5;Parent=g10235.t1;
OX031007.1_Pollenia_amentaria_genome_assembly,_chromosome:_2	AUGUSTUS	intron	2809913	2809978	1	+	.	ID=g10235.t1.intron5;Parent=g10235.t1;
OX031007.1_Pollenia_amentaria_genome_assembly,_chromosome:_2	AUGUSTUS	CDS	2809979	2810540	1	+	1	ID=g10235.t1.CDS6;Parent=g10235.t1;
OX031007.1_Pollenia_amentaria_genome_assembly,_chromosome:_2	AUGUSTUS	exon	2809979	2810540	.	+	.	ID=g10235.t1.exon6;Parent=g10235.t1;
OX031007.1_Pollenia_amentaria_genome_assembly,_chromosome:_2	AUGUSTUS	stop_codon	2810538	2810540	.	+	0	ID=g10235.t1.stop1;Parent=g10235.t1;
OX031007.1_Pollenia_amentaria_genome_assembly,_chromosome:_2	AUGUSTUS	mRNA	2804691	2810540	0.48	+	.	ID=g10235.t2;Parent=g10235;
OX031007.1_Pollenia_amentaria_genome_assembly,_chromosome:_2	AUGUSTUS	start_codon	2804691	2804693	.	+	0	ID=g10235.t2.start1;Parent=g10235.t2;
OX031007.1_Pollenia_amentaria_genome_assembly,_chromosome:_2	AUGUSTUS	CDS	2804691	2804767	0.48	+	0	ID=g10235.t2.CDS1;Parent=g10235.t2;
OX031007.1_Pollenia_amentaria_genome_assembly,_chromosome:_2	AUGUSTUS	exon	2804691	2804767	.	+	.	ID=g10235.t2.exon1;Parent=g10235.t2;
OX031007.1_Pollenia_amentaria_genome_assembly,_chromosome:_2	AUGUSTUS	intron	2804768	2806022	0.49	+	.	ID=g10235.t2.intron1;Parent=g10235.t2;
OX031007.1_Pollenia_amentaria_genome_assembly,_chromosome:_2	AUGUSTUS	CDS	2806023	2806086	0.51	+	1	ID=g10235.t2.CDS2;Parent=g10235.t2;
OX031007.1_Pollenia_amentaria_genome_assembly,_chromosome:_2	AUGUSTUS	exon	2806023	2806086	.	+	.	ID=g10235.t2.exon2;Parent=g10235.t2;
OX031007.1_Pollenia_amentaria_genome_assembly,_chromosome:_2	AUGUSTUS	intron	2806087	2806405	1	+	.	ID=g10235.t2.intron2;Parent=g10235.t2;
OX031007.1_Pollenia_amentaria_genome_assembly,_chromosome:_2	AUGUSTUS	CDS	2806406	2807026	1	+	0	ID=g10235.t2.CDS3;Parent=g10235.t2;
OX031007.1_Pollenia_amentaria_genome_assembly,_chromosome:_2	AUGUSTUS	exon	2806406	2807026	.	+	.	ID=g10235.t2.exon3;Parent=g10235.t2;
OX031007.1_Pollenia_amentaria_genome_assembly,_chromosome:_2	AUGUSTUS	intron	2807027	2807083	1	+	.	ID=g10235.t2.intron3;Parent=g10235.t2;
OX031007.1_Pollenia_amentaria_genome_assembly,_chromosome:_2	AUGUSTUS	CDS	2807084	2807431	1	+	0	ID=g10235.t2.CDS4;Parent=g10235.t2;
OX031007.1_Pollenia_amentaria_genome_assembly,_chromosome:_2	AUGUSTUS	exon	2807084	2807431	.	+	.	ID=g10235.t2.exon4;Parent=g10235.t2;
OX031007.1_Pollenia_amentaria_genome_assembly,_chromosome:_2	AUGUSTUS	intron	2807432	2809339	1	+	.	ID=g10235.t2.intron4;Parent=g10235.t2;
OX031007.1_Pollenia_amentaria_genome_assembly,_chromosome:_2	AUGUSTUS	CDS	2809340	2809440	1	+	0	ID=g10235.t2.CDS5;Parent=g10235.t2;
OX031007.1_Pollenia_amentaria_genome_assembly,_chromosome:_2	AUGUSTUS	exon	2809340	2809440	.	+	.	ID=g10235.t2.exon5;Parent=g10235.t2;
OX031007.1_Pollenia_amentaria_genome_assembly,_chromosome:_2	AUGUSTUS	intron	2809441	2809663	1	+	.	ID=g10235.t2.intron5;Parent=g10235.t2;
OX031007.1_Pollenia_amentaria_genome_assembly,_chromosome:_2	AUGUSTUS	CDS	2809664	2809912	1	+	1	ID=g10235.t2.CDS6;Parent=g10235.t2;
OX031007.1_Pollenia_amentaria_genome_assembly,_chromosome:_2	AUGUSTUS	exon	2809664	2809912	.	+	.	ID=g10235.t2.exon6;Parent=g10235.t2;
OX031007.1_Pollenia_amentaria_genome_assembly,_chromosome:_2	AUGUSTUS	intron	2809913	2809978	1	+	.	ID=g10235.t2.intron6;Parent=g10235.t2;
OX031007.1_Pollenia_amentaria_genome_assembly,_chromosome:_2	AUGUSTUS	CDS	2809979	2810540	1	+	1	ID=g10235.t2.CDS7;Parent=g10235.t2;
OX031007.1_Pollenia_amentaria_genome_assembly,_chromosome:_2	AUGUSTUS	exon	2809979	2810540	.	+	.	ID=g10235.t2.exon7;Parent=g10235.t2;
OX031007.1_Pollenia_amentaria_genome_assembly,_chromosome:_2	AUGUSTUS	stop_codon	2810538	2810540	.	+	0	ID=g10235.t2.stop1;Parent=g10235.t2;
OX031007.1_Pollenia_amentaria_genome_assembly,_chromosome:_2	AUGUSTUS	gene	2810992	2811418	.	-	.	ID=g10236;
OX031007.1_Pollenia_amentaria_genome_assembly,_chromosome:_2	AUGUSTUS	mRNA	2810992	2811418	1	-	.	ID=g10236.t1;Parent=g10236;
OX031007.1_Pollenia_amentaria_genome_assembly,_chromosome:_2	AUGUSTUS	stop_codon	2810992	2810994	.	-	0	ID=g10236.t1.stop1;Parent=g10236.t1;
OX031007.1_Pollenia_amentaria_genome_assembly,_chromosome:_2	AUGUSTUS	CDS	2810992	2811084	1	-	0	ID=g10236.t1.CDS1;Parent=g10236.t1;
OX031007.1_Pollenia_amentaria_genome_assembly,_chromosome:_2	AUGUSTUS	exon	2810992	2811084	.	-	.	ID=g10236.t1.exon1;Parent=g10236.t1;
OX031007.1_Pollenia_amentaria_genome_assembly,_chromosome:_2	AUGUSTUS	intron	2811085	2811139	1	-	.	ID=g10236.t1.intron1;Parent=g10236.t1;
OX031007.1_Pollenia_amentaria_genome_assembly,_chromosome:_2	AUGUSTUS	CDS	2811140	2811418	1	-	0	ID=g10236.t1.CDS2;Parent=g10236.t1;
OX031007.1_Pollenia_amentaria_genome_assembly,_chromosome:_2	AUGUSTUS	exon	2811140	2811418	.	-	.	ID=g10236.t1.exon2;Parent=g10236.t1;
OX031007.1_Pollenia_amentaria_genome_assembly,_chromosome:_2	AUGUSTUS	start_codon	2811416	2811418	.	-	0	ID=g10236.t1.start1;Parent=g10236.t1;
OX031007.1_Pollenia_amentaria_genome_assembly,_chromosome:_2	AUGUSTUS	gene	2826444	2835342	.	+	.	ID=g10237;
OX031007.1_Pollenia_amentaria_genome_assembly,_chromosome:_2	AUGUSTUS	mRNA	2826444	2835342	0.39	+	.	ID=g10237.t1;Parent=g10237;
OX031007.1_Pollenia_amentaria_genome_assembly,_chromosome:_2	AUGUSTUS	start_codon	2826444	2826446	.	+	0	ID=g10237.t1.start1;Parent=g10237.t1;
OX031007.1_Pollenia_amentaria_genome_assembly,_chromosome:_2	AUGUSTUS	CDS	2826444	2826638	0.41	+	0	ID=g10237.t1.CDS1;Parent=g10237.t1;
OX031007.1_Pollenia_amentaria_genome_assembly,_chromosome:_2	AUGUSTUS	exon	2826444	2826638	.	+	.	ID=g10237.t1.exon1;Parent=g10237.t1;
OX031007.1_Pollenia_amentaria_genome_assembly,_chromosome:_2	AUGUSTUS	intron	2826639	2826759	0.41	+	.	ID=g10237.t1.intron1;Parent=g10237.t1;
OX031007.1_Pollenia_amentaria_genome_assembly,_chromosome:_2	AUGUSTUS	CDS	2826760	2826897	0.6	+	0	ID=g10237.t1.CDS2;Parent=g10237.t1;
OX031007.1_Pollenia_amentaria_genome_assembly,_chromosome:_2	AUGUSTUS	exon	2826760	2826897	.	+	.	ID=g10237.t1.exon2;Parent=g10237.t1;
OX031007.1_Pollenia_amentaria_genome_assembly,_chromosome:_2	AUGUSTUS	intron	2826898	2826958	1	+	.	ID=g10237.t1.intron2;Parent=g10237.t1;
OX031007.1_Pollenia_amentaria_genome_assembly,_chromosome:_2	AUGUSTUS	CDS	2826959	2827303	1	+	0	ID=g10237.t1.CDS3;Parent=g10237.t1;
OX031007.1_Pollenia_amentaria_genome_assembly,_chromosome:_2	AUGUSTUS	exon	2826959	2827303	.	+	.	ID=g10237.t1.exon3;Parent=g10237.t1;
OX031007.1_Pollenia_amentaria_genome_assembly,_chromosome:_2	AUGUSTUS	intron	2827304	2834337	1	+	.	ID=g10237.t1.intron3;Parent=g10237.t1;
OX031007.1_Pollenia_amentaria_genome_assembly,_chromosome:_2	AUGUSTUS	CDS	2834338	2834438	1	+	0	ID=g10237.t1.CDS4;Parent=g10237.t1;
OX031007.1_Pollenia_amentaria_genome_assembly,_chromosome:_2	AUGUSTUS	exon	2834338	2834438	.	+	.	ID=g10237.t1.exon4;Parent=g10237.t1;
OX031007.1_Pollenia_amentaria_genome_assembly,_chromosome:_2	AUGUSTUS	intron	2834439	2834490	1	+	.	ID=g10237.t1.intron4;Parent=g10237.t1;
OX031007.1_Pollenia_amentaria_genome_assembly,_chromosome:_2	AUGUSTUS	CDS	2834491	2834739	1	+	1	ID=g10237.t1.CDS5;Parent=g10237.t1;
OX031007.1_Pollenia_amentaria_genome_assembly,_chromosome:_2	AUGUSTUS	exon	2834491	2834739	.	+	.	ID=g10237.t1.exon5;Parent=g10237.t1;
OX031007.1_Pollenia_amentaria_genome_assembly,_chromosome:_2	AUGUSTUS	intron	2834740	2834798	1	+	.	ID=g10237.t1.intron5;Parent=g10237.t1;
OX031007.1_Pollenia_amentaria_genome_assembly,_chromosome:_2	AUGUSTUS	CDS	2834799	2835067	0.96	+	1	ID=g10237.t1.CDS6;Parent=g10237.t1;
OX031007.1_Pollenia_amentaria_genome_assembly,_chromosome:_2	AUGUSTUS	exon	2834799	2835067	.	+	.	ID=g10237.t1.exon6;Parent=g10237.t1;
OX031007.1_Pollenia_amentaria_genome_assembly,_chromosome:_2	AUGUSTUS	intron	2835068	2835136	0.96	+	.	ID=g10237.t1.intron6;Parent=g10237.t1;
OX031007.1_Pollenia_amentaria_genome_assembly,_chromosome:_2	AUGUSTUS	CDS	2835137	2835342	1	+	2	ID=g10237.t1.CDS7;Parent=g10237.t1;
OX031007.1_Pollenia_amentaria_genome_assembly,_chromosome:_2	AUGUSTUS	exon	2835137	2835342	.	+	.	ID=g10237.t1.exon7;Parent=g10237.t1;
OX031007.1_Pollenia_amentaria_genome_assembly,_chromosome:_2	AUGUSTUS	stop_codon	2835340	2835342	.	+	0	ID=g10237.t1.stop1;Parent=g10237.t1;
OX031007.1_Pollenia_amentaria_genome_assembly,_chromosome:_2	AUGUSTUS	gene	2837727	2841508	.	+	.	ID=g10238;
OX031007.1_Pollenia_amentaria_genome_assembly,_chromosome:_2	AUGUSTUS	mRNA	2837727	2841508	1	+	.	ID=g10238.t1;Parent=g10238;
OX031007.1_Pollenia_amentaria_genome_assembly,_chromosome:_2	AUGUSTUS	start_codon	2837727	2837729	.	+	0	ID=g10238.t1.start1;Parent=g10238.t1;
OX031007.1_Pollenia_amentaria_genome_assembly,_chromosome:_2	AUGUSTUS	CDS	2837727	2837749	1	+	0	ID=g10238.t1.CDS1;Parent=g10238.t1;
OX031007.1_Pollenia_amentaria_genome_assembly,_chromosome:_2	AUGUSTUS	exon	2837727	2837749	.	+	.	ID=g10238.t1.exon1;Parent=g10238.t1;
OX031007.1_Pollenia_amentaria_genome_assembly,_chromosome:_2	AUGUSTUS	intron	2837750	2837812	1	+	.	ID=g10238.t1.intron1;Parent=g10238.t1;
OX031007.1_Pollenia_amentaria_genome_assembly,_chromosome:_2	AUGUSTUS	CDS	2837813	2837876	1	+	1	ID=g10238.t1.CDS2;Parent=g10238.t1;
OX031007.1_Pollenia_amentaria_genome_assembly,_chromosome:_2	AUGUSTUS	exon	2837813	2837876	.	+	.	ID=g10238.t1.exon2;Parent=g10238.t1;
OX031007.1_Pollenia_amentaria_genome_assembly,_chromosome:_2	AUGUSTUS	intron	2837877	2838196	1	+	.	ID=g10238.t1.intron2;Parent=g10238.t1;
OX031007.1_Pollenia_amentaria_genome_assembly,_chromosome:_2	AUGUSTUS	CDS	2838197	2838817	1	+	0	ID=g10238.t1.CDS3;Parent=g10238.t1;
OX031007.1_Pollenia_amentaria_genome_assembly,_chromosome:_2	AUGUSTUS	exon	2838197	2838817	.	+	.	ID=g10238.t1.exon3;Parent=g10238.t1;
OX031007.1_Pollenia_amentaria_genome_assembly,_chromosome:_2	AUGUSTUS	intron	2838818	2838874	1	+	.	ID=g10238.t1.intron3;Parent=g10238.t1;
OX031007.1_Pollenia_amentaria_genome_assembly,_chromosome:_2	AUGUSTUS	CDS	2838875	2839222	1	+	0	ID=g10238.t1.CDS4;Parent=g10238.t1;
OX031007.1_Pollenia_amentaria_genome_assembly,_chromosome:_2	AUGUSTUS	exon	2838875	2839222	.	+	.	ID=g10238.t1.exon4;Parent=g10238.t1;
OX031007.1_Pollenia_amentaria_genome_assembly,_chromosome:_2	AUGUSTUS	intron	2839223	2840308	1	+	.	ID=g10238.t1.intron4;Parent=g10238.t1;
OX031007.1_Pollenia_amentaria_genome_assembly,_chromosome:_2	AUGUSTUS	CDS	2840309	2840409	1	+	0	ID=g10238.t1.CDS5;Parent=g10238.t1;
OX031007.1_Pollenia_amentaria_genome_assembly,_chromosome:_2	AUGUSTUS	exon	2840309	2840409	.	+	.	ID=g10238.t1.exon5;Parent=g10238.t1;
OX031007.1_Pollenia_amentaria_genome_assembly,_chromosome:_2	AUGUSTUS	intron	2840410	2840631	1	+	.	ID=g10238.t1.intron5;Parent=g10238.t1;
OX031007.1_Pollenia_amentaria_genome_assembly,_chromosome:_2	AUGUSTUS	CDS	2840632	2840880	1	+	1	ID=g10238.t1.CDS6;Parent=g10238.t1;
OX031007.1_Pollenia_amentaria_genome_assembly,_chromosome:_2	AUGUSTUS	exon	2840632	2840880	.	+	.	ID=g10238.t1.exon6;Parent=g10238.t1;
OX031007.1_Pollenia_amentaria_genome_assembly,_chromosome:_2	AUGUSTUS	intron	2840881	2840946	1	+	.	ID=g10238.t1.intron6;Parent=g10238.t1;
OX031007.1_Pollenia_amentaria_genome_assembly,_chromosome:_2	AUGUSTUS	CDS	2840947	2841508	1	+	1	ID=g10238.t1.CDS7;Parent=g10238.t1;
OX031007.1_Pollenia_amentaria_genome_assembly,_chromosome:_2	AUGUSTUS	exon	2840947	2841508	.	+	.	ID=g10238.t1.exon7;Parent=g10238.t1;
OX031007.1_Pollenia_amentaria_genome_assembly,_chromosome:_2	AUGUSTUS	stop_codon	2841506	2841508	.	+	0	ID=g10238.t1.stop1;Parent=g10238.t1;
OX031007.1_Pollenia_amentaria_genome_assembly,_chromosome:_2	AUGUSTUS	gene	2841716	2842142	.	-	.	ID=g10239;
OX031007.1_Pollenia_amentaria_genome_assembly,_chromosome:_2	AUGUSTUS	mRNA	2841716	2842142	1	-	.	ID=g10239.t1;Parent=g10239;
OX031007.1_Pollenia_amentaria_genome_assembly,_chromosome:_2	AUGUSTUS	stop_codon	2841716	2841718	.	-	0	ID=g10239.t1.stop1;Parent=g10239.t1;
OX031007.1_Pollenia_amentaria_genome_assembly,_chromosome:_2	AUGUSTUS	CDS	2841716	2841808	1	-	0	ID=g10239.t1.CDS1;Parent=g10239.t1;
OX031007.1_Pollenia_amentaria_genome_assembly,_chromosome:_2	AUGUSTUS	exon	2841716	2841808	.	-	.	ID=g10239.t1.exon1;Parent=g10239.t1;
OX031007.1_Pollenia_amentaria_genome_assembly,_chromosome:_2	AUGUSTUS	intron	2841809	2841863	1	-	.	ID=g10239.t1.intron1;Parent=g10239.t1;
OX031007.1_Pollenia_amentaria_genome_assembly,_chromosome:_2	AUGUSTUS	CDS	2841864	2842142	1	-	0	ID=g10239.t1.CDS2;Parent=g10239.t1;
OX031007.1_Pollenia_amentaria_genome_assembly,_chromosome:_2	AUGUSTUS	exon	2841864	2842142	.	-	.	ID=g10239.t1.exon2;Parent=g10239.t1;
OX031007.1_Pollenia_amentaria_genome_assembly,_chromosome:_2	AUGUSTUS	start_codon	2842140	2842142	.	-	0	ID=g10239.t1.start1;Parent=g10239.t1;
OX031007.1_Pollenia_amentaria_genome_assembly,_chromosome:_2	AUGUSTUS	gene	2843232	2846865	.	+	.	ID=g10240;
OX031007.1_Pollenia_amentaria_genome_assembly,_chromosome:_2	AUGUSTUS	mRNA	2843232	2846865	1	+	.	ID=g10240.t1;Parent=g10240;
OX031007.1_Pollenia_amentaria_genome_assembly,_chromosome:_2	AUGUSTUS	start_codon	2843232	2843234	.	+	0	ID=g10240.t1.start1;Parent=g10240.t1;
OX031007.1_Pollenia_amentaria_genome_assembly,_chromosome:_2	AUGUSTUS	CDS	2843232	2843533	1	+	0	ID=g10240.t1.CDS1;Parent=g10240.t1;
OX031007.1_Pollenia_amentaria_genome_assembly,_chromosome:_2	AUGUSTUS	exon	2843232	2843533	.	+	.	ID=g10240.t1.exon1;Parent=g10240.t1;
OX031007.1_Pollenia_amentaria_genome_assembly,_chromosome:_2	AUGUSTUS	intron	2843534	2843975	1	+	.	ID=g10240.t1.intron1;Parent=g10240.t1;
OX031007.1_Pollenia_amentaria_genome_assembly,_chromosome:_2	AUGUSTUS	CDS	2843976	2844245	1	+	1	ID=g10240.t1.CDS2;Parent=g10240.t1;
OX031007.1_Pollenia_amentaria_genome_assembly,_chromosome:_2	AUGUSTUS	exon	2843976	2844245	.	+	.	ID=g10240.t1.exon2;Parent=g10240.t1;
OX031007.1_Pollenia_amentaria_genome_assembly,_chromosome:_2	AUGUSTUS	intron	2844246	2844365	1	+	.	ID=g10240.t1.intron2;Parent=g10240.t1;
OX031007.1_Pollenia_amentaria_genome_assembly,_chromosome:_2	AUGUSTUS	CDS	2844366	2844630	1	+	1	ID=g10240.t1.CDS3;Parent=g10240.t1;
OX031007.1_Pollenia_amentaria_genome_assembly,_chromosome:_2	AUGUSTUS	exon	2844366	2844630	.	+	.	ID=g10240.t1.exon3;Parent=g10240.t1;
OX031007.1_Pollenia_amentaria_genome_assembly,_chromosome:_2	AUGUSTUS	intron	2844631	2844697	1	+	.	ID=g10240.t1.intron3;Parent=g10240.t1;
OX031007.1_Pollenia_amentaria_genome_assembly,_chromosome:_2	AUGUSTUS	CDS	2844698	2844820	1	+	0	ID=g10240.t1.CDS4;Parent=g10240.t1;
OX031007.1_Pollenia_amentaria_genome_assembly,_chromosome:_2	AUGUSTUS	exon	2844698	2844820	.	+	.	ID=g10240.t1.exon4;Parent=g10240.t1;
OX031007.1_Pollenia_amentaria_genome_assembly,_chromosome:_2	AUGUSTUS	intron	2844821	2844912	1	+	.	ID=g10240.t1.intron4;Parent=g10240.t1;
OX031007.1_Pollenia_amentaria_genome_assembly,_chromosome:_2	AUGUSTUS	CDS	2844913	2845188	1	+	0	ID=g10240.t1.CDS5;Parent=g10240.t1;
OX031007.1_Pollenia_amentaria_genome_assembly,_chromosome:_2	AUGUSTUS	exon	2844913	2845188	.	+	.	ID=g10240.t1.exon5;Parent=g10240.t1;
OX031007.1_Pollenia_amentaria_genome_assembly,_chromosome:_2	AUGUSTUS	intron	2845189	2845264	1	+	.	ID=g10240.t1.intron5;Parent=g10240.t1;
OX031007.1_Pollenia_amentaria_genome_assembly,_chromosome:_2	AUGUSTUS	CDS	2845265	2845475	1	+	0	ID=g10240.t1.CDS6;Parent=g10240.t1;
OX031007.1_Pollenia_amentaria_genome_assembly,_chromosome:_2	AUGUSTUS	exon	2845265	2845475	.	+	.	ID=g10240.t1.exon6;Parent=g10240.t1;
OX031007.1_Pollenia_amentaria_genome_assembly,_chromosome:_2	AUGUSTUS	intron	2845476	2846128	1	+	.	ID=g10240.t1.intron6;Parent=g10240.t1;
OX031007.1_Pollenia_amentaria_genome_assembly,_chromosome:_2	AUGUSTUS	CDS	2846129	2846865	1	+	2	ID=g10240.t1.CDS7;Parent=g10240.t1;
OX031007.1_Pollenia_amentaria_genome_assembly,_chromosome:_2	AUGUSTUS	exon	2846129	2846865	.	+	.	ID=g10240.t1.exon7;Parent=g10240.t1;
OX031007.1_Pollenia_amentaria_genome_assembly,_chromosome:_2	AUGUSTUS	stop_codon	2846863	2846865	.	+	0	ID=g10240.t1.stop1;Parent=g10240.t1;
OX031007.1_Pollenia_amentaria_genome_assembly,_chromosome:_2	AUGUSTUS	gene	2849821	2850381	.	+	.	ID=g10241;
OX031007.1_Pollenia_amentaria_genome_assembly,_chromosome:_2	AUGUSTUS	mRNA	2849821	2850381	1	+	.	ID=g10241.t1;Parent=g10241;
OX031007.1_Pollenia_amentaria_genome_assembly,_chromosome:_2	AUGUSTUS	start_codon	2849821	2849823	.	+	0	ID=g10241.t1.start1;Parent=g10241.t1;
OX031007.1_Pollenia_amentaria_genome_assembly,_chromosome:_2	AUGUSTUS	CDS	2849821	2849837	1	+	0	ID=g10241.t1.CDS1;Parent=g10241.t1;
OX031007.1_Pollenia_amentaria_genome_assembly,_chromosome:_2	AUGUSTUS	exon	2849821	2849837	.	+	.	ID=g10241.t1.exon1;Parent=g10241.t1;
OX031007.1_Pollenia_amentaria_genome_assembly,_chromosome:_2	AUGUSTUS	intron	2849838	2849897	1	+	.	ID=g10241.t1.intron1;Parent=g10241.t1;
OX031007.1_Pollenia_amentaria_genome_assembly,_chromosome:_2	AUGUSTUS	CDS	2849898	2850381	1	+	1	ID=g10241.t1.CDS2;Parent=g10241.t1;
OX031007.1_Pollenia_amentaria_genome_assembly,_chromosome:_2	AUGUSTUS	exon	2849898	2850381	.	+	.	ID=g10241.t1.exon2;Parent=g10241.t1;
OX031007.1_Pollenia_amentaria_genome_assembly,_chromosome:_2	AUGUSTUS	stop_codon	2850379	2850381	.	+	0	ID=g10241.t1.stop1;Parent=g10241.t1;
OX031007.1_Pollenia_amentaria_genome_assembly,_chromosome:_2	AUGUSTUS	gene	2850825	2852843	.	+	.	ID=g10242;
OX031007.1_Pollenia_amentaria_genome_assembly,_chromosome:_2	AUGUSTUS	mRNA	2850825	2852843	1	+	.	ID=g10242.t1;Parent=g10242;
OX031007.1_Pollenia_amentaria_genome_assembly,_chromosome:_2	AUGUSTUS	start_codon	2850825	2850827	.	+	0	ID=g10242.t1.start1;Parent=g10242.t1;
OX031007.1_Pollenia_amentaria_genome_assembly,_chromosome:_2	AUGUSTUS	CDS	2850825	2852843	1	+	0	ID=g10242.t1.CDS1;Parent=g10242.t1;
OX031007.1_Pollenia_amentaria_genome_assembly,_chromosome:_2	AUGUSTUS	exon	2850825	2852843	.	+	.	ID=g10242.t1.exon1;Parent=g10242.t1;
OX031007.1_Pollenia_amentaria_genome_assembly,_chromosome:_2	AUGUSTUS	stop_codon	2852841	2852843	.	+	0	ID=g10242.t1.stop1;Parent=g10242.t1;
OX031007.1_Pollenia_amentaria_genome_assembly,_chromosome:_2	AUGUSTUS	gene	2853973	2860305	.	-	.	ID=g10243;
OX031007.1_Pollenia_amentaria_genome_assembly,_chromosome:_2	AUGUSTUS	mRNA	2853973	2860305	1	-	.	ID=g10243.t1;Parent=g10243;
OX031007.1_Pollenia_amentaria_genome_assembly,_chromosome:_2	AUGUSTUS	stop_codon	2853973	2853975	.	-	0	ID=g10243.t1.stop1;Parent=g10243.t1;
OX031007.1_Pollenia_amentaria_genome_assembly,_chromosome:_2	AUGUSTUS	CDS	2853973	2854097	1	-	2	ID=g10243.t1.CDS1;Parent=g10243.t1;
OX031007.1_Pollenia_amentaria_genome_assembly,_chromosome:_2	AUGUSTUS	exon	2853973	2854097	.	-	.	ID=g10243.t1.exon1;Parent=g10243.t1;
OX031007.1_Pollenia_amentaria_genome_assembly,_chromosome:_2	AUGUSTUS	intron	2854098	2854156	1	-	.	ID=g10243.t1.intron1;Parent=g10243.t1;
OX031007.1_Pollenia_amentaria_genome_assembly,_chromosome:_2	AUGUSTUS	CDS	2854157	2854326	1	-	1	ID=g10243.t1.CDS2;Parent=g10243.t1;
OX031007.1_Pollenia_amentaria_genome_assembly,_chromosome:_2	AUGUSTUS	exon	2854157	2854326	.	-	.	ID=g10243.t1.exon2;Parent=g10243.t1;
OX031007.1_Pollenia_amentaria_genome_assembly,_chromosome:_2	AUGUSTUS	intron	2854327	2859805	1	-	.	ID=g10243.t1.intron2;Parent=g10243.t1;
OX031007.1_Pollenia_amentaria_genome_assembly,_chromosome:_2	AUGUSTUS	CDS	2859806	2860094	1	-	2	ID=g10243.t1.CDS3;Parent=g10243.t1;
OX031007.1_Pollenia_amentaria_genome_assembly,_chromosome:_2	AUGUSTUS	exon	2859806	2860094	.	-	.	ID=g10243.t1.exon3;Parent=g10243.t1;
OX031007.1_Pollenia_amentaria_genome_assembly,_chromosome:_2	AUGUSTUS	intron	2860095	2860253	1	-	.	ID=g10243.t1.intron3;Parent=g10243.t1;
OX031007.1_Pollenia_amentaria_genome_assembly,_chromosome:_2	AUGUSTUS	CDS	2860254	2860305	1	-	0	ID=g10243.t1.CDS4;Parent=g10243.t1;
OX031007.1_Pollenia_amentaria_genome_assembly,_chromosome:_2	AUGUSTUS	exon	2860254	2860305	.	-	.	ID=g10243.t1.exon4;Parent=g10243.t1;
OX031007.1_Pollenia_amentaria_genome_assembly,_chromosome:_2	AUGUSTUS	start_codon	2860303	2860305	.	-	0	ID=g10243.t1.start1;Parent=g10243.t1;
OX031007.1_Pollenia_amentaria_genome_assembly,_chromosome:_2	AUGUSTUS	gene	2868989	2870075	.	-	.	ID=g10244;
OX031007.1_Pollenia_amentaria_genome_assembly,_chromosome:_2	AUGUSTUS	mRNA	2868989	2870075	0.82	-	.	ID=g10244.t1;Parent=g10244;
OX031007.1_Pollenia_amentaria_genome_assembly,_chromosome:_2	AUGUSTUS	stop_codon	2868989	2868991	.	-	0	ID=g10244.t1.stop1;Parent=g10244.t1;
OX031007.1_Pollenia_amentaria_genome_assembly,_chromosome:_2	AUGUSTUS	CDS	2868989	2869434	0.82	-	2	ID=g10244.t1.CDS1;Parent=g10244.t1;
OX031007.1_Pollenia_amentaria_genome_assembly,_chromosome:_2	AUGUSTUS	exon	2868989	2869434	.	-	.	ID=g10244.t1.exon1;Parent=g10244.t1;
OX031007.1_Pollenia_amentaria_genome_assembly,_chromosome:_2	AUGUSTUS	intron	2869435	2869501	0.82	-	.	ID=g10244.t1.intron1;Parent=g10244.t1;
OX031007.1_Pollenia_amentaria_genome_assembly,_chromosome:_2	AUGUSTUS	CDS	2869502	2869669	0.83	-	2	ID=g10244.t1.CDS2;Parent=g10244.t1;
OX031007.1_Pollenia_amentaria_genome_assembly,_chromosome:_2	AUGUSTUS	exon	2869502	2869669	.	-	.	ID=g10244.t1.exon2;Parent=g10244.t1;
OX031007.1_Pollenia_amentaria_genome_assembly,_chromosome:_2	AUGUSTUS	intron	2869670	2869726	1	-	.	ID=g10244.t1.intron2;Parent=g10244.t1;
OX031007.1_Pollenia_amentaria_genome_assembly,_chromosome:_2	AUGUSTUS	CDS	2869727	2869904	1	-	0	ID=g10244.t1.CDS3;Parent=g10244.t1;
OX031007.1_Pollenia_amentaria_genome_assembly,_chromosome:_2	AUGUSTUS	exon	2869727	2869904	.	-	.	ID=g10244.t1.exon3;Parent=g10244.t1;
OX031007.1_Pollenia_amentaria_genome_assembly,_chromosome:_2	AUGUSTUS	intron	2869905	2869961	1	-	.	ID=g10244.t1.intron3;Parent=g10244.t1;
OX031007.1_Pollenia_amentaria_genome_assembly,_chromosome:_2	AUGUSTUS	CDS	2869962	2870075	1	-	0	ID=g10244.t1.CDS4;Parent=g10244.t1;
OX031007.1_Pollenia_amentaria_genome_assembly,_chromosome:_2	AUGUSTUS	exon	2869962	2870075	.	-	.	ID=g10244.t1.exon4;Parent=g10244.t1;
OX031007.1_Pollenia_amentaria_genome_assembly,_chromosome:_2	AUGUSTUS	start_codon	2870073	2870075	.	-	0	ID=g10244.t1.start1;Parent=g10244.t1;
OX031007.1_Pollenia_amentaria_genome_assembly,_chromosome:_2	AUGUSTUS	gene	2881800	2892025	.	+	.	ID=g10245;
OX031007.1_Pollenia_amentaria_genome_assembly,_chromosome:_2	AUGUSTUS	mRNA	2881800	2892025	0.81	+	.	ID=g10245.t1;Parent=g10245;
OX031007.1_Pollenia_amentaria_genome_assembly,_chromosome:_2	AUGUSTUS	start_codon	2881800	2881802	.	+	0	ID=g10245.t1.start1;Parent=g10245.t1;
OX031007.1_Pollenia_amentaria_genome_assembly,_chromosome:_2	AUGUSTUS	CDS	2881800	2881821	0.81	+	0	ID=g10245.t1.CDS1;Parent=g10245.t1;
OX031007.1_Pollenia_amentaria_genome_assembly,_chromosome:_2	AUGUSTUS	exon	2881800	2881821	.	+	.	ID=g10245.t1.exon1;Parent=g10245.t1;
OX031007.1_Pollenia_amentaria_genome_assembly,_chromosome:_2	AUGUSTUS	intron	2881822	2890828	0.81	+	.	ID=g10245.t1.intron1;Parent=g10245.t1;
OX031007.1_Pollenia_amentaria_genome_assembly,_chromosome:_2	AUGUSTUS	CDS	2890829	2890962	1	+	2	ID=g10245.t1.CDS2;Parent=g10245.t1;
OX031007.1_Pollenia_amentaria_genome_assembly,_chromosome:_2	AUGUSTUS	exon	2890829	2890962	.	+	.	ID=g10245.t1.exon2;Parent=g10245.t1;
OX031007.1_Pollenia_amentaria_genome_assembly,_chromosome:_2	AUGUSTUS	intron	2890963	2891018	1	+	.	ID=g10245.t1.intron2;Parent=g10245.t1;
OX031007.1_Pollenia_amentaria_genome_assembly,_chromosome:_2	AUGUSTUS	CDS	2891019	2891141	1	+	0	ID=g10245.t1.CDS3;Parent=g10245.t1;
OX031007.1_Pollenia_amentaria_genome_assembly,_chromosome:_2	AUGUSTUS	exon	2891019	2891141	.	+	.	ID=g10245.t1.exon3;Parent=g10245.t1;
OX031007.1_Pollenia_amentaria_genome_assembly,_chromosome:_2	AUGUSTUS	intron	2891142	2891207	1	+	.	ID=g10245.t1.intron3;Parent=g10245.t1;
OX031007.1_Pollenia_amentaria_genome_assembly,_chromosome:_2	AUGUSTUS	CDS	2891208	2891745	1	+	0	ID=g10245.t1.CDS4;Parent=g10245.t1;
OX031007.1_Pollenia_amentaria_genome_assembly,_chromosome:_2	AUGUSTUS	exon	2891208	2891745	.	+	.	ID=g10245.t1.exon4;Parent=g10245.t1;
OX031007.1_Pollenia_amentaria_genome_assembly,_chromosome:_2	AUGUSTUS	intron	2891746	2891831	1	+	.	ID=g10245.t1.intron4;Parent=g10245.t1;
OX031007.1_Pollenia_amentaria_genome_assembly,_chromosome:_2	AUGUSTUS	CDS	2891832	2892025	1	+	2	ID=g10245.t1.CDS5;Parent=g10245.t1;
OX031007.1_Pollenia_amentaria_genome_assembly,_chromosome:_2	AUGUSTUS	exon	2891832	2892025	.	+	.	ID=g10245.t1.exon5;Parent=g10245.t1;
OX031007.1_Pollenia_amentaria_genome_assembly,_chromosome:_2	AUGUSTUS	stop_codon	2892023	2892025	.	+	0	ID=g10245.t1.stop1;Parent=g10245.t1;
OX031007.1_Pollenia_amentaria_genome_assembly,_chromosome:_2	AUGUSTUS	gene	2904110	2906692	.	-	.	ID=g10246;
OX031007.1_Pollenia_amentaria_genome_assembly,_chromosome:_2	AUGUSTUS	mRNA	2904110	2906692	1	-	.	ID=g10246.t1;Parent=g10246;
OX031007.1_Pollenia_amentaria_genome_assembly,_chromosome:_2	AUGUSTUS	stop_codon	2904110	2904112	.	-	0	ID=g10246.t1.stop1;Parent=g10246.t1;
OX031007.1_Pollenia_amentaria_genome_assembly,_chromosome:_2	AUGUSTUS	CDS	2904110	2904748	1	-	0	ID=g10246.t1.CDS1;Parent=g10246.t1;
OX031007.1_Pollenia_amentaria_genome_assembly,_chromosome:_2	AUGUSTUS	exon	2904110	2904748	.	-	.	ID=g10246.t1.exon1;Parent=g10246.t1;
OX031007.1_Pollenia_amentaria_genome_assembly,_chromosome:_2	AUGUSTUS	intron	2904749	2904838	1	-	.	ID=g10246.t1.intron1;Parent=g10246.t1;
OX031007.1_Pollenia_amentaria_genome_assembly,_chromosome:_2	AUGUSTUS	CDS	2904839	2906692	1	-	0	ID=g10246.t1.CDS2;Parent=g10246.t1;
OX031007.1_Pollenia_amentaria_genome_assembly,_chromosome:_2	AUGUSTUS	exon	2904839	2906692	.	-	.	ID=g10246.t1.exon2;Parent=g10246.t1;
OX031007.1_Pollenia_amentaria_genome_assembly,_chromosome:_2	AUGUSTUS	start_codon	2906690	2906692	.	-	0	ID=g10246.t1.start1;Parent=g10246.t1;
OX031007.1_Pollenia_amentaria_genome_assembly,_chromosome:_2	AUGUSTUS	gene	2943147	2944456	.	-	.	ID=g10247;
OX031007.1_Pollenia_amentaria_genome_assembly,_chromosome:_2	AUGUSTUS	mRNA	2943147	2944238	0.61	-	.	ID=g10247.t1;Parent=g10247;
OX031007.1_Pollenia_amentaria_genome_assembly,_chromosome:_2	AUGUSTUS	stop_codon	2943147	2943149	.	-	0	ID=g10247.t1.stop1;Parent=g10247.t1;
OX031007.1_Pollenia_amentaria_genome_assembly,_chromosome:_2	AUGUSTUS	CDS	2943147	2943341	0.69	-	0	ID=g10247.t1.CDS1;Parent=g10247.t1;
OX031007.1_Pollenia_amentaria_genome_assembly,_chromosome:_2	AUGUSTUS	exon	2943147	2943341	.	-	.	ID=g10247.t1.exon1;Parent=g10247.t1;
OX031007.1_Pollenia_amentaria_genome_assembly,_chromosome:_2	AUGUSTUS	intron	2943342	2943513	0.69	-	.	ID=g10247.t1.intron1;Parent=g10247.t1;
OX031007.1_Pollenia_amentaria_genome_assembly,_chromosome:_2	AUGUSTUS	CDS	2943514	2943796	0.79	-	1	ID=g10247.t1.CDS2;Parent=g10247.t1;
OX031007.1_Pollenia_amentaria_genome_assembly,_chromosome:_2	AUGUSTUS	exon	2943514	2943796	.	-	.	ID=g10247.t1.exon2;Parent=g10247.t1;
OX031007.1_Pollenia_amentaria_genome_assembly,_chromosome:_2	AUGUSTUS	intron	2943797	2943882	1	-	.	ID=g10247.t1.intron2;Parent=g10247.t1;
OX031007.1_Pollenia_amentaria_genome_assembly,_chromosome:_2	AUGUSTUS	CDS	2943883	2944238	0.92	-	0	ID=g10247.t1.CDS3;Parent=g10247.t1;
OX031007.1_Pollenia_amentaria_genome_assembly,_chromosome:_2	AUGUSTUS	exon	2943883	2944238	.	-	.	ID=g10247.t1.exon3;Parent=g10247.t1;
OX031007.1_Pollenia_amentaria_genome_assembly,_chromosome:_2	AUGUSTUS	start_codon	2944236	2944238	.	-	0	ID=g10247.t1.start1;Parent=g10247.t1;
OX031007.1_Pollenia_amentaria_genome_assembly,_chromosome:_2	AUGUSTUS	mRNA	2943147	2944456	0.42	-	.	ID=g10247.t2;Parent=g10247;
OX031007.1_Pollenia_amentaria_genome_assembly,_chromosome:_2	AUGUSTUS	stop_codon	2943147	2943149	.	-	0	ID=g10247.t2.stop1;Parent=g10247.t2;
OX031007.1_Pollenia_amentaria_genome_assembly,_chromosome:_2	AUGUSTUS	CDS	2943147	2943341	0.54	-	0	ID=g10247.t2.CDS1;Parent=g10247.t2;
OX031007.1_Pollenia_amentaria_genome_assembly,_chromosome:_2	AUGUSTUS	exon	2943147	2943341	.	-	.	ID=g10247.t2.exon1;Parent=g10247.t2;
OX031007.1_Pollenia_amentaria_genome_assembly,_chromosome:_2	AUGUSTUS	intron	2943342	2943513	0.54	-	.	ID=g10247.t2.intron1;Parent=g10247.t2;
OX031007.1_Pollenia_amentaria_genome_assembly,_chromosome:_2	AUGUSTUS	CDS	2943514	2943796	0.69	-	1	ID=g10247.t2.CDS2;Parent=g10247.t2;
OX031007.1_Pollenia_amentaria_genome_assembly,_chromosome:_2	AUGUSTUS	exon	2943514	2943796	.	-	.	ID=g10247.t2.exon2;Parent=g10247.t2;
OX031007.1_Pollenia_amentaria_genome_assembly,_chromosome:_2	AUGUSTUS	intron	2943797	2943882	0.98	-	.	ID=g10247.t2.intron2;Parent=g10247.t2;
OX031007.1_Pollenia_amentaria_genome_assembly,_chromosome:_2	AUGUSTUS	CDS	2943883	2944348	0.83	-	2	ID=g10247.t2.CDS3;Parent=g10247.t2;
OX031007.1_Pollenia_amentaria_genome_assembly,_chromosome:_2	AUGUSTUS	exon	2943883	2944348	.	-	.	ID=g10247.t2.exon3;Parent=g10247.t2;
OX031007.1_Pollenia_amentaria_genome_assembly,_chromosome:_2	AUGUSTUS	intron	2944349	2944446	0.85	-	.	ID=g10247.t2.intron3;Parent=g10247.t2;
OX031007.1_Pollenia_amentaria_genome_assembly,_chromosome:_2	AUGUSTUS	CDS	2944447	2944456	0.85	-	0	ID=g10247.t2.CDS4;Parent=g10247.t2;
OX031007.1_Pollenia_amentaria_genome_assembly,_chromosome:_2	AUGUSTUS	exon	2944447	2944456	.	-	.	ID=g10247.t2.exon4;Parent=g10247.t2;
OX031007.1_Pollenia_amentaria_genome_assembly,_chromosome:_2	AUGUSTUS	start_codon	2944454	2944456	.	-	0	ID=g10247.t2.start1;Parent=g10247.t2;
OX031007.1_Pollenia_amentaria_genome_assembly,_chromosome:_2	AUGUSTUS	gene	2946613	2953223	.	+	.	ID=g10248;
OX031007.1_Pollenia_amentaria_genome_assembly,_chromosome:_2	AUGUSTUS	mRNA	2946613	2953223	1	+	.	ID=g10248.t1;Parent=g10248;
OX031007.1_Pollenia_amentaria_genome_assembly,_chromosome:_2	AUGUSTUS	start_codon	2946613	2946615	.	+	0	ID=g10248.t1.start1;Parent=g10248.t1;
OX031007.1_Pollenia_amentaria_genome_assembly,_chromosome:_2	AUGUSTUS	CDS	2946613	2946949	1	+	0	ID=g10248.t1.CDS1;Parent=g10248.t1;
OX031007.1_Pollenia_amentaria_genome_assembly,_chromosome:_2	AUGUSTUS	exon	2946613	2946949	.	+	.	ID=g10248.t1.exon1;Parent=g10248.t1;
OX031007.1_Pollenia_amentaria_genome_assembly,_chromosome:_2	AUGUSTUS	intron	2946950	2952108	1	+	.	ID=g10248.t1.intron1;Parent=g10248.t1;
OX031007.1_Pollenia_amentaria_genome_assembly,_chromosome:_2	AUGUSTUS	CDS	2952109	2953223	1	+	2	ID=g10248.t1.CDS2;Parent=g10248.t1;
OX031007.1_Pollenia_amentaria_genome_assembly,_chromosome:_2	AUGUSTUS	exon	2952109	2953223	.	+	.	ID=g10248.t1.exon2;Parent=g10248.t1;
OX031007.1_Pollenia_amentaria_genome_assembly,_chromosome:_2	AUGUSTUS	stop_codon	2953221	2953223	.	+	0	ID=g10248.t1.stop1;Parent=g10248.t1;
OX031007.1_Pollenia_amentaria_genome_assembly,_chromosome:_2	AUGUSTUS	gene	2965497	2968140	.	+	.	ID=g10249;
OX031007.1_Pollenia_amentaria_genome_assembly,_chromosome:_2	AUGUSTUS	mRNA	2965497	2968140	0.98	+	.	ID=g10249.t1;Parent=g10249;
OX031007.1_Pollenia_amentaria_genome_assembly,_chromosome:_2	AUGUSTUS	start_codon	2965497	2965499	.	+	0	ID=g10249.t1.start1;Parent=g10249.t1;
OX031007.1_Pollenia_amentaria_genome_assembly,_chromosome:_2	AUGUSTUS	CDS	2965497	2965503	0.98	+	0	ID=g10249.t1.CDS1;Parent=g10249.t1;
OX031007.1_Pollenia_amentaria_genome_assembly,_chromosome:_2	AUGUSTUS	exon	2965497	2965503	.	+	.	ID=g10249.t1.exon1;Parent=g10249.t1;
OX031007.1_Pollenia_amentaria_genome_assembly,_chromosome:_2	AUGUSTUS	intron	2965504	2965817	0.98	+	.	ID=g10249.t1.intron1;Parent=g10249.t1;
OX031007.1_Pollenia_amentaria_genome_assembly,_chromosome:_2	AUGUSTUS	CDS	2965818	2965885	1	+	2	ID=g10249.t1.CDS2;Parent=g10249.t1;
OX031007.1_Pollenia_amentaria_genome_assembly,_chromosome:_2	AUGUSTUS	exon	2965818	2965885	.	+	.	ID=g10249.t1.exon2;Parent=g10249.t1;
OX031007.1_Pollenia_amentaria_genome_assembly,_chromosome:_2	AUGUSTUS	intron	2965886	2966720	1	+	.	ID=g10249.t1.intron2;Parent=g10249.t1;
OX031007.1_Pollenia_amentaria_genome_assembly,_chromosome:_2	AUGUSTUS	CDS	2966721	2967812	1	+	0	ID=g10249.t1.CDS3;Parent=g10249.t1;
OX031007.1_Pollenia_amentaria_genome_assembly,_chromosome:_2	AUGUSTUS	exon	2966721	2967812	.	+	.	ID=g10249.t1.exon3;Parent=g10249.t1;
OX031007.1_Pollenia_amentaria_genome_assembly,_chromosome:_2	AUGUSTUS	intron	2967813	2967876	1	+	.	ID=g10249.t1.intron3;Parent=g10249.t1;
OX031007.1_Pollenia_amentaria_genome_assembly,_chromosome:_2	AUGUSTUS	CDS	2967877	2968140	1	+	0	ID=g10249.t1.CDS4;Parent=g10249.t1;
OX031007.1_Pollenia_amentaria_genome_assembly,_chromosome:_2	AUGUSTUS	exon	2967877	2968140	.	+	.	ID=g10249.t1.exon4;Parent=g10249.t1;
OX031007.1_Pollenia_amentaria_genome_assembly,_chromosome:_2	AUGUSTUS	stop_codon	2968138	2968140	.	+	0	ID=g10249.t1.stop1;Parent=g10249.t1;
OX031007.1_Pollenia_amentaria_genome_assembly,_chromosome:_2	AUGUSTUS	gene	2973609	2975038	.	+	.	ID=g10250;
OX031007.1_Pollenia_amentaria_genome_assembly,_chromosome:_2	AUGUSTUS	mRNA	2973609	2975038	1	+	.	ID=g10250.t1;Parent=g10250;
OX031007.1_Pollenia_amentaria_genome_assembly,_chromosome:_2	AUGUSTUS	start_codon	2973609	2973611	.	+	0	ID=g10250.t1.start1;Parent=g10250.t1;
OX031007.1_Pollenia_amentaria_genome_assembly,_chromosome:_2	AUGUSTUS	CDS	2973609	2974498	1	+	0	ID=g10250.t1.CDS1;Parent=g10250.t1;
OX031007.1_Pollenia_amentaria_genome_assembly,_chromosome:_2	AUGUSTUS	exon	2973609	2974498	.	+	.	ID=g10250.t1.exon1;Parent=g10250.t1;
OX031007.1_Pollenia_amentaria_genome_assembly,_chromosome:_2	AUGUSTUS	intron	2974499	2974554	1	+	.	ID=g10250.t1.intron1;Parent=g10250.t1;
OX031007.1_Pollenia_amentaria_genome_assembly,_chromosome:_2	AUGUSTUS	CDS	2974555	2975038	1	+	1	ID=g10250.t1.CDS2;Parent=g10250.t1;
OX031007.1_Pollenia_amentaria_genome_assembly,_chromosome:_2	AUGUSTUS	exon	2974555	2975038	.	+	.	ID=g10250.t1.exon2;Parent=g10250.t1;
OX031007.1_Pollenia_amentaria_genome_assembly,_chromosome:_2	AUGUSTUS	stop_codon	2975036	2975038	.	+	0	ID=g10250.t1.stop1;Parent=g10250.t1;
OX031007.1_Pollenia_amentaria_genome_assembly,_chromosome:_2	AUGUSTUS	gene	2976104	2977484	.	-	.	ID=g10251;
OX031007.1_Pollenia_amentaria_genome_assembly,_chromosome:_2	AUGUSTUS	mRNA	2976104	2977484	1	-	.	ID=g10251.t1;Parent=g10251;
OX031007.1_Pollenia_amentaria_genome_assembly,_chromosome:_2	AUGUSTUS	stop_codon	2976104	2976106	.	-	0	ID=g10251.t1.stop1;Parent=g10251.t1;
OX031007.1_Pollenia_amentaria_genome_assembly,_chromosome:_2	AUGUSTUS	CDS	2976104	2977014	1	-	2	ID=g10251.t1.CDS1;Parent=g10251.t1;
OX031007.1_Pollenia_amentaria_genome_assembly,_chromosome:_2	AUGUSTUS	exon	2976104	2977014	.	-	.	ID=g10251.t1.exon1;Parent=g10251.t1;
OX031007.1_Pollenia_amentaria_genome_assembly,_chromosome:_2	AUGUSTUS	intron	2977015	2977075	1	-	.	ID=g10251.t1.intron1;Parent=g10251.t1;
OX031007.1_Pollenia_amentaria_genome_assembly,_chromosome:_2	AUGUSTUS	CDS	2977076	2977484	1	-	0	ID=g10251.t1.CDS2;Parent=g10251.t1;
OX031007.1_Pollenia_amentaria_genome_assembly,_chromosome:_2	AUGUSTUS	exon	2977076	2977484	.	-	.	ID=g10251.t1.exon2;Parent=g10251.t1;
OX031007.1_Pollenia_amentaria_genome_assembly,_chromosome:_2	AUGUSTUS	start_codon	2977482	2977484	.	-	0	ID=g10251.t1.start1;Parent=g10251.t1;
OX031007.1_Pollenia_amentaria_genome_assembly,_chromosome:_2	AUGUSTUS	gene	2982723	2988128	.	+	.	ID=g10252;
OX031007.1_Pollenia_amentaria_genome_assembly,_chromosome:_2	AUGUSTUS	mRNA	2982984	2988128	0.57	+	.	ID=g10252.t1;Parent=g10252;
OX031007.1_Pollenia_amentaria_genome_assembly,_chromosome:_2	AUGUSTUS	start_codon	2982984	2982986	.	+	0	ID=g10252.t1.start1;Parent=g10252.t1;
OX031007.1_Pollenia_amentaria_genome_assembly,_chromosome:_2	AUGUSTUS	CDS	2982984	2983064	0.57	+	0	ID=g10252.t1.CDS1;Parent=g10252.t1;
OX031007.1_Pollenia_amentaria_genome_assembly,_chromosome:_2	AUGUSTUS	exon	2982984	2983064	.	+	.	ID=g10252.t1.exon1;Parent=g10252.t1;
OX031007.1_Pollenia_amentaria_genome_assembly,_chromosome:_2	AUGUSTUS	intron	2983065	2983164	1	+	.	ID=g10252.t1.intron1;Parent=g10252.t1;
OX031007.1_Pollenia_amentaria_genome_assembly,_chromosome:_2	AUGUSTUS	CDS	2983165	2983265	1	+	0	ID=g10252.t1.CDS2;Parent=g10252.t1;
OX031007.1_Pollenia_amentaria_genome_assembly,_chromosome:_2	AUGUSTUS	exon	2983165	2983265	.	+	.	ID=g10252.t1.exon2;Parent=g10252.t1;
OX031007.1_Pollenia_amentaria_genome_assembly,_chromosome:_2	AUGUSTUS	intron	2983266	2983370	1	+	.	ID=g10252.t1.intron2;Parent=g10252.t1;
OX031007.1_Pollenia_amentaria_genome_assembly,_chromosome:_2	AUGUSTUS	CDS	2983371	2983898	1	+	1	ID=g10252.t1.CDS3;Parent=g10252.t1;
OX031007.1_Pollenia_amentaria_genome_assembly,_chromosome:_2	AUGUSTUS	exon	2983371	2983898	.	+	.	ID=g10252.t1.exon3;Parent=g10252.t1;
OX031007.1_Pollenia_amentaria_genome_assembly,_chromosome:_2	AUGUSTUS	intron	2983899	2986146	1	+	.	ID=g10252.t1.intron3;Parent=g10252.t1;
OX031007.1_Pollenia_amentaria_genome_assembly,_chromosome:_2	AUGUSTUS	CDS	2986147	2986843	1	+	1	ID=g10252.t1.CDS4;Parent=g10252.t1;
OX031007.1_Pollenia_amentaria_genome_assembly,_chromosome:_2	AUGUSTUS	exon	2986147	2986843	.	+	.	ID=g10252.t1.exon4;Parent=g10252.t1;
OX031007.1_Pollenia_amentaria_genome_assembly,_chromosome:_2	AUGUSTUS	intron	2986844	2987036	1	+	.	ID=g10252.t1.intron4;Parent=g10252.t1;
OX031007.1_Pollenia_amentaria_genome_assembly,_chromosome:_2	AUGUSTUS	CDS	2987037	2988128	1	+	0	ID=g10252.t1.CDS5;Parent=g10252.t1;
OX031007.1_Pollenia_amentaria_genome_assembly,_chromosome:_2	AUGUSTUS	exon	2987037	2988128	.	+	.	ID=g10252.t1.exon5;Parent=g10252.t1;
OX031007.1_Pollenia_amentaria_genome_assembly,_chromosome:_2	AUGUSTUS	stop_codon	2988126	2988128	.	+	0	ID=g10252.t1.stop1;Parent=g10252.t1;
OX031007.1_Pollenia_amentaria_genome_assembly,_chromosome:_2	AUGUSTUS	mRNA	2982723	2988128	0.47	+	.	ID=g10252.t2;Parent=g10252;
OX031007.1_Pollenia_amentaria_genome_assembly,_chromosome:_2	AUGUSTUS	start_codon	2982723	2982725	.	+	0	ID=g10252.t2.start1;Parent=g10252.t2;
OX031007.1_Pollenia_amentaria_genome_assembly,_chromosome:_2	AUGUSTUS	CDS	2982723	2982773	0.47	+	0	ID=g10252.t2.CDS1;Parent=g10252.t2;
OX031007.1_Pollenia_amentaria_genome_assembly,_chromosome:_2	AUGUSTUS	exon	2982723	2982773	.	+	.	ID=g10252.t2.exon1;Parent=g10252.t2;
OX031007.1_Pollenia_amentaria_genome_assembly,_chromosome:_2	AUGUSTUS	intron	2982774	2982950	0.69	+	.	ID=g10252.t2.intron1;Parent=g10252.t2;
OX031007.1_Pollenia_amentaria_genome_assembly,_chromosome:_2	AUGUSTUS	CDS	2982951	2983064	0.95	+	0	ID=g10252.t2.CDS2;Parent=g10252.t2;
OX031007.1_Pollenia_amentaria_genome_assembly,_chromosome:_2	AUGUSTUS	exon	2982951	2983064	.	+	.	ID=g10252.t2.exon2;Parent=g10252.t2;
OX031007.1_Pollenia_amentaria_genome_assembly,_chromosome:_2	AUGUSTUS	intron	2983065	2983164	1	+	.	ID=g10252.t2.intron2;Parent=g10252.t2;
OX031007.1_Pollenia_amentaria_genome_assembly,_chromosome:_2	AUGUSTUS	CDS	2983165	2983265	1	+	0	ID=g10252.t2.CDS3;Parent=g10252.t2;
OX031007.1_Pollenia_amentaria_genome_assembly,_chromosome:_2	AUGUSTUS	exon	2983165	2983265	.	+	.	ID=g10252.t2.exon3;Parent=g10252.t2;
OX031007.1_Pollenia_amentaria_genome_assembly,_chromosome:_2	AUGUSTUS	intron	2983266	2983370	1	+	.	ID=g10252.t2.intron3;Parent=g10252.t2;
OX031007.1_Pollenia_amentaria_genome_assembly,_chromosome:_2	AUGUSTUS	CDS	2983371	2983898	1	+	1	ID=g10252.t2.CDS4;Parent=g10252.t2;
OX031007.1_Pollenia_amentaria_genome_assembly,_chromosome:_2	AUGUSTUS	exon	2983371	2983898	.	+	.	ID=g10252.t2.exon4;Parent=g10252.t2;
OX031007.1_Pollenia_amentaria_genome_assembly,_chromosome:_2	AUGUSTUS	intron	2983899	2986146	1	+	.	ID=g10252.t2.intron4;Parent=g10252.t2;
OX031007.1_Pollenia_amentaria_genome_assembly,_chromosome:_2	AUGUSTUS	CDS	2986147	2986843	1	+	1	ID=g10252.t2.CDS5;Parent=g10252.t2;
OX031007.1_Pollenia_amentaria_genome_assembly,_chromosome:_2	AUGUSTUS	exon	2986147	2986843	.	+	.	ID=g10252.t2.exon5;Parent=g10252.t2;
OX031007.1_Pollenia_amentaria_genome_assembly,_chromosome:_2	AUGUSTUS	intron	2986844	2987036	1	+	.	ID=g10252.t2.intron5;Parent=g10252.t2;
OX031007.1_Pollenia_amentaria_genome_assembly,_chromosome:_2	AUGUSTUS	CDS	2987037	2988128	1	+	0	ID=g10252.t2.CDS6;Parent=g10252.t2;
OX031007.1_Pollenia_amentaria_genome_assembly,_chromosome:_2	AUGUSTUS	exon	2987037	2988128	.	+	.	ID=g10252.t2.exon6;Parent=g10252.t2;
OX031007.1_Pollenia_amentaria_genome_assembly,_chromosome:_2	AUGUSTUS	stop_codon	2988126	2988128	.	+	0	ID=g10252.t2.stop1;Parent=g10252.t2;
OX031007.1_Pollenia_amentaria_genome_assembly,_chromosome:_2	GeneMark.hmm3	mRNA	2983011	2988128	.	+	.	ID=g10252.t3;Parent=g10252;
OX031007.1_Pollenia_amentaria_genome_assembly,_chromosome:_2	GeneMark.hmm3	start_codon	2983011	2983013	.	+	0	ID=g10252.t3.start1;Parent=g10252.t3;
OX031007.1_Pollenia_amentaria_genome_assembly,_chromosome:_2	GeneMark.hmm3	CDS	2983011	2983064	.	+	0	ID=g10252.t3.CDS1;Parent=g10252.t3;
OX031007.1_Pollenia_amentaria_genome_assembly,_chromosome:_2	GeneMark.hmm3	exon	2983011	2983064	0	+	.	ID=g10252.t3.exon1;Parent=g10252.t3;
OX031007.1_Pollenia_amentaria_genome_assembly,_chromosome:_2	GeneMark.hmm3	intron	2983065	2983164	.	+	0	ID=g10252.t3.intron1;Parent=g10252.t3;
OX031007.1_Pollenia_amentaria_genome_assembly,_chromosome:_2	GeneMark.hmm3	CDS	2983165	2983265	.	+	0	ID=g10252.t3.CDS2;Parent=g10252.t3;
OX031007.1_Pollenia_amentaria_genome_assembly,_chromosome:_2	GeneMark.hmm3	exon	2983165	2983265	0	+	.	ID=g10252.t3.exon2;Parent=g10252.t3;
OX031007.1_Pollenia_amentaria_genome_assembly,_chromosome:_2	GeneMark.hmm3	intron	2983266	2983370	.	+	1	ID=g10252.t3.intron2;Parent=g10252.t3;
OX031007.1_Pollenia_amentaria_genome_assembly,_chromosome:_2	GeneMark.hmm3	CDS	2983371	2983898	.	+	1	ID=g10252.t3.CDS3;Parent=g10252.t3;
OX031007.1_Pollenia_amentaria_genome_assembly,_chromosome:_2	GeneMark.hmm3	exon	2983371	2983898	0	+	.	ID=g10252.t3.exon3;Parent=g10252.t3;
OX031007.1_Pollenia_amentaria_genome_assembly,_chromosome:_2	GeneMark.hmm3	intron	2983899	2986146	.	+	1	ID=g10252.t3.intron3;Parent=g10252.t3;
OX031007.1_Pollenia_amentaria_genome_assembly,_chromosome:_2	GeneMark.hmm3	CDS	2986147	2986843	.	+	1	ID=g10252.t3.CDS4;Parent=g10252.t3;
OX031007.1_Pollenia_amentaria_genome_assembly,_chromosome:_2	GeneMark.hmm3	exon	2986147	2986843	0	+	.	ID=g10252.t3.exon4;Parent=g10252.t3;
OX031007.1_Pollenia_amentaria_genome_assembly,_chromosome:_2	GeneMark.hmm3	intron	2986844	2987036	.	+	0	ID=g10252.t3.intron4;Parent=g10252.t3;
OX031007.1_Pollenia_amentaria_genome_assembly,_chromosome:_2	GeneMark.hmm3	CDS	2987037	2988128	.	+	0	ID=g10252.t3.CDS5;Parent=g10252.t3;
OX031007.1_Pollenia_amentaria_genome_assembly,_chromosome:_2	GeneMark.hmm3	exon	2987037	2988128	0	+	.	ID=g10252.t3.exon5;Parent=g10252.t3;
OX031007.1_Pollenia_amentaria_genome_assembly,_chromosome:_2	GeneMark.hmm3	stop_codon	2988126	2988128	.	+	0	ID=g10252.t3.stop1;Parent=g10252.t3;
OX031007.1_Pollenia_amentaria_genome_assembly,_chromosome:_2	AUGUSTUS	gene	2990932	2993034	.	+	.	ID=g10253;
OX031007.1_Pollenia_amentaria_genome_assembly,_chromosome:_2	AUGUSTUS	mRNA	2990932	2993034	1	+	.	ID=g10253.t1;Parent=g10253;
OX031007.1_Pollenia_amentaria_genome_assembly,_chromosome:_2	AUGUSTUS	start_codon	2990932	2990934	.	+	0	ID=g10253.t1.start1;Parent=g10253.t1;
OX031007.1_Pollenia_amentaria_genome_assembly,_chromosome:_2	AUGUSTUS	CDS	2990932	2992021	1	+	0	ID=g10253.t1.CDS1;Parent=g10253.t1;
OX031007.1_Pollenia_amentaria_genome_assembly,_chromosome:_2	AUGUSTUS	exon	2990932	2992021	.	+	.	ID=g10253.t1.exon1;Parent=g10253.t1;
OX031007.1_Pollenia_amentaria_genome_assembly,_chromosome:_2	AUGUSTUS	intron	2992022	2992103	1	+	.	ID=g10253.t1.intron1;Parent=g10253.t1;
OX031007.1_Pollenia_amentaria_genome_assembly,_chromosome:_2	AUGUSTUS	CDS	2992104	2992852	1	+	2	ID=g10253.t1.CDS2;Parent=g10253.t1;
OX031007.1_Pollenia_amentaria_genome_assembly,_chromosome:_2	AUGUSTUS	exon	2992104	2992852	.	+	.	ID=g10253.t1.exon2;Parent=g10253.t1;
OX031007.1_Pollenia_amentaria_genome_assembly,_chromosome:_2	AUGUSTUS	intron	2992853	2992920	1	+	.	ID=g10253.t1.intron2;Parent=g10253.t1;
OX031007.1_Pollenia_amentaria_genome_assembly,_chromosome:_2	AUGUSTUS	CDS	2992921	2993034	1	+	0	ID=g10253.t1.CDS3;Parent=g10253.t1;
OX031007.1_Pollenia_amentaria_genome_assembly,_chromosome:_2	AUGUSTUS	exon	2992921	2993034	.	+	.	ID=g10253.t1.exon3;Parent=g10253.t1;
OX031007.1_Pollenia_amentaria_genome_assembly,_chromosome:_2	AUGUSTUS	stop_codon	2993032	2993034	.	+	0	ID=g10253.t1.stop1;Parent=g10253.t1;
OX031007.1_Pollenia_amentaria_genome_assembly,_chromosome:_2	GeneMark.hmm3	mRNA	2990947	2993034	.	+	.	ID=g10253.t2;Parent=g10253;
OX031007.1_Pollenia_amentaria_genome_assembly,_chromosome:_2	GeneMark.hmm3	start_codon	2990947	2990949	.	+	0	ID=g10253.t2.start1;Parent=g10253.t2;
OX031007.1_Pollenia_amentaria_genome_assembly,_chromosome:_2	GeneMark.hmm3	CDS	2990947	2992021	.	+	0	ID=g10253.t2.CDS1;Parent=g10253.t2;
OX031007.1_Pollenia_amentaria_genome_assembly,_chromosome:_2	GeneMark.hmm3	exon	2990947	2992021	0	+	.	ID=g10253.t2.exon1;Parent=g10253.t2;
OX031007.1_Pollenia_amentaria_genome_assembly,_chromosome:_2	GeneMark.hmm3	intron	2992022	2992103	.	+	2	ID=g10253.t2.intron1;Parent=g10253.t2;
OX031007.1_Pollenia_amentaria_genome_assembly,_chromosome:_2	GeneMark.hmm3	CDS	2992104	2992852	.	+	2	ID=g10253.t2.CDS2;Parent=g10253.t2;
OX031007.1_Pollenia_amentaria_genome_assembly,_chromosome:_2	GeneMark.hmm3	exon	2992104	2992852	0	+	.	ID=g10253.t2.exon2;Parent=g10253.t2;
OX031007.1_Pollenia_amentaria_genome_assembly,_chromosome:_2	GeneMark.hmm3	intron	2992853	2992920	.	+	0	ID=g10253.t2.intron2;Parent=g10253.t2;
OX031007.1_Pollenia_amentaria_genome_assembly,_chromosome:_2	GeneMark.hmm3	CDS	2992921	2993034	.	+	0	ID=g10253.t2.CDS3;Parent=g10253.t2;
OX031007.1_Pollenia_amentaria_genome_assembly,_chromosome:_2	GeneMark.hmm3	exon	2992921	2993034	0	+	.	ID=g10253.t2.exon3;Parent=g10253.t2;
OX031007.1_Pollenia_amentaria_genome_assembly,_chromosome:_2	GeneMark.hmm3	stop_codon	2993032	2993034	.	+	0	ID=g10253.t2.stop1;Parent=g10253.t2;
OX031007.1_Pollenia_amentaria_genome_assembly,_chromosome:_2	AUGUSTUS	gene	2993188	3008356	.	-	.	ID=g10254;
OX031007.1_Pollenia_amentaria_genome_assembly,_chromosome:_2	AUGUSTUS	mRNA	2993188	3008356	1	-	.	ID=g10254.t1;Parent=g10254;
OX031007.1_Pollenia_amentaria_genome_assembly,_chromosome:_2	AUGUSTUS	stop_codon	2993188	2993190	.	-	0	ID=g10254.t1.stop1;Parent=g10254.t1;
OX031007.1_Pollenia_amentaria_genome_assembly,_chromosome:_2	AUGUSTUS	CDS	2993188	2994113	1	-	2	ID=g10254.t1.CDS1;Parent=g10254.t1;
OX031007.1_Pollenia_amentaria_genome_assembly,_chromosome:_2	AUGUSTUS	exon	2993188	2994113	.	-	.	ID=g10254.t1.exon1;Parent=g10254.t1;
OX031007.1_Pollenia_amentaria_genome_assembly,_chromosome:_2	AUGUSTUS	intron	2994114	2998676	1	-	.	ID=g10254.t1.intron1;Parent=g10254.t1;
OX031007.1_Pollenia_amentaria_genome_assembly,_chromosome:_2	AUGUSTUS	CDS	2998677	2999192	1	-	2	ID=g10254.t1.CDS2;Parent=g10254.t1;
OX031007.1_Pollenia_amentaria_genome_assembly,_chromosome:_2	AUGUSTUS	exon	2998677	2999192	.	-	.	ID=g10254.t1.exon2;Parent=g10254.t1;
OX031007.1_Pollenia_amentaria_genome_assembly,_chromosome:_2	AUGUSTUS	intron	2999193	3006747	1	-	.	ID=g10254.t1.intron2;Parent=g10254.t1;
OX031007.1_Pollenia_amentaria_genome_assembly,_chromosome:_2	AUGUSTUS	CDS	3006748	3008356	1	-	0	ID=g10254.t1.CDS3;Parent=g10254.t1;
OX031007.1_Pollenia_amentaria_genome_assembly,_chromosome:_2	AUGUSTUS	exon	3006748	3008356	.	-	.	ID=g10254.t1.exon3;Parent=g10254.t1;
OX031007.1_Pollenia_amentaria_genome_assembly,_chromosome:_2	AUGUSTUS	start_codon	3008354	3008356	.	-	0	ID=g10254.t1.start1;Parent=g10254.t1;
OX031007.1_Pollenia_amentaria_genome_assembly,_chromosome:_2	AUGUSTUS	gene	3042321	3049683	.	+	.	ID=g10255;
OX031007.1_Pollenia_amentaria_genome_assembly,_chromosome:_2	AUGUSTUS	mRNA	3042321	3049683	0.4	+	.	ID=g10255.t1;Parent=g10255;
OX031007.1_Pollenia_amentaria_genome_assembly,_chromosome:_2	AUGUSTUS	start_codon	3042321	3042323	.	+	0	ID=g10255.t1.start1;Parent=g10255.t1;
OX031007.1_Pollenia_amentaria_genome_assembly,_chromosome:_2	AUGUSTUS	CDS	3042321	3042327	0.4	+	0	ID=g10255.t1.CDS1;Parent=g10255.t1;
OX031007.1_Pollenia_amentaria_genome_assembly,_chromosome:_2	AUGUSTUS	exon	3042321	3042327	.	+	.	ID=g10255.t1.exon1;Parent=g10255.t1;
OX031007.1_Pollenia_amentaria_genome_assembly,_chromosome:_2	AUGUSTUS	intron	3042328	3048337	0.4	+	.	ID=g10255.t1.intron1;Parent=g10255.t1;
OX031007.1_Pollenia_amentaria_genome_assembly,_chromosome:_2	AUGUSTUS	CDS	3048338	3049683	1	+	2	ID=g10255.t1.CDS2;Parent=g10255.t1;
OX031007.1_Pollenia_amentaria_genome_assembly,_chromosome:_2	AUGUSTUS	exon	3048338	3049683	.	+	.	ID=g10255.t1.exon2;Parent=g10255.t1;
OX031007.1_Pollenia_amentaria_genome_assembly,_chromosome:_2	AUGUSTUS	stop_codon	3049681	3049683	.	+	0	ID=g10255.t1.stop1;Parent=g10255.t1;
OX031007.1_Pollenia_amentaria_genome_assembly,_chromosome:_2	AUGUSTUS	gene	3058572	3071256	.	-	.	ID=g10256;
OX031007.1_Pollenia_amentaria_genome_assembly,_chromosome:_2	AUGUSTUS	mRNA	3058572	3071256	1	-	.	ID=g10256.t1;Parent=g10256;
OX031007.1_Pollenia_amentaria_genome_assembly,_chromosome:_2	AUGUSTUS	stop_codon	3058572	3058574	.	-	0	ID=g10256.t1.stop1;Parent=g10256.t1;
OX031007.1_Pollenia_amentaria_genome_assembly,_chromosome:_2	AUGUSTUS	CDS	3058572	3058610	1	-	0	ID=g10256.t1.CDS1;Parent=g10256.t1;
OX031007.1_Pollenia_amentaria_genome_assembly,_chromosome:_2	AUGUSTUS	exon	3058572	3058610	.	-	.	ID=g10256.t1.exon1;Parent=g10256.t1;
OX031007.1_Pollenia_amentaria_genome_assembly,_chromosome:_2	AUGUSTUS	intron	3058611	3058672	1	-	.	ID=g10256.t1.intron1;Parent=g10256.t1;
OX031007.1_Pollenia_amentaria_genome_assembly,_chromosome:_2	AUGUSTUS	CDS	3058673	3058841	1	-	1	ID=g10256.t1.CDS2;Parent=g10256.t1;
OX031007.1_Pollenia_amentaria_genome_assembly,_chromosome:_2	AUGUSTUS	exon	3058673	3058841	.	-	.	ID=g10256.t1.exon2;Parent=g10256.t1;
OX031007.1_Pollenia_amentaria_genome_assembly,_chromosome:_2	AUGUSTUS	intron	3058842	3058901	1	-	.	ID=g10256.t1.intron2;Parent=g10256.t1;
OX031007.1_Pollenia_amentaria_genome_assembly,_chromosome:_2	AUGUSTUS	CDS	3058902	3059282	1	-	1	ID=g10256.t1.CDS3;Parent=g10256.t1;
OX031007.1_Pollenia_amentaria_genome_assembly,_chromosome:_2	AUGUSTUS	exon	3058902	3059282	.	-	.	ID=g10256.t1.exon3;Parent=g10256.t1;
OX031007.1_Pollenia_amentaria_genome_assembly,_chromosome:_2	AUGUSTUS	intron	3059283	3059343	1	-	.	ID=g10256.t1.intron3;Parent=g10256.t1;
OX031007.1_Pollenia_amentaria_genome_assembly,_chromosome:_2	AUGUSTUS	CDS	3059344	3059495	1	-	0	ID=g10256.t1.CDS4;Parent=g10256.t1;
OX031007.1_Pollenia_amentaria_genome_assembly,_chromosome:_2	AUGUSTUS	exon	3059344	3059495	.	-	.	ID=g10256.t1.exon4;Parent=g10256.t1;
OX031007.1_Pollenia_amentaria_genome_assembly,_chromosome:_2	AUGUSTUS	intron	3059496	3059552	1	-	.	ID=g10256.t1.intron4;Parent=g10256.t1;
OX031007.1_Pollenia_amentaria_genome_assembly,_chromosome:_2	AUGUSTUS	CDS	3059553	3059858	1	-	0	ID=g10256.t1.CDS5;Parent=g10256.t1;
OX031007.1_Pollenia_amentaria_genome_assembly,_chromosome:_2	AUGUSTUS	exon	3059553	3059858	.	-	.	ID=g10256.t1.exon5;Parent=g10256.t1;
OX031007.1_Pollenia_amentaria_genome_assembly,_chromosome:_2	AUGUSTUS	intron	3059859	3059934	1	-	.	ID=g10256.t1.intron5;Parent=g10256.t1;
OX031007.1_Pollenia_amentaria_genome_assembly,_chromosome:_2	AUGUSTUS	CDS	3059935	3060201	1	-	0	ID=g10256.t1.CDS6;Parent=g10256.t1;
OX031007.1_Pollenia_amentaria_genome_assembly,_chromosome:_2	AUGUSTUS	exon	3059935	3060201	.	-	.	ID=g10256.t1.exon6;Parent=g10256.t1;
OX031007.1_Pollenia_amentaria_genome_assembly,_chromosome:_2	AUGUSTUS	intron	3060202	3060266	1	-	.	ID=g10256.t1.intron6;Parent=g10256.t1;
OX031007.1_Pollenia_amentaria_genome_assembly,_chromosome:_2	AUGUSTUS	CDS	3060267	3064660	1	-	2	ID=g10256.t1.CDS7;Parent=g10256.t1;
OX031007.1_Pollenia_amentaria_genome_assembly,_chromosome:_2	AUGUSTUS	exon	3060267	3064660	.	-	.	ID=g10256.t1.exon7;Parent=g10256.t1;
OX031007.1_Pollenia_amentaria_genome_assembly,_chromosome:_2	AUGUSTUS	intron	3064661	3064758	1	-	.	ID=g10256.t1.intron7;Parent=g10256.t1;
OX031007.1_Pollenia_amentaria_genome_assembly,_chromosome:_2	AUGUSTUS	CDS	3064759	3065257	1	-	0	ID=g10256.t1.CDS8;Parent=g10256.t1;
OX031007.1_Pollenia_amentaria_genome_assembly,_chromosome:_2	AUGUSTUS	exon	3064759	3065257	.	-	.	ID=g10256.t1.exon8;Parent=g10256.t1;
OX031007.1_Pollenia_amentaria_genome_assembly,_chromosome:_2	AUGUSTUS	intron	3065258	3065333	1	-	.	ID=g10256.t1.intron8;Parent=g10256.t1;
OX031007.1_Pollenia_amentaria_genome_assembly,_chromosome:_2	AUGUSTUS	CDS	3065334	3065432	1	-	0	ID=g10256.t1.CDS9;Parent=g10256.t1;
OX031007.1_Pollenia_amentaria_genome_assembly,_chromosome:_2	AUGUSTUS	exon	3065334	3065432	.	-	.	ID=g10256.t1.exon9;Parent=g10256.t1;
OX031007.1_Pollenia_amentaria_genome_assembly,_chromosome:_2	AUGUSTUS	intron	3065433	3065511	1	-	.	ID=g10256.t1.intron9;Parent=g10256.t1;
OX031007.1_Pollenia_amentaria_genome_assembly,_chromosome:_2	AUGUSTUS	CDS	3065512	3065781	1	-	0	ID=g10256.t1.CDS10;Parent=g10256.t1;
OX031007.1_Pollenia_amentaria_genome_assembly,_chromosome:_2	AUGUSTUS	exon	3065512	3065781	.	-	.	ID=g10256.t1.exon10;Parent=g10256.t1;
OX031007.1_Pollenia_amentaria_genome_assembly,_chromosome:_2	AUGUSTUS	intron	3065782	3065851	1	-	.	ID=g10256.t1.intron10;Parent=g10256.t1;
OX031007.1_Pollenia_amentaria_genome_assembly,_chromosome:_2	AUGUSTUS	CDS	3065852	3065944	1	-	0	ID=g10256.t1.CDS11;Parent=g10256.t1;
OX031007.1_Pollenia_amentaria_genome_assembly,_chromosome:_2	AUGUSTUS	exon	3065852	3065944	.	-	.	ID=g10256.t1.exon11;Parent=g10256.t1;
OX031007.1_Pollenia_amentaria_genome_assembly,_chromosome:_2	AUGUSTUS	intron	3065945	3066005	1	-	.	ID=g10256.t1.intron11;Parent=g10256.t1;
OX031007.1_Pollenia_amentaria_genome_assembly,_chromosome:_2	AUGUSTUS	CDS	3066006	3066223	1	-	2	ID=g10256.t1.CDS12;Parent=g10256.t1;
OX031007.1_Pollenia_amentaria_genome_assembly,_chromosome:_2	AUGUSTUS	exon	3066006	3066223	.	-	.	ID=g10256.t1.exon12;Parent=g10256.t1;
OX031007.1_Pollenia_amentaria_genome_assembly,_chromosome:_2	AUGUSTUS	intron	3066224	3066517	1	-	.	ID=g10256.t1.intron12;Parent=g10256.t1;
OX031007.1_Pollenia_amentaria_genome_assembly,_chromosome:_2	AUGUSTUS	CDS	3066518	3067762	1	-	2	ID=g10256.t1.CDS13;Parent=g10256.t1;
OX031007.1_Pollenia_amentaria_genome_assembly,_chromosome:_2	AUGUSTUS	exon	3066518	3067762	.	-	.	ID=g10256.t1.exon13;Parent=g10256.t1;
OX031007.1_Pollenia_amentaria_genome_assembly,_chromosome:_2	AUGUSTUS	intron	3067763	3067833	1	-	.	ID=g10256.t1.intron13;Parent=g10256.t1;
OX031007.1_Pollenia_amentaria_genome_assembly,_chromosome:_2	AUGUSTUS	CDS	3067834	3068122	1	-	0	ID=g10256.t1.CDS14;Parent=g10256.t1;
OX031007.1_Pollenia_amentaria_genome_assembly,_chromosome:_2	AUGUSTUS	exon	3067834	3068122	.	-	.	ID=g10256.t1.exon14;Parent=g10256.t1;
OX031007.1_Pollenia_amentaria_genome_assembly,_chromosome:_2	AUGUSTUS	intron	3068123	3068179	1	-	.	ID=g10256.t1.intron14;Parent=g10256.t1;
OX031007.1_Pollenia_amentaria_genome_assembly,_chromosome:_2	AUGUSTUS	CDS	3068180	3068314	1	-	0	ID=g10256.t1.CDS15;Parent=g10256.t1;
OX031007.1_Pollenia_amentaria_genome_assembly,_chromosome:_2	AUGUSTUS	exon	3068180	3068314	.	-	.	ID=g10256.t1.exon15;Parent=g10256.t1;
OX031007.1_Pollenia_amentaria_genome_assembly,_chromosome:_2	AUGUSTUS	intron	3068315	3068790	1	-	.	ID=g10256.t1.intron15;Parent=g10256.t1;
OX031007.1_Pollenia_amentaria_genome_assembly,_chromosome:_2	AUGUSTUS	CDS	3068791	3069123	1	-	0	ID=g10256.t1.CDS16;Parent=g10256.t1;
OX031007.1_Pollenia_amentaria_genome_assembly,_chromosome:_2	AUGUSTUS	exon	3068791	3069123	.	-	.	ID=g10256.t1.exon16;Parent=g10256.t1;
OX031007.1_Pollenia_amentaria_genome_assembly,_chromosome:_2	AUGUSTUS	intron	3069124	3069521	1	-	.	ID=g10256.t1.intron16;Parent=g10256.t1;
OX031007.1_Pollenia_amentaria_genome_assembly,_chromosome:_2	AUGUSTUS	CDS	3069522	3069653	1	-	0	ID=g10256.t1.CDS17;Parent=g10256.t1;
OX031007.1_Pollenia_amentaria_genome_assembly,_chromosome:_2	AUGUSTUS	exon	3069522	3069653	.	-	.	ID=g10256.t1.exon17;Parent=g10256.t1;
OX031007.1_Pollenia_amentaria_genome_assembly,_chromosome:_2	AUGUSTUS	intron	3069654	3069720	1	-	.	ID=g10256.t1.intron17;Parent=g10256.t1;
OX031007.1_Pollenia_amentaria_genome_assembly,_chromosome:_2	AUGUSTUS	CDS	3069721	3069857	1	-	2	ID=g10256.t1.CDS18;Parent=g10256.t1;
OX031007.1_Pollenia_amentaria_genome_assembly,_chromosome:_2	AUGUSTUS	exon	3069721	3069857	.	-	.	ID=g10256.t1.exon18;Parent=g10256.t1;
OX031007.1_Pollenia_amentaria_genome_assembly,_chromosome:_2	AUGUSTUS	intron	3069858	3069922	1	-	.	ID=g10256.t1.intron18;Parent=g10256.t1;
OX031007.1_Pollenia_amentaria_genome_assembly,_chromosome:_2	AUGUSTUS	CDS	3069923	3070127	1	-	0	ID=g10256.t1.CDS19;Parent=g10256.t1;
OX031007.1_Pollenia_amentaria_genome_assembly,_chromosome:_2	AUGUSTUS	exon	3069923	3070127	.	-	.	ID=g10256.t1.exon19;Parent=g10256.t1;
OX031007.1_Pollenia_amentaria_genome_assembly,_chromosome:_2	AUGUSTUS	intron	3070128	3071181	1	-	.	ID=g10256.t1.intron19;Parent=g10256.t1;
OX031007.1_Pollenia_amentaria_genome_assembly,_chromosome:_2	AUGUSTUS	CDS	3071182	3071256	1	-	0	ID=g10256.t1.CDS20;Parent=g10256.t1;
OX031007.1_Pollenia_amentaria_genome_assembly,_chromosome:_2	AUGUSTUS	exon	3071182	3071256	.	-	.	ID=g10256.t1.exon20;Parent=g10256.t1;
OX031007.1_Pollenia_amentaria_genome_assembly,_chromosome:_2	AUGUSTUS	start_codon	3071254	3071256	.	-	0	ID=g10256.t1.start1;Parent=g10256.t1;
OX031007.1_Pollenia_amentaria_genome_assembly,_chromosome:_2	AUGUSTUS	mRNA	3058572	3071256	1	-	.	ID=g10256.t2;Parent=g10256;
OX031007.1_Pollenia_amentaria_genome_assembly,_chromosome:_2	AUGUSTUS	stop_codon	3058572	3058574	.	-	0	ID=g10256.t2.stop1;Parent=g10256.t2;
OX031007.1_Pollenia_amentaria_genome_assembly,_chromosome:_2	AUGUSTUS	CDS	3058572	3058610	1	-	0	ID=g10256.t2.CDS1;Parent=g10256.t2;
OX031007.1_Pollenia_amentaria_genome_assembly,_chromosome:_2	AUGUSTUS	exon	3058572	3058610	.	-	.	ID=g10256.t2.exon1;Parent=g10256.t2;
OX031007.1_Pollenia_amentaria_genome_assembly,_chromosome:_2	AUGUSTUS	intron	3058611	3058672	1	-	.	ID=g10256.t2.intron1;Parent=g10256.t2;
OX031007.1_Pollenia_amentaria_genome_assembly,_chromosome:_2	AUGUSTUS	CDS	3058673	3058841	1	-	1	ID=g10256.t2.CDS2;Parent=g10256.t2;
OX031007.1_Pollenia_amentaria_genome_assembly,_chromosome:_2	AUGUSTUS	exon	3058673	3058841	.	-	.	ID=g10256.t2.exon2;Parent=g10256.t2;
OX031007.1_Pollenia_amentaria_genome_assembly,_chromosome:_2	AUGUSTUS	intron	3058842	3058901	1	-	.	ID=g10256.t2.intron2;Parent=g10256.t2;
OX031007.1_Pollenia_amentaria_genome_assembly,_chromosome:_2	AUGUSTUS	CDS	3058902	3059282	1	-	1	ID=g10256.t2.CDS3;Parent=g10256.t2;
OX031007.1_Pollenia_amentaria_genome_assembly,_chromosome:_2	AUGUSTUS	exon	3058902	3059282	.	-	.	ID=g10256.t2.exon3;Parent=g10256.t2;
OX031007.1_Pollenia_amentaria_genome_assembly,_chromosome:_2	AUGUSTUS	intron	3059283	3059343	1	-	.	ID=g10256.t2.intron3;Parent=g10256.t2;
OX031007.1_Pollenia_amentaria_genome_assembly,_chromosome:_2	AUGUSTUS	CDS	3059344	3059495	1	-	0	ID=g10256.t2.CDS4;Parent=g10256.t2;
OX031007.1_Pollenia_amentaria_genome_assembly,_chromosome:_2	AUGUSTUS	exon	3059344	3059495	.	-	.	ID=g10256.t2.exon4;Parent=g10256.t2;
OX031007.1_Pollenia_amentaria_genome_assembly,_chromosome:_2	AUGUSTUS	intron	3059496	3059552	1	-	.	ID=g10256.t2.intron4;Parent=g10256.t2;
OX031007.1_Pollenia_amentaria_genome_assembly,_chromosome:_2	AUGUSTUS	CDS	3059553	3059858	1	-	0	ID=g10256.t2.CDS5;Parent=g10256.t2;
OX031007.1_Pollenia_amentaria_genome_assembly,_chromosome:_2	AUGUSTUS	exon	3059553	3059858	.	-	.	ID=g10256.t2.exon5;Parent=g10256.t2;
OX031007.1_Pollenia_amentaria_genome_assembly,_chromosome:_2	AUGUSTUS	intron	3059859	3059934	1	-	.	ID=g10256.t2.intron5;Parent=g10256.t2;
OX031007.1_Pollenia_amentaria_genome_assembly,_chromosome:_2	AUGUSTUS	CDS	3059935	3060201	1	-	0	ID=g10256.t2.CDS6;Parent=g10256.t2;
OX031007.1_Pollenia_amentaria_genome_assembly,_chromosome:_2	AUGUSTUS	exon	3059935	3060201	.	-	.	ID=g10256.t2.exon6;Parent=g10256.t2;
OX031007.1_Pollenia_amentaria_genome_assembly,_chromosome:_2	AUGUSTUS	intron	3060202	3060266	1	-	.	ID=g10256.t2.intron6;Parent=g10256.t2;
OX031007.1_Pollenia_amentaria_genome_assembly,_chromosome:_2	AUGUSTUS	CDS	3060267	3064660	1	-	2	ID=g10256.t2.CDS7;Parent=g10256.t2;
OX031007.1_Pollenia_amentaria_genome_assembly,_chromosome:_2	AUGUSTUS	exon	3060267	3064660	.	-	.	ID=g10256.t2.exon7;Parent=g10256.t2;
OX031007.1_Pollenia_amentaria_genome_assembly,_chromosome:_2	AUGUSTUS	intron	3064661	3064758	1	-	.	ID=g10256.t2.intron7;Parent=g10256.t2;
OX031007.1_Pollenia_amentaria_genome_assembly,_chromosome:_2	AUGUSTUS	CDS	3064759	3065257	1	-	0	ID=g10256.t2.CDS8;Parent=g10256.t2;
OX031007.1_Pollenia_amentaria_genome_assembly,_chromosome:_2	AUGUSTUS	exon	3064759	3065257	.	-	.	ID=g10256.t2.exon8;Parent=g10256.t2;
OX031007.1_Pollenia_amentaria_genome_assembly,_chromosome:_2	AUGUSTUS	intron	3065258	3065333	1	-	.	ID=g10256.t2.intron8;Parent=g10256.t2;
OX031007.1_Pollenia_amentaria_genome_assembly,_chromosome:_2	AUGUSTUS	CDS	3065334	3065432	1	-	0	ID=g10256.t2.CDS9;Parent=g10256.t2;
OX031007.1_Pollenia_amentaria_genome_assembly,_chromosome:_2	AUGUSTUS	exon	3065334	3065432	.	-	.	ID=g10256.t2.exon9;Parent=g10256.t2;
OX031007.1_Pollenia_amentaria_genome_assembly,_chromosome:_2	AUGUSTUS	intron	3065433	3065511	1	-	.	ID=g10256.t2.intron9;Parent=g10256.t2;
OX031007.1_Pollenia_amentaria_genome_assembly,_chromosome:_2	AUGUSTUS	CDS	3065512	3065781	1	-	0	ID=g10256.t2.CDS10;Parent=g10256.t2;
OX031007.1_Pollenia_amentaria_genome_assembly,_chromosome:_2	AUGUSTUS	exon	3065512	3065781	.	-	.	ID=g10256.t2.exon10;Parent=g10256.t2;
OX031007.1_Pollenia_amentaria_genome_assembly,_chromosome:_2	AUGUSTUS	intron	3065782	3065851	1	-	.	ID=g10256.t2.intron10;Parent=g10256.t2;
OX031007.1_Pollenia_amentaria_genome_assembly,_chromosome:_2	AUGUSTUS	CDS	3065852	3065944	1	-	0	ID=g10256.t2.CDS11;Parent=g10256.t2;
OX031007.1_Pollenia_amentaria_genome_assembly,_chromosome:_2	AUGUSTUS	exon	3065852	3065944	.	-	.	ID=g10256.t2.exon11;Parent=g10256.t2;
OX031007.1_Pollenia_amentaria_genome_assembly,_chromosome:_2	AUGUSTUS	intron	3065945	3066005	1	-	.	ID=g10256.t2.intron11;Parent=g10256.t2;
OX031007.1_Pollenia_amentaria_genome_assembly,_chromosome:_2	AUGUSTUS	CDS	3066006	3066223	1	-	2	ID=g10256.t2.CDS12;Parent=g10256.t2;
OX031007.1_Pollenia_amentaria_genome_assembly,_chromosome:_2	AUGUSTUS	exon	3066006	3066223	.	-	.	ID=g10256.t2.exon12;Parent=g10256.t2;
OX031007.1_Pollenia_amentaria_genome_assembly,_chromosome:_2	AUGUSTUS	intron	3066224	3066517	1	-	.	ID=g10256.t2.intron12;Parent=g10256.t2;
OX031007.1_Pollenia_amentaria_genome_assembly,_chromosome:_2	AUGUSTUS	CDS	3066518	3067762	1	-	2	ID=g10256.t2.CDS13;Parent=g10256.t2;
OX031007.1_Pollenia_amentaria_genome_assembly,_chromosome:_2	AUGUSTUS	exon	3066518	3067762	.	-	.	ID=g10256.t2.exon13;Parent=g10256.t2;
OX031007.1_Pollenia_amentaria_genome_assembly,_chromosome:_2	AUGUSTUS	intron	3067763	3067833	1	-	.	ID=g10256.t2.intron13;Parent=g10256.t2;
OX031007.1_Pollenia_amentaria_genome_assembly,_chromosome:_2	AUGUSTUS	CDS	3067834	3068122	1	-	0	ID=g10256.t2.CDS14;Parent=g10256.t2;
OX031007.1_Pollenia_amentaria_genome_assembly,_chromosome:_2	AUGUSTUS	exon	3067834	3068122	.	-	.	ID=g10256.t2.exon14;Parent=g10256.t2;
OX031007.1_Pollenia_amentaria_genome_assembly,_chromosome:_2	AUGUSTUS	intron	3068123	3068179	1	-	.	ID=g10256.t2.intron14;Parent=g10256.t2;
OX031007.1_Pollenia_amentaria_genome_assembly,_chromosome:_2	AUGUSTUS	CDS	3068180	3068332	1	-	0	ID=g10256.t2.CDS15;Parent=g10256.t2;
OX031007.1_Pollenia_amentaria_genome_assembly,_chromosome:_2	AUGUSTUS	exon	3068180	3068332	.	-	.	ID=g10256.t2.exon15;Parent=g10256.t2;
OX031007.1_Pollenia_amentaria_genome_assembly,_chromosome:_2	AUGUSTUS	intron	3068333	3068790	1	-	.	ID=g10256.t2.intron15;Parent=g10256.t2;
OX031007.1_Pollenia_amentaria_genome_assembly,_chromosome:_2	AUGUSTUS	CDS	3068791	3069123	1	-	0	ID=g10256.t2.CDS16;Parent=g10256.t2;
OX031007.1_Pollenia_amentaria_genome_assembly,_chromosome:_2	AUGUSTUS	exon	3068791	3069123	.	-	.	ID=g10256.t2.exon16;Parent=g10256.t2;
OX031007.1_Pollenia_amentaria_genome_assembly,_chromosome:_2	AUGUSTUS	intron	3069124	3069521	1	-	.	ID=g10256.t2.intron16;Parent=g10256.t2;
OX031007.1_Pollenia_amentaria_genome_assembly,_chromosome:_2	AUGUSTUS	CDS	3069522	3069653	1	-	0	ID=g10256.t2.CDS17;Parent=g10256.t2;
OX031007.1_Pollenia_amentaria_genome_assembly,_chromosome:_2	AUGUSTUS	exon	3069522	3069653	.	-	.	ID=g10256.t2.exon17;Parent=g10256.t2;
OX031007.1_Pollenia_amentaria_genome_assembly,_chromosome:_2	AUGUSTUS	intron	3069654	3069720	1	-	.	ID=g10256.t2.intron17;Parent=g10256.t2;
OX031007.1_Pollenia_amentaria_genome_assembly,_chromosome:_2	AUGUSTUS	CDS	3069721	3069857	1	-	2	ID=g10256.t2.CDS18;Parent=g10256.t2;
OX031007.1_Pollenia_amentaria_genome_assembly,_chromosome:_2	AUGUSTUS	exon	3069721	3069857	.	-	.	ID=g10256.t2.exon18;Parent=g10256.t2;
OX031007.1_Pollenia_amentaria_genome_assembly,_chromosome:_2	AUGUSTUS	intron	3069858	3069922	1	-	.	ID=g10256.t2.intron18;Parent=g10256.t2;
OX031007.1_Pollenia_amentaria_genome_assembly,_chromosome:_2	AUGUSTUS	CDS	3069923	3070127	1	-	0	ID=g10256.t2.CDS19;Parent=g10256.t2;
OX031007.1_Pollenia_amentaria_genome_assembly,_chromosome:_2	AUGUSTUS	exon	3069923	3070127	.	-	.	ID=g10256.t2.exon19;Parent=g10256.t2;
OX031007.1_Pollenia_amentaria_genome_assembly,_chromosome:_2	AUGUSTUS	intron	3070128	3071181	1	-	.	ID=g10256.t2.intron19;Parent=g10256.t2;
OX031007.1_Pollenia_amentaria_genome_assembly,_chromosome:_2	AUGUSTUS	CDS	3071182	3071256	1	-	0	ID=g10256.t2.CDS20;Parent=g10256.t2;
OX031007.1_Pollenia_amentaria_genome_assembly,_chromosome:_2	AUGUSTUS	exon	3071182	3071256	.	-	.	ID=g10256.t2.exon20;Parent=g10256.t2;
OX031007.1_Pollenia_amentaria_genome_assembly,_chromosome:_2	AUGUSTUS	start_codon	3071254	3071256	.	-	0	ID=g10256.t2.start1;Parent=g10256.t2;
OX031007.1_Pollenia_amentaria_genome_assembly,_chromosome:_2	AUGUSTUS	mRNA	3058572	3071256	1	-	.	ID=g10256.t3;Parent=g10256;
OX031007.1_Pollenia_amentaria_genome_assembly,_chromosome:_2	AUGUSTUS	stop_codon	3058572	3058574	.	-	0	ID=g10256.t3.stop1;Parent=g10256.t3;
OX031007.1_Pollenia_amentaria_genome_assembly,_chromosome:_2	AUGUSTUS	CDS	3058572	3058610	1	-	0	ID=g10256.t3.CDS1;Parent=g10256.t3;
OX031007.1_Pollenia_amentaria_genome_assembly,_chromosome:_2	AUGUSTUS	exon	3058572	3058610	.	-	.	ID=g10256.t3.exon1;Parent=g10256.t3;
OX031007.1_Pollenia_amentaria_genome_assembly,_chromosome:_2	AUGUSTUS	intron	3058611	3058672	1	-	.	ID=g10256.t3.intron1;Parent=g10256.t3;
OX031007.1_Pollenia_amentaria_genome_assembly,_chromosome:_2	AUGUSTUS	CDS	3058673	3058841	1	-	1	ID=g10256.t3.CDS2;Parent=g10256.t3;
OX031007.1_Pollenia_amentaria_genome_assembly,_chromosome:_2	AUGUSTUS	exon	3058673	3058841	.	-	.	ID=g10256.t3.exon2;Parent=g10256.t3;
OX031007.1_Pollenia_amentaria_genome_assembly,_chromosome:_2	AUGUSTUS	intron	3058842	3058901	1	-	.	ID=g10256.t3.intron2;Parent=g10256.t3;
OX031007.1_Pollenia_amentaria_genome_assembly,_chromosome:_2	AUGUSTUS	CDS	3058902	3059282	1	-	1	ID=g10256.t3.CDS3;Parent=g10256.t3;
OX031007.1_Pollenia_amentaria_genome_assembly,_chromosome:_2	AUGUSTUS	exon	3058902	3059282	.	-	.	ID=g10256.t3.exon3;Parent=g10256.t3;
OX031007.1_Pollenia_amentaria_genome_assembly,_chromosome:_2	AUGUSTUS	intron	3059283	3059343	1	-	.	ID=g10256.t3.intron3;Parent=g10256.t3;
OX031007.1_Pollenia_amentaria_genome_assembly,_chromosome:_2	AUGUSTUS	CDS	3059344	3059495	1	-	0	ID=g10256.t3.CDS4;Parent=g10256.t3;
OX031007.1_Pollenia_amentaria_genome_assembly,_chromosome:_2	AUGUSTUS	exon	3059344	3059495	.	-	.	ID=g10256.t3.exon4;Parent=g10256.t3;
OX031007.1_Pollenia_amentaria_genome_assembly,_chromosome:_2	AUGUSTUS	intron	3059496	3059552	1	-	.	ID=g10256.t3.intron4;Parent=g10256.t3;
OX031007.1_Pollenia_amentaria_genome_assembly,_chromosome:_2	AUGUSTUS	CDS	3059553	3059858	1	-	0	ID=g10256.t3.CDS5;Parent=g10256.t3;
OX031007.1_Pollenia_amentaria_genome_assembly,_chromosome:_2	AUGUSTUS	exon	3059553	3059858	.	-	.	ID=g10256.t3.exon5;Parent=g10256.t3;
OX031007.1_Pollenia_amentaria_genome_assembly,_chromosome:_2	AUGUSTUS	intron	3059859	3059934	1	-	.	ID=g10256.t3.intron5;Parent=g10256.t3;
OX031007.1_Pollenia_amentaria_genome_assembly,_chromosome:_2	AUGUSTUS	CDS	3059935	3060201	1	-	0	ID=g10256.t3.CDS6;Parent=g10256.t3;
OX031007.1_Pollenia_amentaria_genome_assembly,_chromosome:_2	AUGUSTUS	exon	3059935	3060201	.	-	.	ID=g10256.t3.exon6;Parent=g10256.t3;
OX031007.1_Pollenia_amentaria_genome_assembly,_chromosome:_2	AUGUSTUS	intron	3060202	3060266	1	-	.	ID=g10256.t3.intron6;Parent=g10256.t3;
OX031007.1_Pollenia_amentaria_genome_assembly,_chromosome:_2	AUGUSTUS	CDS	3060267	3064660	1	-	2	ID=g10256.t3.CDS7;Parent=g10256.t3;
OX031007.1_Pollenia_amentaria_genome_assembly,_chromosome:_2	AUGUSTUS	exon	3060267	3064660	.	-	.	ID=g10256.t3.exon7;Parent=g10256.t3;
OX031007.1_Pollenia_amentaria_genome_assembly,_chromosome:_2	AUGUSTUS	intron	3064661	3064758	1	-	.	ID=g10256.t3.intron7;Parent=g10256.t3;
OX031007.1_Pollenia_amentaria_genome_assembly,_chromosome:_2	AUGUSTUS	CDS	3064759	3065257	1	-	0	ID=g10256.t3.CDS8;Parent=g10256.t3;
OX031007.1_Pollenia_amentaria_genome_assembly,_chromosome:_2	AUGUSTUS	exon	3064759	3065257	.	-	.	ID=g10256.t3.exon8;Parent=g10256.t3;
OX031007.1_Pollenia_amentaria_genome_assembly,_chromosome:_2	AUGUSTUS	intron	3065258	3065333	1	-	.	ID=g10256.t3.intron8;Parent=g10256.t3;
OX031007.1_Pollenia_amentaria_genome_assembly,_chromosome:_2	AUGUSTUS	CDS	3065334	3065432	1	-	0	ID=g10256.t3.CDS9;Parent=g10256.t3;
OX031007.1_Pollenia_amentaria_genome_assembly,_chromosome:_2	AUGUSTUS	exon	3065334	3065432	.	-	.	ID=g10256.t3.exon9;Parent=g10256.t3;
OX031007.1_Pollenia_amentaria_genome_assembly,_chromosome:_2	AUGUSTUS	intron	3065433	3065511	1	-	.	ID=g10256.t3.intron9;Parent=g10256.t3;
OX031007.1_Pollenia_amentaria_genome_assembly,_chromosome:_2	AUGUSTUS	CDS	3065512	3065781	1	-	0	ID=g10256.t3.CDS10;Parent=g10256.t3;
OX031007.1_Pollenia_amentaria_genome_assembly,_chromosome:_2	AUGUSTUS	exon	3065512	3065781	.	-	.	ID=g10256.t3.exon10;Parent=g10256.t3;
OX031007.1_Pollenia_amentaria_genome_assembly,_chromosome:_2	AUGUSTUS	intron	3065782	3065851	1	-	.	ID=g10256.t3.intron10;Parent=g10256.t3;
OX031007.1_Pollenia_amentaria_genome_assembly,_chromosome:_2	AUGUSTUS	CDS	3065852	3065944	1	-	0	ID=g10256.t3.CDS11;Parent=g10256.t3;
OX031007.1_Pollenia_amentaria_genome_assembly,_chromosome:_2	AUGUSTUS	exon	3065852	3065944	.	-	.	ID=g10256.t3.exon11;Parent=g10256.t3;
OX031007.1_Pollenia_amentaria_genome_assembly,_chromosome:_2	AUGUSTUS	intron	3065945	3066005	1	-	.	ID=g10256.t3.intron11;Parent=g10256.t3;
OX031007.1_Pollenia_amentaria_genome_assembly,_chromosome:_2	AUGUSTUS	CDS	3066006	3066223	1	-	2	ID=g10256.t3.CDS12;Parent=g10256.t3;
OX031007.1_Pollenia_amentaria_genome_assembly,_chromosome:_2	AUGUSTUS	exon	3066006	3066223	.	-	.	ID=g10256.t3.exon12;Parent=g10256.t3;
OX031007.1_Pollenia_amentaria_genome_assembly,_chromosome:_2	AUGUSTUS	intron	3066224	3066517	1	-	.	ID=g10256.t3.intron12;Parent=g10256.t3;
OX031007.1_Pollenia_amentaria_genome_assembly,_chromosome:_2	AUGUSTUS	CDS	3066518	3067762	1	-	2	ID=g10256.t3.CDS13;Parent=g10256.t3;
OX031007.1_Pollenia_amentaria_genome_assembly,_chromosome:_2	AUGUSTUS	exon	3066518	3067762	.	-	.	ID=g10256.t3.exon13;Parent=g10256.t3;
OX031007.1_Pollenia_amentaria_genome_assembly,_chromosome:_2	AUGUSTUS	intron	3067763	3067833	1	-	.	ID=g10256.t3.intron13;Parent=g10256.t3;
OX031007.1_Pollenia_amentaria_genome_assembly,_chromosome:_2	AUGUSTUS	CDS	3067834	3068122	1	-	0	ID=g10256.t3.CDS14;Parent=g10256.t3;
OX031007.1_Pollenia_amentaria_genome_assembly,_chromosome:_2	AUGUSTUS	exon	3067834	3068122	.	-	.	ID=g10256.t3.exon14;Parent=g10256.t3;
OX031007.1_Pollenia_amentaria_genome_assembly,_chromosome:_2	AUGUSTUS	intron	3068123	3068179	1	-	.	ID=g10256.t3.intron14;Parent=g10256.t3;
OX031007.1_Pollenia_amentaria_genome_assembly,_chromosome:_2	AUGUSTUS	CDS	3068180	3068467	1	-	0	ID=g10256.t3.CDS15;Parent=g10256.t3;
OX031007.1_Pollenia_amentaria_genome_assembly,_chromosome:_2	AUGUSTUS	exon	3068180	3068467	.	-	.	ID=g10256.t3.exon15;Parent=g10256.t3;
OX031007.1_Pollenia_amentaria_genome_assembly,_chromosome:_2	AUGUSTUS	intron	3068468	3068790	1	-	.	ID=g10256.t3.intron15;Parent=g10256.t3;
OX031007.1_Pollenia_amentaria_genome_assembly,_chromosome:_2	AUGUSTUS	CDS	3068791	3069123	1	-	0	ID=g10256.t3.CDS16;Parent=g10256.t3;
OX031007.1_Pollenia_amentaria_genome_assembly,_chromosome:_2	AUGUSTUS	exon	3068791	3069123	.	-	.	ID=g10256.t3.exon16;Parent=g10256.t3;
OX031007.1_Pollenia_amentaria_genome_assembly,_chromosome:_2	AUGUSTUS	intron	3069124	3069521	1	-	.	ID=g10256.t3.intron16;Parent=g10256.t3;
OX031007.1_Pollenia_amentaria_genome_assembly,_chromosome:_2	AUGUSTUS	CDS	3069522	3069653	1	-	0	ID=g10256.t3.CDS17;Parent=g10256.t3;
OX031007.1_Pollenia_amentaria_genome_assembly,_chromosome:_2	AUGUSTUS	exon	3069522	3069653	.	-	.	ID=g10256.t3.exon17;Parent=g10256.t3;
OX031007.1_Pollenia_amentaria_genome_assembly,_chromosome:_2	AUGUSTUS	intron	3069654	3069720	1	-	.	ID=g10256.t3.intron17;Parent=g10256.t3;
OX031007.1_Pollenia_amentaria_genome_assembly,_chromosome:_2	AUGUSTUS	CDS	3069721	3069857	1	-	2	ID=g10256.t3.CDS18;Parent=g10256.t3;
OX031007.1_Pollenia_amentaria_genome_assembly,_chromosome:_2	AUGUSTUS	exon	3069721	3069857	.	-	.	ID=g10256.t3.exon18;Parent=g10256.t3;
OX031007.1_Pollenia_amentaria_genome_assembly,_chromosome:_2	AUGUSTUS	intron	3069858	3069922	1	-	.	ID=g10256.t3.intron18;Parent=g10256.t3;
OX031007.1_Pollenia_amentaria_genome_assembly,_chromosome:_2	AUGUSTUS	CDS	3069923	3070127	1	-	0	ID=g10256.t3.CDS19;Parent=g10256.t3;
OX031007.1_Pollenia_amentaria_genome_assembly,_chromosome:_2	AUGUSTUS	exon	3069923	3070127	.	-	.	ID=g10256.t3.exon19;Parent=g10256.t3;
OX031007.1_Pollenia_amentaria_genome_assembly,_chromosome:_2	AUGUSTUS	intron	3070128	3071181	1	-	.	ID=g10256.t3.intron19;Parent=g10256.t3;
OX031007.1_Pollenia_amentaria_genome_assembly,_chromosome:_2	AUGUSTUS	CDS	3071182	3071256	1	-	0	ID=g10256.t3.CDS20;Parent=g10256.t3;
OX031007.1_Pollenia_amentaria_genome_assembly,_chromosome:_2	AUGUSTUS	exon	3071182	3071256	.	-	.	ID=g10256.t3.exon20;Parent=g10256.t3;
OX031007.1_Pollenia_amentaria_genome_assembly,_chromosome:_2	AUGUSTUS	start_codon	3071254	3071256	.	-	0	ID=g10256.t3.start1;Parent=g10256.t3;
OX031007.1_Pollenia_amentaria_genome_assembly,_chromosome:_2	AUGUSTUS	gene	3086306	3097975	.	+	.	ID=g10257;
OX031007.1_Pollenia_amentaria_genome_assembly,_chromosome:_2	AUGUSTUS	mRNA	3086306	3097975	1	+	.	ID=g10257.t1;Parent=g10257;
OX031007.1_Pollenia_amentaria_genome_assembly,_chromosome:_2	AUGUSTUS	start_codon	3086306	3086308	.	+	0	ID=g10257.t1.start1;Parent=g10257.t1;
OX031007.1_Pollenia_amentaria_genome_assembly,_chromosome:_2	AUGUSTUS	CDS	3086306	3086470	1	+	0	ID=g10257.t1.CDS1;Parent=g10257.t1;
OX031007.1_Pollenia_amentaria_genome_assembly,_chromosome:_2	AUGUSTUS	exon	3086306	3086470	.	+	.	ID=g10257.t1.exon1;Parent=g10257.t1;
OX031007.1_Pollenia_amentaria_genome_assembly,_chromosome:_2	AUGUSTUS	intron	3086471	3095570	1	+	.	ID=g10257.t1.intron1;Parent=g10257.t1;
OX031007.1_Pollenia_amentaria_genome_assembly,_chromosome:_2	AUGUSTUS	CDS	3095571	3095637	1	+	0	ID=g10257.t1.CDS2;Parent=g10257.t1;
OX031007.1_Pollenia_amentaria_genome_assembly,_chromosome:_2	AUGUSTUS	exon	3095571	3095637	.	+	.	ID=g10257.t1.exon2;Parent=g10257.t1;
OX031007.1_Pollenia_amentaria_genome_assembly,_chromosome:_2	AUGUSTUS	intron	3095638	3095704	1	+	.	ID=g10257.t1.intron2;Parent=g10257.t1;
OX031007.1_Pollenia_amentaria_genome_assembly,_chromosome:_2	AUGUSTUS	CDS	3095705	3095818	1	+	2	ID=g10257.t1.CDS3;Parent=g10257.t1;
OX031007.1_Pollenia_amentaria_genome_assembly,_chromosome:_2	AUGUSTUS	exon	3095705	3095818	.	+	.	ID=g10257.t1.exon3;Parent=g10257.t1;
OX031007.1_Pollenia_amentaria_genome_assembly,_chromosome:_2	AUGUSTUS	intron	3095819	3095884	1	+	.	ID=g10257.t1.intron3;Parent=g10257.t1;
OX031007.1_Pollenia_amentaria_genome_assembly,_chromosome:_2	AUGUSTUS	CDS	3095885	3096760	1	+	2	ID=g10257.t1.CDS4;Parent=g10257.t1;
OX031007.1_Pollenia_amentaria_genome_assembly,_chromosome:_2	AUGUSTUS	exon	3095885	3096760	.	+	.	ID=g10257.t1.exon4;Parent=g10257.t1;
OX031007.1_Pollenia_amentaria_genome_assembly,_chromosome:_2	AUGUSTUS	intron	3096761	3096838	1	+	.	ID=g10257.t1.intron4;Parent=g10257.t1;
OX031007.1_Pollenia_amentaria_genome_assembly,_chromosome:_2	AUGUSTUS	CDS	3096839	3097223	1	+	2	ID=g10257.t1.CDS5;Parent=g10257.t1;
OX031007.1_Pollenia_amentaria_genome_assembly,_chromosome:_2	AUGUSTUS	exon	3096839	3097223	.	+	.	ID=g10257.t1.exon5;Parent=g10257.t1;
OX031007.1_Pollenia_amentaria_genome_assembly,_chromosome:_2	AUGUSTUS	intron	3097224	3097803	1	+	.	ID=g10257.t1.intron5;Parent=g10257.t1;
OX031007.1_Pollenia_amentaria_genome_assembly,_chromosome:_2	AUGUSTUS	CDS	3097804	3097975	1	+	1	ID=g10257.t1.CDS6;Parent=g10257.t1;
OX031007.1_Pollenia_amentaria_genome_assembly,_chromosome:_2	AUGUSTUS	exon	3097804	3097975	.	+	.	ID=g10257.t1.exon6;Parent=g10257.t1;
OX031007.1_Pollenia_amentaria_genome_assembly,_chromosome:_2	AUGUSTUS	stop_codon	3097973	3097975	.	+	0	ID=g10257.t1.stop1;Parent=g10257.t1;
OX031007.1_Pollenia_amentaria_genome_assembly,_chromosome:_2	AUGUSTUS	gene	3105639	3106527	.	-	.	ID=g10258;
OX031007.1_Pollenia_amentaria_genome_assembly,_chromosome:_2	AUGUSTUS	mRNA	3105639	3106527	1	-	.	ID=g10258.t1;Parent=g10258;
OX031007.1_Pollenia_amentaria_genome_assembly,_chromosome:_2	AUGUSTUS	stop_codon	3105639	3105641	.	-	0	ID=g10258.t1.stop1;Parent=g10258.t1;
OX031007.1_Pollenia_amentaria_genome_assembly,_chromosome:_2	AUGUSTUS	CDS	3105639	3105917	1	-	0	ID=g10258.t1.CDS1;Parent=g10258.t1;
OX031007.1_Pollenia_amentaria_genome_assembly,_chromosome:_2	AUGUSTUS	exon	3105639	3105917	.	-	.	ID=g10258.t1.exon1;Parent=g10258.t1;
OX031007.1_Pollenia_amentaria_genome_assembly,_chromosome:_2	AUGUSTUS	intron	3105918	3105995	1	-	.	ID=g10258.t1.intron1;Parent=g10258.t1;
OX031007.1_Pollenia_amentaria_genome_assembly,_chromosome:_2	AUGUSTUS	CDS	3105996	3106261	1	-	2	ID=g10258.t1.CDS2;Parent=g10258.t1;
OX031007.1_Pollenia_amentaria_genome_assembly,_chromosome:_2	AUGUSTUS	exon	3105996	3106261	.	-	.	ID=g10258.t1.exon2;Parent=g10258.t1;
OX031007.1_Pollenia_amentaria_genome_assembly,_chromosome:_2	AUGUSTUS	intron	3106262	3106331	1	-	.	ID=g10258.t1.intron2;Parent=g10258.t1;
OX031007.1_Pollenia_amentaria_genome_assembly,_chromosome:_2	AUGUSTUS	CDS	3106332	3106527	1	-	0	ID=g10258.t1.CDS3;Parent=g10258.t1;
OX031007.1_Pollenia_amentaria_genome_assembly,_chromosome:_2	AUGUSTUS	exon	3106332	3106527	.	-	.	ID=g10258.t1.exon3;Parent=g10258.t1;
OX031007.1_Pollenia_amentaria_genome_assembly,_chromosome:_2	AUGUSTUS	start_codon	3106525	3106527	.	-	0	ID=g10258.t1.start1;Parent=g10258.t1;
OX031007.1_Pollenia_amentaria_genome_assembly,_chromosome:_2	AUGUSTUS	gene	3172157	3182165	.	-	.	ID=g10259;
OX031007.1_Pollenia_amentaria_genome_assembly,_chromosome:_2	AUGUSTUS	mRNA	3172157	3182165	1	-	.	ID=g10259.t1;Parent=g10259;
OX031007.1_Pollenia_amentaria_genome_assembly,_chromosome:_2	AUGUSTUS	stop_codon	3172157	3172159	.	-	0	ID=g10259.t1.stop1;Parent=g10259.t1;
OX031007.1_Pollenia_amentaria_genome_assembly,_chromosome:_2	AUGUSTUS	CDS	3172157	3172260	1	-	2	ID=g10259.t1.CDS1;Parent=g10259.t1;
OX031007.1_Pollenia_amentaria_genome_assembly,_chromosome:_2	AUGUSTUS	exon	3172157	3172260	.	-	.	ID=g10259.t1.exon1;Parent=g10259.t1;
OX031007.1_Pollenia_amentaria_genome_assembly,_chromosome:_2	AUGUSTUS	intron	3172261	3174499	1	-	.	ID=g10259.t1.intron1;Parent=g10259.t1;
OX031007.1_Pollenia_amentaria_genome_assembly,_chromosome:_2	AUGUSTUS	CDS	3174500	3174668	1	-	0	ID=g10259.t1.CDS2;Parent=g10259.t1;
OX031007.1_Pollenia_amentaria_genome_assembly,_chromosome:_2	AUGUSTUS	exon	3174500	3174668	.	-	.	ID=g10259.t1.exon2;Parent=g10259.t1;
OX031007.1_Pollenia_amentaria_genome_assembly,_chromosome:_2	AUGUSTUS	intron	3174669	3174736	1	-	.	ID=g10259.t1.intron2;Parent=g10259.t1;
OX031007.1_Pollenia_amentaria_genome_assembly,_chromosome:_2	AUGUSTUS	CDS	3174737	3175029	1	-	2	ID=g10259.t1.CDS3;Parent=g10259.t1;
OX031007.1_Pollenia_amentaria_genome_assembly,_chromosome:_2	AUGUSTUS	exon	3174737	3175029	.	-	.	ID=g10259.t1.exon3;Parent=g10259.t1;
OX031007.1_Pollenia_amentaria_genome_assembly,_chromosome:_2	AUGUSTUS	intron	3175030	3175264	1	-	.	ID=g10259.t1.intron3;Parent=g10259.t1;
OX031007.1_Pollenia_amentaria_genome_assembly,_chromosome:_2	AUGUSTUS	CDS	3175265	3175384	1	-	2	ID=g10259.t1.CDS4;Parent=g10259.t1;
OX031007.1_Pollenia_amentaria_genome_assembly,_chromosome:_2	AUGUSTUS	exon	3175265	3175384	.	-	.	ID=g10259.t1.exon4;Parent=g10259.t1;
OX031007.1_Pollenia_amentaria_genome_assembly,_chromosome:_2	AUGUSTUS	intron	3175385	3175457	1	-	.	ID=g10259.t1.intron4;Parent=g10259.t1;
OX031007.1_Pollenia_amentaria_genome_assembly,_chromosome:_2	AUGUSTUS	CDS	3175458	3175598	1	-	2	ID=g10259.t1.CDS5;Parent=g10259.t1;
OX031007.1_Pollenia_amentaria_genome_assembly,_chromosome:_2	AUGUSTUS	exon	3175458	3175598	.	-	.	ID=g10259.t1.exon5;Parent=g10259.t1;
OX031007.1_Pollenia_amentaria_genome_assembly,_chromosome:_2	AUGUSTUS	intron	3175599	3182032	1	-	.	ID=g10259.t1.intron5;Parent=g10259.t1;
OX031007.1_Pollenia_amentaria_genome_assembly,_chromosome:_2	AUGUSTUS	CDS	3182033	3182165	1	-	0	ID=g10259.t1.CDS6;Parent=g10259.t1;
OX031007.1_Pollenia_amentaria_genome_assembly,_chromosome:_2	AUGUSTUS	exon	3182033	3182165	.	-	.	ID=g10259.t1.exon6;Parent=g10259.t1;
OX031007.1_Pollenia_amentaria_genome_assembly,_chromosome:_2	AUGUSTUS	start_codon	3182163	3182165	.	-	0	ID=g10259.t1.start1;Parent=g10259.t1;
OX031007.1_Pollenia_amentaria_genome_assembly,_chromosome:_2	AUGUSTUS	gene	3214404	3319973	.	-	.	ID=g10260;
OX031007.1_Pollenia_amentaria_genome_assembly,_chromosome:_2	AUGUSTUS	mRNA	3214404	3221203	1	-	.	ID=g10260.t1;Parent=g10260;
OX031007.1_Pollenia_amentaria_genome_assembly,_chromosome:_2	AUGUSTUS	stop_codon	3214404	3214406	.	-	0	ID=g10260.t1.stop1;Parent=g10260.t1;
OX031007.1_Pollenia_amentaria_genome_assembly,_chromosome:_2	AUGUSTUS	CDS	3214404	3214528	1	-	2	ID=g10260.t1.CDS1;Parent=g10260.t1;
OX031007.1_Pollenia_amentaria_genome_assembly,_chromosome:_2	AUGUSTUS	exon	3214404	3214528	.	-	.	ID=g10260.t1.exon1;Parent=g10260.t1;
OX031007.1_Pollenia_amentaria_genome_assembly,_chromosome:_2	AUGUSTUS	intron	3214529	3219925	1	-	.	ID=g10260.t1.intron1;Parent=g10260.t1;
OX031007.1_Pollenia_amentaria_genome_assembly,_chromosome:_2	AUGUSTUS	CDS	3219926	3220076	1	-	0	ID=g10260.t1.CDS2;Parent=g10260.t1;
OX031007.1_Pollenia_amentaria_genome_assembly,_chromosome:_2	AUGUSTUS	exon	3219926	3220076	.	-	.	ID=g10260.t1.exon2;Parent=g10260.t1;
OX031007.1_Pollenia_amentaria_genome_assembly,_chromosome:_2	AUGUSTUS	intron	3220077	3220169	1	-	.	ID=g10260.t1.intron2;Parent=g10260.t1;
OX031007.1_Pollenia_amentaria_genome_assembly,_chromosome:_2	AUGUSTUS	CDS	3220170	3220577	1	-	0	ID=g10260.t1.CDS3;Parent=g10260.t1;
OX031007.1_Pollenia_amentaria_genome_assembly,_chromosome:_2	AUGUSTUS	exon	3220170	3220577	.	-	.	ID=g10260.t1.exon3;Parent=g10260.t1;
OX031007.1_Pollenia_amentaria_genome_assembly,_chromosome:_2	AUGUSTUS	intron	3220578	3220705	1	-	.	ID=g10260.t1.intron3;Parent=g10260.t1;
OX031007.1_Pollenia_amentaria_genome_assembly,_chromosome:_2	AUGUSTUS	CDS	3220706	3221203	1	-	0	ID=g10260.t1.CDS4;Parent=g10260.t1;
OX031007.1_Pollenia_amentaria_genome_assembly,_chromosome:_2	AUGUSTUS	exon	3220706	3221203	.	-	.	ID=g10260.t1.exon4;Parent=g10260.t1;
OX031007.1_Pollenia_amentaria_genome_assembly,_chromosome:_2	AUGUSTUS	start_codon	3221201	3221203	.	-	0	ID=g10260.t1.start1;Parent=g10260.t1;
OX031007.1_Pollenia_amentaria_genome_assembly,_chromosome:_2	AUGUSTUS	mRNA	3214404	3249762	0.38	-	.	ID=g10260.t2;Parent=g10260;
OX031007.1_Pollenia_amentaria_genome_assembly,_chromosome:_2	AUGUSTUS	stop_codon	3214404	3214406	.	-	0	ID=g10260.t2.stop1;Parent=g10260.t2;
OX031007.1_Pollenia_amentaria_genome_assembly,_chromosome:_2	AUGUSTUS	CDS	3214404	3214528	1	-	2	ID=g10260.t2.CDS1;Parent=g10260.t2;
OX031007.1_Pollenia_amentaria_genome_assembly,_chromosome:_2	AUGUSTUS	exon	3214404	3214528	.	-	.	ID=g10260.t2.exon1;Parent=g10260.t2;
OX031007.1_Pollenia_amentaria_genome_assembly,_chromosome:_2	AUGUSTUS	intron	3214529	3219925	1	-	.	ID=g10260.t2.intron1;Parent=g10260.t2;
OX031007.1_Pollenia_amentaria_genome_assembly,_chromosome:_2	AUGUSTUS	CDS	3219926	3220076	1	-	0	ID=g10260.t2.CDS2;Parent=g10260.t2;
OX031007.1_Pollenia_amentaria_genome_assembly,_chromosome:_2	AUGUSTUS	exon	3219926	3220076	.	-	.	ID=g10260.t2.exon2;Parent=g10260.t2;
OX031007.1_Pollenia_amentaria_genome_assembly,_chromosome:_2	AUGUSTUS	intron	3220077	3220169	1	-	.	ID=g10260.t2.intron2;Parent=g10260.t2;
OX031007.1_Pollenia_amentaria_genome_assembly,_chromosome:_2	AUGUSTUS	CDS	3220170	3220577	1	-	0	ID=g10260.t2.CDS3;Parent=g10260.t2;
OX031007.1_Pollenia_amentaria_genome_assembly,_chromosome:_2	AUGUSTUS	exon	3220170	3220577	.	-	.	ID=g10260.t2.exon3;Parent=g10260.t2;
OX031007.1_Pollenia_amentaria_genome_assembly,_chromosome:_2	AUGUSTUS	intron	3220578	3220705	1	-	.	ID=g10260.t2.intron3;Parent=g10260.t2;
OX031007.1_Pollenia_amentaria_genome_assembly,_chromosome:_2	AUGUSTUS	CDS	3220706	3221251	0.91	-	0	ID=g10260.t2.CDS4;Parent=g10260.t2;
OX031007.1_Pollenia_amentaria_genome_assembly,_chromosome:_2	AUGUSTUS	exon	3220706	3221251	.	-	.	ID=g10260.t2.exon4;Parent=g10260.t2;
OX031007.1_Pollenia_amentaria_genome_assembly,_chromosome:_2	AUGUSTUS	intron	3221252	3248286	0.56	-	.	ID=g10260.t2.intron4;Parent=g10260.t2;
OX031007.1_Pollenia_amentaria_genome_assembly,_chromosome:_2	AUGUSTUS	CDS	3248287	3248409	0.59	-	0	ID=g10260.t2.CDS5;Parent=g10260.t2;
OX031007.1_Pollenia_amentaria_genome_assembly,_chromosome:_2	AUGUSTUS	exon	3248287	3248409	.	-	.	ID=g10260.t2.exon5;Parent=g10260.t2;
OX031007.1_Pollenia_amentaria_genome_assembly,_chromosome:_2	AUGUSTUS	intron	3248410	3249723	0.52	-	.	ID=g10260.t2.intron5;Parent=g10260.t2;
OX031007.1_Pollenia_amentaria_genome_assembly,_chromosome:_2	AUGUSTUS	CDS	3249724	3249762	0.45	-	0	ID=g10260.t2.CDS6;Parent=g10260.t2;
OX031007.1_Pollenia_amentaria_genome_assembly,_chromosome:_2	AUGUSTUS	exon	3249724	3249762	.	-	.	ID=g10260.t2.exon6;Parent=g10260.t2;
OX031007.1_Pollenia_amentaria_genome_assembly,_chromosome:_2	AUGUSTUS	start_codon	3249760	3249762	.	-	0	ID=g10260.t2.start1;Parent=g10260.t2;
OX031007.1_Pollenia_amentaria_genome_assembly,_chromosome:_2	AUGUSTUS	mRNA	3248266	3319973	0.21	-	.	ID=g10260.t3;Parent=g10260;
OX031007.1_Pollenia_amentaria_genome_assembly,_chromosome:_2	AUGUSTUS	stop_codon	3248266	3248268	.	-	0	ID=g10260.t3.stop1;Parent=g10260.t3;
OX031007.1_Pollenia_amentaria_genome_assembly,_chromosome:_2	AUGUSTUS	CDS	3248266	3248409	0.91	-	0	ID=g10260.t3.CDS1;Parent=g10260.t3;
OX031007.1_Pollenia_amentaria_genome_assembly,_chromosome:_2	AUGUSTUS	exon	3248266	3248409	.	-	.	ID=g10260.t3.exon1;Parent=g10260.t3;
OX031007.1_Pollenia_amentaria_genome_assembly,_chromosome:_2	AUGUSTUS	intron	3248410	3253109	1	-	.	ID=g10260.t3.intron1;Parent=g10260.t3;
OX031007.1_Pollenia_amentaria_genome_assembly,_chromosome:_2	AUGUSTUS	CDS	3253110	3253218	1	-	1	ID=g10260.t3.CDS2;Parent=g10260.t3;
OX031007.1_Pollenia_amentaria_genome_assembly,_chromosome:_2	AUGUSTUS	exon	3253110	3253218	.	-	.	ID=g10260.t3.exon2;Parent=g10260.t3;
OX031007.1_Pollenia_amentaria_genome_assembly,_chromosome:_2	AUGUSTUS	intron	3253219	3259543	1	-	.	ID=g10260.t3.intron2;Parent=g10260.t3;
OX031007.1_Pollenia_amentaria_genome_assembly,_chromosome:_2	AUGUSTUS	CDS	3259544	3259613	1	-	2	ID=g10260.t3.CDS3;Parent=g10260.t3;
OX031007.1_Pollenia_amentaria_genome_assembly,_chromosome:_2	AUGUSTUS	exon	3259544	3259613	.	-	.	ID=g10260.t3.exon3;Parent=g10260.t3;
OX031007.1_Pollenia_amentaria_genome_assembly,_chromosome:_2	AUGUSTUS	intron	3259614	3260890	1	-	.	ID=g10260.t3.intron3;Parent=g10260.t3;
OX031007.1_Pollenia_amentaria_genome_assembly,_chromosome:_2	AUGUSTUS	CDS	3260891	3262059	1	-	1	ID=g10260.t3.CDS4;Parent=g10260.t3;
OX031007.1_Pollenia_amentaria_genome_assembly,_chromosome:_2	AUGUSTUS	exon	3260891	3262059	.	-	.	ID=g10260.t3.exon4;Parent=g10260.t3;
OX031007.1_Pollenia_amentaria_genome_assembly,_chromosome:_2	AUGUSTUS	intron	3262060	3285622	1	-	.	ID=g10260.t3.intron4;Parent=g10260.t3;
OX031007.1_Pollenia_amentaria_genome_assembly,_chromosome:_2	AUGUSTUS	CDS	3285623	3285861	1	-	0	ID=g10260.t3.CDS5;Parent=g10260.t3;
OX031007.1_Pollenia_amentaria_genome_assembly,_chromosome:_2	AUGUSTUS	exon	3285623	3285861	.	-	.	ID=g10260.t3.exon5;Parent=g10260.t3;
OX031007.1_Pollenia_amentaria_genome_assembly,_chromosome:_2	AUGUSTUS	intron	3285862	3286147	1	-	.	ID=g10260.t3.intron5;Parent=g10260.t3;
OX031007.1_Pollenia_amentaria_genome_assembly,_chromosome:_2	AUGUSTUS	CDS	3286148	3286336	1	-	0	ID=g10260.t3.CDS6;Parent=g10260.t3;
OX031007.1_Pollenia_amentaria_genome_assembly,_chromosome:_2	AUGUSTUS	exon	3286148	3286336	.	-	.	ID=g10260.t3.exon6;Parent=g10260.t3;
OX031007.1_Pollenia_amentaria_genome_assembly,_chromosome:_2	AUGUSTUS	intron	3286337	3290980	1	-	.	ID=g10260.t3.intron6;Parent=g10260.t3;
OX031007.1_Pollenia_amentaria_genome_assembly,_chromosome:_2	AUGUSTUS	CDS	3290981	3291076	1	-	0	ID=g10260.t3.CDS7;Parent=g10260.t3;
OX031007.1_Pollenia_amentaria_genome_assembly,_chromosome:_2	AUGUSTUS	exon	3290981	3291076	.	-	.	ID=g10260.t3.exon7;Parent=g10260.t3;
OX031007.1_Pollenia_amentaria_genome_assembly,_chromosome:_2	AUGUSTUS	intron	3291077	3292000	1	-	.	ID=g10260.t3.intron7;Parent=g10260.t3;
OX031007.1_Pollenia_amentaria_genome_assembly,_chromosome:_2	AUGUSTUS	CDS	3292001	3292103	1	-	1	ID=g10260.t3.CDS8;Parent=g10260.t3;
OX031007.1_Pollenia_amentaria_genome_assembly,_chromosome:_2	AUGUSTUS	exon	3292001	3292103	.	-	.	ID=g10260.t3.exon8;Parent=g10260.t3;
OX031007.1_Pollenia_amentaria_genome_assembly,_chromosome:_2	AUGUSTUS	intron	3292104	3294085	1	-	.	ID=g10260.t3.intron8;Parent=g10260.t3;
OX031007.1_Pollenia_amentaria_genome_assembly,_chromosome:_2	AUGUSTUS	CDS	3294086	3294215	1	-	2	ID=g10260.t3.CDS9;Parent=g10260.t3;
OX031007.1_Pollenia_amentaria_genome_assembly,_chromosome:_2	AUGUSTUS	exon	3294086	3294215	.	-	.	ID=g10260.t3.exon9;Parent=g10260.t3;
OX031007.1_Pollenia_amentaria_genome_assembly,_chromosome:_2	AUGUSTUS	intron	3294216	3308880	1	-	.	ID=g10260.t3.intron9;Parent=g10260.t3;
OX031007.1_Pollenia_amentaria_genome_assembly,_chromosome:_2	AUGUSTUS	CDS	3308881	3309025	1	-	0	ID=g10260.t3.CDS10;Parent=g10260.t3;
OX031007.1_Pollenia_amentaria_genome_assembly,_chromosome:_2	AUGUSTUS	exon	3308881	3309025	.	-	.	ID=g10260.t3.exon10;Parent=g10260.t3;
OX031007.1_Pollenia_amentaria_genome_assembly,_chromosome:_2	AUGUSTUS	intron	3309026	3312958	1	-	.	ID=g10260.t3.intron10;Parent=g10260.t3;
OX031007.1_Pollenia_amentaria_genome_assembly,_chromosome:_2	AUGUSTUS	CDS	3312959	3313124	1	-	1	ID=g10260.t3.CDS11;Parent=g10260.t3;
OX031007.1_Pollenia_amentaria_genome_assembly,_chromosome:_2	AUGUSTUS	exon	3312959	3313124	.	-	.	ID=g10260.t3.exon11;Parent=g10260.t3;
OX031007.1_Pollenia_amentaria_genome_assembly,_chromosome:_2	AUGUSTUS	intron	3313125	3319052	1	-	.	ID=g10260.t3.intron11;Parent=g10260.t3;
OX031007.1_Pollenia_amentaria_genome_assembly,_chromosome:_2	AUGUSTUS	CDS	3319053	3319411	1	-	0	ID=g10260.t3.CDS12;Parent=g10260.t3;
OX031007.1_Pollenia_amentaria_genome_assembly,_chromosome:_2	AUGUSTUS	exon	3319053	3319411	.	-	.	ID=g10260.t3.exon12;Parent=g10260.t3;
OX031007.1_Pollenia_amentaria_genome_assembly,_chromosome:_2	AUGUSTUS	intron	3319412	3319477	1	-	.	ID=g10260.t3.intron12;Parent=g10260.t3;
OX031007.1_Pollenia_amentaria_genome_assembly,_chromosome:_2	AUGUSTUS	CDS	3319478	3319582	0.99	-	0	ID=g10260.t3.CDS13;Parent=g10260.t3;
OX031007.1_Pollenia_amentaria_genome_assembly,_chromosome:_2	AUGUSTUS	exon	3319478	3319582	.	-	.	ID=g10260.t3.exon13;Parent=g10260.t3;
OX031007.1_Pollenia_amentaria_genome_assembly,_chromosome:_2	AUGUSTUS	intron	3319583	3319940	0.26	-	.	ID=g10260.t3.intron13;Parent=g10260.t3;
OX031007.1_Pollenia_amentaria_genome_assembly,_chromosome:_2	AUGUSTUS	CDS	3319941	3319973	0.23	-	0	ID=g10260.t3.CDS14;Parent=g10260.t3;
OX031007.1_Pollenia_amentaria_genome_assembly,_chromosome:_2	AUGUSTUS	exon	3319941	3319973	.	-	.	ID=g10260.t3.exon14;Parent=g10260.t3;
OX031007.1_Pollenia_amentaria_genome_assembly,_chromosome:_2	AUGUSTUS	start_codon	3319971	3319973	.	-	0	ID=g10260.t3.start1;Parent=g10260.t3;
OX031007.1_Pollenia_amentaria_genome_assembly,_chromosome:_2	AUGUSTUS	mRNA	3248266	3319973	0.14	-	.	ID=g10260.t4;Parent=g10260;
OX031007.1_Pollenia_amentaria_genome_assembly,_chromosome:_2	AUGUSTUS	stop_codon	3248266	3248268	.	-	0	ID=g10260.t4.stop1;Parent=g10260.t4;
OX031007.1_Pollenia_amentaria_genome_assembly,_chromosome:_2	AUGUSTUS	CDS	3248266	3248409	0.91	-	0	ID=g10260.t4.CDS1;Parent=g10260.t4;
OX031007.1_Pollenia_amentaria_genome_assembly,_chromosome:_2	AUGUSTUS	exon	3248266	3248409	.	-	.	ID=g10260.t4.exon1;Parent=g10260.t4;
OX031007.1_Pollenia_amentaria_genome_assembly,_chromosome:_2	AUGUSTUS	intron	3248410	3253109	1	-	.	ID=g10260.t4.intron1;Parent=g10260.t4;
OX031007.1_Pollenia_amentaria_genome_assembly,_chromosome:_2	AUGUSTUS	CDS	3253110	3253218	1	-	1	ID=g10260.t4.CDS2;Parent=g10260.t4;
OX031007.1_Pollenia_amentaria_genome_assembly,_chromosome:_2	AUGUSTUS	exon	3253110	3253218	.	-	.	ID=g10260.t4.exon2;Parent=g10260.t4;
OX031007.1_Pollenia_amentaria_genome_assembly,_chromosome:_2	AUGUSTUS	intron	3253219	3259543	1	-	.	ID=g10260.t4.intron2;Parent=g10260.t4;
OX031007.1_Pollenia_amentaria_genome_assembly,_chromosome:_2	AUGUSTUS	CDS	3259544	3259613	1	-	2	ID=g10260.t4.CDS3;Parent=g10260.t4;
OX031007.1_Pollenia_amentaria_genome_assembly,_chromosome:_2	AUGUSTUS	exon	3259544	3259613	.	-	.	ID=g10260.t4.exon3;Parent=g10260.t4;
OX031007.1_Pollenia_amentaria_genome_assembly,_chromosome:_2	AUGUSTUS	intron	3259614	3260890	1	-	.	ID=g10260.t4.intron3;Parent=g10260.t4;
OX031007.1_Pollenia_amentaria_genome_assembly,_chromosome:_2	AUGUSTUS	CDS	3260891	3262059	1	-	1	ID=g10260.t4.CDS4;Parent=g10260.t4;
OX031007.1_Pollenia_amentaria_genome_assembly,_chromosome:_2	AUGUSTUS	exon	3260891	3262059	.	-	.	ID=g10260.t4.exon4;Parent=g10260.t4;
OX031007.1_Pollenia_amentaria_genome_assembly,_chromosome:_2	AUGUSTUS	intron	3262060	3285622	1	-	.	ID=g10260.t4.intron4;Parent=g10260.t4;
OX031007.1_Pollenia_amentaria_genome_assembly,_chromosome:_2	AUGUSTUS	CDS	3285623	3285861	1	-	0	ID=g10260.t4.CDS5;Parent=g10260.t4;
OX031007.1_Pollenia_amentaria_genome_assembly,_chromosome:_2	AUGUSTUS	exon	3285623	3285861	.	-	.	ID=g10260.t4.exon5;Parent=g10260.t4;
OX031007.1_Pollenia_amentaria_genome_assembly,_chromosome:_2	AUGUSTUS	intron	3285862	3286147	1	-	.	ID=g10260.t4.intron5;Parent=g10260.t4;
OX031007.1_Pollenia_amentaria_genome_assembly,_chromosome:_2	AUGUSTUS	CDS	3286148	3286336	1	-	0	ID=g10260.t4.CDS6;Parent=g10260.t4;
OX031007.1_Pollenia_amentaria_genome_assembly,_chromosome:_2	AUGUSTUS	exon	3286148	3286336	.	-	.	ID=g10260.t4.exon6;Parent=g10260.t4;
OX031007.1_Pollenia_amentaria_genome_assembly,_chromosome:_2	AUGUSTUS	intron	3286337	3290980	1	-	.	ID=g10260.t4.intron6;Parent=g10260.t4;
OX031007.1_Pollenia_amentaria_genome_assembly,_chromosome:_2	AUGUSTUS	CDS	3290981	3291076	1	-	0	ID=g10260.t4.CDS7;Parent=g10260.t4;
OX031007.1_Pollenia_amentaria_genome_assembly,_chromosome:_2	AUGUSTUS	exon	3290981	3291076	.	-	.	ID=g10260.t4.exon7;Parent=g10260.t4;
OX031007.1_Pollenia_amentaria_genome_assembly,_chromosome:_2	AUGUSTUS	intron	3291077	3292000	1	-	.	ID=g10260.t4.intron7;Parent=g10260.t4;
OX031007.1_Pollenia_amentaria_genome_assembly,_chromosome:_2	AUGUSTUS	CDS	3292001	3292103	1	-	1	ID=g10260.t4.CDS8;Parent=g10260.t4;
OX031007.1_Pollenia_amentaria_genome_assembly,_chromosome:_2	AUGUSTUS	exon	3292001	3292103	.	-	.	ID=g10260.t4.exon8;Parent=g10260.t4;
OX031007.1_Pollenia_amentaria_genome_assembly,_chromosome:_2	AUGUSTUS	intron	3292104	3294085	1	-	.	ID=g10260.t4.intron8;Parent=g10260.t4;
OX031007.1_Pollenia_amentaria_genome_assembly,_chromosome:_2	AUGUSTUS	CDS	3294086	3294215	1	-	2	ID=g10260.t4.CDS9;Parent=g10260.t4;
OX031007.1_Pollenia_amentaria_genome_assembly,_chromosome:_2	AUGUSTUS	exon	3294086	3294215	.	-	.	ID=g10260.t4.exon9;Parent=g10260.t4;
OX031007.1_Pollenia_amentaria_genome_assembly,_chromosome:_2	AUGUSTUS	intron	3294216	3308880	1	-	.	ID=g10260.t4.intron9;Parent=g10260.t4;
OX031007.1_Pollenia_amentaria_genome_assembly,_chromosome:_2	AUGUSTUS	CDS	3308881	3309025	1	-	0	ID=g10260.t4.CDS10;Parent=g10260.t4;
OX031007.1_Pollenia_amentaria_genome_assembly,_chromosome:_2	AUGUSTUS	exon	3308881	3309025	.	-	.	ID=g10260.t4.exon10;Parent=g10260.t4;
OX031007.1_Pollenia_amentaria_genome_assembly,_chromosome:_2	AUGUSTUS	intron	3309026	3312958	1	-	.	ID=g10260.t4.intron10;Parent=g10260.t4;
OX031007.1_Pollenia_amentaria_genome_assembly,_chromosome:_2	AUGUSTUS	CDS	3312959	3313124	1	-	1	ID=g10260.t4.CDS11;Parent=g10260.t4;
OX031007.1_Pollenia_amentaria_genome_assembly,_chromosome:_2	AUGUSTUS	exon	3312959	3313124	.	-	.	ID=g10260.t4.exon11;Parent=g10260.t4;
OX031007.1_Pollenia_amentaria_genome_assembly,_chromosome:_2	AUGUSTUS	intron	3313125	3319052	1	-	.	ID=g10260.t4.intron11;Parent=g10260.t4;
OX031007.1_Pollenia_amentaria_genome_assembly,_chromosome:_2	AUGUSTUS	CDS	3319053	3319396	1	-	0	ID=g10260.t4.CDS12;Parent=g10260.t4;
OX031007.1_Pollenia_amentaria_genome_assembly,_chromosome:_2	AUGUSTUS	exon	3319053	3319396	.	-	.	ID=g10260.t4.exon12;Parent=g10260.t4;
OX031007.1_Pollenia_amentaria_genome_assembly,_chromosome:_2	AUGUSTUS	intron	3319397	3319477	1	-	.	ID=g10260.t4.intron12;Parent=g10260.t4;
OX031007.1_Pollenia_amentaria_genome_assembly,_chromosome:_2	AUGUSTUS	CDS	3319478	3319582	1	-	0	ID=g10260.t4.CDS13;Parent=g10260.t4;
OX031007.1_Pollenia_amentaria_genome_assembly,_chromosome:_2	AUGUSTUS	exon	3319478	3319582	.	-	.	ID=g10260.t4.exon13;Parent=g10260.t4;
OX031007.1_Pollenia_amentaria_genome_assembly,_chromosome:_2	AUGUSTUS	intron	3319583	3319940	0.17	-	.	ID=g10260.t4.intron13;Parent=g10260.t4;
OX031007.1_Pollenia_amentaria_genome_assembly,_chromosome:_2	AUGUSTUS	CDS	3319941	3319973	0.15	-	0	ID=g10260.t4.CDS14;Parent=g10260.t4;
OX031007.1_Pollenia_amentaria_genome_assembly,_chromosome:_2	AUGUSTUS	exon	3319941	3319973	.	-	.	ID=g10260.t4.exon14;Parent=g10260.t4;
OX031007.1_Pollenia_amentaria_genome_assembly,_chromosome:_2	AUGUSTUS	start_codon	3319971	3319973	.	-	0	ID=g10260.t4.start1;Parent=g10260.t4;
OX031007.1_Pollenia_amentaria_genome_assembly,_chromosome:_2	AUGUSTUS	gene	3360843	3361958	.	+	.	ID=g10261;
OX031007.1_Pollenia_amentaria_genome_assembly,_chromosome:_2	AUGUSTUS	mRNA	3360843	3361958	0.97	+	.	ID=g10261.t1;Parent=g10261;
OX031007.1_Pollenia_amentaria_genome_assembly,_chromosome:_2	AUGUSTUS	start_codon	3360843	3360845	.	+	0	ID=g10261.t1.start1;Parent=g10261.t1;
OX031007.1_Pollenia_amentaria_genome_assembly,_chromosome:_2	AUGUSTUS	CDS	3360843	3361958	0.97	+	0	ID=g10261.t1.CDS1;Parent=g10261.t1;
OX031007.1_Pollenia_amentaria_genome_assembly,_chromosome:_2	AUGUSTUS	exon	3360843	3361958	.	+	.	ID=g10261.t1.exon1;Parent=g10261.t1;
OX031007.1_Pollenia_amentaria_genome_assembly,_chromosome:_2	AUGUSTUS	stop_codon	3361956	3361958	.	+	0	ID=g10261.t1.stop1;Parent=g10261.t1;
OX031007.1_Pollenia_amentaria_genome_assembly,_chromosome:_2	AUGUSTUS	gene	3362567	3363882	.	+	.	ID=g10262;
OX031007.1_Pollenia_amentaria_genome_assembly,_chromosome:_2	AUGUSTUS	mRNA	3362567	3363882	0.21	+	.	ID=g10262.t1;Parent=g10262;
OX031007.1_Pollenia_amentaria_genome_assembly,_chromosome:_2	AUGUSTUS	start_codon	3362567	3362569	.	+	0	ID=g10262.t1.start1;Parent=g10262.t1;
OX031007.1_Pollenia_amentaria_genome_assembly,_chromosome:_2	AUGUSTUS	CDS	3362567	3363794	0.45	+	0	ID=g10262.t1.CDS1;Parent=g10262.t1;
OX031007.1_Pollenia_amentaria_genome_assembly,_chromosome:_2	AUGUSTUS	exon	3362567	3363794	.	+	.	ID=g10262.t1.exon1;Parent=g10262.t1;
OX031007.1_Pollenia_amentaria_genome_assembly,_chromosome:_2	AUGUSTUS	intron	3363795	3363850	0.23	+	.	ID=g10262.t1.intron1;Parent=g10262.t1;
OX031007.1_Pollenia_amentaria_genome_assembly,_chromosome:_2	AUGUSTUS	CDS	3363851	3363882	0.23	+	2	ID=g10262.t1.CDS2;Parent=g10262.t1;
OX031007.1_Pollenia_amentaria_genome_assembly,_chromosome:_2	AUGUSTUS	exon	3363851	3363882	.	+	.	ID=g10262.t1.exon2;Parent=g10262.t1;
OX031007.1_Pollenia_amentaria_genome_assembly,_chromosome:_2	AUGUSTUS	stop_codon	3363880	3363882	.	+	0	ID=g10262.t1.stop1;Parent=g10262.t1;
OX031007.1_Pollenia_amentaria_genome_assembly,_chromosome:_2	AUGUSTUS	gene	3364406	3365419	.	+	.	ID=g10263;
OX031007.1_Pollenia_amentaria_genome_assembly,_chromosome:_2	AUGUSTUS	mRNA	3364406	3365419	0.73	+	.	ID=g10263.t1;Parent=g10263;
OX031007.1_Pollenia_amentaria_genome_assembly,_chromosome:_2	AUGUSTUS	start_codon	3364406	3364408	.	+	0	ID=g10263.t1.start1;Parent=g10263.t1;
OX031007.1_Pollenia_amentaria_genome_assembly,_chromosome:_2	AUGUSTUS	CDS	3364406	3365419	0.73	+	0	ID=g10263.t1.CDS1;Parent=g10263.t1;
OX031007.1_Pollenia_amentaria_genome_assembly,_chromosome:_2	AUGUSTUS	exon	3364406	3365419	.	+	.	ID=g10263.t1.exon1;Parent=g10263.t1;
OX031007.1_Pollenia_amentaria_genome_assembly,_chromosome:_2	AUGUSTUS	stop_codon	3365417	3365419	.	+	0	ID=g10263.t1.stop1;Parent=g10263.t1;
OX031007.1_Pollenia_amentaria_genome_assembly,_chromosome:_2	AUGUSTUS	gene	3365697	3366884	.	+	.	ID=g10264;
OX031007.1_Pollenia_amentaria_genome_assembly,_chromosome:_2	AUGUSTUS	mRNA	3365697	3366884	0.91	+	.	ID=g10264.t1;Parent=g10264;
OX031007.1_Pollenia_amentaria_genome_assembly,_chromosome:_2	AUGUSTUS	start_codon	3365697	3365699	.	+	0	ID=g10264.t1.start1;Parent=g10264.t1;
OX031007.1_Pollenia_amentaria_genome_assembly,_chromosome:_2	AUGUSTUS	CDS	3365697	3366884	0.91	+	0	ID=g10264.t1.CDS1;Parent=g10264.t1;
OX031007.1_Pollenia_amentaria_genome_assembly,_chromosome:_2	AUGUSTUS	exon	3365697	3366884	.	+	.	ID=g10264.t1.exon1;Parent=g10264.t1;
OX031007.1_Pollenia_amentaria_genome_assembly,_chromosome:_2	AUGUSTUS	stop_codon	3366882	3366884	.	+	0	ID=g10264.t1.stop1;Parent=g10264.t1;
OX031007.1_Pollenia_amentaria_genome_assembly,_chromosome:_2	AUGUSTUS	gene	3598692	3600439	.	-	.	ID=g10265;
OX031007.1_Pollenia_amentaria_genome_assembly,_chromosome:_2	AUGUSTUS	mRNA	3598692	3600439	0.96	-	.	ID=g10265.t1;Parent=g10265;
OX031007.1_Pollenia_amentaria_genome_assembly,_chromosome:_2	AUGUSTUS	stop_codon	3598692	3598694	.	-	0	ID=g10265.t1.stop1;Parent=g10265.t1;
OX031007.1_Pollenia_amentaria_genome_assembly,_chromosome:_2	AUGUSTUS	CDS	3598692	3599278	0.96	-	2	ID=g10265.t1.CDS1;Parent=g10265.t1;
OX031007.1_Pollenia_amentaria_genome_assembly,_chromosome:_2	AUGUSTUS	exon	3598692	3599278	.	-	.	ID=g10265.t1.exon1;Parent=g10265.t1;
OX031007.1_Pollenia_amentaria_genome_assembly,_chromosome:_2	AUGUSTUS	intron	3599279	3599346	0.96	-	.	ID=g10265.t1.intron1;Parent=g10265.t1;
OX031007.1_Pollenia_amentaria_genome_assembly,_chromosome:_2	AUGUSTUS	CDS	3599347	3600439	0.96	-	0	ID=g10265.t1.CDS2;Parent=g10265.t1;
OX031007.1_Pollenia_amentaria_genome_assembly,_chromosome:_2	AUGUSTUS	exon	3599347	3600439	.	-	.	ID=g10265.t1.exon2;Parent=g10265.t1;
OX031007.1_Pollenia_amentaria_genome_assembly,_chromosome:_2	AUGUSTUS	start_codon	3600437	3600439	.	-	0	ID=g10265.t1.start1;Parent=g10265.t1;
OX031007.1_Pollenia_amentaria_genome_assembly,_chromosome:_2	AUGUSTUS	gene	4227112	4249408	.	-	.	ID=g10266;
OX031007.1_Pollenia_amentaria_genome_assembly,_chromosome:_2	AUGUSTUS	mRNA	4227112	4249408	0.45	-	.	ID=g10266.t1;Parent=g10266;
OX031007.1_Pollenia_amentaria_genome_assembly,_chromosome:_2	AUGUSTUS	stop_codon	4227112	4227114	.	-	0	ID=g10266.t1.stop1;Parent=g10266.t1;
OX031007.1_Pollenia_amentaria_genome_assembly,_chromosome:_2	AUGUSTUS	CDS	4227112	4227258	1	-	0	ID=g10266.t1.CDS1;Parent=g10266.t1;
OX031007.1_Pollenia_amentaria_genome_assembly,_chromosome:_2	AUGUSTUS	exon	4227112	4227258	.	-	.	ID=g10266.t1.exon1;Parent=g10266.t1;
OX031007.1_Pollenia_amentaria_genome_assembly,_chromosome:_2	AUGUSTUS	intron	4227259	4227360	1	-	.	ID=g10266.t1.intron1;Parent=g10266.t1;
OX031007.1_Pollenia_amentaria_genome_assembly,_chromosome:_2	AUGUSTUS	CDS	4227361	4227434	0.54	-	2	ID=g10266.t1.CDS2;Parent=g10266.t1;
OX031007.1_Pollenia_amentaria_genome_assembly,_chromosome:_2	AUGUSTUS	exon	4227361	4227434	.	-	.	ID=g10266.t1.exon2;Parent=g10266.t1;
OX031007.1_Pollenia_amentaria_genome_assembly,_chromosome:_2	AUGUSTUS	intron	4227435	4227754	0.52	-	.	ID=g10266.t1.intron2;Parent=g10266.t1;
OX031007.1_Pollenia_amentaria_genome_assembly,_chromosome:_2	AUGUSTUS	CDS	4227755	4227882	0.45	-	1	ID=g10266.t1.CDS3;Parent=g10266.t1;
OX031007.1_Pollenia_amentaria_genome_assembly,_chromosome:_2	AUGUSTUS	exon	4227755	4227882	.	-	.	ID=g10266.t1.exon3;Parent=g10266.t1;
OX031007.1_Pollenia_amentaria_genome_assembly,_chromosome:_2	AUGUSTUS	intron	4227883	4249057	0.89	-	.	ID=g10266.t1.intron3;Parent=g10266.t1;
OX031007.1_Pollenia_amentaria_genome_assembly,_chromosome:_2	AUGUSTUS	CDS	4249058	4249216	0.89	-	1	ID=g10266.t1.CDS4;Parent=g10266.t1;
OX031007.1_Pollenia_amentaria_genome_assembly,_chromosome:_2	AUGUSTUS	exon	4249058	4249216	.	-	.	ID=g10266.t1.exon4;Parent=g10266.t1;
OX031007.1_Pollenia_amentaria_genome_assembly,_chromosome:_2	AUGUSTUS	intron	4249217	4249277	0.91	-	.	ID=g10266.t1.intron4;Parent=g10266.t1;
OX031007.1_Pollenia_amentaria_genome_assembly,_chromosome:_2	AUGUSTUS	CDS	4249278	4249408	0.91	-	0	ID=g10266.t1.CDS5;Parent=g10266.t1;
OX031007.1_Pollenia_amentaria_genome_assembly,_chromosome:_2	AUGUSTUS	exon	4249278	4249408	.	-	.	ID=g10266.t1.exon5;Parent=g10266.t1;
OX031007.1_Pollenia_amentaria_genome_assembly,_chromosome:_2	AUGUSTUS	start_codon	4249406	4249408	.	-	0	ID=g10266.t1.start1;Parent=g10266.t1;
OX031007.1_Pollenia_amentaria_genome_assembly,_chromosome:_2	AUGUSTUS	gene	4255551	4256312	.	-	.	ID=g10267;
OX031007.1_Pollenia_amentaria_genome_assembly,_chromosome:_2	AUGUSTUS	mRNA	4255551	4256312	0.45	-	.	ID=g10267.t1;Parent=g10267;
OX031007.1_Pollenia_amentaria_genome_assembly,_chromosome:_2	AUGUSTUS	stop_codon	4255551	4255553	.	-	0	ID=g10267.t1.stop1;Parent=g10267.t1;
OX031007.1_Pollenia_amentaria_genome_assembly,_chromosome:_2	AUGUSTUS	CDS	4255551	4255838	1	-	0	ID=g10267.t1.CDS1;Parent=g10267.t1;
OX031007.1_Pollenia_amentaria_genome_assembly,_chromosome:_2	AUGUSTUS	exon	4255551	4255838	.	-	.	ID=g10267.t1.exon1;Parent=g10267.t1;
OX031007.1_Pollenia_amentaria_genome_assembly,_chromosome:_2	AUGUSTUS	intron	4255839	4256303	0.45	-	.	ID=g10267.t1.intron1;Parent=g10267.t1;
OX031007.1_Pollenia_amentaria_genome_assembly,_chromosome:_2	AUGUSTUS	CDS	4256304	4256312	0.45	-	0	ID=g10267.t1.CDS2;Parent=g10267.t1;
OX031007.1_Pollenia_amentaria_genome_assembly,_chromosome:_2	AUGUSTUS	exon	4256304	4256312	.	-	.	ID=g10267.t1.exon2;Parent=g10267.t1;
OX031007.1_Pollenia_amentaria_genome_assembly,_chromosome:_2	AUGUSTUS	start_codon	4256310	4256312	.	-	0	ID=g10267.t1.start1;Parent=g10267.t1;
OX031007.1_Pollenia_amentaria_genome_assembly,_chromosome:_2	AUGUSTUS	gene	4266280	4266890	.	-	.	ID=g10268;
OX031007.1_Pollenia_amentaria_genome_assembly,_chromosome:_2	AUGUSTUS	mRNA	4266280	4266890	0.97	-	.	ID=g10268.t1;Parent=g10268;
OX031007.1_Pollenia_amentaria_genome_assembly,_chromosome:_2	AUGUSTUS	stop_codon	4266280	4266282	.	-	0	ID=g10268.t1.stop1;Parent=g10268.t1;
OX031007.1_Pollenia_amentaria_genome_assembly,_chromosome:_2	AUGUSTUS	CDS	4266280	4266381	1	-	0	ID=g10268.t1.CDS1;Parent=g10268.t1;
OX031007.1_Pollenia_amentaria_genome_assembly,_chromosome:_2	AUGUSTUS	exon	4266280	4266381	.	-	.	ID=g10268.t1.exon1;Parent=g10268.t1;
OX031007.1_Pollenia_amentaria_genome_assembly,_chromosome:_2	AUGUSTUS	intron	4266382	4266647	1	-	.	ID=g10268.t1.intron1;Parent=g10268.t1;
OX031007.1_Pollenia_amentaria_genome_assembly,_chromosome:_2	AUGUSTUS	CDS	4266648	4266890	0.97	-	0	ID=g10268.t1.CDS2;Parent=g10268.t1;
OX031007.1_Pollenia_amentaria_genome_assembly,_chromosome:_2	AUGUSTUS	exon	4266648	4266890	.	-	.	ID=g10268.t1.exon2;Parent=g10268.t1;
OX031007.1_Pollenia_amentaria_genome_assembly,_chromosome:_2	AUGUSTUS	start_codon	4266888	4266890	.	-	0	ID=g10268.t1.start1;Parent=g10268.t1;
OX031007.1_Pollenia_amentaria_genome_assembly,_chromosome:_2	AUGUSTUS	gene	4296586	4302137	.	-	.	ID=g10269;
OX031007.1_Pollenia_amentaria_genome_assembly,_chromosome:_2	AUGUSTUS	mRNA	4296586	4302137	0.98	-	.	ID=g10269.t1;Parent=g10269;
OX031007.1_Pollenia_amentaria_genome_assembly,_chromosome:_2	AUGUSTUS	stop_codon	4296586	4296588	.	-	0	ID=g10269.t1.stop1;Parent=g10269.t1;
OX031007.1_Pollenia_amentaria_genome_assembly,_chromosome:_2	AUGUSTUS	CDS	4296586	4296685	1	-	1	ID=g10269.t1.CDS1;Parent=g10269.t1;
OX031007.1_Pollenia_amentaria_genome_assembly,_chromosome:_2	AUGUSTUS	exon	4296586	4296685	.	-	.	ID=g10269.t1.exon1;Parent=g10269.t1;
OX031007.1_Pollenia_amentaria_genome_assembly,_chromosome:_2	AUGUSTUS	intron	4296686	4301792	1	-	.	ID=g10269.t1.intron1;Parent=g10269.t1;
OX031007.1_Pollenia_amentaria_genome_assembly,_chromosome:_2	AUGUSTUS	CDS	4301793	4301980	1	-	0	ID=g10269.t1.CDS2;Parent=g10269.t1;
OX031007.1_Pollenia_amentaria_genome_assembly,_chromosome:_2	AUGUSTUS	exon	4301793	4301980	.	-	.	ID=g10269.t1.exon2;Parent=g10269.t1;
OX031007.1_Pollenia_amentaria_genome_assembly,_chromosome:_2	AUGUSTUS	intron	4301981	4302059	0.98	-	.	ID=g10269.t1.intron2;Parent=g10269.t1;
OX031007.1_Pollenia_amentaria_genome_assembly,_chromosome:_2	AUGUSTUS	CDS	4302060	4302137	0.98	-	0	ID=g10269.t1.CDS3;Parent=g10269.t1;
OX031007.1_Pollenia_amentaria_genome_assembly,_chromosome:_2	AUGUSTUS	exon	4302060	4302137	.	-	.	ID=g10269.t1.exon3;Parent=g10269.t1;
OX031007.1_Pollenia_amentaria_genome_assembly,_chromosome:_2	AUGUSTUS	start_codon	4302135	4302137	.	-	0	ID=g10269.t1.start1;Parent=g10269.t1;
OX031007.1_Pollenia_amentaria_genome_assembly,_chromosome:_2	AUGUSTUS	gene	4431000	4431485	.	+	.	ID=g10270;
OX031007.1_Pollenia_amentaria_genome_assembly,_chromosome:_2	AUGUSTUS	mRNA	4431000	4431485	1	+	.	ID=g10270.t1;Parent=g10270;
OX031007.1_Pollenia_amentaria_genome_assembly,_chromosome:_2	AUGUSTUS	start_codon	4431000	4431002	.	+	0	ID=g10270.t1.start1;Parent=g10270.t1;
OX031007.1_Pollenia_amentaria_genome_assembly,_chromosome:_2	AUGUSTUS	CDS	4431000	4431104	1	+	0	ID=g10270.t1.CDS1;Parent=g10270.t1;
OX031007.1_Pollenia_amentaria_genome_assembly,_chromosome:_2	AUGUSTUS	exon	4431000	4431104	.	+	.	ID=g10270.t1.exon1;Parent=g10270.t1;
OX031007.1_Pollenia_amentaria_genome_assembly,_chromosome:_2	AUGUSTUS	intron	4431105	4431191	1	+	.	ID=g10270.t1.intron1;Parent=g10270.t1;
OX031007.1_Pollenia_amentaria_genome_assembly,_chromosome:_2	AUGUSTUS	CDS	4431192	4431485	1	+	0	ID=g10270.t1.CDS2;Parent=g10270.t1;
OX031007.1_Pollenia_amentaria_genome_assembly,_chromosome:_2	AUGUSTUS	exon	4431192	4431485	.	+	.	ID=g10270.t1.exon2;Parent=g10270.t1;
OX031007.1_Pollenia_amentaria_genome_assembly,_chromosome:_2	AUGUSTUS	stop_codon	4431483	4431485	.	+	0	ID=g10270.t1.stop1;Parent=g10270.t1;
OX031007.1_Pollenia_amentaria_genome_assembly,_chromosome:_2	AUGUSTUS	gene	4635370	4636365	.	+	.	ID=g10271;
OX031007.1_Pollenia_amentaria_genome_assembly,_chromosome:_2	AUGUSTUS	mRNA	4635370	4636365	1	+	.	ID=g10271.t1;Parent=g10271;
OX031007.1_Pollenia_amentaria_genome_assembly,_chromosome:_2	AUGUSTUS	start_codon	4635370	4635372	.	+	0	ID=g10271.t1.start1;Parent=g10271.t1;
OX031007.1_Pollenia_amentaria_genome_assembly,_chromosome:_2	AUGUSTUS	CDS	4635370	4636365	1	+	0	ID=g10271.t1.CDS1;Parent=g10271.t1;
OX031007.1_Pollenia_amentaria_genome_assembly,_chromosome:_2	AUGUSTUS	exon	4635370	4636365	.	+	.	ID=g10271.t1.exon1;Parent=g10271.t1;
OX031007.1_Pollenia_amentaria_genome_assembly,_chromosome:_2	AUGUSTUS	stop_codon	4636363	4636365	.	+	0	ID=g10271.t1.stop1;Parent=g10271.t1;
OX031007.1_Pollenia_amentaria_genome_assembly,_chromosome:_2	AUGUSTUS	gene	4646441	4651699	.	-	.	ID=g10272;
OX031007.1_Pollenia_amentaria_genome_assembly,_chromosome:_2	AUGUSTUS	mRNA	4646441	4651699	0.39	-	.	ID=g10272.t1;Parent=g10272;
OX031007.1_Pollenia_amentaria_genome_assembly,_chromosome:_2	AUGUSTUS	stop_codon	4646441	4646443	.	-	0	ID=g10272.t1.stop1;Parent=g10272.t1;
OX031007.1_Pollenia_amentaria_genome_assembly,_chromosome:_2	AUGUSTUS	CDS	4646441	4646497	0.63	-	0	ID=g10272.t1.CDS1;Parent=g10272.t1;
OX031007.1_Pollenia_amentaria_genome_assembly,_chromosome:_2	AUGUSTUS	exon	4646441	4646497	.	-	.	ID=g10272.t1.exon1;Parent=g10272.t1;
OX031007.1_Pollenia_amentaria_genome_assembly,_chromosome:_2	AUGUSTUS	intron	4646498	4649434	0.6	-	.	ID=g10272.t1.intron1;Parent=g10272.t1;
OX031007.1_Pollenia_amentaria_genome_assembly,_chromosome:_2	AUGUSTUS	CDS	4649435	4651033	0.5	-	0	ID=g10272.t1.CDS2;Parent=g10272.t1;
OX031007.1_Pollenia_amentaria_genome_assembly,_chromosome:_2	AUGUSTUS	exon	4649435	4651033	.	-	.	ID=g10272.t1.exon2;Parent=g10272.t1;
OX031007.1_Pollenia_amentaria_genome_assembly,_chromosome:_2	AUGUSTUS	intron	4651034	4651402	0.76	-	.	ID=g10272.t1.intron2;Parent=g10272.t1;
OX031007.1_Pollenia_amentaria_genome_assembly,_chromosome:_2	AUGUSTUS	CDS	4651403	4651699	0.6	-	0	ID=g10272.t1.CDS3;Parent=g10272.t1;
OX031007.1_Pollenia_amentaria_genome_assembly,_chromosome:_2	AUGUSTUS	exon	4651403	4651699	.	-	.	ID=g10272.t1.exon3;Parent=g10272.t1;
OX031007.1_Pollenia_amentaria_genome_assembly,_chromosome:_2	AUGUSTUS	start_codon	4651697	4651699	.	-	0	ID=g10272.t1.start1;Parent=g10272.t1;
OX031007.1_Pollenia_amentaria_genome_assembly,_chromosome:_2	AUGUSTUS	gene	4843588	4848885	.	-	.	ID=g10273;
OX031007.1_Pollenia_amentaria_genome_assembly,_chromosome:_2	AUGUSTUS	mRNA	4843588	4848885	1	-	.	ID=g10273.t1;Parent=g10273;
OX031007.1_Pollenia_amentaria_genome_assembly,_chromosome:_2	AUGUSTUS	stop_codon	4843588	4843590	.	-	0	ID=g10273.t1.stop1;Parent=g10273.t1;
OX031007.1_Pollenia_amentaria_genome_assembly,_chromosome:_2	AUGUSTUS	CDS	4843588	4843665	1	-	0	ID=g10273.t1.CDS1;Parent=g10273.t1;
OX031007.1_Pollenia_amentaria_genome_assembly,_chromosome:_2	AUGUSTUS	exon	4843588	4843665	.	-	.	ID=g10273.t1.exon1;Parent=g10273.t1;
OX031007.1_Pollenia_amentaria_genome_assembly,_chromosome:_2	AUGUSTUS	intron	4843666	4843758	1	-	.	ID=g10273.t1.intron1;Parent=g10273.t1;
OX031007.1_Pollenia_amentaria_genome_assembly,_chromosome:_2	AUGUSTUS	CDS	4843759	4844167	1	-	1	ID=g10273.t1.CDS2;Parent=g10273.t1;
OX031007.1_Pollenia_amentaria_genome_assembly,_chromosome:_2	AUGUSTUS	exon	4843759	4844167	.	-	.	ID=g10273.t1.exon2;Parent=g10273.t1;
OX031007.1_Pollenia_amentaria_genome_assembly,_chromosome:_2	AUGUSTUS	intron	4844168	4845702	1	-	.	ID=g10273.t1.intron2;Parent=g10273.t1;
OX031007.1_Pollenia_amentaria_genome_assembly,_chromosome:_2	AUGUSTUS	CDS	4845703	4845762	1	-	1	ID=g10273.t1.CDS3;Parent=g10273.t1;
OX031007.1_Pollenia_amentaria_genome_assembly,_chromosome:_2	AUGUSTUS	exon	4845703	4845762	.	-	.	ID=g10273.t1.exon3;Parent=g10273.t1;
OX031007.1_Pollenia_amentaria_genome_assembly,_chromosome:_2	AUGUSTUS	intron	4845763	4845835	1	-	.	ID=g10273.t1.intron3;Parent=g10273.t1;
OX031007.1_Pollenia_amentaria_genome_assembly,_chromosome:_2	AUGUSTUS	CDS	4845836	4846329	1	-	0	ID=g10273.t1.CDS4;Parent=g10273.t1;
OX031007.1_Pollenia_amentaria_genome_assembly,_chromosome:_2	AUGUSTUS	exon	4845836	4846329	.	-	.	ID=g10273.t1.exon4;Parent=g10273.t1;
OX031007.1_Pollenia_amentaria_genome_assembly,_chromosome:_2	AUGUSTUS	intron	4846330	4848254	1	-	.	ID=g10273.t1.intron4;Parent=g10273.t1;
OX031007.1_Pollenia_amentaria_genome_assembly,_chromosome:_2	AUGUSTUS	CDS	4848255	4848531	1	-	1	ID=g10273.t1.CDS5;Parent=g10273.t1;
OX031007.1_Pollenia_amentaria_genome_assembly,_chromosome:_2	AUGUSTUS	exon	4848255	4848531	.	-	.	ID=g10273.t1.exon5;Parent=g10273.t1;
OX031007.1_Pollenia_amentaria_genome_assembly,_chromosome:_2	AUGUSTUS	intron	4848532	4848629	1	-	.	ID=g10273.t1.intron5;Parent=g10273.t1;
OX031007.1_Pollenia_amentaria_genome_assembly,_chromosome:_2	AUGUSTUS	CDS	4848630	4848736	1	-	0	ID=g10273.t1.CDS6;Parent=g10273.t1;
OX031007.1_Pollenia_amentaria_genome_assembly,_chromosome:_2	AUGUSTUS	exon	4848630	4848736	.	-	.	ID=g10273.t1.exon6;Parent=g10273.t1;
OX031007.1_Pollenia_amentaria_genome_assembly,_chromosome:_2	AUGUSTUS	intron	4848737	4848807	1	-	.	ID=g10273.t1.intron6;Parent=g10273.t1;
OX031007.1_Pollenia_amentaria_genome_assembly,_chromosome:_2	AUGUSTUS	CDS	4848808	4848885	1	-	0	ID=g10273.t1.CDS7;Parent=g10273.t1;
OX031007.1_Pollenia_amentaria_genome_assembly,_chromosome:_2	AUGUSTUS	exon	4848808	4848885	.	-	.	ID=g10273.t1.exon7;Parent=g10273.t1;
OX031007.1_Pollenia_amentaria_genome_assembly,_chromosome:_2	AUGUSTUS	start_codon	4848883	4848885	.	-	0	ID=g10273.t1.start1;Parent=g10273.t1;
OX031007.1_Pollenia_amentaria_genome_assembly,_chromosome:_2	AUGUSTUS	gene	4854138	4855884	.	+	.	ID=g10274;
OX031007.1_Pollenia_amentaria_genome_assembly,_chromosome:_2	AUGUSTUS	mRNA	4854138	4855884	0.47	+	.	ID=g10274.t1;Parent=g10274;
OX031007.1_Pollenia_amentaria_genome_assembly,_chromosome:_2	AUGUSTUS	start_codon	4854138	4854140	.	+	0	ID=g10274.t1.start1;Parent=g10274.t1;
OX031007.1_Pollenia_amentaria_genome_assembly,_chromosome:_2	AUGUSTUS	CDS	4854138	4854215	0.66	+	0	ID=g10274.t1.CDS1;Parent=g10274.t1;
OX031007.1_Pollenia_amentaria_genome_assembly,_chromosome:_2	AUGUSTUS	exon	4854138	4854215	.	+	.	ID=g10274.t1.exon1;Parent=g10274.t1;
OX031007.1_Pollenia_amentaria_genome_assembly,_chromosome:_2	AUGUSTUS	intron	4854216	4854331	0.66	+	.	ID=g10274.t1.intron1;Parent=g10274.t1;
OX031007.1_Pollenia_amentaria_genome_assembly,_chromosome:_2	AUGUSTUS	CDS	4854332	4854419	0.67	+	0	ID=g10274.t1.CDS2;Parent=g10274.t1;
OX031007.1_Pollenia_amentaria_genome_assembly,_chromosome:_2	AUGUSTUS	exon	4854332	4854419	.	+	.	ID=g10274.t1.exon2;Parent=g10274.t1;
OX031007.1_Pollenia_amentaria_genome_assembly,_chromosome:_2	AUGUSTUS	intron	4854420	4854525	1	+	.	ID=g10274.t1.intron2;Parent=g10274.t1;
OX031007.1_Pollenia_amentaria_genome_assembly,_chromosome:_2	AUGUSTUS	CDS	4854526	4855009	1	+	2	ID=g10274.t1.CDS3;Parent=g10274.t1;
OX031007.1_Pollenia_amentaria_genome_assembly,_chromosome:_2	AUGUSTUS	exon	4854526	4855009	.	+	.	ID=g10274.t1.exon3;Parent=g10274.t1;
OX031007.1_Pollenia_amentaria_genome_assembly,_chromosome:_2	AUGUSTUS	intron	4855010	4855364	1	+	.	ID=g10274.t1.intron3;Parent=g10274.t1;
OX031007.1_Pollenia_amentaria_genome_assembly,_chromosome:_2	AUGUSTUS	CDS	4855365	4855884	0.73	+	1	ID=g10274.t1.CDS4;Parent=g10274.t1;
OX031007.1_Pollenia_amentaria_genome_assembly,_chromosome:_2	AUGUSTUS	exon	4855365	4855884	.	+	.	ID=g10274.t1.exon4;Parent=g10274.t1;
OX031007.1_Pollenia_amentaria_genome_assembly,_chromosome:_2	AUGUSTUS	stop_codon	4855882	4855884	.	+	0	ID=g10274.t1.stop1;Parent=g10274.t1;
OX031007.1_Pollenia_amentaria_genome_assembly,_chromosome:_2	AUGUSTUS	gene	4860158	4862083	.	-	.	ID=g10275;
OX031007.1_Pollenia_amentaria_genome_assembly,_chromosome:_2	AUGUSTUS	mRNA	4860158	4862083	0.99	-	.	ID=g10275.t1;Parent=g10275;
OX031007.1_Pollenia_amentaria_genome_assembly,_chromosome:_2	AUGUSTUS	stop_codon	4860158	4860160	.	-	0	ID=g10275.t1.stop1;Parent=g10275.t1;
OX031007.1_Pollenia_amentaria_genome_assembly,_chromosome:_2	AUGUSTUS	CDS	4860158	4861428	0.99	-	2	ID=g10275.t1.CDS1;Parent=g10275.t1;
OX031007.1_Pollenia_amentaria_genome_assembly,_chromosome:_2	AUGUSTUS	exon	4860158	4861428	.	-	.	ID=g10275.t1.exon1;Parent=g10275.t1;
OX031007.1_Pollenia_amentaria_genome_assembly,_chromosome:_2	AUGUSTUS	intron	4861429	4861656	0.99	-	.	ID=g10275.t1.intron1;Parent=g10275.t1;
OX031007.1_Pollenia_amentaria_genome_assembly,_chromosome:_2	AUGUSTUS	CDS	4861657	4862083	0.99	-	0	ID=g10275.t1.CDS2;Parent=g10275.t1;
OX031007.1_Pollenia_amentaria_genome_assembly,_chromosome:_2	AUGUSTUS	exon	4861657	4862083	.	-	.	ID=g10275.t1.exon2;Parent=g10275.t1;
OX031007.1_Pollenia_amentaria_genome_assembly,_chromosome:_2	AUGUSTUS	start_codon	4862081	4862083	.	-	0	ID=g10275.t1.start1;Parent=g10275.t1;
OX031007.1_Pollenia_amentaria_genome_assembly,_chromosome:_2	AUGUSTUS	gene	4899840	4910816	.	-	.	ID=g10276;
OX031007.1_Pollenia_amentaria_genome_assembly,_chromosome:_2	AUGUSTUS	mRNA	4899840	4910816	1	-	.	ID=g10276.t1;Parent=g10276;
OX031007.1_Pollenia_amentaria_genome_assembly,_chromosome:_2	AUGUSTUS	stop_codon	4899840	4899842	.	-	0	ID=g10276.t1.stop1;Parent=g10276.t1;
OX031007.1_Pollenia_amentaria_genome_assembly,_chromosome:_2	AUGUSTUS	CDS	4899840	4899997	1	-	2	ID=g10276.t1.CDS1;Parent=g10276.t1;
OX031007.1_Pollenia_amentaria_genome_assembly,_chromosome:_2	AUGUSTUS	exon	4899840	4899997	.	-	.	ID=g10276.t1.exon1;Parent=g10276.t1;
OX031007.1_Pollenia_amentaria_genome_assembly,_chromosome:_2	AUGUSTUS	intron	4899998	4900497	1	-	.	ID=g10276.t1.intron1;Parent=g10276.t1;
OX031007.1_Pollenia_amentaria_genome_assembly,_chromosome:_2	AUGUSTUS	CDS	4900498	4900862	1	-	1	ID=g10276.t1.CDS2;Parent=g10276.t1;
OX031007.1_Pollenia_amentaria_genome_assembly,_chromosome:_2	AUGUSTUS	exon	4900498	4900862	.	-	.	ID=g10276.t1.exon2;Parent=g10276.t1;
OX031007.1_Pollenia_amentaria_genome_assembly,_chromosome:_2	AUGUSTUS	intron	4900863	4910790	1	-	.	ID=g10276.t1.intron2;Parent=g10276.t1;
OX031007.1_Pollenia_amentaria_genome_assembly,_chromosome:_2	AUGUSTUS	CDS	4910791	4910816	1	-	0	ID=g10276.t1.CDS3;Parent=g10276.t1;
OX031007.1_Pollenia_amentaria_genome_assembly,_chromosome:_2	AUGUSTUS	exon	4910791	4910816	.	-	.	ID=g10276.t1.exon3;Parent=g10276.t1;
OX031007.1_Pollenia_amentaria_genome_assembly,_chromosome:_2	AUGUSTUS	start_codon	4910814	4910816	.	-	0	ID=g10276.t1.start1;Parent=g10276.t1;
OX031007.1_Pollenia_amentaria_genome_assembly,_chromosome:_2	AUGUSTUS	gene	4924833	4925786	.	+	.	ID=g10277;
OX031007.1_Pollenia_amentaria_genome_assembly,_chromosome:_2	AUGUSTUS	mRNA	4924833	4925786	1	+	.	ID=g10277.t1;Parent=g10277;
OX031007.1_Pollenia_amentaria_genome_assembly,_chromosome:_2	AUGUSTUS	start_codon	4924833	4924835	.	+	0	ID=g10277.t1.start1;Parent=g10277.t1;
OX031007.1_Pollenia_amentaria_genome_assembly,_chromosome:_2	AUGUSTUS	CDS	4924833	4925786	1	+	0	ID=g10277.t1.CDS1;Parent=g10277.t1;
OX031007.1_Pollenia_amentaria_genome_assembly,_chromosome:_2	AUGUSTUS	exon	4924833	4925786	.	+	.	ID=g10277.t1.exon1;Parent=g10277.t1;
OX031007.1_Pollenia_amentaria_genome_assembly,_chromosome:_2	AUGUSTUS	stop_codon	4925784	4925786	.	+	0	ID=g10277.t1.stop1;Parent=g10277.t1;
OX031007.1_Pollenia_amentaria_genome_assembly,_chromosome:_2	AUGUSTUS	gene	4932845	4951345	.	+	.	ID=g10278;
OX031007.1_Pollenia_amentaria_genome_assembly,_chromosome:_2	AUGUSTUS	mRNA	4932845	4951345	1	+	.	ID=g10278.t1;Parent=g10278;
OX031007.1_Pollenia_amentaria_genome_assembly,_chromosome:_2	AUGUSTUS	start_codon	4932845	4932847	.	+	0	ID=g10278.t1.start1;Parent=g10278.t1;
OX031007.1_Pollenia_amentaria_genome_assembly,_chromosome:_2	AUGUSTUS	CDS	4932845	4933106	1	+	0	ID=g10278.t1.CDS1;Parent=g10278.t1;
OX031007.1_Pollenia_amentaria_genome_assembly,_chromosome:_2	AUGUSTUS	exon	4932845	4933106	.	+	.	ID=g10278.t1.exon1;Parent=g10278.t1;
OX031007.1_Pollenia_amentaria_genome_assembly,_chromosome:_2	AUGUSTUS	intron	4933107	4938727	1	+	.	ID=g10278.t1.intron1;Parent=g10278.t1;
OX031007.1_Pollenia_amentaria_genome_assembly,_chromosome:_2	AUGUSTUS	CDS	4938728	4938926	1	+	2	ID=g10278.t1.CDS2;Parent=g10278.t1;
OX031007.1_Pollenia_amentaria_genome_assembly,_chromosome:_2	AUGUSTUS	exon	4938728	4938926	.	+	.	ID=g10278.t1.exon2;Parent=g10278.t1;
OX031007.1_Pollenia_amentaria_genome_assembly,_chromosome:_2	AUGUSTUS	intron	4938927	4939033	1	+	.	ID=g10278.t1.intron2;Parent=g10278.t1;
OX031007.1_Pollenia_amentaria_genome_assembly,_chromosome:_2	AUGUSTUS	CDS	4939034	4939193	1	+	1	ID=g10278.t1.CDS3;Parent=g10278.t1;
OX031007.1_Pollenia_amentaria_genome_assembly,_chromosome:_2	AUGUSTUS	exon	4939034	4939193	.	+	.	ID=g10278.t1.exon3;Parent=g10278.t1;
OX031007.1_Pollenia_amentaria_genome_assembly,_chromosome:_2	AUGUSTUS	intron	4939194	4939294	1	+	.	ID=g10278.t1.intron3;Parent=g10278.t1;
OX031007.1_Pollenia_amentaria_genome_assembly,_chromosome:_2	AUGUSTUS	CDS	4939295	4939563	1	+	0	ID=g10278.t1.CDS4;Parent=g10278.t1;
OX031007.1_Pollenia_amentaria_genome_assembly,_chromosome:_2	AUGUSTUS	exon	4939295	4939563	.	+	.	ID=g10278.t1.exon4;Parent=g10278.t1;
OX031007.1_Pollenia_amentaria_genome_assembly,_chromosome:_2	AUGUSTUS	intron	4939564	4939621	1	+	.	ID=g10278.t1.intron4;Parent=g10278.t1;
OX031007.1_Pollenia_amentaria_genome_assembly,_chromosome:_2	AUGUSTUS	CDS	4939622	4939733	1	+	1	ID=g10278.t1.CDS5;Parent=g10278.t1;
OX031007.1_Pollenia_amentaria_genome_assembly,_chromosome:_2	AUGUSTUS	exon	4939622	4939733	.	+	.	ID=g10278.t1.exon5;Parent=g10278.t1;
OX031007.1_Pollenia_amentaria_genome_assembly,_chromosome:_2	AUGUSTUS	intron	4939734	4940533	1	+	.	ID=g10278.t1.intron5;Parent=g10278.t1;
OX031007.1_Pollenia_amentaria_genome_assembly,_chromosome:_2	AUGUSTUS	CDS	4940534	4940661	1	+	0	ID=g10278.t1.CDS6;Parent=g10278.t1;
OX031007.1_Pollenia_amentaria_genome_assembly,_chromosome:_2	AUGUSTUS	exon	4940534	4940661	.	+	.	ID=g10278.t1.exon6;Parent=g10278.t1;
OX031007.1_Pollenia_amentaria_genome_assembly,_chromosome:_2	AUGUSTUS	intron	4940662	4940889	1	+	.	ID=g10278.t1.intron6;Parent=g10278.t1;
OX031007.1_Pollenia_amentaria_genome_assembly,_chromosome:_2	AUGUSTUS	CDS	4940890	4941048	1	+	1	ID=g10278.t1.CDS7;Parent=g10278.t1;
OX031007.1_Pollenia_amentaria_genome_assembly,_chromosome:_2	AUGUSTUS	exon	4940890	4941048	.	+	.	ID=g10278.t1.exon7;Parent=g10278.t1;
OX031007.1_Pollenia_amentaria_genome_assembly,_chromosome:_2	AUGUSTUS	intron	4941049	4942716	1	+	.	ID=g10278.t1.intron7;Parent=g10278.t1;
OX031007.1_Pollenia_amentaria_genome_assembly,_chromosome:_2	AUGUSTUS	CDS	4942717	4942855	1	+	1	ID=g10278.t1.CDS8;Parent=g10278.t1;
OX031007.1_Pollenia_amentaria_genome_assembly,_chromosome:_2	AUGUSTUS	exon	4942717	4942855	.	+	.	ID=g10278.t1.exon8;Parent=g10278.t1;
OX031007.1_Pollenia_amentaria_genome_assembly,_chromosome:_2	AUGUSTUS	intron	4942856	4943197	1	+	.	ID=g10278.t1.intron8;Parent=g10278.t1;
OX031007.1_Pollenia_amentaria_genome_assembly,_chromosome:_2	AUGUSTUS	CDS	4943198	4943400	1	+	0	ID=g10278.t1.CDS9;Parent=g10278.t1;
OX031007.1_Pollenia_amentaria_genome_assembly,_chromosome:_2	AUGUSTUS	exon	4943198	4943400	.	+	.	ID=g10278.t1.exon9;Parent=g10278.t1;
OX031007.1_Pollenia_amentaria_genome_assembly,_chromosome:_2	AUGUSTUS	intron	4943401	4943488	1	+	.	ID=g10278.t1.intron9;Parent=g10278.t1;
OX031007.1_Pollenia_amentaria_genome_assembly,_chromosome:_2	AUGUSTUS	CDS	4943489	4943647	1	+	1	ID=g10278.t1.CDS10;Parent=g10278.t1;
OX031007.1_Pollenia_amentaria_genome_assembly,_chromosome:_2	AUGUSTUS	exon	4943489	4943647	.	+	.	ID=g10278.t1.exon10;Parent=g10278.t1;
OX031007.1_Pollenia_amentaria_genome_assembly,_chromosome:_2	AUGUSTUS	intron	4943648	4943718	1	+	.	ID=g10278.t1.intron10;Parent=g10278.t1;
OX031007.1_Pollenia_amentaria_genome_assembly,_chromosome:_2	AUGUSTUS	CDS	4943719	4943923	1	+	1	ID=g10278.t1.CDS11;Parent=g10278.t1;
OX031007.1_Pollenia_amentaria_genome_assembly,_chromosome:_2	AUGUSTUS	exon	4943719	4943923	.	+	.	ID=g10278.t1.exon11;Parent=g10278.t1;
OX031007.1_Pollenia_amentaria_genome_assembly,_chromosome:_2	AUGUSTUS	intron	4943924	4943993	1	+	.	ID=g10278.t1.intron11;Parent=g10278.t1;
OX031007.1_Pollenia_amentaria_genome_assembly,_chromosome:_2	AUGUSTUS	CDS	4943994	4944234	1	+	0	ID=g10278.t1.CDS12;Parent=g10278.t1;
OX031007.1_Pollenia_amentaria_genome_assembly,_chromosome:_2	AUGUSTUS	exon	4943994	4944234	.	+	.	ID=g10278.t1.exon12;Parent=g10278.t1;
OX031007.1_Pollenia_amentaria_genome_assembly,_chromosome:_2	AUGUSTUS	intron	4944235	4944403	1	+	.	ID=g10278.t1.intron12;Parent=g10278.t1;
OX031007.1_Pollenia_amentaria_genome_assembly,_chromosome:_2	AUGUSTUS	CDS	4944404	4944476	1	+	2	ID=g10278.t1.CDS13;Parent=g10278.t1;
OX031007.1_Pollenia_amentaria_genome_assembly,_chromosome:_2	AUGUSTUS	exon	4944404	4944476	.	+	.	ID=g10278.t1.exon13;Parent=g10278.t1;
OX031007.1_Pollenia_amentaria_genome_assembly,_chromosome:_2	AUGUSTUS	intron	4944477	4949445	1	+	.	ID=g10278.t1.intron13;Parent=g10278.t1;
OX031007.1_Pollenia_amentaria_genome_assembly,_chromosome:_2	AUGUSTUS	CDS	4949446	4949521	1	+	1	ID=g10278.t1.CDS14;Parent=g10278.t1;
OX031007.1_Pollenia_amentaria_genome_assembly,_chromosome:_2	AUGUSTUS	exon	4949446	4949521	.	+	.	ID=g10278.t1.exon14;Parent=g10278.t1;
OX031007.1_Pollenia_amentaria_genome_assembly,_chromosome:_2	AUGUSTUS	intron	4949522	4949858	1	+	.	ID=g10278.t1.intron14;Parent=g10278.t1;
OX031007.1_Pollenia_amentaria_genome_assembly,_chromosome:_2	AUGUSTUS	CDS	4949859	4950084	1	+	0	ID=g10278.t1.CDS15;Parent=g10278.t1;
OX031007.1_Pollenia_amentaria_genome_assembly,_chromosome:_2	AUGUSTUS	exon	4949859	4950084	.	+	.	ID=g10278.t1.exon15;Parent=g10278.t1;
OX031007.1_Pollenia_amentaria_genome_assembly,_chromosome:_2	AUGUSTUS	intron	4950085	4950268	1	+	.	ID=g10278.t1.intron15;Parent=g10278.t1;
OX031007.1_Pollenia_amentaria_genome_assembly,_chromosome:_2	AUGUSTUS	CDS	4950269	4950351	1	+	2	ID=g10278.t1.CDS16;Parent=g10278.t1;
OX031007.1_Pollenia_amentaria_genome_assembly,_chromosome:_2	AUGUSTUS	exon	4950269	4950351	.	+	.	ID=g10278.t1.exon16;Parent=g10278.t1;
OX031007.1_Pollenia_amentaria_genome_assembly,_chromosome:_2	AUGUSTUS	intron	4950352	4950447	1	+	.	ID=g10278.t1.intron16;Parent=g10278.t1;
OX031007.1_Pollenia_amentaria_genome_assembly,_chromosome:_2	AUGUSTUS	CDS	4950448	4950795	1	+	0	ID=g10278.t1.CDS17;Parent=g10278.t1;
OX031007.1_Pollenia_amentaria_genome_assembly,_chromosome:_2	AUGUSTUS	exon	4950448	4950795	.	+	.	ID=g10278.t1.exon17;Parent=g10278.t1;
OX031007.1_Pollenia_amentaria_genome_assembly,_chromosome:_2	AUGUSTUS	intron	4950796	4950852	1	+	.	ID=g10278.t1.intron17;Parent=g10278.t1;
OX031007.1_Pollenia_amentaria_genome_assembly,_chromosome:_2	AUGUSTUS	CDS	4950853	4950960	1	+	0	ID=g10278.t1.CDS18;Parent=g10278.t1;
OX031007.1_Pollenia_amentaria_genome_assembly,_chromosome:_2	AUGUSTUS	exon	4950853	4950960	.	+	.	ID=g10278.t1.exon18;Parent=g10278.t1;
OX031007.1_Pollenia_amentaria_genome_assembly,_chromosome:_2	AUGUSTUS	intron	4950961	4951027	1	+	.	ID=g10278.t1.intron18;Parent=g10278.t1;
OX031007.1_Pollenia_amentaria_genome_assembly,_chromosome:_2	AUGUSTUS	CDS	4951028	4951345	1	+	0	ID=g10278.t1.CDS19;Parent=g10278.t1;
OX031007.1_Pollenia_amentaria_genome_assembly,_chromosome:_2	AUGUSTUS	exon	4951028	4951345	.	+	.	ID=g10278.t1.exon19;Parent=g10278.t1;
OX031007.1_Pollenia_amentaria_genome_assembly,_chromosome:_2	AUGUSTUS	stop_codon	4951343	4951345	.	+	0	ID=g10278.t1.stop1;Parent=g10278.t1;
OX031007.1_Pollenia_amentaria_genome_assembly,_chromosome:_2	AUGUSTUS	mRNA	4932845	4951345	1	+	.	ID=g10278.t2;Parent=g10278;
OX031007.1_Pollenia_amentaria_genome_assembly,_chromosome:_2	AUGUSTUS	start_codon	4932845	4932847	.	+	0	ID=g10278.t2.start1;Parent=g10278.t2;
OX031007.1_Pollenia_amentaria_genome_assembly,_chromosome:_2	AUGUSTUS	CDS	4932845	4933106	1	+	0	ID=g10278.t2.CDS1;Parent=g10278.t2;
OX031007.1_Pollenia_amentaria_genome_assembly,_chromosome:_2	AUGUSTUS	exon	4932845	4933106	.	+	.	ID=g10278.t2.exon1;Parent=g10278.t2;
OX031007.1_Pollenia_amentaria_genome_assembly,_chromosome:_2	AUGUSTUS	intron	4933107	4938727	1	+	.	ID=g10278.t2.intron1;Parent=g10278.t2;
OX031007.1_Pollenia_amentaria_genome_assembly,_chromosome:_2	AUGUSTUS	CDS	4938728	4938926	1	+	2	ID=g10278.t2.CDS2;Parent=g10278.t2;
OX031007.1_Pollenia_amentaria_genome_assembly,_chromosome:_2	AUGUSTUS	exon	4938728	4938926	.	+	.	ID=g10278.t2.exon2;Parent=g10278.t2;
OX031007.1_Pollenia_amentaria_genome_assembly,_chromosome:_2	AUGUSTUS	intron	4938927	4939033	1	+	.	ID=g10278.t2.intron2;Parent=g10278.t2;
OX031007.1_Pollenia_amentaria_genome_assembly,_chromosome:_2	AUGUSTUS	CDS	4939034	4939193	1	+	1	ID=g10278.t2.CDS3;Parent=g10278.t2;
OX031007.1_Pollenia_amentaria_genome_assembly,_chromosome:_2	AUGUSTUS	exon	4939034	4939193	.	+	.	ID=g10278.t2.exon3;Parent=g10278.t2;
OX031007.1_Pollenia_amentaria_genome_assembly,_chromosome:_2	AUGUSTUS	intron	4939194	4939294	1	+	.	ID=g10278.t2.intron3;Parent=g10278.t2;
OX031007.1_Pollenia_amentaria_genome_assembly,_chromosome:_2	AUGUSTUS	CDS	4939295	4939563	1	+	0	ID=g10278.t2.CDS4;Parent=g10278.t2;
OX031007.1_Pollenia_amentaria_genome_assembly,_chromosome:_2	AUGUSTUS	exon	4939295	4939563	.	+	.	ID=g10278.t2.exon4;Parent=g10278.t2;
OX031007.1_Pollenia_amentaria_genome_assembly,_chromosome:_2	AUGUSTUS	intron	4939564	4939621	1	+	.	ID=g10278.t2.intron4;Parent=g10278.t2;
OX031007.1_Pollenia_amentaria_genome_assembly,_chromosome:_2	AUGUSTUS	CDS	4939622	4939733	1	+	1	ID=g10278.t2.CDS5;Parent=g10278.t2;
OX031007.1_Pollenia_amentaria_genome_assembly,_chromosome:_2	AUGUSTUS	exon	4939622	4939733	.	+	.	ID=g10278.t2.exon5;Parent=g10278.t2;
OX031007.1_Pollenia_amentaria_genome_assembly,_chromosome:_2	AUGUSTUS	intron	4939734	4940533	1	+	.	ID=g10278.t2.intron5;Parent=g10278.t2;
OX031007.1_Pollenia_amentaria_genome_assembly,_chromosome:_2	AUGUSTUS	CDS	4940534	4940661	1	+	0	ID=g10278.t2.CDS6;Parent=g10278.t2;
OX031007.1_Pollenia_amentaria_genome_assembly,_chromosome:_2	AUGUSTUS	exon	4940534	4940661	.	+	.	ID=g10278.t2.exon6;Parent=g10278.t2;
OX031007.1_Pollenia_amentaria_genome_assembly,_chromosome:_2	AUGUSTUS	intron	4940662	4940889	1	+	.	ID=g10278.t2.intron6;Parent=g10278.t2;
OX031007.1_Pollenia_amentaria_genome_assembly,_chromosome:_2	AUGUSTUS	CDS	4940890	4941048	1	+	1	ID=g10278.t2.CDS7;Parent=g10278.t2;
OX031007.1_Pollenia_amentaria_genome_assembly,_chromosome:_2	AUGUSTUS	exon	4940890	4941048	.	+	.	ID=g10278.t2.exon7;Parent=g10278.t2;
OX031007.1_Pollenia_amentaria_genome_assembly,_chromosome:_2	AUGUSTUS	intron	4941049	4942716	1	+	.	ID=g10278.t2.intron7;Parent=g10278.t2;
OX031007.1_Pollenia_amentaria_genome_assembly,_chromosome:_2	AUGUSTUS	CDS	4942717	4942855	1	+	1	ID=g10278.t2.CDS8;Parent=g10278.t2;
OX031007.1_Pollenia_amentaria_genome_assembly,_chromosome:_2	AUGUSTUS	exon	4942717	4942855	.	+	.	ID=g10278.t2.exon8;Parent=g10278.t2;
OX031007.1_Pollenia_amentaria_genome_assembly,_chromosome:_2	AUGUSTUS	intron	4942856	4943197	1	+	.	ID=g10278.t2.intron8;Parent=g10278.t2;
OX031007.1_Pollenia_amentaria_genome_assembly,_chromosome:_2	AUGUSTUS	CDS	4943198	4943400	1	+	0	ID=g10278.t2.CDS9;Parent=g10278.t2;
OX031007.1_Pollenia_amentaria_genome_assembly,_chromosome:_2	AUGUSTUS	exon	4943198	4943400	.	+	.	ID=g10278.t2.exon9;Parent=g10278.t2;
OX031007.1_Pollenia_amentaria_genome_assembly,_chromosome:_2	AUGUSTUS	intron	4943401	4943488	1	+	.	ID=g10278.t2.intron9;Parent=g10278.t2;
OX031007.1_Pollenia_amentaria_genome_assembly,_chromosome:_2	AUGUSTUS	CDS	4943489	4943647	1	+	1	ID=g10278.t2.CDS10;Parent=g10278.t2;
OX031007.1_Pollenia_amentaria_genome_assembly,_chromosome:_2	AUGUSTUS	exon	4943489	4943647	.	+	.	ID=g10278.t2.exon10;Parent=g10278.t2;
OX031007.1_Pollenia_amentaria_genome_assembly,_chromosome:_2	AUGUSTUS	intron	4943648	4943718	1	+	.	ID=g10278.t2.intron10;Parent=g10278.t2;
OX031007.1_Pollenia_amentaria_genome_assembly,_chromosome:_2	AUGUSTUS	CDS	4943719	4943923	1	+	1	ID=g10278.t2.CDS11;Parent=g10278.t2;
OX031007.1_Pollenia_amentaria_genome_assembly,_chromosome:_2	AUGUSTUS	exon	4943719	4943923	.	+	.	ID=g10278.t2.exon11;Parent=g10278.t2;
OX031007.1_Pollenia_amentaria_genome_assembly,_chromosome:_2	AUGUSTUS	intron	4943924	4943993	1	+	.	ID=g10278.t2.intron11;Parent=g10278.t2;
OX031007.1_Pollenia_amentaria_genome_assembly,_chromosome:_2	AUGUSTUS	CDS	4943994	4944234	1	+	0	ID=g10278.t2.CDS12;Parent=g10278.t2;
OX031007.1_Pollenia_amentaria_genome_assembly,_chromosome:_2	AUGUSTUS	exon	4943994	4944234	.	+	.	ID=g10278.t2.exon12;Parent=g10278.t2;
OX031007.1_Pollenia_amentaria_genome_assembly,_chromosome:_2	AUGUSTUS	intron	4944235	4944403	1	+	.	ID=g10278.t2.intron12;Parent=g10278.t2;
OX031007.1_Pollenia_amentaria_genome_assembly,_chromosome:_2	AUGUSTUS	CDS	4944404	4944476	1	+	2	ID=g10278.t2.CDS13;Parent=g10278.t2;
OX031007.1_Pollenia_amentaria_genome_assembly,_chromosome:_2	AUGUSTUS	exon	4944404	4944476	.	+	.	ID=g10278.t2.exon13;Parent=g10278.t2;
OX031007.1_Pollenia_amentaria_genome_assembly,_chromosome:_2	AUGUSTUS	intron	4944477	4949445	1	+	.	ID=g10278.t2.intron13;Parent=g10278.t2;
OX031007.1_Pollenia_amentaria_genome_assembly,_chromosome:_2	AUGUSTUS	CDS	4949446	4949521	1	+	1	ID=g10278.t2.CDS14;Parent=g10278.t2;
OX031007.1_Pollenia_amentaria_genome_assembly,_chromosome:_2	AUGUSTUS	exon	4949446	4949521	.	+	.	ID=g10278.t2.exon14;Parent=g10278.t2;
OX031007.1_Pollenia_amentaria_genome_assembly,_chromosome:_2	AUGUSTUS	intron	4949522	4949858	1	+	.	ID=g10278.t2.intron14;Parent=g10278.t2;
OX031007.1_Pollenia_amentaria_genome_assembly,_chromosome:_2	AUGUSTUS	CDS	4949859	4950084	1	+	0	ID=g10278.t2.CDS15;Parent=g10278.t2;
OX031007.1_Pollenia_amentaria_genome_assembly,_chromosome:_2	AUGUSTUS	exon	4949859	4950084	.	+	.	ID=g10278.t2.exon15;Parent=g10278.t2;
OX031007.1_Pollenia_amentaria_genome_assembly,_chromosome:_2	AUGUSTUS	intron	4950085	4950268	1	+	.	ID=g10278.t2.intron15;Parent=g10278.t2;
OX031007.1_Pollenia_amentaria_genome_assembly,_chromosome:_2	AUGUSTUS	CDS	4950269	4950351	1	+	2	ID=g10278.t2.CDS16;Parent=g10278.t2;
OX031007.1_Pollenia_amentaria_genome_assembly,_chromosome:_2	AUGUSTUS	exon	4950269	4950351	.	+	.	ID=g10278.t2.exon16;Parent=g10278.t2;
OX031007.1_Pollenia_amentaria_genome_assembly,_chromosome:_2	AUGUSTUS	intron	4950352	4950447	1	+	.	ID=g10278.t2.intron16;Parent=g10278.t2;
OX031007.1_Pollenia_amentaria_genome_assembly,_chromosome:_2	AUGUSTUS	CDS	4950448	4950795	1	+	0	ID=g10278.t2.CDS17;Parent=g10278.t2;
OX031007.1_Pollenia_amentaria_genome_assembly,_chromosome:_2	AUGUSTUS	exon	4950448	4950795	.	+	.	ID=g10278.t2.exon17;Parent=g10278.t2;
OX031007.1_Pollenia_amentaria_genome_assembly,_chromosome:_2	AUGUSTUS	intron	4950796	4950852	1	+	.	ID=g10278.t2.intron17;Parent=g10278.t2;
OX031007.1_Pollenia_amentaria_genome_assembly,_chromosome:_2	AUGUSTUS	CDS	4950853	4950964	1	+	0	ID=g10278.t2.CDS18;Parent=g10278.t2;
OX031007.1_Pollenia_amentaria_genome_assembly,_chromosome:_2	AUGUSTUS	exon	4950853	4950964	.	+	.	ID=g10278.t2.exon18;Parent=g10278.t2;
OX031007.1_Pollenia_amentaria_genome_assembly,_chromosome:_2	AUGUSTUS	intron	4950965	4951184	1	+	.	ID=g10278.t2.intron18;Parent=g10278.t2;
OX031007.1_Pollenia_amentaria_genome_assembly,_chromosome:_2	AUGUSTUS	CDS	4951185	4951345	1	+	2	ID=g10278.t2.CDS19;Parent=g10278.t2;
OX031007.1_Pollenia_amentaria_genome_assembly,_chromosome:_2	AUGUSTUS	exon	4951185	4951345	.	+	.	ID=g10278.t2.exon19;Parent=g10278.t2;
OX031007.1_Pollenia_amentaria_genome_assembly,_chromosome:_2	AUGUSTUS	stop_codon	4951343	4951345	.	+	0	ID=g10278.t2.stop1;Parent=g10278.t2;
OX031007.1_Pollenia_amentaria_genome_assembly,_chromosome:_2	AUGUSTUS	gene	4954866	4962519	.	+	.	ID=g10279;
OX031007.1_Pollenia_amentaria_genome_assembly,_chromosome:_2	AUGUSTUS	mRNA	4954866	4962519	1	+	.	ID=g10279.t1;Parent=g10279;
OX031007.1_Pollenia_amentaria_genome_assembly,_chromosome:_2	AUGUSTUS	start_codon	4954866	4954868	.	+	0	ID=g10279.t1.start1;Parent=g10279.t1;
OX031007.1_Pollenia_amentaria_genome_assembly,_chromosome:_2	AUGUSTUS	CDS	4954866	4954984	1	+	0	ID=g10279.t1.CDS1;Parent=g10279.t1;
OX031007.1_Pollenia_amentaria_genome_assembly,_chromosome:_2	AUGUSTUS	exon	4954866	4954984	.	+	.	ID=g10279.t1.exon1;Parent=g10279.t1;
OX031007.1_Pollenia_amentaria_genome_assembly,_chromosome:_2	AUGUSTUS	intron	4954985	4955059	1	+	.	ID=g10279.t1.intron1;Parent=g10279.t1;
OX031007.1_Pollenia_amentaria_genome_assembly,_chromosome:_2	AUGUSTUS	CDS	4955060	4955746	1	+	1	ID=g10279.t1.CDS2;Parent=g10279.t1;
OX031007.1_Pollenia_amentaria_genome_assembly,_chromosome:_2	AUGUSTUS	exon	4955060	4955746	.	+	.	ID=g10279.t1.exon2;Parent=g10279.t1;
OX031007.1_Pollenia_amentaria_genome_assembly,_chromosome:_2	AUGUSTUS	intron	4955747	4955806	1	+	.	ID=g10279.t1.intron2;Parent=g10279.t1;
OX031007.1_Pollenia_amentaria_genome_assembly,_chromosome:_2	AUGUSTUS	CDS	4955807	4956422	1	+	1	ID=g10279.t1.CDS3;Parent=g10279.t1;
OX031007.1_Pollenia_amentaria_genome_assembly,_chromosome:_2	AUGUSTUS	exon	4955807	4956422	.	+	.	ID=g10279.t1.exon3;Parent=g10279.t1;
OX031007.1_Pollenia_amentaria_genome_assembly,_chromosome:_2	AUGUSTUS	intron	4956423	4956480	1	+	.	ID=g10279.t1.intron3;Parent=g10279.t1;
OX031007.1_Pollenia_amentaria_genome_assembly,_chromosome:_2	AUGUSTUS	CDS	4956481	4956598	1	+	0	ID=g10279.t1.CDS4;Parent=g10279.t1;
OX031007.1_Pollenia_amentaria_genome_assembly,_chromosome:_2	AUGUSTUS	exon	4956481	4956598	.	+	.	ID=g10279.t1.exon4;Parent=g10279.t1;
OX031007.1_Pollenia_amentaria_genome_assembly,_chromosome:_2	AUGUSTUS	intron	4956599	4956656	1	+	.	ID=g10279.t1.intron4;Parent=g10279.t1;
OX031007.1_Pollenia_amentaria_genome_assembly,_chromosome:_2	AUGUSTUS	CDS	4956657	4956766	1	+	2	ID=g10279.t1.CDS5;Parent=g10279.t1;
OX031007.1_Pollenia_amentaria_genome_assembly,_chromosome:_2	AUGUSTUS	exon	4956657	4956766	.	+	.	ID=g10279.t1.exon5;Parent=g10279.t1;
OX031007.1_Pollenia_amentaria_genome_assembly,_chromosome:_2	AUGUSTUS	intron	4956767	4956818	1	+	.	ID=g10279.t1.intron5;Parent=g10279.t1;
OX031007.1_Pollenia_amentaria_genome_assembly,_chromosome:_2	AUGUSTUS	CDS	4956819	4957187	1	+	0	ID=g10279.t1.CDS6;Parent=g10279.t1;
OX031007.1_Pollenia_amentaria_genome_assembly,_chromosome:_2	AUGUSTUS	exon	4956819	4957187	.	+	.	ID=g10279.t1.exon6;Parent=g10279.t1;
OX031007.1_Pollenia_amentaria_genome_assembly,_chromosome:_2	AUGUSTUS	intron	4957188	4957264	1	+	.	ID=g10279.t1.intron6;Parent=g10279.t1;
OX031007.1_Pollenia_amentaria_genome_assembly,_chromosome:_2	AUGUSTUS	CDS	4957265	4957378	1	+	0	ID=g10279.t1.CDS7;Parent=g10279.t1;
OX031007.1_Pollenia_amentaria_genome_assembly,_chromosome:_2	AUGUSTUS	exon	4957265	4957378	.	+	.	ID=g10279.t1.exon7;Parent=g10279.t1;
OX031007.1_Pollenia_amentaria_genome_assembly,_chromosome:_2	AUGUSTUS	intron	4957379	4962387	1	+	.	ID=g10279.t1.intron7;Parent=g10279.t1;
OX031007.1_Pollenia_amentaria_genome_assembly,_chromosome:_2	AUGUSTUS	CDS	4962388	4962519	1	+	0	ID=g10279.t1.CDS8;Parent=g10279.t1;
OX031007.1_Pollenia_amentaria_genome_assembly,_chromosome:_2	AUGUSTUS	exon	4962388	4962519	.	+	.	ID=g10279.t1.exon8;Parent=g10279.t1;
OX031007.1_Pollenia_amentaria_genome_assembly,_chromosome:_2	AUGUSTUS	stop_codon	4962517	4962519	.	+	0	ID=g10279.t1.stop1;Parent=g10279.t1;
OX031007.1_Pollenia_amentaria_genome_assembly,_chromosome:_2	AUGUSTUS	gene	4970149	4978631	.	-	.	ID=g10280;
OX031007.1_Pollenia_amentaria_genome_assembly,_chromosome:_2	AUGUSTUS	mRNA	4970149	4978631	1	-	.	ID=g10280.t1;Parent=g10280;
OX031007.1_Pollenia_amentaria_genome_assembly,_chromosome:_2	AUGUSTUS	stop_codon	4970149	4970151	.	-	0	ID=g10280.t1.stop1;Parent=g10280.t1;
OX031007.1_Pollenia_amentaria_genome_assembly,_chromosome:_2	AUGUSTUS	CDS	4970149	4970282	1	-	2	ID=g10280.t1.CDS1;Parent=g10280.t1;
OX031007.1_Pollenia_amentaria_genome_assembly,_chromosome:_2	AUGUSTUS	exon	4970149	4970282	.	-	.	ID=g10280.t1.exon1;Parent=g10280.t1;
OX031007.1_Pollenia_amentaria_genome_assembly,_chromosome:_2	AUGUSTUS	intron	4970283	4970341	1	-	.	ID=g10280.t1.intron1;Parent=g10280.t1;
OX031007.1_Pollenia_amentaria_genome_assembly,_chromosome:_2	AUGUSTUS	CDS	4970342	4970425	1	-	2	ID=g10280.t1.CDS2;Parent=g10280.t1;
OX031007.1_Pollenia_amentaria_genome_assembly,_chromosome:_2	AUGUSTUS	exon	4970342	4970425	.	-	.	ID=g10280.t1.exon2;Parent=g10280.t1;
OX031007.1_Pollenia_amentaria_genome_assembly,_chromosome:_2	AUGUSTUS	intron	4970426	4970490	1	-	.	ID=g10280.t1.intron2;Parent=g10280.t1;
OX031007.1_Pollenia_amentaria_genome_assembly,_chromosome:_2	AUGUSTUS	CDS	4970491	4970930	1	-	1	ID=g10280.t1.CDS3;Parent=g10280.t1;
OX031007.1_Pollenia_amentaria_genome_assembly,_chromosome:_2	AUGUSTUS	exon	4970491	4970930	.	-	.	ID=g10280.t1.exon3;Parent=g10280.t1;
OX031007.1_Pollenia_amentaria_genome_assembly,_chromosome:_2	AUGUSTUS	intron	4970931	4970991	1	-	.	ID=g10280.t1.intron3;Parent=g10280.t1;
OX031007.1_Pollenia_amentaria_genome_assembly,_chromosome:_2	AUGUSTUS	CDS	4970992	4971533	1	-	0	ID=g10280.t1.CDS4;Parent=g10280.t1;
OX031007.1_Pollenia_amentaria_genome_assembly,_chromosome:_2	AUGUSTUS	exon	4970992	4971533	.	-	.	ID=g10280.t1.exon4;Parent=g10280.t1;
OX031007.1_Pollenia_amentaria_genome_assembly,_chromosome:_2	AUGUSTUS	intron	4971534	4971598	1	-	.	ID=g10280.t1.intron4;Parent=g10280.t1;
OX031007.1_Pollenia_amentaria_genome_assembly,_chromosome:_2	AUGUSTUS	CDS	4971599	4971909	1	-	2	ID=g10280.t1.CDS5;Parent=g10280.t1;
OX031007.1_Pollenia_amentaria_genome_assembly,_chromosome:_2	AUGUSTUS	exon	4971599	4971909	.	-	.	ID=g10280.t1.exon5;Parent=g10280.t1;
OX031007.1_Pollenia_amentaria_genome_assembly,_chromosome:_2	AUGUSTUS	intron	4971910	4971974	1	-	.	ID=g10280.t1.intron5;Parent=g10280.t1;
OX031007.1_Pollenia_amentaria_genome_assembly,_chromosome:_2	AUGUSTUS	CDS	4971975	4972169	1	-	2	ID=g10280.t1.CDS6;Parent=g10280.t1;
OX031007.1_Pollenia_amentaria_genome_assembly,_chromosome:_2	AUGUSTUS	exon	4971975	4972169	.	-	.	ID=g10280.t1.exon6;Parent=g10280.t1;
OX031007.1_Pollenia_amentaria_genome_assembly,_chromosome:_2	AUGUSTUS	intron	4972170	4972229	1	-	.	ID=g10280.t1.intron6;Parent=g10280.t1;
OX031007.1_Pollenia_amentaria_genome_assembly,_chromosome:_2	AUGUSTUS	CDS	4972230	4972728	1	-	0	ID=g10280.t1.CDS7;Parent=g10280.t1;
OX031007.1_Pollenia_amentaria_genome_assembly,_chromosome:_2	AUGUSTUS	exon	4972230	4972728	.	-	.	ID=g10280.t1.exon7;Parent=g10280.t1;
OX031007.1_Pollenia_amentaria_genome_assembly,_chromosome:_2	AUGUSTUS	intron	4972729	4972779	1	-	.	ID=g10280.t1.intron7;Parent=g10280.t1;
OX031007.1_Pollenia_amentaria_genome_assembly,_chromosome:_2	AUGUSTUS	CDS	4972780	4973219	1	-	2	ID=g10280.t1.CDS8;Parent=g10280.t1;
OX031007.1_Pollenia_amentaria_genome_assembly,_chromosome:_2	AUGUSTUS	exon	4972780	4973219	.	-	.	ID=g10280.t1.exon8;Parent=g10280.t1;
OX031007.1_Pollenia_amentaria_genome_assembly,_chromosome:_2	AUGUSTUS	intron	4973220	4973291	1	-	.	ID=g10280.t1.intron8;Parent=g10280.t1;
OX031007.1_Pollenia_amentaria_genome_assembly,_chromosome:_2	AUGUSTUS	CDS	4973292	4973496	1	-	0	ID=g10280.t1.CDS9;Parent=g10280.t1;
OX031007.1_Pollenia_amentaria_genome_assembly,_chromosome:_2	AUGUSTUS	exon	4973292	4973496	.	-	.	ID=g10280.t1.exon9;Parent=g10280.t1;
OX031007.1_Pollenia_amentaria_genome_assembly,_chromosome:_2	AUGUSTUS	intron	4973497	4973574	1	-	.	ID=g10280.t1.intron9;Parent=g10280.t1;
OX031007.1_Pollenia_amentaria_genome_assembly,_chromosome:_2	AUGUSTUS	CDS	4973575	4973797	1	-	1	ID=g10280.t1.CDS10;Parent=g10280.t1;
OX031007.1_Pollenia_amentaria_genome_assembly,_chromosome:_2	AUGUSTUS	exon	4973575	4973797	.	-	.	ID=g10280.t1.exon10;Parent=g10280.t1;
OX031007.1_Pollenia_amentaria_genome_assembly,_chromosome:_2	AUGUSTUS	intron	4973798	4978467	1	-	.	ID=g10280.t1.intron10;Parent=g10280.t1;
OX031007.1_Pollenia_amentaria_genome_assembly,_chromosome:_2	AUGUSTUS	CDS	4978468	4978631	1	-	0	ID=g10280.t1.CDS11;Parent=g10280.t1;
OX031007.1_Pollenia_amentaria_genome_assembly,_chromosome:_2	AUGUSTUS	exon	4978468	4978631	.	-	.	ID=g10280.t1.exon11;Parent=g10280.t1;
OX031007.1_Pollenia_amentaria_genome_assembly,_chromosome:_2	AUGUSTUS	start_codon	4978629	4978631	.	-	0	ID=g10280.t1.start1;Parent=g10280.t1;
OX031007.1_Pollenia_amentaria_genome_assembly,_chromosome:_2	AUGUSTUS	mRNA	4970149	4978631	1	-	.	ID=g10280.t2;Parent=g10280;
OX031007.1_Pollenia_amentaria_genome_assembly,_chromosome:_2	AUGUSTUS	stop_codon	4970149	4970151	.	-	0	ID=g10280.t2.stop1;Parent=g10280.t2;
OX031007.1_Pollenia_amentaria_genome_assembly,_chromosome:_2	AUGUSTUS	CDS	4970149	4970282	1	-	2	ID=g10280.t2.CDS1;Parent=g10280.t2;
OX031007.1_Pollenia_amentaria_genome_assembly,_chromosome:_2	AUGUSTUS	exon	4970149	4970282	.	-	.	ID=g10280.t2.exon1;Parent=g10280.t2;
OX031007.1_Pollenia_amentaria_genome_assembly,_chromosome:_2	AUGUSTUS	intron	4970283	4970341	1	-	.	ID=g10280.t2.intron1;Parent=g10280.t2;
OX031007.1_Pollenia_amentaria_genome_assembly,_chromosome:_2	AUGUSTUS	CDS	4970342	4970425	1	-	2	ID=g10280.t2.CDS2;Parent=g10280.t2;
OX031007.1_Pollenia_amentaria_genome_assembly,_chromosome:_2	AUGUSTUS	exon	4970342	4970425	.	-	.	ID=g10280.t2.exon2;Parent=g10280.t2;
OX031007.1_Pollenia_amentaria_genome_assembly,_chromosome:_2	AUGUSTUS	intron	4970426	4970490	1	-	.	ID=g10280.t2.intron2;Parent=g10280.t2;
OX031007.1_Pollenia_amentaria_genome_assembly,_chromosome:_2	AUGUSTUS	CDS	4970491	4970930	1	-	1	ID=g10280.t2.CDS3;Parent=g10280.t2;
OX031007.1_Pollenia_amentaria_genome_assembly,_chromosome:_2	AUGUSTUS	exon	4970491	4970930	.	-	.	ID=g10280.t2.exon3;Parent=g10280.t2;
OX031007.1_Pollenia_amentaria_genome_assembly,_chromosome:_2	AUGUSTUS	intron	4970931	4970991	1	-	.	ID=g10280.t2.intron3;Parent=g10280.t2;
OX031007.1_Pollenia_amentaria_genome_assembly,_chromosome:_2	AUGUSTUS	CDS	4970992	4971533	1	-	0	ID=g10280.t2.CDS4;Parent=g10280.t2;
OX031007.1_Pollenia_amentaria_genome_assembly,_chromosome:_2	AUGUSTUS	exon	4970992	4971533	.	-	.	ID=g10280.t2.exon4;Parent=g10280.t2;
OX031007.1_Pollenia_amentaria_genome_assembly,_chromosome:_2	AUGUSTUS	intron	4971534	4971598	1	-	.	ID=g10280.t2.intron4;Parent=g10280.t2;
OX031007.1_Pollenia_amentaria_genome_assembly,_chromosome:_2	AUGUSTUS	CDS	4971599	4971909	1	-	2	ID=g10280.t2.CDS5;Parent=g10280.t2;
OX031007.1_Pollenia_amentaria_genome_assembly,_chromosome:_2	AUGUSTUS	exon	4971599	4971909	.	-	.	ID=g10280.t2.exon5;Parent=g10280.t2;
OX031007.1_Pollenia_amentaria_genome_assembly,_chromosome:_2	AUGUSTUS	intron	4971910	4971974	1	-	.	ID=g10280.t2.intron5;Parent=g10280.t2;
OX031007.1_Pollenia_amentaria_genome_assembly,_chromosome:_2	AUGUSTUS	CDS	4971975	4972169	1	-	2	ID=g10280.t2.CDS6;Parent=g10280.t2;
OX031007.1_Pollenia_amentaria_genome_assembly,_chromosome:_2	AUGUSTUS	exon	4971975	4972169	.	-	.	ID=g10280.t2.exon6;Parent=g10280.t2;
OX031007.1_Pollenia_amentaria_genome_assembly,_chromosome:_2	AUGUSTUS	intron	4972170	4972229	1	-	.	ID=g10280.t2.intron6;Parent=g10280.t2;
OX031007.1_Pollenia_amentaria_genome_assembly,_chromosome:_2	AUGUSTUS	CDS	4972230	4972728	1	-	0	ID=g10280.t2.CDS7;Parent=g10280.t2;
OX031007.1_Pollenia_amentaria_genome_assembly,_chromosome:_2	AUGUSTUS	exon	4972230	4972728	.	-	.	ID=g10280.t2.exon7;Parent=g10280.t2;
OX031007.1_Pollenia_amentaria_genome_assembly,_chromosome:_2	AUGUSTUS	intron	4972729	4972779	1	-	.	ID=g10280.t2.intron7;Parent=g10280.t2;
OX031007.1_Pollenia_amentaria_genome_assembly,_chromosome:_2	AUGUSTUS	CDS	4972780	4973237	1	-	2	ID=g10280.t2.CDS8;Parent=g10280.t2;
OX031007.1_Pollenia_amentaria_genome_assembly,_chromosome:_2	AUGUSTUS	exon	4972780	4973237	.	-	.	ID=g10280.t2.exon8;Parent=g10280.t2;
OX031007.1_Pollenia_amentaria_genome_assembly,_chromosome:_2	AUGUSTUS	intron	4973238	4973291	1	-	.	ID=g10280.t2.intron8;Parent=g10280.t2;
OX031007.1_Pollenia_amentaria_genome_assembly,_chromosome:_2	AUGUSTUS	CDS	4973292	4973496	1	-	0	ID=g10280.t2.CDS9;Parent=g10280.t2;
OX031007.1_Pollenia_amentaria_genome_assembly,_chromosome:_2	AUGUSTUS	exon	4973292	4973496	.	-	.	ID=g10280.t2.exon9;Parent=g10280.t2;
OX031007.1_Pollenia_amentaria_genome_assembly,_chromosome:_2	AUGUSTUS	intron	4973497	4973574	1	-	.	ID=g10280.t2.intron9;Parent=g10280.t2;
OX031007.1_Pollenia_amentaria_genome_assembly,_chromosome:_2	AUGUSTUS	CDS	4973575	4973797	1	-	1	ID=g10280.t2.CDS10;Parent=g10280.t2;
OX031007.1_Pollenia_amentaria_genome_assembly,_chromosome:_2	AUGUSTUS	exon	4973575	4973797	.	-	.	ID=g10280.t2.exon10;Parent=g10280.t2;
OX031007.1_Pollenia_amentaria_genome_assembly,_chromosome:_2	AUGUSTUS	intron	4973798	4978467	1	-	.	ID=g10280.t2.intron10;Parent=g10280.t2;
OX031007.1_Pollenia_amentaria_genome_assembly,_chromosome:_2	AUGUSTUS	CDS	4978468	4978631	1	-	0	ID=g10280.t2.CDS11;Parent=g10280.t2;
OX031007.1_Pollenia_amentaria_genome_assembly,_chromosome:_2	AUGUSTUS	exon	4978468	4978631	.	-	.	ID=g10280.t2.exon11;Parent=g10280.t2;
OX031007.1_Pollenia_amentaria_genome_assembly,_chromosome:_2	AUGUSTUS	start_codon	4978629	4978631	.	-	0	ID=g10280.t2.start1;Parent=g10280.t2;
OX031007.1_Pollenia_amentaria_genome_assembly,_chromosome:_2	AUGUSTUS	gene	4995900	5014602	.	-	.	ID=g10281;
OX031007.1_Pollenia_amentaria_genome_assembly,_chromosome:_2	AUGUSTUS	mRNA	4995900	5014602	1	-	.	ID=g10281.t1;Parent=g10281;
OX031007.1_Pollenia_amentaria_genome_assembly,_chromosome:_2	AUGUSTUS	stop_codon	4995900	4995902	.	-	0	ID=g10281.t1.stop1;Parent=g10281.t1;
OX031007.1_Pollenia_amentaria_genome_assembly,_chromosome:_2	AUGUSTUS	CDS	4995900	4995989	1	-	0	ID=g10281.t1.CDS1;Parent=g10281.t1;
OX031007.1_Pollenia_amentaria_genome_assembly,_chromosome:_2	AUGUSTUS	exon	4995900	4995989	.	-	.	ID=g10281.t1.exon1;Parent=g10281.t1;
OX031007.1_Pollenia_amentaria_genome_assembly,_chromosome:_2	AUGUSTUS	intron	4995990	4996064	1	-	.	ID=g10281.t1.intron1;Parent=g10281.t1;
OX031007.1_Pollenia_amentaria_genome_assembly,_chromosome:_2	AUGUSTUS	CDS	4996065	4996181	1	-	0	ID=g10281.t1.CDS2;Parent=g10281.t1;
OX031007.1_Pollenia_amentaria_genome_assembly,_chromosome:_2	AUGUSTUS	exon	4996065	4996181	.	-	.	ID=g10281.t1.exon2;Parent=g10281.t1;
OX031007.1_Pollenia_amentaria_genome_assembly,_chromosome:_2	AUGUSTUS	intron	4996182	5002837	1	-	.	ID=g10281.t1.intron2;Parent=g10281.t1;
OX031007.1_Pollenia_amentaria_genome_assembly,_chromosome:_2	AUGUSTUS	CDS	5002838	5003157	1	-	2	ID=g10281.t1.CDS3;Parent=g10281.t1;
OX031007.1_Pollenia_amentaria_genome_assembly,_chromosome:_2	AUGUSTUS	exon	5002838	5003157	.	-	.	ID=g10281.t1.exon3;Parent=g10281.t1;
OX031007.1_Pollenia_amentaria_genome_assembly,_chromosome:_2	AUGUSTUS	intron	5003158	5008151	1	-	.	ID=g10281.t1.intron3;Parent=g10281.t1;
OX031007.1_Pollenia_amentaria_genome_assembly,_chromosome:_2	AUGUSTUS	CDS	5008152	5008259	1	-	2	ID=g10281.t1.CDS4;Parent=g10281.t1;
OX031007.1_Pollenia_amentaria_genome_assembly,_chromosome:_2	AUGUSTUS	exon	5008152	5008259	.	-	.	ID=g10281.t1.exon4;Parent=g10281.t1;
OX031007.1_Pollenia_amentaria_genome_assembly,_chromosome:_2	AUGUSTUS	intron	5008260	5008325	1	-	.	ID=g10281.t1.intron4;Parent=g10281.t1;
OX031007.1_Pollenia_amentaria_genome_assembly,_chromosome:_2	AUGUSTUS	CDS	5008326	5008528	1	-	1	ID=g10281.t1.CDS5;Parent=g10281.t1;
OX031007.1_Pollenia_amentaria_genome_assembly,_chromosome:_2	AUGUSTUS	exon	5008326	5008528	.	-	.	ID=g10281.t1.exon5;Parent=g10281.t1;
OX031007.1_Pollenia_amentaria_genome_assembly,_chromosome:_2	AUGUSTUS	intron	5008529	5008596	1	-	.	ID=g10281.t1.intron5;Parent=g10281.t1;
OX031007.1_Pollenia_amentaria_genome_assembly,_chromosome:_2	AUGUSTUS	CDS	5008597	5009216	1	-	0	ID=g10281.t1.CDS6;Parent=g10281.t1;
OX031007.1_Pollenia_amentaria_genome_assembly,_chromosome:_2	AUGUSTUS	exon	5008597	5009216	.	-	.	ID=g10281.t1.exon6;Parent=g10281.t1;
OX031007.1_Pollenia_amentaria_genome_assembly,_chromosome:_2	AUGUSTUS	intron	5009217	5009297	1	-	.	ID=g10281.t1.intron6;Parent=g10281.t1;
OX031007.1_Pollenia_amentaria_genome_assembly,_chromosome:_2	AUGUSTUS	CDS	5009298	5009481	1	-	1	ID=g10281.t1.CDS7;Parent=g10281.t1;
OX031007.1_Pollenia_amentaria_genome_assembly,_chromosome:_2	AUGUSTUS	exon	5009298	5009481	.	-	.	ID=g10281.t1.exon7;Parent=g10281.t1;
OX031007.1_Pollenia_amentaria_genome_assembly,_chromosome:_2	AUGUSTUS	intron	5009482	5009672	1	-	.	ID=g10281.t1.intron7;Parent=g10281.t1;
OX031007.1_Pollenia_amentaria_genome_assembly,_chromosome:_2	AUGUSTUS	CDS	5009673	5010412	1	-	0	ID=g10281.t1.CDS8;Parent=g10281.t1;
OX031007.1_Pollenia_amentaria_genome_assembly,_chromosome:_2	AUGUSTUS	exon	5009673	5010412	.	-	.	ID=g10281.t1.exon8;Parent=g10281.t1;
OX031007.1_Pollenia_amentaria_genome_assembly,_chromosome:_2	AUGUSTUS	intron	5010413	5010947	1	-	.	ID=g10281.t1.intron8;Parent=g10281.t1;
OX031007.1_Pollenia_amentaria_genome_assembly,_chromosome:_2	AUGUSTUS	CDS	5010948	5011076	1	-	0	ID=g10281.t1.CDS9;Parent=g10281.t1;
OX031007.1_Pollenia_amentaria_genome_assembly,_chromosome:_2	AUGUSTUS	exon	5010948	5011076	.	-	.	ID=g10281.t1.exon9;Parent=g10281.t1;
OX031007.1_Pollenia_amentaria_genome_assembly,_chromosome:_2	AUGUSTUS	intron	5011077	5011269	1	-	.	ID=g10281.t1.intron9;Parent=g10281.t1;
OX031007.1_Pollenia_amentaria_genome_assembly,_chromosome:_2	AUGUSTUS	CDS	5011270	5011389	1	-	0	ID=g10281.t1.CDS10;Parent=g10281.t1;
OX031007.1_Pollenia_amentaria_genome_assembly,_chromosome:_2	AUGUSTUS	exon	5011270	5011389	.	-	.	ID=g10281.t1.exon10;Parent=g10281.t1;
OX031007.1_Pollenia_amentaria_genome_assembly,_chromosome:_2	AUGUSTUS	intron	5011390	5011466	1	-	.	ID=g10281.t1.intron10;Parent=g10281.t1;
OX031007.1_Pollenia_amentaria_genome_assembly,_chromosome:_2	AUGUSTUS	CDS	5011467	5011634	1	-	0	ID=g10281.t1.CDS11;Parent=g10281.t1;
OX031007.1_Pollenia_amentaria_genome_assembly,_chromosome:_2	AUGUSTUS	exon	5011467	5011634	.	-	.	ID=g10281.t1.exon11;Parent=g10281.t1;
OX031007.1_Pollenia_amentaria_genome_assembly,_chromosome:_2	AUGUSTUS	intron	5011635	5011766	1	-	.	ID=g10281.t1.intron11;Parent=g10281.t1;
OX031007.1_Pollenia_amentaria_genome_assembly,_chromosome:_2	AUGUSTUS	CDS	5011767	5011871	1	-	0	ID=g10281.t1.CDS12;Parent=g10281.t1;
OX031007.1_Pollenia_amentaria_genome_assembly,_chromosome:_2	AUGUSTUS	exon	5011767	5011871	.	-	.	ID=g10281.t1.exon12;Parent=g10281.t1;
OX031007.1_Pollenia_amentaria_genome_assembly,_chromosome:_2	AUGUSTUS	intron	5011872	5011954	1	-	.	ID=g10281.t1.intron12;Parent=g10281.t1;
OX031007.1_Pollenia_amentaria_genome_assembly,_chromosome:_2	AUGUSTUS	CDS	5011955	5012026	1	-	0	ID=g10281.t1.CDS13;Parent=g10281.t1;
OX031007.1_Pollenia_amentaria_genome_assembly,_chromosome:_2	AUGUSTUS	exon	5011955	5012026	.	-	.	ID=g10281.t1.exon13;Parent=g10281.t1;
OX031007.1_Pollenia_amentaria_genome_assembly,_chromosome:_2	AUGUSTUS	intron	5012027	5012075	1	-	.	ID=g10281.t1.intron13;Parent=g10281.t1;
OX031007.1_Pollenia_amentaria_genome_assembly,_chromosome:_2	AUGUSTUS	CDS	5012076	5012315	1	-	0	ID=g10281.t1.CDS14;Parent=g10281.t1;
OX031007.1_Pollenia_amentaria_genome_assembly,_chromosome:_2	AUGUSTUS	exon	5012076	5012315	.	-	.	ID=g10281.t1.exon14;Parent=g10281.t1;
OX031007.1_Pollenia_amentaria_genome_assembly,_chromosome:_2	AUGUSTUS	intron	5012316	5012378	1	-	.	ID=g10281.t1.intron14;Parent=g10281.t1;
OX031007.1_Pollenia_amentaria_genome_assembly,_chromosome:_2	AUGUSTUS	CDS	5012379	5012480	1	-	0	ID=g10281.t1.CDS15;Parent=g10281.t1;
OX031007.1_Pollenia_amentaria_genome_assembly,_chromosome:_2	AUGUSTUS	exon	5012379	5012480	.	-	.	ID=g10281.t1.exon15;Parent=g10281.t1;
OX031007.1_Pollenia_amentaria_genome_assembly,_chromosome:_2	AUGUSTUS	intron	5012481	5014353	1	-	.	ID=g10281.t1.intron15;Parent=g10281.t1;
OX031007.1_Pollenia_amentaria_genome_assembly,_chromosome:_2	AUGUSTUS	CDS	5014354	5014602	1	-	0	ID=g10281.t1.CDS16;Parent=g10281.t1;
OX031007.1_Pollenia_amentaria_genome_assembly,_chromosome:_2	AUGUSTUS	exon	5014354	5014602	.	-	.	ID=g10281.t1.exon16;Parent=g10281.t1;
OX031007.1_Pollenia_amentaria_genome_assembly,_chromosome:_2	AUGUSTUS	start_codon	5014600	5014602	.	-	0	ID=g10281.t1.start1;Parent=g10281.t1;
OX031007.1_Pollenia_amentaria_genome_assembly,_chromosome:_2	AUGUSTUS	mRNA	4995900	5014602	1	-	.	ID=g10281.t2;Parent=g10281;
OX031007.1_Pollenia_amentaria_genome_assembly,_chromosome:_2	AUGUSTUS	stop_codon	4995900	4995902	.	-	0	ID=g10281.t2.stop1;Parent=g10281.t2;
OX031007.1_Pollenia_amentaria_genome_assembly,_chromosome:_2	AUGUSTUS	CDS	4995900	4995989	1	-	0	ID=g10281.t2.CDS1;Parent=g10281.t2;
OX031007.1_Pollenia_amentaria_genome_assembly,_chromosome:_2	AUGUSTUS	exon	4995900	4995989	.	-	.	ID=g10281.t2.exon1;Parent=g10281.t2;
OX031007.1_Pollenia_amentaria_genome_assembly,_chromosome:_2	AUGUSTUS	intron	4995990	4996064	1	-	.	ID=g10281.t2.intron1;Parent=g10281.t2;
OX031007.1_Pollenia_amentaria_genome_assembly,_chromosome:_2	AUGUSTUS	CDS	4996065	4996181	1	-	0	ID=g10281.t2.CDS2;Parent=g10281.t2;
OX031007.1_Pollenia_amentaria_genome_assembly,_chromosome:_2	AUGUSTUS	exon	4996065	4996181	.	-	.	ID=g10281.t2.exon2;Parent=g10281.t2;
OX031007.1_Pollenia_amentaria_genome_assembly,_chromosome:_2	AUGUSTUS	intron	4996182	5002837	1	-	.	ID=g10281.t2.intron2;Parent=g10281.t2;
OX031007.1_Pollenia_amentaria_genome_assembly,_chromosome:_2	AUGUSTUS	CDS	5002838	5003157	1	-	2	ID=g10281.t2.CDS3;Parent=g10281.t2;
OX031007.1_Pollenia_amentaria_genome_assembly,_chromosome:_2	AUGUSTUS	exon	5002838	5003157	.	-	.	ID=g10281.t2.exon3;Parent=g10281.t2;
OX031007.1_Pollenia_amentaria_genome_assembly,_chromosome:_2	AUGUSTUS	intron	5003158	5008151	1	-	.	ID=g10281.t2.intron3;Parent=g10281.t2;
OX031007.1_Pollenia_amentaria_genome_assembly,_chromosome:_2	AUGUSTUS	CDS	5008152	5008259	1	-	2	ID=g10281.t2.CDS4;Parent=g10281.t2;
OX031007.1_Pollenia_amentaria_genome_assembly,_chromosome:_2	AUGUSTUS	exon	5008152	5008259	.	-	.	ID=g10281.t2.exon4;Parent=g10281.t2;
OX031007.1_Pollenia_amentaria_genome_assembly,_chromosome:_2	AUGUSTUS	intron	5008260	5008325	1	-	.	ID=g10281.t2.intron4;Parent=g10281.t2;
OX031007.1_Pollenia_amentaria_genome_assembly,_chromosome:_2	AUGUSTUS	CDS	5008326	5008528	1	-	1	ID=g10281.t2.CDS5;Parent=g10281.t2;
OX031007.1_Pollenia_amentaria_genome_assembly,_chromosome:_2	AUGUSTUS	exon	5008326	5008528	.	-	.	ID=g10281.t2.exon5;Parent=g10281.t2;
OX031007.1_Pollenia_amentaria_genome_assembly,_chromosome:_2	AUGUSTUS	intron	5008529	5008596	1	-	.	ID=g10281.t2.intron5;Parent=g10281.t2;
OX031007.1_Pollenia_amentaria_genome_assembly,_chromosome:_2	AUGUSTUS	CDS	5008597	5009216	1	-	0	ID=g10281.t2.CDS6;Parent=g10281.t2;
OX031007.1_Pollenia_amentaria_genome_assembly,_chromosome:_2	AUGUSTUS	exon	5008597	5009216	.	-	.	ID=g10281.t2.exon6;Parent=g10281.t2;
OX031007.1_Pollenia_amentaria_genome_assembly,_chromosome:_2	AUGUSTUS	intron	5009217	5009297	1	-	.	ID=g10281.t2.intron6;Parent=g10281.t2;
OX031007.1_Pollenia_amentaria_genome_assembly,_chromosome:_2	AUGUSTUS	CDS	5009298	5009481	1	-	1	ID=g10281.t2.CDS7;Parent=g10281.t2;
OX031007.1_Pollenia_amentaria_genome_assembly,_chromosome:_2	AUGUSTUS	exon	5009298	5009481	.	-	.	ID=g10281.t2.exon7;Parent=g10281.t2;
OX031007.1_Pollenia_amentaria_genome_assembly,_chromosome:_2	AUGUSTUS	intron	5009482	5009672	1	-	.	ID=g10281.t2.intron7;Parent=g10281.t2;
OX031007.1_Pollenia_amentaria_genome_assembly,_chromosome:_2	AUGUSTUS	CDS	5009673	5010412	1	-	0	ID=g10281.t2.CDS8;Parent=g10281.t2;
OX031007.1_Pollenia_amentaria_genome_assembly,_chromosome:_2	AUGUSTUS	exon	5009673	5010412	.	-	.	ID=g10281.t2.exon8;Parent=g10281.t2;
OX031007.1_Pollenia_amentaria_genome_assembly,_chromosome:_2	AUGUSTUS	intron	5010413	5010935	1	-	.	ID=g10281.t2.intron8;Parent=g10281.t2;
OX031007.1_Pollenia_amentaria_genome_assembly,_chromosome:_2	AUGUSTUS	CDS	5010936	5011076	1	-	0	ID=g10281.t2.CDS9;Parent=g10281.t2;
OX031007.1_Pollenia_amentaria_genome_assembly,_chromosome:_2	AUGUSTUS	exon	5010936	5011076	.	-	.	ID=g10281.t2.exon9;Parent=g10281.t2;
OX031007.1_Pollenia_amentaria_genome_assembly,_chromosome:_2	AUGUSTUS	intron	5011077	5011269	1	-	.	ID=g10281.t2.intron9;Parent=g10281.t2;
OX031007.1_Pollenia_amentaria_genome_assembly,_chromosome:_2	AUGUSTUS	CDS	5011270	5011389	1	-	0	ID=g10281.t2.CDS10;Parent=g10281.t2;
OX031007.1_Pollenia_amentaria_genome_assembly,_chromosome:_2	AUGUSTUS	exon	5011270	5011389	.	-	.	ID=g10281.t2.exon10;Parent=g10281.t2;
OX031007.1_Pollenia_amentaria_genome_assembly,_chromosome:_2	AUGUSTUS	intron	5011390	5011466	1	-	.	ID=g10281.t2.intron10;Parent=g10281.t2;
OX031007.1_Pollenia_amentaria_genome_assembly,_chromosome:_2	AUGUSTUS	CDS	5011467	5011634	1	-	0	ID=g10281.t2.CDS11;Parent=g10281.t2;
OX031007.1_Pollenia_amentaria_genome_assembly,_chromosome:_2	AUGUSTUS	exon	5011467	5011634	.	-	.	ID=g10281.t2.exon11;Parent=g10281.t2;
OX031007.1_Pollenia_amentaria_genome_assembly,_chromosome:_2	AUGUSTUS	intron	5011635	5011766	1	-	.	ID=g10281.t2.intron11;Parent=g10281.t2;
OX031007.1_Pollenia_amentaria_genome_assembly,_chromosome:_2	AUGUSTUS	CDS	5011767	5011871	1	-	0	ID=g10281.t2.CDS12;Parent=g10281.t2;
OX031007.1_Pollenia_amentaria_genome_assembly,_chromosome:_2	AUGUSTUS	exon	5011767	5011871	.	-	.	ID=g10281.t2.exon12;Parent=g10281.t2;
OX031007.1_Pollenia_amentaria_genome_assembly,_chromosome:_2	AUGUSTUS	intron	5011872	5011954	1	-	.	ID=g10281.t2.intron12;Parent=g10281.t2;
OX031007.1_Pollenia_amentaria_genome_assembly,_chromosome:_2	AUGUSTUS	CDS	5011955	5012026	1	-	0	ID=g10281.t2.CDS13;Parent=g10281.t2;
OX031007.1_Pollenia_amentaria_genome_assembly,_chromosome:_2	AUGUSTUS	exon	5011955	5012026	.	-	.	ID=g10281.t2.exon13;Parent=g10281.t2;
OX031007.1_Pollenia_amentaria_genome_assembly,_chromosome:_2	AUGUSTUS	intron	5012027	5012075	1	-	.	ID=g10281.t2.intron13;Parent=g10281.t2;
OX031007.1_Pollenia_amentaria_genome_assembly,_chromosome:_2	AUGUSTUS	CDS	5012076	5012315	1	-	0	ID=g10281.t2.CDS14;Parent=g10281.t2;
OX031007.1_Pollenia_amentaria_genome_assembly,_chromosome:_2	AUGUSTUS	exon	5012076	5012315	.	-	.	ID=g10281.t2.exon14;Parent=g10281.t2;
OX031007.1_Pollenia_amentaria_genome_assembly,_chromosome:_2	AUGUSTUS	intron	5012316	5012378	1	-	.	ID=g10281.t2.intron14;Parent=g10281.t2;
OX031007.1_Pollenia_amentaria_genome_assembly,_chromosome:_2	AUGUSTUS	CDS	5012379	5012480	1	-	0	ID=g10281.t2.CDS15;Parent=g10281.t2;
OX031007.1_Pollenia_amentaria_genome_assembly,_chromosome:_2	AUGUSTUS	exon	5012379	5012480	.	-	.	ID=g10281.t2.exon15;Parent=g10281.t2;
OX031007.1_Pollenia_amentaria_genome_assembly,_chromosome:_2	AUGUSTUS	intron	5012481	5014353	1	-	.	ID=g10281.t2.intron15;Parent=g10281.t2;
OX031007.1_Pollenia_amentaria_genome_assembly,_chromosome:_2	AUGUSTUS	CDS	5014354	5014602	1	-	0	ID=g10281.t2.CDS16;Parent=g10281.t2;
OX031007.1_Pollenia_amentaria_genome_assembly,_chromosome:_2	AUGUSTUS	exon	5014354	5014602	.	-	.	ID=g10281.t2.exon16;Parent=g10281.t2;
OX031007.1_Pollenia_amentaria_genome_assembly,_chromosome:_2	AUGUSTUS	start_codon	5014600	5014602	.	-	0	ID=g10281.t2.start1;Parent=g10281.t2;
OX031007.1_Pollenia_amentaria_genome_assembly,_chromosome:_2	AUGUSTUS	gene	5021520	5036897	.	+	.	ID=g10282;
OX031007.1_Pollenia_amentaria_genome_assembly,_chromosome:_2	AUGUSTUS	mRNA	5021520	5036897	1	+	.	ID=g10282.t1;Parent=g10282;
OX031007.1_Pollenia_amentaria_genome_assembly,_chromosome:_2	AUGUSTUS	start_codon	5021520	5021522	.	+	0	ID=g10282.t1.start1;Parent=g10282.t1;
OX031007.1_Pollenia_amentaria_genome_assembly,_chromosome:_2	AUGUSTUS	CDS	5021520	5021729	1	+	0	ID=g10282.t1.CDS1;Parent=g10282.t1;
OX031007.1_Pollenia_amentaria_genome_assembly,_chromosome:_2	AUGUSTUS	exon	5021520	5021729	.	+	.	ID=g10282.t1.exon1;Parent=g10282.t1;
OX031007.1_Pollenia_amentaria_genome_assembly,_chromosome:_2	AUGUSTUS	intron	5021730	5021793	1	+	.	ID=g10282.t1.intron1;Parent=g10282.t1;
OX031007.1_Pollenia_amentaria_genome_assembly,_chromosome:_2	AUGUSTUS	CDS	5021794	5021854	1	+	0	ID=g10282.t1.CDS2;Parent=g10282.t1;
OX031007.1_Pollenia_amentaria_genome_assembly,_chromosome:_2	AUGUSTUS	exon	5021794	5021854	.	+	.	ID=g10282.t1.exon2;Parent=g10282.t1;
OX031007.1_Pollenia_amentaria_genome_assembly,_chromosome:_2	AUGUSTUS	intron	5021855	5021910	1	+	.	ID=g10282.t1.intron2;Parent=g10282.t1;
OX031007.1_Pollenia_amentaria_genome_assembly,_chromosome:_2	AUGUSTUS	CDS	5021911	5022265	1	+	2	ID=g10282.t1.CDS3;Parent=g10282.t1;
OX031007.1_Pollenia_amentaria_genome_assembly,_chromosome:_2	AUGUSTUS	exon	5021911	5022265	.	+	.	ID=g10282.t1.exon3;Parent=g10282.t1;
OX031007.1_Pollenia_amentaria_genome_assembly,_chromosome:_2	AUGUSTUS	intron	5022266	5022325	1	+	.	ID=g10282.t1.intron3;Parent=g10282.t1;
OX031007.1_Pollenia_amentaria_genome_assembly,_chromosome:_2	AUGUSTUS	CDS	5022326	5022404	1	+	1	ID=g10282.t1.CDS4;Parent=g10282.t1;
OX031007.1_Pollenia_amentaria_genome_assembly,_chromosome:_2	AUGUSTUS	exon	5022326	5022404	.	+	.	ID=g10282.t1.exon4;Parent=g10282.t1;
OX031007.1_Pollenia_amentaria_genome_assembly,_chromosome:_2	AUGUSTUS	intron	5022405	5022465	1	+	.	ID=g10282.t1.intron4;Parent=g10282.t1;
OX031007.1_Pollenia_amentaria_genome_assembly,_chromosome:_2	AUGUSTUS	CDS	5022466	5022741	1	+	0	ID=g10282.t1.CDS5;Parent=g10282.t1;
OX031007.1_Pollenia_amentaria_genome_assembly,_chromosome:_2	AUGUSTUS	exon	5022466	5022741	.	+	.	ID=g10282.t1.exon5;Parent=g10282.t1;
OX031007.1_Pollenia_amentaria_genome_assembly,_chromosome:_2	AUGUSTUS	intron	5022742	5036056	1	+	.	ID=g10282.t1.intron5;Parent=g10282.t1;
OX031007.1_Pollenia_amentaria_genome_assembly,_chromosome:_2	AUGUSTUS	CDS	5036057	5036137	1	+	0	ID=g10282.t1.CDS6;Parent=g10282.t1;
OX031007.1_Pollenia_amentaria_genome_assembly,_chromosome:_2	AUGUSTUS	exon	5036057	5036137	.	+	.	ID=g10282.t1.exon6;Parent=g10282.t1;
OX031007.1_Pollenia_amentaria_genome_assembly,_chromosome:_2	AUGUSTUS	intron	5036138	5036396	1	+	.	ID=g10282.t1.intron6;Parent=g10282.t1;
OX031007.1_Pollenia_amentaria_genome_assembly,_chromosome:_2	AUGUSTUS	CDS	5036397	5036897	1	+	0	ID=g10282.t1.CDS7;Parent=g10282.t1;
OX031007.1_Pollenia_amentaria_genome_assembly,_chromosome:_2	AUGUSTUS	exon	5036397	5036897	.	+	.	ID=g10282.t1.exon7;Parent=g10282.t1;
OX031007.1_Pollenia_amentaria_genome_assembly,_chromosome:_2	AUGUSTUS	stop_codon	5036895	5036897	.	+	0	ID=g10282.t1.stop1;Parent=g10282.t1;
OX031007.1_Pollenia_amentaria_genome_assembly,_chromosome:_2	AUGUSTUS	mRNA	5021520	5036897	0.84	+	.	ID=g10282.t2;Parent=g10282;
OX031007.1_Pollenia_amentaria_genome_assembly,_chromosome:_2	AUGUSTUS	start_codon	5021520	5021522	.	+	0	ID=g10282.t2.start1;Parent=g10282.t2;
OX031007.1_Pollenia_amentaria_genome_assembly,_chromosome:_2	AUGUSTUS	CDS	5021520	5021729	1	+	0	ID=g10282.t2.CDS1;Parent=g10282.t2;
OX031007.1_Pollenia_amentaria_genome_assembly,_chromosome:_2	AUGUSTUS	exon	5021520	5021729	.	+	.	ID=g10282.t2.exon1;Parent=g10282.t2;
OX031007.1_Pollenia_amentaria_genome_assembly,_chromosome:_2	AUGUSTUS	intron	5021730	5021793	1	+	.	ID=g10282.t2.intron1;Parent=g10282.t2;
OX031007.1_Pollenia_amentaria_genome_assembly,_chromosome:_2	AUGUSTUS	CDS	5021794	5021854	1	+	0	ID=g10282.t2.CDS2;Parent=g10282.t2;
OX031007.1_Pollenia_amentaria_genome_assembly,_chromosome:_2	AUGUSTUS	exon	5021794	5021854	.	+	.	ID=g10282.t2.exon2;Parent=g10282.t2;
OX031007.1_Pollenia_amentaria_genome_assembly,_chromosome:_2	AUGUSTUS	intron	5021855	5021910	1	+	.	ID=g10282.t2.intron2;Parent=g10282.t2;
OX031007.1_Pollenia_amentaria_genome_assembly,_chromosome:_2	AUGUSTUS	CDS	5021911	5022265	1	+	2	ID=g10282.t2.CDS3;Parent=g10282.t2;
OX031007.1_Pollenia_amentaria_genome_assembly,_chromosome:_2	AUGUSTUS	exon	5021911	5022265	.	+	.	ID=g10282.t2.exon3;Parent=g10282.t2;
OX031007.1_Pollenia_amentaria_genome_assembly,_chromosome:_2	AUGUSTUS	intron	5022266	5022325	1	+	.	ID=g10282.t2.intron3;Parent=g10282.t2;
OX031007.1_Pollenia_amentaria_genome_assembly,_chromosome:_2	AUGUSTUS	CDS	5022326	5022404	1	+	1	ID=g10282.t2.CDS4;Parent=g10282.t2;
OX031007.1_Pollenia_amentaria_genome_assembly,_chromosome:_2	AUGUSTUS	exon	5022326	5022404	.	+	.	ID=g10282.t2.exon4;Parent=g10282.t2;
OX031007.1_Pollenia_amentaria_genome_assembly,_chromosome:_2	AUGUSTUS	intron	5022405	5022465	1	+	.	ID=g10282.t2.intron4;Parent=g10282.t2;
OX031007.1_Pollenia_amentaria_genome_assembly,_chromosome:_2	AUGUSTUS	CDS	5022466	5022741	1	+	0	ID=g10282.t2.CDS5;Parent=g10282.t2;
OX031007.1_Pollenia_amentaria_genome_assembly,_chromosome:_2	AUGUSTUS	exon	5022466	5022741	.	+	.	ID=g10282.t2.exon5;Parent=g10282.t2;
OX031007.1_Pollenia_amentaria_genome_assembly,_chromosome:_2	AUGUSTUS	intron	5022742	5036056	1	+	.	ID=g10282.t2.intron5;Parent=g10282.t2;
OX031007.1_Pollenia_amentaria_genome_assembly,_chromosome:_2	AUGUSTUS	CDS	5036057	5036069	0.97	+	0	ID=g10282.t2.CDS6;Parent=g10282.t2;
OX031007.1_Pollenia_amentaria_genome_assembly,_chromosome:_2	AUGUSTUS	exon	5036057	5036069	.	+	.	ID=g10282.t2.exon6;Parent=g10282.t2;
OX031007.1_Pollenia_amentaria_genome_assembly,_chromosome:_2	AUGUSTUS	intron	5036070	5036171	0.84	+	.	ID=g10282.t2.intron6;Parent=g10282.t2;
OX031007.1_Pollenia_amentaria_genome_assembly,_chromosome:_2	AUGUSTUS	CDS	5036172	5036194	0.84	+	2	ID=g10282.t2.CDS7;Parent=g10282.t2;
OX031007.1_Pollenia_amentaria_genome_assembly,_chromosome:_2	AUGUSTUS	exon	5036172	5036194	.	+	.	ID=g10282.t2.exon7;Parent=g10282.t2;
OX031007.1_Pollenia_amentaria_genome_assembly,_chromosome:_2	AUGUSTUS	intron	5036195	5036396	1	+	.	ID=g10282.t2.intron7;Parent=g10282.t2;
OX031007.1_Pollenia_amentaria_genome_assembly,_chromosome:_2	AUGUSTUS	CDS	5036397	5036897	1	+	0	ID=g10282.t2.CDS8;Parent=g10282.t2;
OX031007.1_Pollenia_amentaria_genome_assembly,_chromosome:_2	AUGUSTUS	exon	5036397	5036897	.	+	.	ID=g10282.t2.exon8;Parent=g10282.t2;
OX031007.1_Pollenia_amentaria_genome_assembly,_chromosome:_2	AUGUSTUS	stop_codon	5036895	5036897	.	+	0	ID=g10282.t2.stop1;Parent=g10282.t2;
OX031007.1_Pollenia_amentaria_genome_assembly,_chromosome:_2	GeneMark.hmm3	mRNA	5036066	5036897	.	+	.	ID=g10282.t3;Parent=g10282;
OX031007.1_Pollenia_amentaria_genome_assembly,_chromosome:_2	GeneMark.hmm3	start_codon	5036066	5036068	.	+	0	ID=g10282.t3.start1;Parent=g10282.t3;
OX031007.1_Pollenia_amentaria_genome_assembly,_chromosome:_2	GeneMark.hmm3	CDS	5036066	5036137	.	+	0	ID=g10282.t3.CDS1;Parent=g10282.t3;
OX031007.1_Pollenia_amentaria_genome_assembly,_chromosome:_2	GeneMark.hmm3	exon	5036066	5036137	0	+	.	ID=g10282.t3.exon1;Parent=g10282.t3;
OX031007.1_Pollenia_amentaria_genome_assembly,_chromosome:_2	GeneMark.hmm3	intron	5036138	5036173	.	+	0	ID=g10282.t3.intron1;Parent=g10282.t3;
OX031007.1_Pollenia_amentaria_genome_assembly,_chromosome:_2	GeneMark.hmm3	CDS	5036174	5036194	.	+	0	ID=g10282.t3.CDS2;Parent=g10282.t3;
OX031007.1_Pollenia_amentaria_genome_assembly,_chromosome:_2	GeneMark.hmm3	exon	5036174	5036194	0	+	.	ID=g10282.t3.exon2;Parent=g10282.t3;
OX031007.1_Pollenia_amentaria_genome_assembly,_chromosome:_2	GeneMark.hmm3	intron	5036195	5036396	.	+	0	ID=g10282.t3.intron2;Parent=g10282.t3;
OX031007.1_Pollenia_amentaria_genome_assembly,_chromosome:_2	GeneMark.hmm3	CDS	5036397	5036897	.	+	0	ID=g10282.t3.CDS3;Parent=g10282.t3;
OX031007.1_Pollenia_amentaria_genome_assembly,_chromosome:_2	GeneMark.hmm3	exon	5036397	5036897	0	+	.	ID=g10282.t3.exon3;Parent=g10282.t3;
OX031007.1_Pollenia_amentaria_genome_assembly,_chromosome:_2	GeneMark.hmm3	stop_codon	5036895	5036897	.	+	0	ID=g10282.t3.stop1;Parent=g10282.t3;
OX031007.1_Pollenia_amentaria_genome_assembly,_chromosome:_2	AUGUSTUS	gene	5041116	5042554	.	-	.	ID=g10283;
OX031007.1_Pollenia_amentaria_genome_assembly,_chromosome:_2	AUGUSTUS	mRNA	5041116	5042554	1	-	.	ID=g10283.t1;Parent=g10283;
OX031007.1_Pollenia_amentaria_genome_assembly,_chromosome:_2	AUGUSTUS	stop_codon	5041116	5041118	.	-	0	ID=g10283.t1.stop1;Parent=g10283.t1;
OX031007.1_Pollenia_amentaria_genome_assembly,_chromosome:_2	AUGUSTUS	CDS	5041116	5041218	1	-	1	ID=g10283.t1.CDS1;Parent=g10283.t1;
OX031007.1_Pollenia_amentaria_genome_assembly,_chromosome:_2	AUGUSTUS	exon	5041116	5041218	.	-	.	ID=g10283.t1.exon1;Parent=g10283.t1;
OX031007.1_Pollenia_amentaria_genome_assembly,_chromosome:_2	AUGUSTUS	intron	5041219	5041286	1	-	.	ID=g10283.t1.intron1;Parent=g10283.t1;
OX031007.1_Pollenia_amentaria_genome_assembly,_chromosome:_2	AUGUSTUS	CDS	5041287	5042554	1	-	0	ID=g10283.t1.CDS2;Parent=g10283.t1;
OX031007.1_Pollenia_amentaria_genome_assembly,_chromosome:_2	AUGUSTUS	exon	5041287	5042554	.	-	.	ID=g10283.t1.exon2;Parent=g10283.t1;
OX031007.1_Pollenia_amentaria_genome_assembly,_chromosome:_2	AUGUSTUS	start_codon	5042552	5042554	.	-	0	ID=g10283.t1.start1;Parent=g10283.t1;
OX031007.1_Pollenia_amentaria_genome_assembly,_chromosome:_2	AUGUSTUS	gene	5058788	5066151	.	+	.	ID=g10284;
OX031007.1_Pollenia_amentaria_genome_assembly,_chromosome:_2	AUGUSTUS	mRNA	5058788	5066151	1	+	.	ID=g10284.t1;Parent=g10284;
OX031007.1_Pollenia_amentaria_genome_assembly,_chromosome:_2	AUGUSTUS	start_codon	5058788	5058790	.	+	0	ID=g10284.t1.start1;Parent=g10284.t1;
OX031007.1_Pollenia_amentaria_genome_assembly,_chromosome:_2	AUGUSTUS	CDS	5058788	5058945	1	+	0	ID=g10284.t1.CDS1;Parent=g10284.t1;
OX031007.1_Pollenia_amentaria_genome_assembly,_chromosome:_2	AUGUSTUS	exon	5058788	5058945	.	+	.	ID=g10284.t1.exon1;Parent=g10284.t1;
OX031007.1_Pollenia_amentaria_genome_assembly,_chromosome:_2	AUGUSTUS	intron	5058946	5062104	1	+	.	ID=g10284.t1.intron1;Parent=g10284.t1;
OX031007.1_Pollenia_amentaria_genome_assembly,_chromosome:_2	AUGUSTUS	CDS	5062105	5062377	1	+	1	ID=g10284.t1.CDS2;Parent=g10284.t1;
OX031007.1_Pollenia_amentaria_genome_assembly,_chromosome:_2	AUGUSTUS	exon	5062105	5062377	.	+	.	ID=g10284.t1.exon2;Parent=g10284.t1;
OX031007.1_Pollenia_amentaria_genome_assembly,_chromosome:_2	AUGUSTUS	intron	5062378	5062717	1	+	.	ID=g10284.t1.intron2;Parent=g10284.t1;
OX031007.1_Pollenia_amentaria_genome_assembly,_chromosome:_2	AUGUSTUS	CDS	5062718	5062817	1	+	1	ID=g10284.t1.CDS3;Parent=g10284.t1;
OX031007.1_Pollenia_amentaria_genome_assembly,_chromosome:_2	AUGUSTUS	exon	5062718	5062817	.	+	.	ID=g10284.t1.exon3;Parent=g10284.t1;
OX031007.1_Pollenia_amentaria_genome_assembly,_chromosome:_2	AUGUSTUS	intron	5062818	5062952	1	+	.	ID=g10284.t1.intron3;Parent=g10284.t1;
OX031007.1_Pollenia_amentaria_genome_assembly,_chromosome:_2	AUGUSTUS	CDS	5062953	5063166	1	+	0	ID=g10284.t1.CDS4;Parent=g10284.t1;
OX031007.1_Pollenia_amentaria_genome_assembly,_chromosome:_2	AUGUSTUS	exon	5062953	5063166	.	+	.	ID=g10284.t1.exon4;Parent=g10284.t1;
OX031007.1_Pollenia_amentaria_genome_assembly,_chromosome:_2	AUGUSTUS	intron	5063167	5064556	1	+	.	ID=g10284.t1.intron4;Parent=g10284.t1;
OX031007.1_Pollenia_amentaria_genome_assembly,_chromosome:_2	AUGUSTUS	CDS	5064557	5064825	1	+	2	ID=g10284.t1.CDS5;Parent=g10284.t1;
OX031007.1_Pollenia_amentaria_genome_assembly,_chromosome:_2	AUGUSTUS	exon	5064557	5064825	.	+	.	ID=g10284.t1.exon5;Parent=g10284.t1;
OX031007.1_Pollenia_amentaria_genome_assembly,_chromosome:_2	AUGUSTUS	intron	5064826	5065485	1	+	.	ID=g10284.t1.intron5;Parent=g10284.t1;
OX031007.1_Pollenia_amentaria_genome_assembly,_chromosome:_2	AUGUSTUS	CDS	5065486	5065700	1	+	0	ID=g10284.t1.CDS6;Parent=g10284.t1;
OX031007.1_Pollenia_amentaria_genome_assembly,_chromosome:_2	AUGUSTUS	exon	5065486	5065700	.	+	.	ID=g10284.t1.exon6;Parent=g10284.t1;
OX031007.1_Pollenia_amentaria_genome_assembly,_chromosome:_2	AUGUSTUS	intron	5065701	5066108	1	+	.	ID=g10284.t1.intron6;Parent=g10284.t1;
OX031007.1_Pollenia_amentaria_genome_assembly,_chromosome:_2	AUGUSTUS	CDS	5066109	5066151	1	+	1	ID=g10284.t1.CDS7;Parent=g10284.t1;
OX031007.1_Pollenia_amentaria_genome_assembly,_chromosome:_2	AUGUSTUS	exon	5066109	5066151	.	+	.	ID=g10284.t1.exon7;Parent=g10284.t1;
OX031007.1_Pollenia_amentaria_genome_assembly,_chromosome:_2	AUGUSTUS	stop_codon	5066149	5066151	.	+	0	ID=g10284.t1.stop1;Parent=g10284.t1;
OX031007.1_Pollenia_amentaria_genome_assembly,_chromosome:_2	AUGUSTUS	gene	5105050	5113557	.	+	.	ID=g10285;
OX031007.1_Pollenia_amentaria_genome_assembly,_chromosome:_2	AUGUSTUS	mRNA	5105050	5113557	1	+	.	ID=g10285.t1;Parent=g10285;
OX031007.1_Pollenia_amentaria_genome_assembly,_chromosome:_2	AUGUSTUS	start_codon	5105050	5105052	.	+	0	ID=g10285.t1.start1;Parent=g10285.t1;
OX031007.1_Pollenia_amentaria_genome_assembly,_chromosome:_2	AUGUSTUS	CDS	5105050	5105125	1	+	0	ID=g10285.t1.CDS1;Parent=g10285.t1;
OX031007.1_Pollenia_amentaria_genome_assembly,_chromosome:_2	AUGUSTUS	exon	5105050	5105125	.	+	.	ID=g10285.t1.exon1;Parent=g10285.t1;
OX031007.1_Pollenia_amentaria_genome_assembly,_chromosome:_2	AUGUSTUS	intron	5105126	5105381	1	+	.	ID=g10285.t1.intron1;Parent=g10285.t1;
OX031007.1_Pollenia_amentaria_genome_assembly,_chromosome:_2	AUGUSTUS	CDS	5105382	5105448	1	+	2	ID=g10285.t1.CDS2;Parent=g10285.t1;
OX031007.1_Pollenia_amentaria_genome_assembly,_chromosome:_2	AUGUSTUS	exon	5105382	5105448	.	+	.	ID=g10285.t1.exon2;Parent=g10285.t1;
OX031007.1_Pollenia_amentaria_genome_assembly,_chromosome:_2	AUGUSTUS	intron	5105449	5106694	1	+	.	ID=g10285.t1.intron2;Parent=g10285.t1;
OX031007.1_Pollenia_amentaria_genome_assembly,_chromosome:_2	AUGUSTUS	CDS	5106695	5107010	1	+	1	ID=g10285.t1.CDS3;Parent=g10285.t1;
OX031007.1_Pollenia_amentaria_genome_assembly,_chromosome:_2	AUGUSTUS	exon	5106695	5107010	.	+	.	ID=g10285.t1.exon3;Parent=g10285.t1;
OX031007.1_Pollenia_amentaria_genome_assembly,_chromosome:_2	AUGUSTUS	intron	5107011	5108162	1	+	.	ID=g10285.t1.intron3;Parent=g10285.t1;
OX031007.1_Pollenia_amentaria_genome_assembly,_chromosome:_2	AUGUSTUS	CDS	5108163	5108292	1	+	0	ID=g10285.t1.CDS4;Parent=g10285.t1;
OX031007.1_Pollenia_amentaria_genome_assembly,_chromosome:_2	AUGUSTUS	exon	5108163	5108292	.	+	.	ID=g10285.t1.exon4;Parent=g10285.t1;
OX031007.1_Pollenia_amentaria_genome_assembly,_chromosome:_2	AUGUSTUS	intron	5108293	5108498	1	+	.	ID=g10285.t1.intron4;Parent=g10285.t1;
OX031007.1_Pollenia_amentaria_genome_assembly,_chromosome:_2	AUGUSTUS	CDS	5108499	5108633	1	+	2	ID=g10285.t1.CDS5;Parent=g10285.t1;
OX031007.1_Pollenia_amentaria_genome_assembly,_chromosome:_2	AUGUSTUS	exon	5108499	5108633	.	+	.	ID=g10285.t1.exon5;Parent=g10285.t1;
OX031007.1_Pollenia_amentaria_genome_assembly,_chromosome:_2	AUGUSTUS	intron	5108634	5111119	1	+	.	ID=g10285.t1.intron5;Parent=g10285.t1;
OX031007.1_Pollenia_amentaria_genome_assembly,_chromosome:_2	AUGUSTUS	CDS	5111120	5111311	1	+	2	ID=g10285.t1.CDS6;Parent=g10285.t1;
OX031007.1_Pollenia_amentaria_genome_assembly,_chromosome:_2	AUGUSTUS	exon	5111120	5111311	.	+	.	ID=g10285.t1.exon6;Parent=g10285.t1;
OX031007.1_Pollenia_amentaria_genome_assembly,_chromosome:_2	AUGUSTUS	intron	5111312	5113435	1	+	.	ID=g10285.t1.intron6;Parent=g10285.t1;
OX031007.1_Pollenia_amentaria_genome_assembly,_chromosome:_2	AUGUSTUS	CDS	5113436	5113557	1	+	2	ID=g10285.t1.CDS7;Parent=g10285.t1;
OX031007.1_Pollenia_amentaria_genome_assembly,_chromosome:_2	AUGUSTUS	exon	5113436	5113557	.	+	.	ID=g10285.t1.exon7;Parent=g10285.t1;
OX031007.1_Pollenia_amentaria_genome_assembly,_chromosome:_2	AUGUSTUS	stop_codon	5113555	5113557	.	+	0	ID=g10285.t1.stop1;Parent=g10285.t1;
OX031007.1_Pollenia_amentaria_genome_assembly,_chromosome:_2	AUGUSTUS	gene	5131136	5138849	.	+	.	ID=g10286;
OX031007.1_Pollenia_amentaria_genome_assembly,_chromosome:_2	AUGUSTUS	mRNA	5131136	5138849	1	+	.	ID=g10286.t1;Parent=g10286;
OX031007.1_Pollenia_amentaria_genome_assembly,_chromosome:_2	AUGUSTUS	start_codon	5131136	5131138	.	+	0	ID=g10286.t1.start1;Parent=g10286.t1;
OX031007.1_Pollenia_amentaria_genome_assembly,_chromosome:_2	AUGUSTUS	CDS	5131136	5131295	1	+	0	ID=g10286.t1.CDS1;Parent=g10286.t1;
OX031007.1_Pollenia_amentaria_genome_assembly,_chromosome:_2	AUGUSTUS	exon	5131136	5131295	.	+	.	ID=g10286.t1.exon1;Parent=g10286.t1;
OX031007.1_Pollenia_amentaria_genome_assembly,_chromosome:_2	AUGUSTUS	intron	5131296	5136429	1	+	.	ID=g10286.t1.intron1;Parent=g10286.t1;
OX031007.1_Pollenia_amentaria_genome_assembly,_chromosome:_2	AUGUSTUS	CDS	5136430	5136636	1	+	2	ID=g10286.t1.CDS2;Parent=g10286.t1;
OX031007.1_Pollenia_amentaria_genome_assembly,_chromosome:_2	AUGUSTUS	exon	5136430	5136636	.	+	.	ID=g10286.t1.exon2;Parent=g10286.t1;
OX031007.1_Pollenia_amentaria_genome_assembly,_chromosome:_2	AUGUSTUS	intron	5136637	5136695	1	+	.	ID=g10286.t1.intron2;Parent=g10286.t1;
OX031007.1_Pollenia_amentaria_genome_assembly,_chromosome:_2	AUGUSTUS	CDS	5136696	5136811	1	+	2	ID=g10286.t1.CDS3;Parent=g10286.t1;
OX031007.1_Pollenia_amentaria_genome_assembly,_chromosome:_2	AUGUSTUS	exon	5136696	5136811	.	+	.	ID=g10286.t1.exon3;Parent=g10286.t1;
OX031007.1_Pollenia_amentaria_genome_assembly,_chromosome:_2	AUGUSTUS	intron	5136812	5136985	1	+	.	ID=g10286.t1.intron3;Parent=g10286.t1;
OX031007.1_Pollenia_amentaria_genome_assembly,_chromosome:_2	AUGUSTUS	CDS	5136986	5137761	1	+	0	ID=g10286.t1.CDS4;Parent=g10286.t1;
OX031007.1_Pollenia_amentaria_genome_assembly,_chromosome:_2	AUGUSTUS	exon	5136986	5137761	.	+	.	ID=g10286.t1.exon4;Parent=g10286.t1;
OX031007.1_Pollenia_amentaria_genome_assembly,_chromosome:_2	AUGUSTUS	intron	5137762	5137821	1	+	.	ID=g10286.t1.intron4;Parent=g10286.t1;
OX031007.1_Pollenia_amentaria_genome_assembly,_chromosome:_2	AUGUSTUS	CDS	5137822	5137919	1	+	1	ID=g10286.t1.CDS5;Parent=g10286.t1;
OX031007.1_Pollenia_amentaria_genome_assembly,_chromosome:_2	AUGUSTUS	exon	5137822	5137919	.	+	.	ID=g10286.t1.exon5;Parent=g10286.t1;
OX031007.1_Pollenia_amentaria_genome_assembly,_chromosome:_2	AUGUSTUS	intron	5137920	5137977	1	+	.	ID=g10286.t1.intron5;Parent=g10286.t1;
OX031007.1_Pollenia_amentaria_genome_assembly,_chromosome:_2	AUGUSTUS	CDS	5137978	5138715	1	+	2	ID=g10286.t1.CDS6;Parent=g10286.t1;
OX031007.1_Pollenia_amentaria_genome_assembly,_chromosome:_2	AUGUSTUS	exon	5137978	5138715	.	+	.	ID=g10286.t1.exon6;Parent=g10286.t1;
OX031007.1_Pollenia_amentaria_genome_assembly,_chromosome:_2	AUGUSTUS	intron	5138716	5138778	1	+	.	ID=g10286.t1.intron6;Parent=g10286.t1;
OX031007.1_Pollenia_amentaria_genome_assembly,_chromosome:_2	AUGUSTUS	CDS	5138779	5138849	1	+	2	ID=g10286.t1.CDS7;Parent=g10286.t1;
OX031007.1_Pollenia_amentaria_genome_assembly,_chromosome:_2	AUGUSTUS	exon	5138779	5138849	.	+	.	ID=g10286.t1.exon7;Parent=g10286.t1;
OX031007.1_Pollenia_amentaria_genome_assembly,_chromosome:_2	AUGUSTUS	stop_codon	5138847	5138849	.	+	0	ID=g10286.t1.stop1;Parent=g10286.t1;
OX031007.1_Pollenia_amentaria_genome_assembly,_chromosome:_2	AUGUSTUS	gene	5144397	5156500	.	-	.	ID=g10287;
OX031007.1_Pollenia_amentaria_genome_assembly,_chromosome:_2	AUGUSTUS	mRNA	5144397	5156500	1	-	.	ID=g10287.t1;Parent=g10287;
OX031007.1_Pollenia_amentaria_genome_assembly,_chromosome:_2	AUGUSTUS	stop_codon	5144397	5144399	.	-	0	ID=g10287.t1.stop1;Parent=g10287.t1;
OX031007.1_Pollenia_amentaria_genome_assembly,_chromosome:_2	AUGUSTUS	CDS	5144397	5144456	1	-	0	ID=g10287.t1.CDS1;Parent=g10287.t1;
OX031007.1_Pollenia_amentaria_genome_assembly,_chromosome:_2	AUGUSTUS	exon	5144397	5144456	.	-	.	ID=g10287.t1.exon1;Parent=g10287.t1;
OX031007.1_Pollenia_amentaria_genome_assembly,_chromosome:_2	AUGUSTUS	intron	5144457	5144531	1	-	.	ID=g10287.t1.intron1;Parent=g10287.t1;
OX031007.1_Pollenia_amentaria_genome_assembly,_chromosome:_2	AUGUSTUS	CDS	5144532	5144628	1	-	1	ID=g10287.t1.CDS2;Parent=g10287.t1;
OX031007.1_Pollenia_amentaria_genome_assembly,_chromosome:_2	AUGUSTUS	exon	5144532	5144628	.	-	.	ID=g10287.t1.exon2;Parent=g10287.t1;
OX031007.1_Pollenia_amentaria_genome_assembly,_chromosome:_2	AUGUSTUS	intron	5144629	5144735	1	-	.	ID=g10287.t1.intron2;Parent=g10287.t1;
OX031007.1_Pollenia_amentaria_genome_assembly,_chromosome:_2	AUGUSTUS	CDS	5144736	5145165	1	-	2	ID=g10287.t1.CDS3;Parent=g10287.t1;
OX031007.1_Pollenia_amentaria_genome_assembly,_chromosome:_2	AUGUSTUS	exon	5144736	5145165	.	-	.	ID=g10287.t1.exon3;Parent=g10287.t1;
OX031007.1_Pollenia_amentaria_genome_assembly,_chromosome:_2	AUGUSTUS	intron	5145166	5145218	1	-	.	ID=g10287.t1.intron3;Parent=g10287.t1;
OX031007.1_Pollenia_amentaria_genome_assembly,_chromosome:_2	AUGUSTUS	CDS	5145219	5145349	1	-	1	ID=g10287.t1.CDS4;Parent=g10287.t1;
OX031007.1_Pollenia_amentaria_genome_assembly,_chromosome:_2	AUGUSTUS	exon	5145219	5145349	.	-	.	ID=g10287.t1.exon4;Parent=g10287.t1;
OX031007.1_Pollenia_amentaria_genome_assembly,_chromosome:_2	AUGUSTUS	intron	5145350	5146312	1	-	.	ID=g10287.t1.intron4;Parent=g10287.t1;
OX031007.1_Pollenia_amentaria_genome_assembly,_chromosome:_2	AUGUSTUS	CDS	5146313	5146496	1	-	2	ID=g10287.t1.CDS5;Parent=g10287.t1;
OX031007.1_Pollenia_amentaria_genome_assembly,_chromosome:_2	AUGUSTUS	exon	5146313	5146496	.	-	.	ID=g10287.t1.exon5;Parent=g10287.t1;
OX031007.1_Pollenia_amentaria_genome_assembly,_chromosome:_2	AUGUSTUS	intron	5146497	5150191	1	-	.	ID=g10287.t1.intron5;Parent=g10287.t1;
OX031007.1_Pollenia_amentaria_genome_assembly,_chromosome:_2	AUGUSTUS	CDS	5150192	5150234	1	-	0	ID=g10287.t1.CDS6;Parent=g10287.t1;
OX031007.1_Pollenia_amentaria_genome_assembly,_chromosome:_2	AUGUSTUS	exon	5150192	5150234	.	-	.	ID=g10287.t1.exon6;Parent=g10287.t1;
OX031007.1_Pollenia_amentaria_genome_assembly,_chromosome:_2	AUGUSTUS	intron	5150235	5151391	1	-	.	ID=g10287.t1.intron6;Parent=g10287.t1;
OX031007.1_Pollenia_amentaria_genome_assembly,_chromosome:_2	AUGUSTUS	CDS	5151392	5151434	1	-	1	ID=g10287.t1.CDS7;Parent=g10287.t1;
OX031007.1_Pollenia_amentaria_genome_assembly,_chromosome:_2	AUGUSTUS	exon	5151392	5151434	.	-	.	ID=g10287.t1.exon7;Parent=g10287.t1;
OX031007.1_Pollenia_amentaria_genome_assembly,_chromosome:_2	AUGUSTUS	intron	5151435	5151499	1	-	.	ID=g10287.t1.intron7;Parent=g10287.t1;
OX031007.1_Pollenia_amentaria_genome_assembly,_chromosome:_2	AUGUSTUS	CDS	5151500	5151667	1	-	1	ID=g10287.t1.CDS8;Parent=g10287.t1;
OX031007.1_Pollenia_amentaria_genome_assembly,_chromosome:_2	AUGUSTUS	exon	5151500	5151667	.	-	.	ID=g10287.t1.exon8;Parent=g10287.t1;
OX031007.1_Pollenia_amentaria_genome_assembly,_chromosome:_2	AUGUSTUS	intron	5151668	5151729	1	-	.	ID=g10287.t1.intron8;Parent=g10287.t1;
OX031007.1_Pollenia_amentaria_genome_assembly,_chromosome:_2	AUGUSTUS	CDS	5151730	5151825	1	-	1	ID=g10287.t1.CDS9;Parent=g10287.t1;
OX031007.1_Pollenia_amentaria_genome_assembly,_chromosome:_2	AUGUSTUS	exon	5151730	5151825	.	-	.	ID=g10287.t1.exon9;Parent=g10287.t1;
OX031007.1_Pollenia_amentaria_genome_assembly,_chromosome:_2	AUGUSTUS	intron	5151826	5156318	1	-	.	ID=g10287.t1.intron9;Parent=g10287.t1;
OX031007.1_Pollenia_amentaria_genome_assembly,_chromosome:_2	AUGUSTUS	CDS	5156319	5156500	1	-	0	ID=g10287.t1.CDS10;Parent=g10287.t1;
OX031007.1_Pollenia_amentaria_genome_assembly,_chromosome:_2	AUGUSTUS	exon	5156319	5156500	.	-	.	ID=g10287.t1.exon10;Parent=g10287.t1;
OX031007.1_Pollenia_amentaria_genome_assembly,_chromosome:_2	AUGUSTUS	start_codon	5156498	5156500	.	-	0	ID=g10287.t1.start1;Parent=g10287.t1;
OX031007.1_Pollenia_amentaria_genome_assembly,_chromosome:_2	AUGUSTUS	gene	5210204	5211520	.	-	.	ID=g10288;
OX031007.1_Pollenia_amentaria_genome_assembly,_chromosome:_2	AUGUSTUS	mRNA	5210204	5211520	1	-	.	ID=g10288.t1;Parent=g10288;
OX031007.1_Pollenia_amentaria_genome_assembly,_chromosome:_2	AUGUSTUS	stop_codon	5210204	5210206	.	-	0	ID=g10288.t1.stop1;Parent=g10288.t1;
OX031007.1_Pollenia_amentaria_genome_assembly,_chromosome:_2	AUGUSTUS	CDS	5210204	5211520	1	-	0	ID=g10288.t1.CDS1;Parent=g10288.t1;
OX031007.1_Pollenia_amentaria_genome_assembly,_chromosome:_2	AUGUSTUS	exon	5210204	5211520	.	-	.	ID=g10288.t1.exon1;Parent=g10288.t1;
OX031007.1_Pollenia_amentaria_genome_assembly,_chromosome:_2	AUGUSTUS	start_codon	5211518	5211520	.	-	0	ID=g10288.t1.start1;Parent=g10288.t1;
OX031007.1_Pollenia_amentaria_genome_assembly,_chromosome:_2	AUGUSTUS	gene	5218241	5219992	.	-	.	ID=g10289;
OX031007.1_Pollenia_amentaria_genome_assembly,_chromosome:_2	AUGUSTUS	mRNA	5218241	5219992	1	-	.	ID=g10289.t1;Parent=g10289;
OX031007.1_Pollenia_amentaria_genome_assembly,_chromosome:_2	AUGUSTUS	stop_codon	5218241	5218243	.	-	0	ID=g10289.t1.stop1;Parent=g10289.t1;
OX031007.1_Pollenia_amentaria_genome_assembly,_chromosome:_2	AUGUSTUS	CDS	5218241	5219501	1	-	1	ID=g10289.t1.CDS1;Parent=g10289.t1;
OX031007.1_Pollenia_amentaria_genome_assembly,_chromosome:_2	AUGUSTUS	exon	5218241	5219501	.	-	.	ID=g10289.t1.exon1;Parent=g10289.t1;
OX031007.1_Pollenia_amentaria_genome_assembly,_chromosome:_2	AUGUSTUS	intron	5219502	5219615	1	-	.	ID=g10289.t1.intron1;Parent=g10289.t1;
OX031007.1_Pollenia_amentaria_genome_assembly,_chromosome:_2	AUGUSTUS	CDS	5219616	5219992	1	-	0	ID=g10289.t1.CDS2;Parent=g10289.t1;
OX031007.1_Pollenia_amentaria_genome_assembly,_chromosome:_2	AUGUSTUS	exon	5219616	5219992	.	-	.	ID=g10289.t1.exon2;Parent=g10289.t1;
OX031007.1_Pollenia_amentaria_genome_assembly,_chromosome:_2	AUGUSTUS	start_codon	5219990	5219992	.	-	0	ID=g10289.t1.start1;Parent=g10289.t1;
OX031007.1_Pollenia_amentaria_genome_assembly,_chromosome:_2	AUGUSTUS	gene	5276231	5278919	.	-	.	ID=g10290;
OX031007.1_Pollenia_amentaria_genome_assembly,_chromosome:_2	AUGUSTUS	mRNA	5276231	5278919	1	-	.	ID=g10290.t1;Parent=g10290;
OX031007.1_Pollenia_amentaria_genome_assembly,_chromosome:_2	AUGUSTUS	stop_codon	5276231	5276233	.	-	0	ID=g10290.t1.stop1;Parent=g10290.t1;
OX031007.1_Pollenia_amentaria_genome_assembly,_chromosome:_2	AUGUSTUS	CDS	5276231	5276441	1	-	1	ID=g10290.t1.CDS1;Parent=g10290.t1;
OX031007.1_Pollenia_amentaria_genome_assembly,_chromosome:_2	AUGUSTUS	exon	5276231	5276441	.	-	.	ID=g10290.t1.exon1;Parent=g10290.t1;
OX031007.1_Pollenia_amentaria_genome_assembly,_chromosome:_2	AUGUSTUS	intron	5276442	5276516	1	-	.	ID=g10290.t1.intron1;Parent=g10290.t1;
OX031007.1_Pollenia_amentaria_genome_assembly,_chromosome:_2	AUGUSTUS	CDS	5276517	5276649	1	-	2	ID=g10290.t1.CDS2;Parent=g10290.t1;
OX031007.1_Pollenia_amentaria_genome_assembly,_chromosome:_2	AUGUSTUS	exon	5276517	5276649	.	-	.	ID=g10290.t1.exon2;Parent=g10290.t1;
OX031007.1_Pollenia_amentaria_genome_assembly,_chromosome:_2	AUGUSTUS	intron	5276650	5277078	1	-	.	ID=g10290.t1.intron2;Parent=g10290.t1;
OX031007.1_Pollenia_amentaria_genome_assembly,_chromosome:_2	AUGUSTUS	CDS	5277079	5277399	1	-	2	ID=g10290.t1.CDS3;Parent=g10290.t1;
OX031007.1_Pollenia_amentaria_genome_assembly,_chromosome:_2	AUGUSTUS	exon	5277079	5277399	.	-	.	ID=g10290.t1.exon3;Parent=g10290.t1;
OX031007.1_Pollenia_amentaria_genome_assembly,_chromosome:_2	AUGUSTUS	intron	5277400	5277716	1	-	.	ID=g10290.t1.intron3;Parent=g10290.t1;
OX031007.1_Pollenia_amentaria_genome_assembly,_chromosome:_2	AUGUSTUS	CDS	5277717	5277930	1	-	0	ID=g10290.t1.CDS4;Parent=g10290.t1;
OX031007.1_Pollenia_amentaria_genome_assembly,_chromosome:_2	AUGUSTUS	exon	5277717	5277930	.	-	.	ID=g10290.t1.exon4;Parent=g10290.t1;
OX031007.1_Pollenia_amentaria_genome_assembly,_chromosome:_2	AUGUSTUS	intron	5277931	5277989	1	-	.	ID=g10290.t1.intron4;Parent=g10290.t1;
OX031007.1_Pollenia_amentaria_genome_assembly,_chromosome:_2	AUGUSTUS	CDS	5277990	5278919	1	-	0	ID=g10290.t1.CDS5;Parent=g10290.t1;
OX031007.1_Pollenia_amentaria_genome_assembly,_chromosome:_2	AUGUSTUS	exon	5277990	5278919	.	-	.	ID=g10290.t1.exon5;Parent=g10290.t1;
OX031007.1_Pollenia_amentaria_genome_assembly,_chromosome:_2	AUGUSTUS	start_codon	5278917	5278919	.	-	0	ID=g10290.t1.start1;Parent=g10290.t1;
OX031007.1_Pollenia_amentaria_genome_assembly,_chromosome:_2	AUGUSTUS	gene	5317768	5326891	.	-	.	ID=g10291;
OX031007.1_Pollenia_amentaria_genome_assembly,_chromosome:_2	AUGUSTUS	mRNA	5317768	5326891	0.6	-	.	ID=g10291.t1;Parent=g10291;
OX031007.1_Pollenia_amentaria_genome_assembly,_chromosome:_2	AUGUSTUS	stop_codon	5317768	5317770	.	-	0	ID=g10291.t1.stop1;Parent=g10291.t1;
OX031007.1_Pollenia_amentaria_genome_assembly,_chromosome:_2	AUGUSTUS	CDS	5317768	5317940	0.6	-	2	ID=g10291.t1.CDS1;Parent=g10291.t1;
OX031007.1_Pollenia_amentaria_genome_assembly,_chromosome:_2	AUGUSTUS	exon	5317768	5317940	.	-	.	ID=g10291.t1.exon1;Parent=g10291.t1;
OX031007.1_Pollenia_amentaria_genome_assembly,_chromosome:_2	AUGUSTUS	intron	5317941	5326746	0.6	-	.	ID=g10291.t1.intron1;Parent=g10291.t1;
OX031007.1_Pollenia_amentaria_genome_assembly,_chromosome:_2	AUGUSTUS	CDS	5326747	5326891	0.68	-	0	ID=g10291.t1.CDS2;Parent=g10291.t1;
OX031007.1_Pollenia_amentaria_genome_assembly,_chromosome:_2	AUGUSTUS	exon	5326747	5326891	.	-	.	ID=g10291.t1.exon2;Parent=g10291.t1;
OX031007.1_Pollenia_amentaria_genome_assembly,_chromosome:_2	AUGUSTUS	start_codon	5326889	5326891	.	-	0	ID=g10291.t1.start1;Parent=g10291.t1;
OX031007.1_Pollenia_amentaria_genome_assembly,_chromosome:_2	AUGUSTUS	gene	5334638	5336727	.	+	.	ID=g10292;
OX031007.1_Pollenia_amentaria_genome_assembly,_chromosome:_2	AUGUSTUS	mRNA	5334638	5336727	1	+	.	ID=g10292.t1;Parent=g10292;
OX031007.1_Pollenia_amentaria_genome_assembly,_chromosome:_2	AUGUSTUS	start_codon	5334638	5334640	.	+	0	ID=g10292.t1.start1;Parent=g10292.t1;
OX031007.1_Pollenia_amentaria_genome_assembly,_chromosome:_2	AUGUSTUS	CDS	5334638	5335340	1	+	0	ID=g10292.t1.CDS1;Parent=g10292.t1;
OX031007.1_Pollenia_amentaria_genome_assembly,_chromosome:_2	AUGUSTUS	exon	5334638	5335340	.	+	.	ID=g10292.t1.exon1;Parent=g10292.t1;
OX031007.1_Pollenia_amentaria_genome_assembly,_chromosome:_2	AUGUSTUS	intron	5335341	5335420	1	+	.	ID=g10292.t1.intron1;Parent=g10292.t1;
OX031007.1_Pollenia_amentaria_genome_assembly,_chromosome:_2	AUGUSTUS	CDS	5335421	5336727	1	+	2	ID=g10292.t1.CDS2;Parent=g10292.t1;
OX031007.1_Pollenia_amentaria_genome_assembly,_chromosome:_2	AUGUSTUS	exon	5335421	5336727	.	+	.	ID=g10292.t1.exon2;Parent=g10292.t1;
OX031007.1_Pollenia_amentaria_genome_assembly,_chromosome:_2	AUGUSTUS	stop_codon	5336725	5336727	.	+	0	ID=g10292.t1.stop1;Parent=g10292.t1;
OX031007.1_Pollenia_amentaria_genome_assembly,_chromosome:_2	AUGUSTUS	gene	5358747	5365201	.	+	.	ID=g10293;
OX031007.1_Pollenia_amentaria_genome_assembly,_chromosome:_2	AUGUSTUS	mRNA	5358747	5365201	0.79	+	.	ID=g10293.t1;Parent=g10293;
OX031007.1_Pollenia_amentaria_genome_assembly,_chromosome:_2	AUGUSTUS	start_codon	5358747	5358749	.	+	0	ID=g10293.t1.start1;Parent=g10293.t1;
OX031007.1_Pollenia_amentaria_genome_assembly,_chromosome:_2	AUGUSTUS	CDS	5358747	5358785	0.79	+	0	ID=g10293.t1.CDS1;Parent=g10293.t1;
OX031007.1_Pollenia_amentaria_genome_assembly,_chromosome:_2	AUGUSTUS	exon	5358747	5358785	.	+	.	ID=g10293.t1.exon1;Parent=g10293.t1;
OX031007.1_Pollenia_amentaria_genome_assembly,_chromosome:_2	AUGUSTUS	intron	5358786	5364844	0.79	+	.	ID=g10293.t1.intron1;Parent=g10293.t1;
OX031007.1_Pollenia_amentaria_genome_assembly,_chromosome:_2	AUGUSTUS	CDS	5364845	5364991	1	+	0	ID=g10293.t1.CDS2;Parent=g10293.t1;
OX031007.1_Pollenia_amentaria_genome_assembly,_chromosome:_2	AUGUSTUS	exon	5364845	5364991	.	+	.	ID=g10293.t1.exon2;Parent=g10293.t1;
OX031007.1_Pollenia_amentaria_genome_assembly,_chromosome:_2	AUGUSTUS	intron	5364992	5365051	1	+	.	ID=g10293.t1.intron2;Parent=g10293.t1;
OX031007.1_Pollenia_amentaria_genome_assembly,_chromosome:_2	AUGUSTUS	CDS	5365052	5365201	1	+	0	ID=g10293.t1.CDS3;Parent=g10293.t1;
OX031007.1_Pollenia_amentaria_genome_assembly,_chromosome:_2	AUGUSTUS	exon	5365052	5365201	.	+	.	ID=g10293.t1.exon3;Parent=g10293.t1;
OX031007.1_Pollenia_amentaria_genome_assembly,_chromosome:_2	AUGUSTUS	stop_codon	5365199	5365201	.	+	0	ID=g10293.t1.stop1;Parent=g10293.t1;
OX031007.1_Pollenia_amentaria_genome_assembly,_chromosome:_2	AUGUSTUS	gene	5373216	5380469	.	+	.	ID=g10294;
OX031007.1_Pollenia_amentaria_genome_assembly,_chromosome:_2	AUGUSTUS	mRNA	5373216	5380469	1	+	.	ID=g10294.t1;Parent=g10294;
OX031007.1_Pollenia_amentaria_genome_assembly,_chromosome:_2	AUGUSTUS	start_codon	5373216	5373218	.	+	0	ID=g10294.t1.start1;Parent=g10294.t1;
OX031007.1_Pollenia_amentaria_genome_assembly,_chromosome:_2	AUGUSTUS	CDS	5373216	5373672	1	+	0	ID=g10294.t1.CDS1;Parent=g10294.t1;
OX031007.1_Pollenia_amentaria_genome_assembly,_chromosome:_2	AUGUSTUS	exon	5373216	5373672	.	+	.	ID=g10294.t1.exon1;Parent=g10294.t1;
OX031007.1_Pollenia_amentaria_genome_assembly,_chromosome:_2	AUGUSTUS	intron	5373673	5379357	1	+	.	ID=g10294.t1.intron1;Parent=g10294.t1;
OX031007.1_Pollenia_amentaria_genome_assembly,_chromosome:_2	AUGUSTUS	CDS	5379358	5379633	1	+	2	ID=g10294.t1.CDS2;Parent=g10294.t1;
OX031007.1_Pollenia_amentaria_genome_assembly,_chromosome:_2	AUGUSTUS	exon	5379358	5379633	.	+	.	ID=g10294.t1.exon2;Parent=g10294.t1;
OX031007.1_Pollenia_amentaria_genome_assembly,_chromosome:_2	AUGUSTUS	intron	5379634	5379687	1	+	.	ID=g10294.t1.intron2;Parent=g10294.t1;
OX031007.1_Pollenia_amentaria_genome_assembly,_chromosome:_2	AUGUSTUS	CDS	5379688	5379950	1	+	2	ID=g10294.t1.CDS3;Parent=g10294.t1;
OX031007.1_Pollenia_amentaria_genome_assembly,_chromosome:_2	AUGUSTUS	exon	5379688	5379950	.	+	.	ID=g10294.t1.exon3;Parent=g10294.t1;
OX031007.1_Pollenia_amentaria_genome_assembly,_chromosome:_2	AUGUSTUS	intron	5379951	5380002	1	+	.	ID=g10294.t1.intron3;Parent=g10294.t1;
OX031007.1_Pollenia_amentaria_genome_assembly,_chromosome:_2	AUGUSTUS	CDS	5380003	5380354	1	+	0	ID=g10294.t1.CDS4;Parent=g10294.t1;
OX031007.1_Pollenia_amentaria_genome_assembly,_chromosome:_2	AUGUSTUS	exon	5380003	5380354	.	+	.	ID=g10294.t1.exon4;Parent=g10294.t1;
OX031007.1_Pollenia_amentaria_genome_assembly,_chromosome:_2	AUGUSTUS	intron	5380355	5380407	1	+	.	ID=g10294.t1.intron4;Parent=g10294.t1;
OX031007.1_Pollenia_amentaria_genome_assembly,_chromosome:_2	AUGUSTUS	CDS	5380408	5380469	1	+	2	ID=g10294.t1.CDS5;Parent=g10294.t1;
OX031007.1_Pollenia_amentaria_genome_assembly,_chromosome:_2	AUGUSTUS	exon	5380408	5380469	.	+	.	ID=g10294.t1.exon5;Parent=g10294.t1;
OX031007.1_Pollenia_amentaria_genome_assembly,_chromosome:_2	AUGUSTUS	stop_codon	5380467	5380469	.	+	0	ID=g10294.t1.stop1;Parent=g10294.t1;
OX031007.1_Pollenia_amentaria_genome_assembly,_chromosome:_2	AUGUSTUS	mRNA	5373216	5380469	1	+	.	ID=g10294.t2;Parent=g10294;
OX031007.1_Pollenia_amentaria_genome_assembly,_chromosome:_2	AUGUSTUS	start_codon	5373216	5373218	.	+	0	ID=g10294.t2.start1;Parent=g10294.t2;
OX031007.1_Pollenia_amentaria_genome_assembly,_chromosome:_2	AUGUSTUS	CDS	5373216	5373447	1	+	0	ID=g10294.t2.CDS1;Parent=g10294.t2;
OX031007.1_Pollenia_amentaria_genome_assembly,_chromosome:_2	AUGUSTUS	exon	5373216	5373447	.	+	.	ID=g10294.t2.exon1;Parent=g10294.t2;
OX031007.1_Pollenia_amentaria_genome_assembly,_chromosome:_2	AUGUSTUS	intron	5373448	5379357	1	+	.	ID=g10294.t2.intron1;Parent=g10294.t2;
OX031007.1_Pollenia_amentaria_genome_assembly,_chromosome:_2	AUGUSTUS	CDS	5379358	5379633	1	+	2	ID=g10294.t2.CDS2;Parent=g10294.t2;
OX031007.1_Pollenia_amentaria_genome_assembly,_chromosome:_2	AUGUSTUS	exon	5379358	5379633	.	+	.	ID=g10294.t2.exon2;Parent=g10294.t2;
OX031007.1_Pollenia_amentaria_genome_assembly,_chromosome:_2	AUGUSTUS	intron	5379634	5379687	1	+	.	ID=g10294.t2.intron2;Parent=g10294.t2;
OX031007.1_Pollenia_amentaria_genome_assembly,_chromosome:_2	AUGUSTUS	CDS	5379688	5379950	1	+	2	ID=g10294.t2.CDS3;Parent=g10294.t2;
OX031007.1_Pollenia_amentaria_genome_assembly,_chromosome:_2	AUGUSTUS	exon	5379688	5379950	.	+	.	ID=g10294.t2.exon3;Parent=g10294.t2;
OX031007.1_Pollenia_amentaria_genome_assembly,_chromosome:_2	AUGUSTUS	intron	5379951	5380002	1	+	.	ID=g10294.t2.intron3;Parent=g10294.t2;
OX031007.1_Pollenia_amentaria_genome_assembly,_chromosome:_2	AUGUSTUS	CDS	5380003	5380354	1	+	0	ID=g10294.t2.CDS4;Parent=g10294.t2;
OX031007.1_Pollenia_amentaria_genome_assembly,_chromosome:_2	AUGUSTUS	exon	5380003	5380354	.	+	.	ID=g10294.t2.exon4;Parent=g10294.t2;
OX031007.1_Pollenia_amentaria_genome_assembly,_chromosome:_2	AUGUSTUS	intron	5380355	5380407	1	+	.	ID=g10294.t2.intron4;Parent=g10294.t2;
OX031007.1_Pollenia_amentaria_genome_assembly,_chromosome:_2	AUGUSTUS	CDS	5380408	5380469	1	+	2	ID=g10294.t2.CDS5;Parent=g10294.t2;
OX031007.1_Pollenia_amentaria_genome_assembly,_chromosome:_2	AUGUSTUS	exon	5380408	5380469	.	+	.	ID=g10294.t2.exon5;Parent=g10294.t2;
OX031007.1_Pollenia_amentaria_genome_assembly,_chromosome:_2	AUGUSTUS	stop_codon	5380467	5380469	.	+	0	ID=g10294.t2.stop1;Parent=g10294.t2;
OX031007.1_Pollenia_amentaria_genome_assembly,_chromosome:_2	AUGUSTUS	gene	5398377	5403786	.	+	.	ID=g10295;
OX031007.1_Pollenia_amentaria_genome_assembly,_chromosome:_2	AUGUSTUS	mRNA	5398377	5403786	1	+	.	ID=g10295.t1;Parent=g10295;
OX031007.1_Pollenia_amentaria_genome_assembly,_chromosome:_2	AUGUSTUS	start_codon	5398377	5398379	.	+	0	ID=g10295.t1.start1;Parent=g10295.t1;
OX031007.1_Pollenia_amentaria_genome_assembly,_chromosome:_2	AUGUSTUS	CDS	5398377	5399721	1	+	0	ID=g10295.t1.CDS1;Parent=g10295.t1;
OX031007.1_Pollenia_amentaria_genome_assembly,_chromosome:_2	AUGUSTUS	exon	5398377	5399721	.	+	.	ID=g10295.t1.exon1;Parent=g10295.t1;
OX031007.1_Pollenia_amentaria_genome_assembly,_chromosome:_2	AUGUSTUS	intron	5399722	5399792	1	+	.	ID=g10295.t1.intron1;Parent=g10295.t1;
OX031007.1_Pollenia_amentaria_genome_assembly,_chromosome:_2	AUGUSTUS	CDS	5399793	5401204	1	+	2	ID=g10295.t1.CDS2;Parent=g10295.t1;
OX031007.1_Pollenia_amentaria_genome_assembly,_chromosome:_2	AUGUSTUS	exon	5399793	5401204	.	+	.	ID=g10295.t1.exon2;Parent=g10295.t1;
OX031007.1_Pollenia_amentaria_genome_assembly,_chromosome:_2	AUGUSTUS	intron	5401205	5401263	1	+	.	ID=g10295.t1.intron2;Parent=g10295.t1;
OX031007.1_Pollenia_amentaria_genome_assembly,_chromosome:_2	AUGUSTUS	CDS	5401264	5403786	1	+	0	ID=g10295.t1.CDS3;Parent=g10295.t1;
OX031007.1_Pollenia_amentaria_genome_assembly,_chromosome:_2	AUGUSTUS	exon	5401264	5403786	.	+	.	ID=g10295.t1.exon3;Parent=g10295.t1;
OX031007.1_Pollenia_amentaria_genome_assembly,_chromosome:_2	AUGUSTUS	stop_codon	5403784	5403786	.	+	0	ID=g10295.t1.stop1;Parent=g10295.t1;
OX031007.1_Pollenia_amentaria_genome_assembly,_chromosome:_2	AUGUSTUS	gene	5432094	5433531	.	-	.	ID=g10296;
OX031007.1_Pollenia_amentaria_genome_assembly,_chromosome:_2	AUGUSTUS	mRNA	5432094	5433531	1	-	.	ID=g10296.t1;Parent=g10296;
OX031007.1_Pollenia_amentaria_genome_assembly,_chromosome:_2	AUGUSTUS	stop_codon	5432094	5432096	.	-	0	ID=g10296.t1.stop1;Parent=g10296.t1;
OX031007.1_Pollenia_amentaria_genome_assembly,_chromosome:_2	AUGUSTUS	CDS	5432094	5432421	1	-	1	ID=g10296.t1.CDS1;Parent=g10296.t1;
OX031007.1_Pollenia_amentaria_genome_assembly,_chromosome:_2	AUGUSTUS	exon	5432094	5432421	.	-	.	ID=g10296.t1.exon1;Parent=g10296.t1;
OX031007.1_Pollenia_amentaria_genome_assembly,_chromosome:_2	AUGUSTUS	intron	5432422	5432486	1	-	.	ID=g10296.t1.intron1;Parent=g10296.t1;
OX031007.1_Pollenia_amentaria_genome_assembly,_chromosome:_2	AUGUSTUS	CDS	5432487	5432832	1	-	2	ID=g10296.t1.CDS2;Parent=g10296.t1;
OX031007.1_Pollenia_amentaria_genome_assembly,_chromosome:_2	AUGUSTUS	exon	5432487	5432832	.	-	.	ID=g10296.t1.exon2;Parent=g10296.t1;
OX031007.1_Pollenia_amentaria_genome_assembly,_chromosome:_2	AUGUSTUS	intron	5432833	5432886	1	-	.	ID=g10296.t1.intron2;Parent=g10296.t1;
OX031007.1_Pollenia_amentaria_genome_assembly,_chromosome:_2	AUGUSTUS	CDS	5432887	5433121	1	-	0	ID=g10296.t1.CDS3;Parent=g10296.t1;
OX031007.1_Pollenia_amentaria_genome_assembly,_chromosome:_2	AUGUSTUS	exon	5432887	5433121	.	-	.	ID=g10296.t1.exon3;Parent=g10296.t1;
OX031007.1_Pollenia_amentaria_genome_assembly,_chromosome:_2	AUGUSTUS	intron	5433122	5433189	1	-	.	ID=g10296.t1.intron3;Parent=g10296.t1;
OX031007.1_Pollenia_amentaria_genome_assembly,_chromosome:_2	AUGUSTUS	CDS	5433190	5433306	1	-	0	ID=g10296.t1.CDS4;Parent=g10296.t1;
OX031007.1_Pollenia_amentaria_genome_assembly,_chromosome:_2	AUGUSTUS	exon	5433190	5433306	.	-	.	ID=g10296.t1.exon4;Parent=g10296.t1;
OX031007.1_Pollenia_amentaria_genome_assembly,_chromosome:_2	AUGUSTUS	intron	5433307	5433393	1	-	.	ID=g10296.t1.intron4;Parent=g10296.t1;
OX031007.1_Pollenia_amentaria_genome_assembly,_chromosome:_2	AUGUSTUS	CDS	5433394	5433531	1	-	0	ID=g10296.t1.CDS5;Parent=g10296.t1;
OX031007.1_Pollenia_amentaria_genome_assembly,_chromosome:_2	AUGUSTUS	exon	5433394	5433531	.	-	.	ID=g10296.t1.exon5;Parent=g10296.t1;
OX031007.1_Pollenia_amentaria_genome_assembly,_chromosome:_2	AUGUSTUS	start_codon	5433529	5433531	.	-	0	ID=g10296.t1.start1;Parent=g10296.t1;
OX031007.1_Pollenia_amentaria_genome_assembly,_chromosome:_2	AUGUSTUS	gene	5446800	5447030	.	+	.	ID=g10297;
OX031007.1_Pollenia_amentaria_genome_assembly,_chromosome:_2	AUGUSTUS	mRNA	5446800	5447030	1	+	.	ID=g10297.t1;Parent=g10297;
OX031007.1_Pollenia_amentaria_genome_assembly,_chromosome:_2	AUGUSTUS	start_codon	5446800	5446802	.	+	0	ID=g10297.t1.start1;Parent=g10297.t1;
OX031007.1_Pollenia_amentaria_genome_assembly,_chromosome:_2	AUGUSTUS	CDS	5446800	5447030	1	+	0	ID=g10297.t1.CDS1;Parent=g10297.t1;
OX031007.1_Pollenia_amentaria_genome_assembly,_chromosome:_2	AUGUSTUS	exon	5446800	5447030	.	+	.	ID=g10297.t1.exon1;Parent=g10297.t1;
OX031007.1_Pollenia_amentaria_genome_assembly,_chromosome:_2	AUGUSTUS	stop_codon	5447028	5447030	.	+	0	ID=g10297.t1.stop1;Parent=g10297.t1;
OX031007.1_Pollenia_amentaria_genome_assembly,_chromosome:_2	AUGUSTUS	gene	5485322	5486497	.	+	.	ID=g10298;
OX031007.1_Pollenia_amentaria_genome_assembly,_chromosome:_2	AUGUSTUS	mRNA	5485322	5486497	1	+	.	ID=g10298.t1;Parent=g10298;
OX031007.1_Pollenia_amentaria_genome_assembly,_chromosome:_2	AUGUSTUS	start_codon	5485322	5485324	.	+	0	ID=g10298.t1.start1;Parent=g10298.t1;
OX031007.1_Pollenia_amentaria_genome_assembly,_chromosome:_2	AUGUSTUS	CDS	5485322	5486497	1	+	0	ID=g10298.t1.CDS1;Parent=g10298.t1;
OX031007.1_Pollenia_amentaria_genome_assembly,_chromosome:_2	AUGUSTUS	exon	5485322	5486497	.	+	.	ID=g10298.t1.exon1;Parent=g10298.t1;
OX031007.1_Pollenia_amentaria_genome_assembly,_chromosome:_2	AUGUSTUS	stop_codon	5486495	5486497	.	+	0	ID=g10298.t1.stop1;Parent=g10298.t1;
OX031007.1_Pollenia_amentaria_genome_assembly,_chromosome:_2	AUGUSTUS	gene	5525552	5542111	.	+	.	ID=g10299;
OX031007.1_Pollenia_amentaria_genome_assembly,_chromosome:_2	AUGUSTUS	mRNA	5525552	5542111	0.82	+	.	ID=g10299.t1;Parent=g10299;
OX031007.1_Pollenia_amentaria_genome_assembly,_chromosome:_2	AUGUSTUS	start_codon	5525552	5525554	.	+	0	ID=g10299.t1.start1;Parent=g10299.t1;
OX031007.1_Pollenia_amentaria_genome_assembly,_chromosome:_2	AUGUSTUS	CDS	5525552	5525710	0.82	+	0	ID=g10299.t1.CDS1;Parent=g10299.t1;
OX031007.1_Pollenia_amentaria_genome_assembly,_chromosome:_2	AUGUSTUS	exon	5525552	5525710	.	+	.	ID=g10299.t1.exon1;Parent=g10299.t1;
OX031007.1_Pollenia_amentaria_genome_assembly,_chromosome:_2	AUGUSTUS	intron	5525711	5539815	0.96	+	.	ID=g10299.t1.intron1;Parent=g10299.t1;
OX031007.1_Pollenia_amentaria_genome_assembly,_chromosome:_2	AUGUSTUS	CDS	5539816	5539923	1	+	0	ID=g10299.t1.CDS2;Parent=g10299.t1;
OX031007.1_Pollenia_amentaria_genome_assembly,_chromosome:_2	AUGUSTUS	exon	5539816	5539923	.	+	.	ID=g10299.t1.exon2;Parent=g10299.t1;
OX031007.1_Pollenia_amentaria_genome_assembly,_chromosome:_2	AUGUSTUS	intron	5539924	5540148	1	+	.	ID=g10299.t1.intron2;Parent=g10299.t1;
OX031007.1_Pollenia_amentaria_genome_assembly,_chromosome:_2	AUGUSTUS	CDS	5540149	5540347	1	+	0	ID=g10299.t1.CDS3;Parent=g10299.t1;
OX031007.1_Pollenia_amentaria_genome_assembly,_chromosome:_2	AUGUSTUS	exon	5540149	5540347	.	+	.	ID=g10299.t1.exon3;Parent=g10299.t1;
OX031007.1_Pollenia_amentaria_genome_assembly,_chromosome:_2	AUGUSTUS	intron	5540348	5540450	1	+	.	ID=g10299.t1.intron3;Parent=g10299.t1;
OX031007.1_Pollenia_amentaria_genome_assembly,_chromosome:_2	AUGUSTUS	CDS	5540451	5540629	1	+	2	ID=g10299.t1.CDS4;Parent=g10299.t1;
OX031007.1_Pollenia_amentaria_genome_assembly,_chromosome:_2	AUGUSTUS	exon	5540451	5540629	.	+	.	ID=g10299.t1.exon4;Parent=g10299.t1;
OX031007.1_Pollenia_amentaria_genome_assembly,_chromosome:_2	AUGUSTUS	intron	5540630	5540698	1	+	.	ID=g10299.t1.intron4;Parent=g10299.t1;
OX031007.1_Pollenia_amentaria_genome_assembly,_chromosome:_2	AUGUSTUS	CDS	5540699	5540861	1	+	0	ID=g10299.t1.CDS5;Parent=g10299.t1;
OX031007.1_Pollenia_amentaria_genome_assembly,_chromosome:_2	AUGUSTUS	exon	5540699	5540861	.	+	.	ID=g10299.t1.exon5;Parent=g10299.t1;
OX031007.1_Pollenia_amentaria_genome_assembly,_chromosome:_2	AUGUSTUS	intron	5540862	5540978	1	+	.	ID=g10299.t1.intron5;Parent=g10299.t1;
OX031007.1_Pollenia_amentaria_genome_assembly,_chromosome:_2	AUGUSTUS	CDS	5540979	5542111	1	+	2	ID=g10299.t1.CDS6;Parent=g10299.t1;
OX031007.1_Pollenia_amentaria_genome_assembly,_chromosome:_2	AUGUSTUS	exon	5540979	5542111	.	+	.	ID=g10299.t1.exon6;Parent=g10299.t1;
OX031007.1_Pollenia_amentaria_genome_assembly,_chromosome:_2	AUGUSTUS	stop_codon	5542109	5542111	.	+	0	ID=g10299.t1.stop1;Parent=g10299.t1;
OX031007.1_Pollenia_amentaria_genome_assembly,_chromosome:_2	AUGUSTUS	gene	5542482	5556882	.	+	.	ID=g10300;
OX031007.1_Pollenia_amentaria_genome_assembly,_chromosome:_2	AUGUSTUS	mRNA	5555402	5556882	0.66	+	.	ID=g10300.t1;Parent=g10300;
OX031007.1_Pollenia_amentaria_genome_assembly,_chromosome:_2	AUGUSTUS	start_codon	5555402	5555404	.	+	0	ID=g10300.t1.start1;Parent=g10300.t1;
OX031007.1_Pollenia_amentaria_genome_assembly,_chromosome:_2	AUGUSTUS	CDS	5555402	5556556	0.84	+	0	ID=g10300.t1.CDS1;Parent=g10300.t1;
OX031007.1_Pollenia_amentaria_genome_assembly,_chromosome:_2	AUGUSTUS	exon	5555402	5556556	.	+	.	ID=g10300.t1.exon1;Parent=g10300.t1;
OX031007.1_Pollenia_amentaria_genome_assembly,_chromosome:_2	AUGUSTUS	intron	5556557	5556837	0.68	+	.	ID=g10300.t1.intron1;Parent=g10300.t1;
OX031007.1_Pollenia_amentaria_genome_assembly,_chromosome:_2	AUGUSTUS	CDS	5556838	5556882	0.75	+	0	ID=g10300.t1.CDS2;Parent=g10300.t1;
OX031007.1_Pollenia_amentaria_genome_assembly,_chromosome:_2	AUGUSTUS	exon	5556838	5556882	.	+	.	ID=g10300.t1.exon2;Parent=g10300.t1;
OX031007.1_Pollenia_amentaria_genome_assembly,_chromosome:_2	AUGUSTUS	stop_codon	5556880	5556882	.	+	0	ID=g10300.t1.stop1;Parent=g10300.t1;
OX031007.1_Pollenia_amentaria_genome_assembly,_chromosome:_2	AUGUSTUS	mRNA	5542482	5556882	0.14	+	.	ID=g10300.t2;Parent=g10300;
OX031007.1_Pollenia_amentaria_genome_assembly,_chromosome:_2	AUGUSTUS	start_codon	5542482	5542484	.	+	0	ID=g10300.t2.start1;Parent=g10300.t2;
OX031007.1_Pollenia_amentaria_genome_assembly,_chromosome:_2	AUGUSTUS	CDS	5542482	5542506	0.53	+	0	ID=g10300.t2.CDS1;Parent=g10300.t2;
OX031007.1_Pollenia_amentaria_genome_assembly,_chromosome:_2	AUGUSTUS	exon	5542482	5542506	.	+	.	ID=g10300.t2.exon1;Parent=g10300.t2;
OX031007.1_Pollenia_amentaria_genome_assembly,_chromosome:_2	AUGUSTUS	intron	5542507	5554220	0.53	+	.	ID=g10300.t2.intron1;Parent=g10300.t2;
OX031007.1_Pollenia_amentaria_genome_assembly,_chromosome:_2	AUGUSTUS	CDS	5554221	5554829	0.76	+	2	ID=g10300.t2.CDS2;Parent=g10300.t2;
OX031007.1_Pollenia_amentaria_genome_assembly,_chromosome:_2	AUGUSTUS	exon	5554221	5554829	.	+	.	ID=g10300.t2.exon2;Parent=g10300.t2;
OX031007.1_Pollenia_amentaria_genome_assembly,_chromosome:_2	AUGUSTUS	intron	5554830	5555969	0.78	+	.	ID=g10300.t2.intron2;Parent=g10300.t2;
OX031007.1_Pollenia_amentaria_genome_assembly,_chromosome:_2	AUGUSTUS	CDS	5555970	5556556	0.71	+	2	ID=g10300.t2.CDS3;Parent=g10300.t2;
OX031007.1_Pollenia_amentaria_genome_assembly,_chromosome:_2	AUGUSTUS	exon	5555970	5556556	.	+	.	ID=g10300.t2.exon3;Parent=g10300.t2;
OX031007.1_Pollenia_amentaria_genome_assembly,_chromosome:_2	AUGUSTUS	intron	5556557	5556837	0.49	+	.	ID=g10300.t2.intron3;Parent=g10300.t2;
OX031007.1_Pollenia_amentaria_genome_assembly,_chromosome:_2	AUGUSTUS	CDS	5556838	5556882	0.63	+	0	ID=g10300.t2.CDS4;Parent=g10300.t2;
OX031007.1_Pollenia_amentaria_genome_assembly,_chromosome:_2	AUGUSTUS	exon	5556838	5556882	.	+	.	ID=g10300.t2.exon4;Parent=g10300.t2;
OX031007.1_Pollenia_amentaria_genome_assembly,_chromosome:_2	AUGUSTUS	stop_codon	5556880	5556882	.	+	0	ID=g10300.t2.stop1;Parent=g10300.t2;
OX031007.1_Pollenia_amentaria_genome_assembly,_chromosome:_2	AUGUSTUS	gene	5571441	5572664	.	-	.	ID=g10301;
OX031007.1_Pollenia_amentaria_genome_assembly,_chromosome:_2	AUGUSTUS	mRNA	5571441	5572664	1	-	.	ID=g10301.t1;Parent=g10301;
OX031007.1_Pollenia_amentaria_genome_assembly,_chromosome:_2	AUGUSTUS	stop_codon	5571441	5571443	.	-	0	ID=g10301.t1.stop1;Parent=g10301.t1;
OX031007.1_Pollenia_amentaria_genome_assembly,_chromosome:_2	AUGUSTUS	CDS	5571441	5572439	1	-	0	ID=g10301.t1.CDS1;Parent=g10301.t1;
OX031007.1_Pollenia_amentaria_genome_assembly,_chromosome:_2	AUGUSTUS	exon	5571441	5572439	.	-	.	ID=g10301.t1.exon1;Parent=g10301.t1;
OX031007.1_Pollenia_amentaria_genome_assembly,_chromosome:_2	AUGUSTUS	intron	5572440	5572511	1	-	.	ID=g10301.t1.intron1;Parent=g10301.t1;
OX031007.1_Pollenia_amentaria_genome_assembly,_chromosome:_2	AUGUSTUS	CDS	5572512	5572664	1	-	0	ID=g10301.t1.CDS2;Parent=g10301.t1;
OX031007.1_Pollenia_amentaria_genome_assembly,_chromosome:_2	AUGUSTUS	exon	5572512	5572664	.	-	.	ID=g10301.t1.exon2;Parent=g10301.t1;
OX031007.1_Pollenia_amentaria_genome_assembly,_chromosome:_2	AUGUSTUS	start_codon	5572662	5572664	.	-	0	ID=g10301.t1.start1;Parent=g10301.t1;
OX031007.1_Pollenia_amentaria_genome_assembly,_chromosome:_2	AUGUSTUS	gene	5583526	5607786	.	+	.	ID=g10302;
OX031007.1_Pollenia_amentaria_genome_assembly,_chromosome:_2	AUGUSTUS	mRNA	5583526	5607786	1	+	.	ID=g10302.t1;Parent=g10302;
OX031007.1_Pollenia_amentaria_genome_assembly,_chromosome:_2	AUGUSTUS	start_codon	5583526	5583528	.	+	0	ID=g10302.t1.start1;Parent=g10302.t1;
OX031007.1_Pollenia_amentaria_genome_assembly,_chromosome:_2	AUGUSTUS	CDS	5583526	5583736	1	+	0	ID=g10302.t1.CDS1;Parent=g10302.t1;
OX031007.1_Pollenia_amentaria_genome_assembly,_chromosome:_2	AUGUSTUS	exon	5583526	5583736	.	+	.	ID=g10302.t1.exon1;Parent=g10302.t1;
OX031007.1_Pollenia_amentaria_genome_assembly,_chromosome:_2	AUGUSTUS	intron	5583737	5586797	1	+	.	ID=g10302.t1.intron1;Parent=g10302.t1;
OX031007.1_Pollenia_amentaria_genome_assembly,_chromosome:_2	AUGUSTUS	CDS	5586798	5586982	1	+	2	ID=g10302.t1.CDS2;Parent=g10302.t1;
OX031007.1_Pollenia_amentaria_genome_assembly,_chromosome:_2	AUGUSTUS	exon	5586798	5586982	.	+	.	ID=g10302.t1.exon2;Parent=g10302.t1;
OX031007.1_Pollenia_amentaria_genome_assembly,_chromosome:_2	AUGUSTUS	intron	5586983	5587053	1	+	.	ID=g10302.t1.intron2;Parent=g10302.t1;
OX031007.1_Pollenia_amentaria_genome_assembly,_chromosome:_2	AUGUSTUS	CDS	5587054	5587743	1	+	0	ID=g10302.t1.CDS3;Parent=g10302.t1;
OX031007.1_Pollenia_amentaria_genome_assembly,_chromosome:_2	AUGUSTUS	exon	5587054	5587743	.	+	.	ID=g10302.t1.exon3;Parent=g10302.t1;
OX031007.1_Pollenia_amentaria_genome_assembly,_chromosome:_2	AUGUSTUS	intron	5587744	5587798	1	+	.	ID=g10302.t1.intron3;Parent=g10302.t1;
OX031007.1_Pollenia_amentaria_genome_assembly,_chromosome:_2	AUGUSTUS	CDS	5587799	5590183	1	+	0	ID=g10302.t1.CDS4;Parent=g10302.t1;
OX031007.1_Pollenia_amentaria_genome_assembly,_chromosome:_2	AUGUSTUS	exon	5587799	5590183	.	+	.	ID=g10302.t1.exon4;Parent=g10302.t1;
OX031007.1_Pollenia_amentaria_genome_assembly,_chromosome:_2	AUGUSTUS	intron	5590184	5590566	1	+	.	ID=g10302.t1.intron4;Parent=g10302.t1;
OX031007.1_Pollenia_amentaria_genome_assembly,_chromosome:_2	AUGUSTUS	CDS	5590567	5594380	1	+	0	ID=g10302.t1.CDS5;Parent=g10302.t1;
OX031007.1_Pollenia_amentaria_genome_assembly,_chromosome:_2	AUGUSTUS	exon	5590567	5594380	.	+	.	ID=g10302.t1.exon5;Parent=g10302.t1;
OX031007.1_Pollenia_amentaria_genome_assembly,_chromosome:_2	AUGUSTUS	intron	5594381	5594449	1	+	.	ID=g10302.t1.intron5;Parent=g10302.t1;
OX031007.1_Pollenia_amentaria_genome_assembly,_chromosome:_2	AUGUSTUS	CDS	5594450	5594732	1	+	2	ID=g10302.t1.CDS6;Parent=g10302.t1;
OX031007.1_Pollenia_amentaria_genome_assembly,_chromosome:_2	AUGUSTUS	exon	5594450	5594732	.	+	.	ID=g10302.t1.exon6;Parent=g10302.t1;
OX031007.1_Pollenia_amentaria_genome_assembly,_chromosome:_2	AUGUSTUS	intron	5594733	5594791	1	+	.	ID=g10302.t1.intron6;Parent=g10302.t1;
OX031007.1_Pollenia_amentaria_genome_assembly,_chromosome:_2	AUGUSTUS	CDS	5594792	5594880	1	+	1	ID=g10302.t1.CDS7;Parent=g10302.t1;
OX031007.1_Pollenia_amentaria_genome_assembly,_chromosome:_2	AUGUSTUS	exon	5594792	5594880	.	+	.	ID=g10302.t1.exon7;Parent=g10302.t1;
OX031007.1_Pollenia_amentaria_genome_assembly,_chromosome:_2	AUGUSTUS	intron	5594881	5607166	1	+	.	ID=g10302.t1.intron7;Parent=g10302.t1;
OX031007.1_Pollenia_amentaria_genome_assembly,_chromosome:_2	AUGUSTUS	CDS	5607167	5607786	1	+	2	ID=g10302.t1.CDS8;Parent=g10302.t1;
OX031007.1_Pollenia_amentaria_genome_assembly,_chromosome:_2	AUGUSTUS	exon	5607167	5607786	.	+	.	ID=g10302.t1.exon8;Parent=g10302.t1;
OX031007.1_Pollenia_amentaria_genome_assembly,_chromosome:_2	AUGUSTUS	stop_codon	5607784	5607786	.	+	0	ID=g10302.t1.stop1;Parent=g10302.t1;
OX031007.1_Pollenia_amentaria_genome_assembly,_chromosome:_2	AUGUSTUS	mRNA	5583526	5607786	1	+	.	ID=g10302.t2;Parent=g10302;
OX031007.1_Pollenia_amentaria_genome_assembly,_chromosome:_2	AUGUSTUS	start_codon	5583526	5583528	.	+	0	ID=g10302.t2.start1;Parent=g10302.t2;
OX031007.1_Pollenia_amentaria_genome_assembly,_chromosome:_2	AUGUSTUS	CDS	5583526	5583736	1	+	0	ID=g10302.t2.CDS1;Parent=g10302.t2;
OX031007.1_Pollenia_amentaria_genome_assembly,_chromosome:_2	AUGUSTUS	exon	5583526	5583736	.	+	.	ID=g10302.t2.exon1;Parent=g10302.t2;
OX031007.1_Pollenia_amentaria_genome_assembly,_chromosome:_2	AUGUSTUS	intron	5583737	5586797	1	+	.	ID=g10302.t2.intron1;Parent=g10302.t2;
OX031007.1_Pollenia_amentaria_genome_assembly,_chromosome:_2	AUGUSTUS	CDS	5586798	5586982	1	+	2	ID=g10302.t2.CDS2;Parent=g10302.t2;
OX031007.1_Pollenia_amentaria_genome_assembly,_chromosome:_2	AUGUSTUS	exon	5586798	5586982	.	+	.	ID=g10302.t2.exon2;Parent=g10302.t2;
OX031007.1_Pollenia_amentaria_genome_assembly,_chromosome:_2	AUGUSTUS	intron	5586983	5587053	1	+	.	ID=g10302.t2.intron2;Parent=g10302.t2;
OX031007.1_Pollenia_amentaria_genome_assembly,_chromosome:_2	AUGUSTUS	CDS	5587054	5587743	1	+	0	ID=g10302.t2.CDS3;Parent=g10302.t2;
OX031007.1_Pollenia_amentaria_genome_assembly,_chromosome:_2	AUGUSTUS	exon	5587054	5587743	.	+	.	ID=g10302.t2.exon3;Parent=g10302.t2;
OX031007.1_Pollenia_amentaria_genome_assembly,_chromosome:_2	AUGUSTUS	intron	5587744	5587798	1	+	.	ID=g10302.t2.intron3;Parent=g10302.t2;
OX031007.1_Pollenia_amentaria_genome_assembly,_chromosome:_2	AUGUSTUS	CDS	5587799	5590183	1	+	0	ID=g10302.t2.CDS4;Parent=g10302.t2;
OX031007.1_Pollenia_amentaria_genome_assembly,_chromosome:_2	AUGUSTUS	exon	5587799	5590183	.	+	.	ID=g10302.t2.exon4;Parent=g10302.t2;
OX031007.1_Pollenia_amentaria_genome_assembly,_chromosome:_2	AUGUSTUS	intron	5590184	5590566	1	+	.	ID=g10302.t2.intron4;Parent=g10302.t2;
OX031007.1_Pollenia_amentaria_genome_assembly,_chromosome:_2	AUGUSTUS	CDS	5590567	5594380	1	+	0	ID=g10302.t2.CDS5;Parent=g10302.t2;
OX031007.1_Pollenia_amentaria_genome_assembly,_chromosome:_2	AUGUSTUS	exon	5590567	5594380	.	+	.	ID=g10302.t2.exon5;Parent=g10302.t2;
OX031007.1_Pollenia_amentaria_genome_assembly,_chromosome:_2	AUGUSTUS	intron	5594381	5594449	1	+	.	ID=g10302.t2.intron5;Parent=g10302.t2;
OX031007.1_Pollenia_amentaria_genome_assembly,_chromosome:_2	AUGUSTUS	CDS	5594450	5594732	1	+	2	ID=g10302.t2.CDS6;Parent=g10302.t2;
OX031007.1_Pollenia_amentaria_genome_assembly,_chromosome:_2	AUGUSTUS	exon	5594450	5594732	.	+	.	ID=g10302.t2.exon6;Parent=g10302.t2;
OX031007.1_Pollenia_amentaria_genome_assembly,_chromosome:_2	AUGUSTUS	intron	5594733	5594788	1	+	.	ID=g10302.t2.intron6;Parent=g10302.t2;
OX031007.1_Pollenia_amentaria_genome_assembly,_chromosome:_2	AUGUSTUS	CDS	5594789	5594880	1	+	1	ID=g10302.t2.CDS7;Parent=g10302.t2;
OX031007.1_Pollenia_amentaria_genome_assembly,_chromosome:_2	AUGUSTUS	exon	5594789	5594880	.	+	.	ID=g10302.t2.exon7;Parent=g10302.t2;
OX031007.1_Pollenia_amentaria_genome_assembly,_chromosome:_2	AUGUSTUS	intron	5594881	5607166	1	+	.	ID=g10302.t2.intron7;Parent=g10302.t2;
OX031007.1_Pollenia_amentaria_genome_assembly,_chromosome:_2	AUGUSTUS	CDS	5607167	5607786	1	+	2	ID=g10302.t2.CDS8;Parent=g10302.t2;
OX031007.1_Pollenia_amentaria_genome_assembly,_chromosome:_2	AUGUSTUS	exon	5607167	5607786	.	+	.	ID=g10302.t2.exon8;Parent=g10302.t2;
OX031007.1_Pollenia_amentaria_genome_assembly,_chromosome:_2	AUGUSTUS	stop_codon	5607784	5607786	.	+	0	ID=g10302.t2.stop1;Parent=g10302.t2;
OX031007.1_Pollenia_amentaria_genome_assembly,_chromosome:_2	AUGUSTUS	gene	5628104	5628395	.	-	.	ID=g10303;
OX031007.1_Pollenia_amentaria_genome_assembly,_chromosome:_2	AUGUSTUS	mRNA	5628104	5628395	1	-	.	ID=g10303.t1;Parent=g10303;
OX031007.1_Pollenia_amentaria_genome_assembly,_chromosome:_2	AUGUSTUS	stop_codon	5628104	5628106	.	-	0	ID=g10303.t1.stop1;Parent=g10303.t1;
OX031007.1_Pollenia_amentaria_genome_assembly,_chromosome:_2	AUGUSTUS	CDS	5628104	5628272	1	-	1	ID=g10303.t1.CDS1;Parent=g10303.t1;
OX031007.1_Pollenia_amentaria_genome_assembly,_chromosome:_2	AUGUSTUS	exon	5628104	5628272	.	-	.	ID=g10303.t1.exon1;Parent=g10303.t1;
OX031007.1_Pollenia_amentaria_genome_assembly,_chromosome:_2	AUGUSTUS	intron	5628273	5628339	1	-	.	ID=g10303.t1.intron1;Parent=g10303.t1;
OX031007.1_Pollenia_amentaria_genome_assembly,_chromosome:_2	AUGUSTUS	CDS	5628340	5628395	1	-	0	ID=g10303.t1.CDS2;Parent=g10303.t1;
OX031007.1_Pollenia_amentaria_genome_assembly,_chromosome:_2	AUGUSTUS	exon	5628340	5628395	.	-	.	ID=g10303.t1.exon2;Parent=g10303.t1;
OX031007.1_Pollenia_amentaria_genome_assembly,_chromosome:_2	AUGUSTUS	start_codon	5628393	5628395	.	-	0	ID=g10303.t1.start1;Parent=g10303.t1;
OX031007.1_Pollenia_amentaria_genome_assembly,_chromosome:_2	AUGUSTUS	gene	5636405	5643049	.	-	.	ID=g10304;
OX031007.1_Pollenia_amentaria_genome_assembly,_chromosome:_2	AUGUSTUS	mRNA	5636405	5643049	1	-	.	ID=g10304.t1;Parent=g10304;
OX031007.1_Pollenia_amentaria_genome_assembly,_chromosome:_2	AUGUSTUS	stop_codon	5636405	5636407	.	-	0	ID=g10304.t1.stop1;Parent=g10304.t1;
OX031007.1_Pollenia_amentaria_genome_assembly,_chromosome:_2	AUGUSTUS	CDS	5636405	5636972	1	-	1	ID=g10304.t1.CDS1;Parent=g10304.t1;
OX031007.1_Pollenia_amentaria_genome_assembly,_chromosome:_2	AUGUSTUS	exon	5636405	5636972	.	-	.	ID=g10304.t1.exon1;Parent=g10304.t1;
OX031007.1_Pollenia_amentaria_genome_assembly,_chromosome:_2	AUGUSTUS	intron	5636973	5642651	1	-	.	ID=g10304.t1.intron1;Parent=g10304.t1;
OX031007.1_Pollenia_amentaria_genome_assembly,_chromosome:_2	AUGUSTUS	CDS	5642652	5643049	1	-	0	ID=g10304.t1.CDS2;Parent=g10304.t1;
OX031007.1_Pollenia_amentaria_genome_assembly,_chromosome:_2	AUGUSTUS	exon	5642652	5643049	.	-	.	ID=g10304.t1.exon2;Parent=g10304.t1;
OX031007.1_Pollenia_amentaria_genome_assembly,_chromosome:_2	AUGUSTUS	start_codon	5643047	5643049	.	-	0	ID=g10304.t1.start1;Parent=g10304.t1;
OX031007.1_Pollenia_amentaria_genome_assembly,_chromosome:_2	AUGUSTUS	gene	5649179	5650832	.	-	.	ID=g10305;
OX031007.1_Pollenia_amentaria_genome_assembly,_chromosome:_2	AUGUSTUS	mRNA	5649179	5650832	1	-	.	ID=g10305.t1;Parent=g10305;
OX031007.1_Pollenia_amentaria_genome_assembly,_chromosome:_2	AUGUSTUS	stop_codon	5649179	5649181	.	-	0	ID=g10305.t1.stop1;Parent=g10305.t1;
OX031007.1_Pollenia_amentaria_genome_assembly,_chromosome:_2	AUGUSTUS	CDS	5649179	5649323	1	-	1	ID=g10305.t1.CDS1;Parent=g10305.t1;
OX031007.1_Pollenia_amentaria_genome_assembly,_chromosome:_2	AUGUSTUS	exon	5649179	5649323	.	-	.	ID=g10305.t1.exon1;Parent=g10305.t1;
OX031007.1_Pollenia_amentaria_genome_assembly,_chromosome:_2	AUGUSTUS	intron	5649324	5649392	1	-	.	ID=g10305.t1.intron1;Parent=g10305.t1;
OX031007.1_Pollenia_amentaria_genome_assembly,_chromosome:_2	AUGUSTUS	CDS	5649393	5649616	1	-	0	ID=g10305.t1.CDS2;Parent=g10305.t1;
OX031007.1_Pollenia_amentaria_genome_assembly,_chromosome:_2	AUGUSTUS	exon	5649393	5649616	.	-	.	ID=g10305.t1.exon2;Parent=g10305.t1;
OX031007.1_Pollenia_amentaria_genome_assembly,_chromosome:_2	AUGUSTUS	intron	5649617	5649669	1	-	.	ID=g10305.t1.intron2;Parent=g10305.t1;
OX031007.1_Pollenia_amentaria_genome_assembly,_chromosome:_2	AUGUSTUS	CDS	5649670	5650283	1	-	2	ID=g10305.t1.CDS3;Parent=g10305.t1;
OX031007.1_Pollenia_amentaria_genome_assembly,_chromosome:_2	AUGUSTUS	exon	5649670	5650283	.	-	.	ID=g10305.t1.exon3;Parent=g10305.t1;
OX031007.1_Pollenia_amentaria_genome_assembly,_chromosome:_2	AUGUSTUS	intron	5650284	5650346	1	-	.	ID=g10305.t1.intron3;Parent=g10305.t1;
OX031007.1_Pollenia_amentaria_genome_assembly,_chromosome:_2	AUGUSTUS	CDS	5650347	5650570	1	-	1	ID=g10305.t1.CDS4;Parent=g10305.t1;
OX031007.1_Pollenia_amentaria_genome_assembly,_chromosome:_2	AUGUSTUS	exon	5650347	5650570	.	-	.	ID=g10305.t1.exon4;Parent=g10305.t1;
OX031007.1_Pollenia_amentaria_genome_assembly,_chromosome:_2	AUGUSTUS	intron	5650571	5650806	1	-	.	ID=g10305.t1.intron4;Parent=g10305.t1;
OX031007.1_Pollenia_amentaria_genome_assembly,_chromosome:_2	AUGUSTUS	CDS	5650807	5650832	1	-	0	ID=g10305.t1.CDS5;Parent=g10305.t1;
OX031007.1_Pollenia_amentaria_genome_assembly,_chromosome:_2	AUGUSTUS	exon	5650807	5650832	.	-	.	ID=g10305.t1.exon5;Parent=g10305.t1;
OX031007.1_Pollenia_amentaria_genome_assembly,_chromosome:_2	AUGUSTUS	start_codon	5650830	5650832	.	-	0	ID=g10305.t1.start1;Parent=g10305.t1;
OX031007.1_Pollenia_amentaria_genome_assembly,_chromosome:_2	AUGUSTUS	gene	5652085	5653097	.	+	.	ID=g10306;
OX031007.1_Pollenia_amentaria_genome_assembly,_chromosome:_2	AUGUSTUS	mRNA	5652085	5653097	1	+	.	ID=g10306.t1;Parent=g10306;
OX031007.1_Pollenia_amentaria_genome_assembly,_chromosome:_2	AUGUSTUS	start_codon	5652085	5652087	.	+	0	ID=g10306.t1.start1;Parent=g10306.t1;
OX031007.1_Pollenia_amentaria_genome_assembly,_chromosome:_2	AUGUSTUS	CDS	5652085	5652641	1	+	0	ID=g10306.t1.CDS1;Parent=g10306.t1;
OX031007.1_Pollenia_amentaria_genome_assembly,_chromosome:_2	AUGUSTUS	exon	5652085	5652641	.	+	.	ID=g10306.t1.exon1;Parent=g10306.t1;
OX031007.1_Pollenia_amentaria_genome_assembly,_chromosome:_2	AUGUSTUS	intron	5652642	5653072	1	+	.	ID=g10306.t1.intron1;Parent=g10306.t1;
OX031007.1_Pollenia_amentaria_genome_assembly,_chromosome:_2	AUGUSTUS	CDS	5653073	5653097	1	+	1	ID=g10306.t1.CDS2;Parent=g10306.t1;
OX031007.1_Pollenia_amentaria_genome_assembly,_chromosome:_2	AUGUSTUS	exon	5653073	5653097	.	+	.	ID=g10306.t1.exon2;Parent=g10306.t1;
OX031007.1_Pollenia_amentaria_genome_assembly,_chromosome:_2	AUGUSTUS	stop_codon	5653095	5653097	.	+	0	ID=g10306.t1.stop1;Parent=g10306.t1;
OX031007.1_Pollenia_amentaria_genome_assembly,_chromosome:_2	GeneMark.hmm3	mRNA	5652085	5652651	.	+	.	ID=g10306.t2;Parent=g10306;
OX031007.1_Pollenia_amentaria_genome_assembly,_chromosome:_2	GeneMark.hmm3	CDS	5652085	5652651	.	+	0	ID=g10306.t2.CDS1;Parent=g10306.t2;
OX031007.1_Pollenia_amentaria_genome_assembly,_chromosome:_2	GeneMark.hmm3	exon	5652085	5652651	.	+	0	ID=g10306.t2.exon1;Parent=g10306.t2;
OX031007.1_Pollenia_amentaria_genome_assembly,_chromosome:_2	AUGUSTUS	gene	5654008	5654388	.	-	.	ID=g10307;
OX031007.1_Pollenia_amentaria_genome_assembly,_chromosome:_2	AUGUSTUS	mRNA	5654008	5654388	1	-	.	ID=g10307.t1;Parent=g10307;
OX031007.1_Pollenia_amentaria_genome_assembly,_chromosome:_2	AUGUSTUS	stop_codon	5654008	5654010	.	-	0	ID=g10307.t1.stop1;Parent=g10307.t1;
OX031007.1_Pollenia_amentaria_genome_assembly,_chromosome:_2	AUGUSTUS	CDS	5654008	5654274	1	-	0	ID=g10307.t1.CDS1;Parent=g10307.t1;
OX031007.1_Pollenia_amentaria_genome_assembly,_chromosome:_2	AUGUSTUS	exon	5654008	5654274	.	-	.	ID=g10307.t1.exon1;Parent=g10307.t1;
OX031007.1_Pollenia_amentaria_genome_assembly,_chromosome:_2	AUGUSTUS	intron	5654275	5654331	1	-	.	ID=g10307.t1.intron1;Parent=g10307.t1;
OX031007.1_Pollenia_amentaria_genome_assembly,_chromosome:_2	AUGUSTUS	CDS	5654332	5654388	1	-	0	ID=g10307.t1.CDS2;Parent=g10307.t1;
OX031007.1_Pollenia_amentaria_genome_assembly,_chromosome:_2	AUGUSTUS	exon	5654332	5654388	.	-	.	ID=g10307.t1.exon2;Parent=g10307.t1;
OX031007.1_Pollenia_amentaria_genome_assembly,_chromosome:_2	AUGUSTUS	start_codon	5654386	5654388	.	-	0	ID=g10307.t1.start1;Parent=g10307.t1;
OX031007.1_Pollenia_amentaria_genome_assembly,_chromosome:_2	AUGUSTUS	gene	5665922	5689918	.	+	.	ID=g10308;
OX031007.1_Pollenia_amentaria_genome_assembly,_chromosome:_2	AUGUSTUS	mRNA	5665922	5689918	1	+	.	ID=g10308.t1;Parent=g10308;
OX031007.1_Pollenia_amentaria_genome_assembly,_chromosome:_2	AUGUSTUS	start_codon	5665922	5665924	.	+	0	ID=g10308.t1.start1;Parent=g10308.t1;
OX031007.1_Pollenia_amentaria_genome_assembly,_chromosome:_2	AUGUSTUS	CDS	5665922	5666032	1	+	0	ID=g10308.t1.CDS1;Parent=g10308.t1;
OX031007.1_Pollenia_amentaria_genome_assembly,_chromosome:_2	AUGUSTUS	exon	5665922	5666032	.	+	.	ID=g10308.t1.exon1;Parent=g10308.t1;
OX031007.1_Pollenia_amentaria_genome_assembly,_chromosome:_2	AUGUSTUS	intron	5666033	5683166	1	+	.	ID=g10308.t1.intron1;Parent=g10308.t1;
OX031007.1_Pollenia_amentaria_genome_assembly,_chromosome:_2	AUGUSTUS	CDS	5683167	5683338	1	+	0	ID=g10308.t1.CDS2;Parent=g10308.t1;
OX031007.1_Pollenia_amentaria_genome_assembly,_chromosome:_2	AUGUSTUS	exon	5683167	5683338	.	+	.	ID=g10308.t1.exon2;Parent=g10308.t1;
OX031007.1_Pollenia_amentaria_genome_assembly,_chromosome:_2	AUGUSTUS	intron	5683339	5689820	1	+	.	ID=g10308.t1.intron2;Parent=g10308.t1;
OX031007.1_Pollenia_amentaria_genome_assembly,_chromosome:_2	AUGUSTUS	CDS	5689821	5689918	1	+	2	ID=g10308.t1.CDS3;Parent=g10308.t1;
OX031007.1_Pollenia_amentaria_genome_assembly,_chromosome:_2	AUGUSTUS	exon	5689821	5689918	.	+	.	ID=g10308.t1.exon3;Parent=g10308.t1;
OX031007.1_Pollenia_amentaria_genome_assembly,_chromosome:_2	AUGUSTUS	stop_codon	5689916	5689918	.	+	0	ID=g10308.t1.stop1;Parent=g10308.t1;
OX031007.1_Pollenia_amentaria_genome_assembly,_chromosome:_2	AUGUSTUS	gene	5701039	5701476	.	+	.	ID=g10309;
OX031007.1_Pollenia_amentaria_genome_assembly,_chromosome:_2	AUGUSTUS	mRNA	5701039	5701476	1	+	.	ID=g10309.t1;Parent=g10309;
OX031007.1_Pollenia_amentaria_genome_assembly,_chromosome:_2	AUGUSTUS	start_codon	5701039	5701041	.	+	0	ID=g10309.t1.start1;Parent=g10309.t1;
OX031007.1_Pollenia_amentaria_genome_assembly,_chromosome:_2	AUGUSTUS	CDS	5701039	5701476	1	+	0	ID=g10309.t1.CDS1;Parent=g10309.t1;
OX031007.1_Pollenia_amentaria_genome_assembly,_chromosome:_2	AUGUSTUS	exon	5701039	5701476	.	+	.	ID=g10309.t1.exon1;Parent=g10309.t1;
OX031007.1_Pollenia_amentaria_genome_assembly,_chromosome:_2	AUGUSTUS	stop_codon	5701474	5701476	.	+	0	ID=g10309.t1.stop1;Parent=g10309.t1;
OX031007.1_Pollenia_amentaria_genome_assembly,_chromosome:_2	AUGUSTUS	gene	5728877	5766909	.	-	.	ID=g10310;
OX031007.1_Pollenia_amentaria_genome_assembly,_chromosome:_2	AUGUSTUS	mRNA	5728877	5766909	0.99	-	.	ID=g10310.t1;Parent=g10310;
OX031007.1_Pollenia_amentaria_genome_assembly,_chromosome:_2	AUGUSTUS	stop_codon	5728877	5728879	.	-	0	ID=g10310.t1.stop1;Parent=g10310.t1;
OX031007.1_Pollenia_amentaria_genome_assembly,_chromosome:_2	AUGUSTUS	CDS	5728877	5728963	1	-	0	ID=g10310.t1.CDS1;Parent=g10310.t1;
OX031007.1_Pollenia_amentaria_genome_assembly,_chromosome:_2	AUGUSTUS	exon	5728877	5728963	.	-	.	ID=g10310.t1.exon1;Parent=g10310.t1;
OX031007.1_Pollenia_amentaria_genome_assembly,_chromosome:_2	AUGUSTUS	intron	5728964	5731598	1	-	.	ID=g10310.t1.intron1;Parent=g10310.t1;
OX031007.1_Pollenia_amentaria_genome_assembly,_chromosome:_2	AUGUSTUS	CDS	5731599	5731799	1	-	0	ID=g10310.t1.CDS2;Parent=g10310.t1;
OX031007.1_Pollenia_amentaria_genome_assembly,_chromosome:_2	AUGUSTUS	exon	5731599	5731799	.	-	.	ID=g10310.t1.exon2;Parent=g10310.t1;
OX031007.1_Pollenia_amentaria_genome_assembly,_chromosome:_2	AUGUSTUS	intron	5731800	5735116	1	-	.	ID=g10310.t1.intron2;Parent=g10310.t1;
OX031007.1_Pollenia_amentaria_genome_assembly,_chromosome:_2	AUGUSTUS	CDS	5735117	5737025	1	-	1	ID=g10310.t1.CDS3;Parent=g10310.t1;
OX031007.1_Pollenia_amentaria_genome_assembly,_chromosome:_2	AUGUSTUS	exon	5735117	5737025	.	-	.	ID=g10310.t1.exon3;Parent=g10310.t1;
OX031007.1_Pollenia_amentaria_genome_assembly,_chromosome:_2	AUGUSTUS	intron	5737026	5737097	1	-	.	ID=g10310.t1.intron3;Parent=g10310.t1;
OX031007.1_Pollenia_amentaria_genome_assembly,_chromosome:_2	AUGUSTUS	CDS	5737098	5737234	1	-	0	ID=g10310.t1.CDS4;Parent=g10310.t1;
OX031007.1_Pollenia_amentaria_genome_assembly,_chromosome:_2	AUGUSTUS	exon	5737098	5737234	.	-	.	ID=g10310.t1.exon4;Parent=g10310.t1;
OX031007.1_Pollenia_amentaria_genome_assembly,_chromosome:_2	AUGUSTUS	intron	5737235	5737294	1	-	.	ID=g10310.t1.intron4;Parent=g10310.t1;
OX031007.1_Pollenia_amentaria_genome_assembly,_chromosome:_2	AUGUSTUS	CDS	5737295	5737563	1	-	2	ID=g10310.t1.CDS5;Parent=g10310.t1;
OX031007.1_Pollenia_amentaria_genome_assembly,_chromosome:_2	AUGUSTUS	exon	5737295	5737563	.	-	.	ID=g10310.t1.exon5;Parent=g10310.t1;
OX031007.1_Pollenia_amentaria_genome_assembly,_chromosome:_2	AUGUSTUS	intron	5737564	5746604	1	-	.	ID=g10310.t1.intron5;Parent=g10310.t1;
OX031007.1_Pollenia_amentaria_genome_assembly,_chromosome:_2	AUGUSTUS	CDS	5746605	5746819	1	-	1	ID=g10310.t1.CDS6;Parent=g10310.t1;
OX031007.1_Pollenia_amentaria_genome_assembly,_chromosome:_2	AUGUSTUS	exon	5746605	5746819	.	-	.	ID=g10310.t1.exon6;Parent=g10310.t1;
OX031007.1_Pollenia_amentaria_genome_assembly,_chromosome:_2	AUGUSTUS	intron	5746820	5766643	1	-	.	ID=g10310.t1.intron6;Parent=g10310.t1;
OX031007.1_Pollenia_amentaria_genome_assembly,_chromosome:_2	AUGUSTUS	CDS	5766644	5766909	0.99	-	0	ID=g10310.t1.CDS7;Parent=g10310.t1;
OX031007.1_Pollenia_amentaria_genome_assembly,_chromosome:_2	AUGUSTUS	exon	5766644	5766909	.	-	.	ID=g10310.t1.exon7;Parent=g10310.t1;
OX031007.1_Pollenia_amentaria_genome_assembly,_chromosome:_2	AUGUSTUS	start_codon	5766907	5766909	.	-	0	ID=g10310.t1.start1;Parent=g10310.t1;
OX031007.1_Pollenia_amentaria_genome_assembly,_chromosome:_2	AUGUSTUS	gene	5817023	5825774	.	+	.	ID=g10311;
OX031007.1_Pollenia_amentaria_genome_assembly,_chromosome:_2	AUGUSTUS	mRNA	5817023	5825774	1	+	.	ID=g10311.t1;Parent=g10311;
OX031007.1_Pollenia_amentaria_genome_assembly,_chromosome:_2	AUGUSTUS	start_codon	5817023	5817025	.	+	0	ID=g10311.t1.start1;Parent=g10311.t1;
OX031007.1_Pollenia_amentaria_genome_assembly,_chromosome:_2	AUGUSTUS	CDS	5817023	5817292	1	+	0	ID=g10311.t1.CDS1;Parent=g10311.t1;
OX031007.1_Pollenia_amentaria_genome_assembly,_chromosome:_2	AUGUSTUS	exon	5817023	5817292	.	+	.	ID=g10311.t1.exon1;Parent=g10311.t1;
OX031007.1_Pollenia_amentaria_genome_assembly,_chromosome:_2	AUGUSTUS	intron	5817293	5817364	1	+	.	ID=g10311.t1.intron1;Parent=g10311.t1;
OX031007.1_Pollenia_amentaria_genome_assembly,_chromosome:_2	AUGUSTUS	CDS	5817365	5817506	1	+	0	ID=g10311.t1.CDS2;Parent=g10311.t1;
OX031007.1_Pollenia_amentaria_genome_assembly,_chromosome:_2	AUGUSTUS	exon	5817365	5817506	.	+	.	ID=g10311.t1.exon2;Parent=g10311.t1;
OX031007.1_Pollenia_amentaria_genome_assembly,_chromosome:_2	AUGUSTUS	intron	5817507	5824938	1	+	.	ID=g10311.t1.intron2;Parent=g10311.t1;
OX031007.1_Pollenia_amentaria_genome_assembly,_chromosome:_2	AUGUSTUS	CDS	5824939	5825774	1	+	2	ID=g10311.t1.CDS3;Parent=g10311.t1;
OX031007.1_Pollenia_amentaria_genome_assembly,_chromosome:_2	AUGUSTUS	exon	5824939	5825774	.	+	.	ID=g10311.t1.exon3;Parent=g10311.t1;
OX031007.1_Pollenia_amentaria_genome_assembly,_chromosome:_2	AUGUSTUS	stop_codon	5825772	5825774	.	+	0	ID=g10311.t1.stop1;Parent=g10311.t1;
OX031007.1_Pollenia_amentaria_genome_assembly,_chromosome:_2	AUGUSTUS	gene	5826970	5830504	.	-	.	ID=g10312;
OX031007.1_Pollenia_amentaria_genome_assembly,_chromosome:_2	AUGUSTUS	mRNA	5826970	5830504	1	-	.	ID=g10312.t1;Parent=g10312;
OX031007.1_Pollenia_amentaria_genome_assembly,_chromosome:_2	AUGUSTUS	stop_codon	5826970	5826972	.	-	0	ID=g10312.t1.stop1;Parent=g10312.t1;
OX031007.1_Pollenia_amentaria_genome_assembly,_chromosome:_2	AUGUSTUS	CDS	5826970	5827615	1	-	1	ID=g10312.t1.CDS1;Parent=g10312.t1;
OX031007.1_Pollenia_amentaria_genome_assembly,_chromosome:_2	AUGUSTUS	exon	5826970	5827615	.	-	.	ID=g10312.t1.exon1;Parent=g10312.t1;
OX031007.1_Pollenia_amentaria_genome_assembly,_chromosome:_2	AUGUSTUS	intron	5827616	5827671	1	-	.	ID=g10312.t1.intron1;Parent=g10312.t1;
OX031007.1_Pollenia_amentaria_genome_assembly,_chromosome:_2	AUGUSTUS	CDS	5827672	5828582	1	-	0	ID=g10312.t1.CDS2;Parent=g10312.t1;
OX031007.1_Pollenia_amentaria_genome_assembly,_chromosome:_2	AUGUSTUS	exon	5827672	5828582	.	-	.	ID=g10312.t1.exon2;Parent=g10312.t1;
OX031007.1_Pollenia_amentaria_genome_assembly,_chromosome:_2	AUGUSTUS	intron	5828583	5829417	1	-	.	ID=g10312.t1.intron2;Parent=g10312.t1;
OX031007.1_Pollenia_amentaria_genome_assembly,_chromosome:_2	AUGUSTUS	CDS	5829418	5830121	1	-	2	ID=g10312.t1.CDS3;Parent=g10312.t1;
OX031007.1_Pollenia_amentaria_genome_assembly,_chromosome:_2	AUGUSTUS	exon	5829418	5830121	.	-	.	ID=g10312.t1.exon3;Parent=g10312.t1;
OX031007.1_Pollenia_amentaria_genome_assembly,_chromosome:_2	AUGUSTUS	intron	5830122	5830431	1	-	.	ID=g10312.t1.intron3;Parent=g10312.t1;
OX031007.1_Pollenia_amentaria_genome_assembly,_chromosome:_2	AUGUSTUS	CDS	5830432	5830504	1	-	0	ID=g10312.t1.CDS4;Parent=g10312.t1;
OX031007.1_Pollenia_amentaria_genome_assembly,_chromosome:_2	AUGUSTUS	exon	5830432	5830504	.	-	.	ID=g10312.t1.exon4;Parent=g10312.t1;
OX031007.1_Pollenia_amentaria_genome_assembly,_chromosome:_2	AUGUSTUS	start_codon	5830502	5830504	.	-	0	ID=g10312.t1.start1;Parent=g10312.t1;
OX031007.1_Pollenia_amentaria_genome_assembly,_chromosome:_2	AUGUSTUS	gene	5839321	5873700	.	+	.	ID=g10313;
OX031007.1_Pollenia_amentaria_genome_assembly,_chromosome:_2	AUGUSTUS	mRNA	5839321	5873700	0.75	+	.	ID=g10313.t1;Parent=g10313;
OX031007.1_Pollenia_amentaria_genome_assembly,_chromosome:_2	AUGUSTUS	start_codon	5839321	5839323	.	+	0	ID=g10313.t1.start1;Parent=g10313.t1;
OX031007.1_Pollenia_amentaria_genome_assembly,_chromosome:_2	AUGUSTUS	CDS	5839321	5839364	0.75	+	0	ID=g10313.t1.CDS1;Parent=g10313.t1;
OX031007.1_Pollenia_amentaria_genome_assembly,_chromosome:_2	AUGUSTUS	exon	5839321	5839364	.	+	.	ID=g10313.t1.exon1;Parent=g10313.t1;
OX031007.1_Pollenia_amentaria_genome_assembly,_chromosome:_2	AUGUSTUS	intron	5839365	5863243	0.75	+	.	ID=g10313.t1.intron1;Parent=g10313.t1;
OX031007.1_Pollenia_amentaria_genome_assembly,_chromosome:_2	AUGUSTUS	CDS	5863244	5863393	1	+	1	ID=g10313.t1.CDS2;Parent=g10313.t1;
OX031007.1_Pollenia_amentaria_genome_assembly,_chromosome:_2	AUGUSTUS	exon	5863244	5863393	.	+	.	ID=g10313.t1.exon2;Parent=g10313.t1;
OX031007.1_Pollenia_amentaria_genome_assembly,_chromosome:_2	AUGUSTUS	intron	5863394	5863456	1	+	.	ID=g10313.t1.intron2;Parent=g10313.t1;
OX031007.1_Pollenia_amentaria_genome_assembly,_chromosome:_2	AUGUSTUS	CDS	5863457	5863589	1	+	1	ID=g10313.t1.CDS3;Parent=g10313.t1;
OX031007.1_Pollenia_amentaria_genome_assembly,_chromosome:_2	AUGUSTUS	exon	5863457	5863589	.	+	.	ID=g10313.t1.exon3;Parent=g10313.t1;
OX031007.1_Pollenia_amentaria_genome_assembly,_chromosome:_2	AUGUSTUS	intron	5863590	5863661	1	+	.	ID=g10313.t1.intron3;Parent=g10313.t1;
OX031007.1_Pollenia_amentaria_genome_assembly,_chromosome:_2	AUGUSTUS	CDS	5863662	5863841	1	+	0	ID=g10313.t1.CDS4;Parent=g10313.t1;
OX031007.1_Pollenia_amentaria_genome_assembly,_chromosome:_2	AUGUSTUS	exon	5863662	5863841	.	+	.	ID=g10313.t1.exon4;Parent=g10313.t1;
OX031007.1_Pollenia_amentaria_genome_assembly,_chromosome:_2	AUGUSTUS	intron	5863842	5867118	1	+	.	ID=g10313.t1.intron4;Parent=g10313.t1;
OX031007.1_Pollenia_amentaria_genome_assembly,_chromosome:_2	AUGUSTUS	CDS	5867119	5867598	1	+	0	ID=g10313.t1.CDS5;Parent=g10313.t1;
OX031007.1_Pollenia_amentaria_genome_assembly,_chromosome:_2	AUGUSTUS	exon	5867119	5867598	.	+	.	ID=g10313.t1.exon5;Parent=g10313.t1;
OX031007.1_Pollenia_amentaria_genome_assembly,_chromosome:_2	AUGUSTUS	intron	5867599	5867672	1	+	.	ID=g10313.t1.intron5;Parent=g10313.t1;
OX031007.1_Pollenia_amentaria_genome_assembly,_chromosome:_2	AUGUSTUS	CDS	5867673	5867969	1	+	0	ID=g10313.t1.CDS6;Parent=g10313.t1;
OX031007.1_Pollenia_amentaria_genome_assembly,_chromosome:_2	AUGUSTUS	exon	5867673	5867969	.	+	.	ID=g10313.t1.exon6;Parent=g10313.t1;
OX031007.1_Pollenia_amentaria_genome_assembly,_chromosome:_2	AUGUSTUS	intron	5867970	5868036	1	+	.	ID=g10313.t1.intron6;Parent=g10313.t1;
OX031007.1_Pollenia_amentaria_genome_assembly,_chromosome:_2	AUGUSTUS	CDS	5868037	5868246	1	+	0	ID=g10313.t1.CDS7;Parent=g10313.t1;
OX031007.1_Pollenia_amentaria_genome_assembly,_chromosome:_2	AUGUSTUS	exon	5868037	5868246	.	+	.	ID=g10313.t1.exon7;Parent=g10313.t1;
OX031007.1_Pollenia_amentaria_genome_assembly,_chromosome:_2	AUGUSTUS	intron	5868247	5871907	1	+	.	ID=g10313.t1.intron7;Parent=g10313.t1;
OX031007.1_Pollenia_amentaria_genome_assembly,_chromosome:_2	AUGUSTUS	CDS	5871908	5872109	1	+	0	ID=g10313.t1.CDS8;Parent=g10313.t1;
OX031007.1_Pollenia_amentaria_genome_assembly,_chromosome:_2	AUGUSTUS	exon	5871908	5872109	.	+	.	ID=g10313.t1.exon8;Parent=g10313.t1;
OX031007.1_Pollenia_amentaria_genome_assembly,_chromosome:_2	AUGUSTUS	intron	5872110	5872453	1	+	.	ID=g10313.t1.intron8;Parent=g10313.t1;
OX031007.1_Pollenia_amentaria_genome_assembly,_chromosome:_2	AUGUSTUS	CDS	5872454	5872618	1	+	2	ID=g10313.t1.CDS9;Parent=g10313.t1;
OX031007.1_Pollenia_amentaria_genome_assembly,_chromosome:_2	AUGUSTUS	exon	5872454	5872618	.	+	.	ID=g10313.t1.exon9;Parent=g10313.t1;
OX031007.1_Pollenia_amentaria_genome_assembly,_chromosome:_2	AUGUSTUS	intron	5872619	5872881	1	+	.	ID=g10313.t1.intron9;Parent=g10313.t1;
OX031007.1_Pollenia_amentaria_genome_assembly,_chromosome:_2	AUGUSTUS	CDS	5872882	5872986	1	+	2	ID=g10313.t1.CDS10;Parent=g10313.t1;
OX031007.1_Pollenia_amentaria_genome_assembly,_chromosome:_2	AUGUSTUS	exon	5872882	5872986	.	+	.	ID=g10313.t1.exon10;Parent=g10313.t1;
OX031007.1_Pollenia_amentaria_genome_assembly,_chromosome:_2	AUGUSTUS	intron	5872987	5873047	1	+	.	ID=g10313.t1.intron10;Parent=g10313.t1;
OX031007.1_Pollenia_amentaria_genome_assembly,_chromosome:_2	AUGUSTUS	CDS	5873048	5873700	1	+	2	ID=g10313.t1.CDS11;Parent=g10313.t1;
OX031007.1_Pollenia_amentaria_genome_assembly,_chromosome:_2	AUGUSTUS	exon	5873048	5873700	.	+	.	ID=g10313.t1.exon11;Parent=g10313.t1;
OX031007.1_Pollenia_amentaria_genome_assembly,_chromosome:_2	AUGUSTUS	stop_codon	5873698	5873700	.	+	0	ID=g10313.t1.stop1;Parent=g10313.t1;
OX031007.1_Pollenia_amentaria_genome_assembly,_chromosome:_2	AUGUSTUS	gene	5881261	5916959	.	-	.	ID=g10314;
OX031007.1_Pollenia_amentaria_genome_assembly,_chromosome:_2	AUGUSTUS	mRNA	5881261	5916959	1	-	.	ID=g10314.t1;Parent=g10314;
OX031007.1_Pollenia_amentaria_genome_assembly,_chromosome:_2	AUGUSTUS	stop_codon	5881261	5881263	.	-	0	ID=g10314.t1.stop1;Parent=g10314.t1;
OX031007.1_Pollenia_amentaria_genome_assembly,_chromosome:_2	AUGUSTUS	CDS	5881261	5881292	1	-	2	ID=g10314.t1.CDS1;Parent=g10314.t1;
OX031007.1_Pollenia_amentaria_genome_assembly,_chromosome:_2	AUGUSTUS	exon	5881261	5881292	.	-	.	ID=g10314.t1.exon1;Parent=g10314.t1;
OX031007.1_Pollenia_amentaria_genome_assembly,_chromosome:_2	AUGUSTUS	intron	5881293	5881361	1	-	.	ID=g10314.t1.intron1;Parent=g10314.t1;
OX031007.1_Pollenia_amentaria_genome_assembly,_chromosome:_2	AUGUSTUS	CDS	5881362	5881475	1	-	2	ID=g10314.t1.CDS2;Parent=g10314.t1;
OX031007.1_Pollenia_amentaria_genome_assembly,_chromosome:_2	AUGUSTUS	exon	5881362	5881475	.	-	.	ID=g10314.t1.exon2;Parent=g10314.t1;
OX031007.1_Pollenia_amentaria_genome_assembly,_chromosome:_2	AUGUSTUS	intron	5881476	5882065	1	-	.	ID=g10314.t1.intron2;Parent=g10314.t1;
OX031007.1_Pollenia_amentaria_genome_assembly,_chromosome:_2	AUGUSTUS	CDS	5882066	5883453	1	-	1	ID=g10314.t1.CDS3;Parent=g10314.t1;
OX031007.1_Pollenia_amentaria_genome_assembly,_chromosome:_2	AUGUSTUS	exon	5882066	5883453	.	-	.	ID=g10314.t1.exon3;Parent=g10314.t1;
OX031007.1_Pollenia_amentaria_genome_assembly,_chromosome:_2	AUGUSTUS	intron	5883454	5883863	1	-	.	ID=g10314.t1.intron3;Parent=g10314.t1;
OX031007.1_Pollenia_amentaria_genome_assembly,_chromosome:_2	AUGUSTUS	CDS	5883864	5883956	1	-	1	ID=g10314.t1.CDS4;Parent=g10314.t1;
OX031007.1_Pollenia_amentaria_genome_assembly,_chromosome:_2	AUGUSTUS	exon	5883864	5883956	.	-	.	ID=g10314.t1.exon4;Parent=g10314.t1;
OX031007.1_Pollenia_amentaria_genome_assembly,_chromosome:_2	AUGUSTUS	intron	5883957	5884238	1	-	.	ID=g10314.t1.intron4;Parent=g10314.t1;
OX031007.1_Pollenia_amentaria_genome_assembly,_chromosome:_2	AUGUSTUS	CDS	5884239	5884527	1	-	2	ID=g10314.t1.CDS5;Parent=g10314.t1;
OX031007.1_Pollenia_amentaria_genome_assembly,_chromosome:_2	AUGUSTUS	exon	5884239	5884527	.	-	.	ID=g10314.t1.exon5;Parent=g10314.t1;
OX031007.1_Pollenia_amentaria_genome_assembly,_chromosome:_2	AUGUSTUS	intron	5884528	5884606	1	-	.	ID=g10314.t1.intron5;Parent=g10314.t1;
OX031007.1_Pollenia_amentaria_genome_assembly,_chromosome:_2	AUGUSTUS	CDS	5884607	5884819	1	-	2	ID=g10314.t1.CDS6;Parent=g10314.t1;
OX031007.1_Pollenia_amentaria_genome_assembly,_chromosome:_2	AUGUSTUS	exon	5884607	5884819	.	-	.	ID=g10314.t1.exon6;Parent=g10314.t1;
OX031007.1_Pollenia_amentaria_genome_assembly,_chromosome:_2	AUGUSTUS	intron	5884820	5884885	1	-	.	ID=g10314.t1.intron6;Parent=g10314.t1;
OX031007.1_Pollenia_amentaria_genome_assembly,_chromosome:_2	AUGUSTUS	CDS	5884886	5890204	1	-	2	ID=g10314.t1.CDS7;Parent=g10314.t1;
OX031007.1_Pollenia_amentaria_genome_assembly,_chromosome:_2	AUGUSTUS	exon	5884886	5890204	.	-	.	ID=g10314.t1.exon7;Parent=g10314.t1;
OX031007.1_Pollenia_amentaria_genome_assembly,_chromosome:_2	AUGUSTUS	intron	5890205	5890265	1	-	.	ID=g10314.t1.intron7;Parent=g10314.t1;
OX031007.1_Pollenia_amentaria_genome_assembly,_chromosome:_2	AUGUSTUS	CDS	5890266	5891756	1	-	2	ID=g10314.t1.CDS8;Parent=g10314.t1;
OX031007.1_Pollenia_amentaria_genome_assembly,_chromosome:_2	AUGUSTUS	exon	5890266	5891756	.	-	.	ID=g10314.t1.exon8;Parent=g10314.t1;
OX031007.1_Pollenia_amentaria_genome_assembly,_chromosome:_2	AUGUSTUS	intron	5891757	5891816	1	-	.	ID=g10314.t1.intron8;Parent=g10314.t1;
OX031007.1_Pollenia_amentaria_genome_assembly,_chromosome:_2	AUGUSTUS	CDS	5891817	5892019	1	-	1	ID=g10314.t1.CDS9;Parent=g10314.t1;
OX031007.1_Pollenia_amentaria_genome_assembly,_chromosome:_2	AUGUSTUS	exon	5891817	5892019	.	-	.	ID=g10314.t1.exon9;Parent=g10314.t1;
OX031007.1_Pollenia_amentaria_genome_assembly,_chromosome:_2	AUGUSTUS	intron	5892020	5892081	1	-	.	ID=g10314.t1.intron9;Parent=g10314.t1;
OX031007.1_Pollenia_amentaria_genome_assembly,_chromosome:_2	AUGUSTUS	CDS	5892082	5893512	1	-	1	ID=g10314.t1.CDS10;Parent=g10314.t1;
OX031007.1_Pollenia_amentaria_genome_assembly,_chromosome:_2	AUGUSTUS	exon	5892082	5893512	.	-	.	ID=g10314.t1.exon10;Parent=g10314.t1;
OX031007.1_Pollenia_amentaria_genome_assembly,_chromosome:_2	AUGUSTUS	intron	5893513	5899005	1	-	.	ID=g10314.t1.intron10;Parent=g10314.t1;
OX031007.1_Pollenia_amentaria_genome_assembly,_chromosome:_2	AUGUSTUS	CDS	5899006	5899087	1	-	2	ID=g10314.t1.CDS11;Parent=g10314.t1;
OX031007.1_Pollenia_amentaria_genome_assembly,_chromosome:_2	AUGUSTUS	exon	5899006	5899087	.	-	.	ID=g10314.t1.exon11;Parent=g10314.t1;
OX031007.1_Pollenia_amentaria_genome_assembly,_chromosome:_2	AUGUSTUS	intron	5899088	5916847	1	-	.	ID=g10314.t1.intron11;Parent=g10314.t1;
OX031007.1_Pollenia_amentaria_genome_assembly,_chromosome:_2	AUGUSTUS	CDS	5916848	5916959	1	-	0	ID=g10314.t1.CDS12;Parent=g10314.t1;
OX031007.1_Pollenia_amentaria_genome_assembly,_chromosome:_2	AUGUSTUS	exon	5916848	5916959	.	-	.	ID=g10314.t1.exon12;Parent=g10314.t1;
OX031007.1_Pollenia_amentaria_genome_assembly,_chromosome:_2	AUGUSTUS	start_codon	5916957	5916959	.	-	0	ID=g10314.t1.start1;Parent=g10314.t1;
OX031007.1_Pollenia_amentaria_genome_assembly,_chromosome:_2	AUGUSTUS	gene	5958892	5959448	.	+	.	ID=g10315;
OX031007.1_Pollenia_amentaria_genome_assembly,_chromosome:_2	AUGUSTUS	mRNA	5958892	5959448	1	+	.	ID=g10315.t1;Parent=g10315;
OX031007.1_Pollenia_amentaria_genome_assembly,_chromosome:_2	AUGUSTUS	start_codon	5958892	5958894	.	+	0	ID=g10315.t1.start1;Parent=g10315.t1;
OX031007.1_Pollenia_amentaria_genome_assembly,_chromosome:_2	AUGUSTUS	CDS	5958892	5959241	1	+	0	ID=g10315.t1.CDS1;Parent=g10315.t1;
OX031007.1_Pollenia_amentaria_genome_assembly,_chromosome:_2	AUGUSTUS	exon	5958892	5959241	.	+	.	ID=g10315.t1.exon1;Parent=g10315.t1;
OX031007.1_Pollenia_amentaria_genome_assembly,_chromosome:_2	AUGUSTUS	intron	5959242	5959357	1	+	.	ID=g10315.t1.intron1;Parent=g10315.t1;
OX031007.1_Pollenia_amentaria_genome_assembly,_chromosome:_2	AUGUSTUS	CDS	5959358	5959448	1	+	1	ID=g10315.t1.CDS2;Parent=g10315.t1;
OX031007.1_Pollenia_amentaria_genome_assembly,_chromosome:_2	AUGUSTUS	exon	5959358	5959448	.	+	.	ID=g10315.t1.exon2;Parent=g10315.t1;
OX031007.1_Pollenia_amentaria_genome_assembly,_chromosome:_2	AUGUSTUS	stop_codon	5959446	5959448	.	+	0	ID=g10315.t1.stop1;Parent=g10315.t1;
OX031007.1_Pollenia_amentaria_genome_assembly,_chromosome:_2	AUGUSTUS	gene	5967868	5970861	.	+	.	ID=g10316;
OX031007.1_Pollenia_amentaria_genome_assembly,_chromosome:_2	AUGUSTUS	mRNA	5967868	5970861	1	+	.	ID=g10316.t1;Parent=g10316;
OX031007.1_Pollenia_amentaria_genome_assembly,_chromosome:_2	AUGUSTUS	start_codon	5967868	5967870	.	+	0	ID=g10316.t1.start1;Parent=g10316.t1;
OX031007.1_Pollenia_amentaria_genome_assembly,_chromosome:_2	AUGUSTUS	CDS	5967868	5968094	1	+	0	ID=g10316.t1.CDS1;Parent=g10316.t1;
OX031007.1_Pollenia_amentaria_genome_assembly,_chromosome:_2	AUGUSTUS	exon	5967868	5968094	.	+	.	ID=g10316.t1.exon1;Parent=g10316.t1;
OX031007.1_Pollenia_amentaria_genome_assembly,_chromosome:_2	AUGUSTUS	intron	5968095	5968151	1	+	.	ID=g10316.t1.intron1;Parent=g10316.t1;
OX031007.1_Pollenia_amentaria_genome_assembly,_chromosome:_2	AUGUSTUS	CDS	5968152	5970861	1	+	1	ID=g10316.t1.CDS2;Parent=g10316.t1;
OX031007.1_Pollenia_amentaria_genome_assembly,_chromosome:_2	AUGUSTUS	exon	5968152	5970861	.	+	.	ID=g10316.t1.exon2;Parent=g10316.t1;
OX031007.1_Pollenia_amentaria_genome_assembly,_chromosome:_2	AUGUSTUS	stop_codon	5970859	5970861	.	+	0	ID=g10316.t1.stop1;Parent=g10316.t1;
OX031007.1_Pollenia_amentaria_genome_assembly,_chromosome:_2	AUGUSTUS	gene	5973216	5974585	.	-	.	ID=g10317;
OX031007.1_Pollenia_amentaria_genome_assembly,_chromosome:_2	AUGUSTUS	mRNA	5973216	5974585	1	-	.	ID=g10317.t1;Parent=g10317;
OX031007.1_Pollenia_amentaria_genome_assembly,_chromosome:_2	AUGUSTUS	stop_codon	5973216	5973218	.	-	0	ID=g10317.t1.stop1;Parent=g10317.t1;
OX031007.1_Pollenia_amentaria_genome_assembly,_chromosome:_2	AUGUSTUS	CDS	5973216	5973673	1	-	2	ID=g10317.t1.CDS1;Parent=g10317.t1;
OX031007.1_Pollenia_amentaria_genome_assembly,_chromosome:_2	AUGUSTUS	exon	5973216	5973673	.	-	.	ID=g10317.t1.exon1;Parent=g10317.t1;
OX031007.1_Pollenia_amentaria_genome_assembly,_chromosome:_2	AUGUSTUS	intron	5973674	5974008	1	-	.	ID=g10317.t1.intron1;Parent=g10317.t1;
OX031007.1_Pollenia_amentaria_genome_assembly,_chromosome:_2	AUGUSTUS	CDS	5974009	5974585	1	-	0	ID=g10317.t1.CDS2;Parent=g10317.t1;
OX031007.1_Pollenia_amentaria_genome_assembly,_chromosome:_2	AUGUSTUS	exon	5974009	5974585	.	-	.	ID=g10317.t1.exon2;Parent=g10317.t1;
OX031007.1_Pollenia_amentaria_genome_assembly,_chromosome:_2	AUGUSTUS	start_codon	5974583	5974585	.	-	0	ID=g10317.t1.start1;Parent=g10317.t1;
OX031007.1_Pollenia_amentaria_genome_assembly,_chromosome:_2	AUGUSTUS	gene	5992585	5993361	.	-	.	ID=g10318;
OX031007.1_Pollenia_amentaria_genome_assembly,_chromosome:_2	AUGUSTUS	mRNA	5992585	5993361	0.76	-	.	ID=g10318.t1;Parent=g10318;
OX031007.1_Pollenia_amentaria_genome_assembly,_chromosome:_2	AUGUSTUS	stop_codon	5992585	5992587	.	-	0	ID=g10318.t1.stop1;Parent=g10318.t1;
OX031007.1_Pollenia_amentaria_genome_assembly,_chromosome:_2	AUGUSTUS	CDS	5992585	5992944	1	-	0	ID=g10318.t1.CDS1;Parent=g10318.t1;
OX031007.1_Pollenia_amentaria_genome_assembly,_chromosome:_2	AUGUSTUS	exon	5992585	5992944	.	-	.	ID=g10318.t1.exon1;Parent=g10318.t1;
OX031007.1_Pollenia_amentaria_genome_assembly,_chromosome:_2	AUGUSTUS	intron	5992945	5993214	0.76	-	.	ID=g10318.t1.intron1;Parent=g10318.t1;
OX031007.1_Pollenia_amentaria_genome_assembly,_chromosome:_2	AUGUSTUS	CDS	5993215	5993361	0.76	-	0	ID=g10318.t1.CDS2;Parent=g10318.t1;
OX031007.1_Pollenia_amentaria_genome_assembly,_chromosome:_2	AUGUSTUS	exon	5993215	5993361	.	-	.	ID=g10318.t1.exon2;Parent=g10318.t1;
OX031007.1_Pollenia_amentaria_genome_assembly,_chromosome:_2	AUGUSTUS	start_codon	5993359	5993361	.	-	0	ID=g10318.t1.start1;Parent=g10318.t1;
OX031007.1_Pollenia_amentaria_genome_assembly,_chromosome:_2	AUGUSTUS	gene	6043519	6051581	.	+	.	ID=g10319;
OX031007.1_Pollenia_amentaria_genome_assembly,_chromosome:_2	AUGUSTUS	mRNA	6043519	6051581	1	+	.	ID=g10319.t1;Parent=g10319;
OX031007.1_Pollenia_amentaria_genome_assembly,_chromosome:_2	AUGUSTUS	start_codon	6043519	6043521	.	+	0	ID=g10319.t1.start1;Parent=g10319.t1;
OX031007.1_Pollenia_amentaria_genome_assembly,_chromosome:_2	AUGUSTUS	CDS	6043519	6043599	1	+	0	ID=g10319.t1.CDS1;Parent=g10319.t1;
OX031007.1_Pollenia_amentaria_genome_assembly,_chromosome:_2	AUGUSTUS	exon	6043519	6043599	.	+	.	ID=g10319.t1.exon1;Parent=g10319.t1;
OX031007.1_Pollenia_amentaria_genome_assembly,_chromosome:_2	AUGUSTUS	intron	6043600	6043769	1	+	.	ID=g10319.t1.intron1;Parent=g10319.t1;
OX031007.1_Pollenia_amentaria_genome_assembly,_chromosome:_2	AUGUSTUS	CDS	6043770	6044018	1	+	0	ID=g10319.t1.CDS2;Parent=g10319.t1;
OX031007.1_Pollenia_amentaria_genome_assembly,_chromosome:_2	AUGUSTUS	exon	6043770	6044018	.	+	.	ID=g10319.t1.exon2;Parent=g10319.t1;
OX031007.1_Pollenia_amentaria_genome_assembly,_chromosome:_2	AUGUSTUS	intron	6044019	6050189	1	+	.	ID=g10319.t1.intron2;Parent=g10319.t1;
OX031007.1_Pollenia_amentaria_genome_assembly,_chromosome:_2	AUGUSTUS	CDS	6050190	6051581	1	+	0	ID=g10319.t1.CDS3;Parent=g10319.t1;
OX031007.1_Pollenia_amentaria_genome_assembly,_chromosome:_2	AUGUSTUS	exon	6050190	6051581	.	+	.	ID=g10319.t1.exon3;Parent=g10319.t1;
OX031007.1_Pollenia_amentaria_genome_assembly,_chromosome:_2	AUGUSTUS	stop_codon	6051579	6051581	.	+	0	ID=g10319.t1.stop1;Parent=g10319.t1;
OX031007.1_Pollenia_amentaria_genome_assembly,_chromosome:_2	AUGUSTUS	gene	6140801	6148138	.	+	.	ID=g10320;
OX031007.1_Pollenia_amentaria_genome_assembly,_chromosome:_2	AUGUSTUS	mRNA	6140801	6148138	1	+	.	ID=g10320.t1;Parent=g10320;
OX031007.1_Pollenia_amentaria_genome_assembly,_chromosome:_2	AUGUSTUS	start_codon	6140801	6140803	.	+	0	ID=g10320.t1.start1;Parent=g10320.t1;
OX031007.1_Pollenia_amentaria_genome_assembly,_chromosome:_2	AUGUSTUS	CDS	6140801	6148138	1	+	0	ID=g10320.t1.CDS1;Parent=g10320.t1;
OX031007.1_Pollenia_amentaria_genome_assembly,_chromosome:_2	AUGUSTUS	exon	6140801	6148138	.	+	.	ID=g10320.t1.exon1;Parent=g10320.t1;
OX031007.1_Pollenia_amentaria_genome_assembly,_chromosome:_2	AUGUSTUS	stop_codon	6148136	6148138	.	+	0	ID=g10320.t1.stop1;Parent=g10320.t1;
OX031007.1_Pollenia_amentaria_genome_assembly,_chromosome:_2	AUGUSTUS	gene	6210238	6227769	.	+	.	ID=g10321;
OX031007.1_Pollenia_amentaria_genome_assembly,_chromosome:_2	AUGUSTUS	mRNA	6210238	6227769	0.68	+	.	ID=g10321.t1;Parent=g10321;
OX031007.1_Pollenia_amentaria_genome_assembly,_chromosome:_2	AUGUSTUS	start_codon	6210238	6210240	.	+	0	ID=g10321.t1.start1;Parent=g10321.t1;
OX031007.1_Pollenia_amentaria_genome_assembly,_chromosome:_2	AUGUSTUS	CDS	6210238	6210493	1	+	0	ID=g10321.t1.CDS1;Parent=g10321.t1;
OX031007.1_Pollenia_amentaria_genome_assembly,_chromosome:_2	AUGUSTUS	exon	6210238	6210493	.	+	.	ID=g10321.t1.exon1;Parent=g10321.t1;
OX031007.1_Pollenia_amentaria_genome_assembly,_chromosome:_2	AUGUSTUS	intron	6210494	6227635	1	+	.	ID=g10321.t1.intron1;Parent=g10321.t1;
OX031007.1_Pollenia_amentaria_genome_assembly,_chromosome:_2	AUGUSTUS	CDS	6227636	6227769	0.68	+	2	ID=g10321.t1.CDS2;Parent=g10321.t1;
OX031007.1_Pollenia_amentaria_genome_assembly,_chromosome:_2	AUGUSTUS	exon	6227636	6227769	.	+	.	ID=g10321.t1.exon2;Parent=g10321.t1;
OX031007.1_Pollenia_amentaria_genome_assembly,_chromosome:_2	AUGUSTUS	stop_codon	6227767	6227769	.	+	0	ID=g10321.t1.stop1;Parent=g10321.t1;
OX031007.1_Pollenia_amentaria_genome_assembly,_chromosome:_2	AUGUSTUS	gene	6264945	6330465	.	+	.	ID=g10322;
OX031007.1_Pollenia_amentaria_genome_assembly,_chromosome:_2	AUGUSTUS	mRNA	6264945	6330465	0.46	+	.	ID=g10322.t1;Parent=g10322;
OX031007.1_Pollenia_amentaria_genome_assembly,_chromosome:_2	AUGUSTUS	start_codon	6264945	6264947	.	+	0	ID=g10322.t1.start1;Parent=g10322.t1;
OX031007.1_Pollenia_amentaria_genome_assembly,_chromosome:_2	AUGUSTUS	CDS	6264945	6264995	0.5	+	0	ID=g10322.t1.CDS1;Parent=g10322.t1;
OX031007.1_Pollenia_amentaria_genome_assembly,_chromosome:_2	AUGUSTUS	exon	6264945	6264995	.	+	.	ID=g10322.t1.exon1;Parent=g10322.t1;
OX031007.1_Pollenia_amentaria_genome_assembly,_chromosome:_2	AUGUSTUS	intron	6264996	6272163	0.5	+	.	ID=g10322.t1.intron1;Parent=g10322.t1;
OX031007.1_Pollenia_amentaria_genome_assembly,_chromosome:_2	AUGUSTUS	CDS	6272164	6272380	0.68	+	0	ID=g10322.t1.CDS2;Parent=g10322.t1;
OX031007.1_Pollenia_amentaria_genome_assembly,_chromosome:_2	AUGUSTUS	exon	6272164	6272380	.	+	.	ID=g10322.t1.exon2;Parent=g10322.t1;
OX031007.1_Pollenia_amentaria_genome_assembly,_chromosome:_2	AUGUSTUS	intron	6272381	6286817	1	+	.	ID=g10322.t1.intron2;Parent=g10322.t1;
OX031007.1_Pollenia_amentaria_genome_assembly,_chromosome:_2	AUGUSTUS	CDS	6286818	6286976	1	+	2	ID=g10322.t1.CDS3;Parent=g10322.t1;
OX031007.1_Pollenia_amentaria_genome_assembly,_chromosome:_2	AUGUSTUS	exon	6286818	6286976	.	+	.	ID=g10322.t1.exon3;Parent=g10322.t1;
OX031007.1_Pollenia_amentaria_genome_assembly,_chromosome:_2	AUGUSTUS	intron	6286977	6287135	1	+	.	ID=g10322.t1.intron3;Parent=g10322.t1;
OX031007.1_Pollenia_amentaria_genome_assembly,_chromosome:_2	AUGUSTUS	CDS	6287136	6287264	1	+	2	ID=g10322.t1.CDS4;Parent=g10322.t1;
OX031007.1_Pollenia_amentaria_genome_assembly,_chromosome:_2	AUGUSTUS	exon	6287136	6287264	.	+	.	ID=g10322.t1.exon4;Parent=g10322.t1;
OX031007.1_Pollenia_amentaria_genome_assembly,_chromosome:_2	AUGUSTUS	intron	6287265	6311382	0.99	+	.	ID=g10322.t1.intron4;Parent=g10322.t1;
OX031007.1_Pollenia_amentaria_genome_assembly,_chromosome:_2	AUGUSTUS	CDS	6311383	6311533	1	+	2	ID=g10322.t1.CDS5;Parent=g10322.t1;
OX031007.1_Pollenia_amentaria_genome_assembly,_chromosome:_2	AUGUSTUS	exon	6311383	6311533	.	+	.	ID=g10322.t1.exon5;Parent=g10322.t1;
OX031007.1_Pollenia_amentaria_genome_assembly,_chromosome:_2	AUGUSTUS	intron	6311534	6311614	1	+	.	ID=g10322.t1.intron5;Parent=g10322.t1;
OX031007.1_Pollenia_amentaria_genome_assembly,_chromosome:_2	AUGUSTUS	CDS	6311615	6311757	1	+	1	ID=g10322.t1.CDS6;Parent=g10322.t1;
OX031007.1_Pollenia_amentaria_genome_assembly,_chromosome:_2	AUGUSTUS	exon	6311615	6311757	.	+	.	ID=g10322.t1.exon6;Parent=g10322.t1;
OX031007.1_Pollenia_amentaria_genome_assembly,_chromosome:_2	AUGUSTUS	intron	6311758	6329943	0.9	+	.	ID=g10322.t1.intron6;Parent=g10322.t1;
OX031007.1_Pollenia_amentaria_genome_assembly,_chromosome:_2	AUGUSTUS	CDS	6329944	6330057	1	+	2	ID=g10322.t1.CDS7;Parent=g10322.t1;
OX031007.1_Pollenia_amentaria_genome_assembly,_chromosome:_2	AUGUSTUS	exon	6329944	6330057	.	+	.	ID=g10322.t1.exon7;Parent=g10322.t1;
OX031007.1_Pollenia_amentaria_genome_assembly,_chromosome:_2	AUGUSTUS	intron	6330058	6330277	1	+	.	ID=g10322.t1.intron7;Parent=g10322.t1;
OX031007.1_Pollenia_amentaria_genome_assembly,_chromosome:_2	AUGUSTUS	CDS	6330278	6330465	1	+	2	ID=g10322.t1.CDS8;Parent=g10322.t1;
OX031007.1_Pollenia_amentaria_genome_assembly,_chromosome:_2	AUGUSTUS	exon	6330278	6330465	.	+	.	ID=g10322.t1.exon8;Parent=g10322.t1;
OX031007.1_Pollenia_amentaria_genome_assembly,_chromosome:_2	AUGUSTUS	stop_codon	6330463	6330465	.	+	0	ID=g10322.t1.stop1;Parent=g10322.t1;
OX031007.1_Pollenia_amentaria_genome_assembly,_chromosome:_2	AUGUSTUS	mRNA	6264945	6330465	0.43	+	.	ID=g10322.t2;Parent=g10322;
OX031007.1_Pollenia_amentaria_genome_assembly,_chromosome:_2	AUGUSTUS	start_codon	6264945	6264947	.	+	0	ID=g10322.t2.start1;Parent=g10322.t2;
OX031007.1_Pollenia_amentaria_genome_assembly,_chromosome:_2	AUGUSTUS	CDS	6264945	6264995	0.44	+	0	ID=g10322.t2.CDS1;Parent=g10322.t2;
OX031007.1_Pollenia_amentaria_genome_assembly,_chromosome:_2	AUGUSTUS	exon	6264945	6264995	.	+	.	ID=g10322.t2.exon1;Parent=g10322.t2;
OX031007.1_Pollenia_amentaria_genome_assembly,_chromosome:_2	AUGUSTUS	intron	6264996	6272163	0.44	+	.	ID=g10322.t2.intron1;Parent=g10322.t2;
OX031007.1_Pollenia_amentaria_genome_assembly,_chromosome:_2	AUGUSTUS	CDS	6272164	6272380	0.67	+	0	ID=g10322.t2.CDS2;Parent=g10322.t2;
OX031007.1_Pollenia_amentaria_genome_assembly,_chromosome:_2	AUGUSTUS	exon	6272164	6272380	.	+	.	ID=g10322.t2.exon2;Parent=g10322.t2;
OX031007.1_Pollenia_amentaria_genome_assembly,_chromosome:_2	AUGUSTUS	intron	6272381	6286817	1	+	.	ID=g10322.t2.intron2;Parent=g10322.t2;
OX031007.1_Pollenia_amentaria_genome_assembly,_chromosome:_2	AUGUSTUS	CDS	6286818	6286976	1	+	2	ID=g10322.t2.CDS3;Parent=g10322.t2;
OX031007.1_Pollenia_amentaria_genome_assembly,_chromosome:_2	AUGUSTUS	exon	6286818	6286976	.	+	.	ID=g10322.t2.exon3;Parent=g10322.t2;
OX031007.1_Pollenia_amentaria_genome_assembly,_chromosome:_2	AUGUSTUS	intron	6286977	6287135	1	+	.	ID=g10322.t2.intron3;Parent=g10322.t2;
OX031007.1_Pollenia_amentaria_genome_assembly,_chromosome:_2	AUGUSTUS	CDS	6287136	6287264	1	+	2	ID=g10322.t2.CDS4;Parent=g10322.t2;
OX031007.1_Pollenia_amentaria_genome_assembly,_chromosome:_2	AUGUSTUS	exon	6287136	6287264	.	+	.	ID=g10322.t2.exon4;Parent=g10322.t2;
OX031007.1_Pollenia_amentaria_genome_assembly,_chromosome:_2	AUGUSTUS	intron	6287265	6311382	1	+	.	ID=g10322.t2.intron4;Parent=g10322.t2;
OX031007.1_Pollenia_amentaria_genome_assembly,_chromosome:_2	AUGUSTUS	CDS	6311383	6311533	1	+	2	ID=g10322.t2.CDS5;Parent=g10322.t2;
OX031007.1_Pollenia_amentaria_genome_assembly,_chromosome:_2	AUGUSTUS	exon	6311383	6311533	.	+	.	ID=g10322.t2.exon5;Parent=g10322.t2;
OX031007.1_Pollenia_amentaria_genome_assembly,_chromosome:_2	AUGUSTUS	intron	6311534	6311614	1	+	.	ID=g10322.t2.intron5;Parent=g10322.t2;
OX031007.1_Pollenia_amentaria_genome_assembly,_chromosome:_2	AUGUSTUS	CDS	6311615	6311757	1	+	1	ID=g10322.t2.CDS6;Parent=g10322.t2;
OX031007.1_Pollenia_amentaria_genome_assembly,_chromosome:_2	AUGUSTUS	exon	6311615	6311757	.	+	.	ID=g10322.t2.exon6;Parent=g10322.t2;
OX031007.1_Pollenia_amentaria_genome_assembly,_chromosome:_2	AUGUSTUS	intron	6311758	6329943	0.94	+	.	ID=g10322.t2.intron6;Parent=g10322.t2;
OX031007.1_Pollenia_amentaria_genome_assembly,_chromosome:_2	AUGUSTUS	CDS	6329944	6330057	1	+	2	ID=g10322.t2.CDS7;Parent=g10322.t2;
OX031007.1_Pollenia_amentaria_genome_assembly,_chromosome:_2	AUGUSTUS	exon	6329944	6330057	.	+	.	ID=g10322.t2.exon7;Parent=g10322.t2;
OX031007.1_Pollenia_amentaria_genome_assembly,_chromosome:_2	AUGUSTUS	intron	6330058	6330217	0.99	+	.	ID=g10322.t2.intron7;Parent=g10322.t2;
OX031007.1_Pollenia_amentaria_genome_assembly,_chromosome:_2	AUGUSTUS	CDS	6330218	6330465	0.99	+	2	ID=g10322.t2.CDS8;Parent=g10322.t2;
OX031007.1_Pollenia_amentaria_genome_assembly,_chromosome:_2	AUGUSTUS	exon	6330218	6330465	.	+	.	ID=g10322.t2.exon8;Parent=g10322.t2;
OX031007.1_Pollenia_amentaria_genome_assembly,_chromosome:_2	AUGUSTUS	stop_codon	6330463	6330465	.	+	0	ID=g10322.t2.stop1;Parent=g10322.t2;
OX031007.1_Pollenia_amentaria_genome_assembly,_chromosome:_2	AUGUSTUS	gene	6413597	6414207	.	-	.	ID=g10323;
OX031007.1_Pollenia_amentaria_genome_assembly,_chromosome:_2	AUGUSTUS	mRNA	6413597	6414207	1	-	.	ID=g10323.t1;Parent=g10323;
OX031007.1_Pollenia_amentaria_genome_assembly,_chromosome:_2	AUGUSTUS	stop_codon	6413597	6413599	.	-	0	ID=g10323.t1.stop1;Parent=g10323.t1;
OX031007.1_Pollenia_amentaria_genome_assembly,_chromosome:_2	AUGUSTUS	CDS	6413597	6413805	1	-	2	ID=g10323.t1.CDS1;Parent=g10323.t1;
OX031007.1_Pollenia_amentaria_genome_assembly,_chromosome:_2	AUGUSTUS	exon	6413597	6413805	.	-	.	ID=g10323.t1.exon1;Parent=g10323.t1;
OX031007.1_Pollenia_amentaria_genome_assembly,_chromosome:_2	AUGUSTUS	intron	6413806	6413868	1	-	.	ID=g10323.t1.intron1;Parent=g10323.t1;
OX031007.1_Pollenia_amentaria_genome_assembly,_chromosome:_2	AUGUSTUS	CDS	6413869	6414087	1	-	2	ID=g10323.t1.CDS2;Parent=g10323.t1;
OX031007.1_Pollenia_amentaria_genome_assembly,_chromosome:_2	AUGUSTUS	exon	6413869	6414087	.	-	.	ID=g10323.t1.exon2;Parent=g10323.t1;
OX031007.1_Pollenia_amentaria_genome_assembly,_chromosome:_2	AUGUSTUS	intron	6414088	6414149	1	-	.	ID=g10323.t1.intron2;Parent=g10323.t1;
OX031007.1_Pollenia_amentaria_genome_assembly,_chromosome:_2	AUGUSTUS	CDS	6414150	6414207	1	-	0	ID=g10323.t1.CDS3;Parent=g10323.t1;
OX031007.1_Pollenia_amentaria_genome_assembly,_chromosome:_2	AUGUSTUS	exon	6414150	6414207	.	-	.	ID=g10323.t1.exon3;Parent=g10323.t1;
OX031007.1_Pollenia_amentaria_genome_assembly,_chromosome:_2	AUGUSTUS	start_codon	6414205	6414207	.	-	0	ID=g10323.t1.start1;Parent=g10323.t1;
OX031007.1_Pollenia_amentaria_genome_assembly,_chromosome:_2	AUGUSTUS	gene	6440233	6447600	.	+	.	ID=g10324;
OX031007.1_Pollenia_amentaria_genome_assembly,_chromosome:_2	AUGUSTUS	mRNA	6440233	6447600	1	+	.	ID=g10324.t1;Parent=g10324;
OX031007.1_Pollenia_amentaria_genome_assembly,_chromosome:_2	AUGUSTUS	start_codon	6440233	6440235	.	+	0	ID=g10324.t1.start1;Parent=g10324.t1;
OX031007.1_Pollenia_amentaria_genome_assembly,_chromosome:_2	AUGUSTUS	CDS	6440233	6440247	1	+	0	ID=g10324.t1.CDS1;Parent=g10324.t1;
OX031007.1_Pollenia_amentaria_genome_assembly,_chromosome:_2	AUGUSTUS	exon	6440233	6440247	.	+	.	ID=g10324.t1.exon1;Parent=g10324.t1;
OX031007.1_Pollenia_amentaria_genome_assembly,_chromosome:_2	AUGUSTUS	intron	6440248	6441595	1	+	.	ID=g10324.t1.intron1;Parent=g10324.t1;
OX031007.1_Pollenia_amentaria_genome_assembly,_chromosome:_2	AUGUSTUS	CDS	6441596	6441694	1	+	0	ID=g10324.t1.CDS2;Parent=g10324.t1;
OX031007.1_Pollenia_amentaria_genome_assembly,_chromosome:_2	AUGUSTUS	exon	6441596	6441694	.	+	.	ID=g10324.t1.exon2;Parent=g10324.t1;
OX031007.1_Pollenia_amentaria_genome_assembly,_chromosome:_2	AUGUSTUS	intron	6441695	6441765	1	+	.	ID=g10324.t1.intron2;Parent=g10324.t1;
OX031007.1_Pollenia_amentaria_genome_assembly,_chromosome:_2	AUGUSTUS	CDS	6441766	6442404	1	+	0	ID=g10324.t1.CDS3;Parent=g10324.t1;
OX031007.1_Pollenia_amentaria_genome_assembly,_chromosome:_2	AUGUSTUS	exon	6441766	6442404	.	+	.	ID=g10324.t1.exon3;Parent=g10324.t1;
OX031007.1_Pollenia_amentaria_genome_assembly,_chromosome:_2	AUGUSTUS	intron	6442405	6442522	1	+	.	ID=g10324.t1.intron3;Parent=g10324.t1;
OX031007.1_Pollenia_amentaria_genome_assembly,_chromosome:_2	AUGUSTUS	CDS	6442523	6442668	1	+	0	ID=g10324.t1.CDS4;Parent=g10324.t1;
OX031007.1_Pollenia_amentaria_genome_assembly,_chromosome:_2	AUGUSTUS	exon	6442523	6442668	.	+	.	ID=g10324.t1.exon4;Parent=g10324.t1;
OX031007.1_Pollenia_amentaria_genome_assembly,_chromosome:_2	AUGUSTUS	intron	6442669	6442882	1	+	.	ID=g10324.t1.intron4;Parent=g10324.t1;
OX031007.1_Pollenia_amentaria_genome_assembly,_chromosome:_2	AUGUSTUS	CDS	6442883	6443540	1	+	1	ID=g10324.t1.CDS5;Parent=g10324.t1;
OX031007.1_Pollenia_amentaria_genome_assembly,_chromosome:_2	AUGUSTUS	exon	6442883	6443540	.	+	.	ID=g10324.t1.exon5;Parent=g10324.t1;
OX031007.1_Pollenia_amentaria_genome_assembly,_chromosome:_2	AUGUSTUS	intron	6443541	6446982	1	+	.	ID=g10324.t1.intron5;Parent=g10324.t1;
OX031007.1_Pollenia_amentaria_genome_assembly,_chromosome:_2	AUGUSTUS	CDS	6446983	6447333	1	+	0	ID=g10324.t1.CDS6;Parent=g10324.t1;
OX031007.1_Pollenia_amentaria_genome_assembly,_chromosome:_2	AUGUSTUS	exon	6446983	6447333	.	+	.	ID=g10324.t1.exon6;Parent=g10324.t1;
OX031007.1_Pollenia_amentaria_genome_assembly,_chromosome:_2	AUGUSTUS	intron	6447334	6447402	1	+	.	ID=g10324.t1.intron6;Parent=g10324.t1;
OX031007.1_Pollenia_amentaria_genome_assembly,_chromosome:_2	AUGUSTUS	CDS	6447403	6447600	1	+	0	ID=g10324.t1.CDS7;Parent=g10324.t1;
OX031007.1_Pollenia_amentaria_genome_assembly,_chromosome:_2	AUGUSTUS	exon	6447403	6447600	.	+	.	ID=g10324.t1.exon7;Parent=g10324.t1;
OX031007.1_Pollenia_amentaria_genome_assembly,_chromosome:_2	AUGUSTUS	stop_codon	6447598	6447600	.	+	0	ID=g10324.t1.stop1;Parent=g10324.t1;
OX031007.1_Pollenia_amentaria_genome_assembly,_chromosome:_2	AUGUSTUS	gene	6457475	6458498	.	+	.	ID=g10325;
OX031007.1_Pollenia_amentaria_genome_assembly,_chromosome:_2	AUGUSTUS	mRNA	6457475	6458498	0.93	+	.	ID=g10325.t1;Parent=g10325;
OX031007.1_Pollenia_amentaria_genome_assembly,_chromosome:_2	AUGUSTUS	CDS	6457475	6457477	0.93	+	0	ID=g10325.t1.CDS1;Parent=g10325.t1;
OX031007.1_Pollenia_amentaria_genome_assembly,_chromosome:_2	AUGUSTUS	exon	6457475	6457477	.	+	.	ID=g10325.t1.exon1;Parent=g10325.t1;
OX031007.1_Pollenia_amentaria_genome_assembly,_chromosome:_2	AUGUSTUS	start_codon	6457475	6457477	.	+	0	ID=g10325.t1.start1;Parent=g10325.t1;
OX031007.1_Pollenia_amentaria_genome_assembly,_chromosome:_2	AUGUSTUS	intron	6457478	6458300	0.93	+	.	ID=g10325.t1.intron1;Parent=g10325.t1;
OX031007.1_Pollenia_amentaria_genome_assembly,_chromosome:_2	AUGUSTUS	CDS	6458301	6458498	1	+	0	ID=g10325.t1.CDS2;Parent=g10325.t1;
OX031007.1_Pollenia_amentaria_genome_assembly,_chromosome:_2	AUGUSTUS	exon	6458301	6458498	.	+	.	ID=g10325.t1.exon2;Parent=g10325.t1;
OX031007.1_Pollenia_amentaria_genome_assembly,_chromosome:_2	AUGUSTUS	stop_codon	6458496	6458498	.	+	0	ID=g10325.t1.stop1;Parent=g10325.t1;
OX031007.1_Pollenia_amentaria_genome_assembly,_chromosome:_2	AUGUSTUS	gene	6460073	6460510	.	-	.	ID=g10326;
OX031007.1_Pollenia_amentaria_genome_assembly,_chromosome:_2	AUGUSTUS	mRNA	6460073	6460510	0.98	-	.	ID=g10326.t1;Parent=g10326;
OX031007.1_Pollenia_amentaria_genome_assembly,_chromosome:_2	AUGUSTUS	stop_codon	6460073	6460075	.	-	0	ID=g10326.t1.stop1;Parent=g10326.t1;
OX031007.1_Pollenia_amentaria_genome_assembly,_chromosome:_2	AUGUSTUS	CDS	6460073	6460453	0.99	-	0	ID=g10326.t1.CDS1;Parent=g10326.t1;
OX031007.1_Pollenia_amentaria_genome_assembly,_chromosome:_2	AUGUSTUS	exon	6460073	6460453	.	-	.	ID=g10326.t1.exon1;Parent=g10326.t1;
OX031007.1_Pollenia_amentaria_genome_assembly,_chromosome:_2	AUGUSTUS	intron	6460454	6460507	0.98	-	.	ID=g10326.t1.intron1;Parent=g10326.t1;
OX031007.1_Pollenia_amentaria_genome_assembly,_chromosome:_2	AUGUSTUS	CDS	6460508	6460510	0.98	-	0	ID=g10326.t1.CDS2;Parent=g10326.t1;
OX031007.1_Pollenia_amentaria_genome_assembly,_chromosome:_2	AUGUSTUS	exon	6460508	6460510	.	-	.	ID=g10326.t1.exon2;Parent=g10326.t1;
OX031007.1_Pollenia_amentaria_genome_assembly,_chromosome:_2	AUGUSTUS	start_codon	6460508	6460510	.	-	0	ID=g10326.t1.start1;Parent=g10326.t1;
OX031007.1_Pollenia_amentaria_genome_assembly,_chromosome:_2	AUGUSTUS	gene	6466126	6467187	.	+	.	ID=g10327;
OX031007.1_Pollenia_amentaria_genome_assembly,_chromosome:_2	AUGUSTUS	mRNA	6466126	6467187	1	+	.	ID=g10327.t1;Parent=g10327;
OX031007.1_Pollenia_amentaria_genome_assembly,_chromosome:_2	AUGUSTUS	start_codon	6466126	6466128	.	+	0	ID=g10327.t1.start1;Parent=g10327.t1;
OX031007.1_Pollenia_amentaria_genome_assembly,_chromosome:_2	AUGUSTUS	CDS	6466126	6467187	1	+	0	ID=g10327.t1.CDS1;Parent=g10327.t1;
OX031007.1_Pollenia_amentaria_genome_assembly,_chromosome:_2	AUGUSTUS	exon	6466126	6467187	.	+	.	ID=g10327.t1.exon1;Parent=g10327.t1;
OX031007.1_Pollenia_amentaria_genome_assembly,_chromosome:_2	AUGUSTUS	stop_codon	6467185	6467187	.	+	0	ID=g10327.t1.stop1;Parent=g10327.t1;
OX031007.1_Pollenia_amentaria_genome_assembly,_chromosome:_2	AUGUSTUS	mRNA	6466126	6466823	0.99	+	.	ID=g10327.t2;Parent=g10327;
OX031007.1_Pollenia_amentaria_genome_assembly,_chromosome:_2	AUGUSTUS	start_codon	6466126	6466128	.	+	0	ID=g10327.t2.start1;Parent=g10327.t2;
OX031007.1_Pollenia_amentaria_genome_assembly,_chromosome:_2	AUGUSTUS	CDS	6466126	6466702	0.99	+	0	ID=g10327.t2.CDS1;Parent=g10327.t2;
OX031007.1_Pollenia_amentaria_genome_assembly,_chromosome:_2	AUGUSTUS	exon	6466126	6466702	.	+	.	ID=g10327.t2.exon1;Parent=g10327.t2;
OX031007.1_Pollenia_amentaria_genome_assembly,_chromosome:_2	AUGUSTUS	intron	6466703	6466773	0.99	+	.	ID=g10327.t2.intron1;Parent=g10327.t2;
OX031007.1_Pollenia_amentaria_genome_assembly,_chromosome:_2	AUGUSTUS	CDS	6466774	6466823	1	+	2	ID=g10327.t2.CDS2;Parent=g10327.t2;
OX031007.1_Pollenia_amentaria_genome_assembly,_chromosome:_2	AUGUSTUS	exon	6466774	6466823	.	+	.	ID=g10327.t2.exon2;Parent=g10327.t2;
OX031007.1_Pollenia_amentaria_genome_assembly,_chromosome:_2	AUGUSTUS	stop_codon	6466821	6466823	.	+	0	ID=g10327.t2.stop1;Parent=g10327.t2;
OX031007.1_Pollenia_amentaria_genome_assembly,_chromosome:_2	AUGUSTUS	mRNA	6466126	6466895	0.81	+	.	ID=g10327.t3;Parent=g10327;
OX031007.1_Pollenia_amentaria_genome_assembly,_chromosome:_2	AUGUSTUS	start_codon	6466126	6466128	.	+	0	ID=g10327.t3.start1;Parent=g10327.t3;
OX031007.1_Pollenia_amentaria_genome_assembly,_chromosome:_2	AUGUSTUS	CDS	6466126	6466807	0.84	+	0	ID=g10327.t3.CDS1;Parent=g10327.t3;
OX031007.1_Pollenia_amentaria_genome_assembly,_chromosome:_2	AUGUSTUS	exon	6466126	6466807	.	+	.	ID=g10327.t3.exon1;Parent=g10327.t3;
OX031007.1_Pollenia_amentaria_genome_assembly,_chromosome:_2	AUGUSTUS	intron	6466808	6466869	0.81	+	.	ID=g10327.t3.intron1;Parent=g10327.t3;
OX031007.1_Pollenia_amentaria_genome_assembly,_chromosome:_2	AUGUSTUS	CDS	6466870	6466895	0.81	+	2	ID=g10327.t3.CDS2;Parent=g10327.t3;
OX031007.1_Pollenia_amentaria_genome_assembly,_chromosome:_2	AUGUSTUS	exon	6466870	6466895	.	+	.	ID=g10327.t3.exon2;Parent=g10327.t3;
OX031007.1_Pollenia_amentaria_genome_assembly,_chromosome:_2	AUGUSTUS	stop_codon	6466893	6466895	.	+	0	ID=g10327.t3.stop1;Parent=g10327.t3;
OX031007.1_Pollenia_amentaria_genome_assembly,_chromosome:_2	AUGUSTUS	gene	6602851	6617287	.	-	.	ID=g10328;
OX031007.1_Pollenia_amentaria_genome_assembly,_chromosome:_2	AUGUSTUS	mRNA	6602851	6617287	1	-	.	ID=g10328.t1;Parent=g10328;
OX031007.1_Pollenia_amentaria_genome_assembly,_chromosome:_2	AUGUSTUS	stop_codon	6602851	6602853	.	-	0	ID=g10328.t1.stop1;Parent=g10328.t1;
OX031007.1_Pollenia_amentaria_genome_assembly,_chromosome:_2	AUGUSTUS	CDS	6602851	6602907	1	-	0	ID=g10328.t1.CDS1;Parent=g10328.t1;
OX031007.1_Pollenia_amentaria_genome_assembly,_chromosome:_2	AUGUSTUS	exon	6602851	6602907	.	-	.	ID=g10328.t1.exon1;Parent=g10328.t1;
OX031007.1_Pollenia_amentaria_genome_assembly,_chromosome:_2	AUGUSTUS	intron	6602908	6602965	1	-	.	ID=g10328.t1.intron1;Parent=g10328.t1;
OX031007.1_Pollenia_amentaria_genome_assembly,_chromosome:_2	AUGUSTUS	CDS	6602966	6603656	1	-	1	ID=g10328.t1.CDS2;Parent=g10328.t1;
OX031007.1_Pollenia_amentaria_genome_assembly,_chromosome:_2	AUGUSTUS	exon	6602966	6603656	.	-	.	ID=g10328.t1.exon2;Parent=g10328.t1;
OX031007.1_Pollenia_amentaria_genome_assembly,_chromosome:_2	AUGUSTUS	intron	6603657	6603733	1	-	.	ID=g10328.t1.intron2;Parent=g10328.t1;
OX031007.1_Pollenia_amentaria_genome_assembly,_chromosome:_2	AUGUSTUS	CDS	6603734	6603934	1	-	1	ID=g10328.t1.CDS3;Parent=g10328.t1;
OX031007.1_Pollenia_amentaria_genome_assembly,_chromosome:_2	AUGUSTUS	exon	6603734	6603934	.	-	.	ID=g10328.t1.exon3;Parent=g10328.t1;
OX031007.1_Pollenia_amentaria_genome_assembly,_chromosome:_2	AUGUSTUS	intron	6603935	6603995	1	-	.	ID=g10328.t1.intron3;Parent=g10328.t1;
OX031007.1_Pollenia_amentaria_genome_assembly,_chromosome:_2	AUGUSTUS	CDS	6603996	6604561	1	-	0	ID=g10328.t1.CDS4;Parent=g10328.t1;
OX031007.1_Pollenia_amentaria_genome_assembly,_chromosome:_2	AUGUSTUS	exon	6603996	6604561	.	-	.	ID=g10328.t1.exon4;Parent=g10328.t1;
OX031007.1_Pollenia_amentaria_genome_assembly,_chromosome:_2	AUGUSTUS	intron	6604562	6604620	1	-	.	ID=g10328.t1.intron4;Parent=g10328.t1;
OX031007.1_Pollenia_amentaria_genome_assembly,_chromosome:_2	AUGUSTUS	CDS	6604621	6604710	1	-	0	ID=g10328.t1.CDS5;Parent=g10328.t1;
OX031007.1_Pollenia_amentaria_genome_assembly,_chromosome:_2	AUGUSTUS	exon	6604621	6604710	.	-	.	ID=g10328.t1.exon5;Parent=g10328.t1;
OX031007.1_Pollenia_amentaria_genome_assembly,_chromosome:_2	AUGUSTUS	intron	6604711	6604776	1	-	.	ID=g10328.t1.intron5;Parent=g10328.t1;
OX031007.1_Pollenia_amentaria_genome_assembly,_chromosome:_2	AUGUSTUS	CDS	6604777	6604946	1	-	2	ID=g10328.t1.CDS6;Parent=g10328.t1;
OX031007.1_Pollenia_amentaria_genome_assembly,_chromosome:_2	AUGUSTUS	exon	6604777	6604946	.	-	.	ID=g10328.t1.exon6;Parent=g10328.t1;
OX031007.1_Pollenia_amentaria_genome_assembly,_chromosome:_2	AUGUSTUS	intron	6604947	6605005	1	-	.	ID=g10328.t1.intron6;Parent=g10328.t1;
OX031007.1_Pollenia_amentaria_genome_assembly,_chromosome:_2	AUGUSTUS	CDS	6605006	6606686	1	-	0	ID=g10328.t1.CDS7;Parent=g10328.t1;
OX031007.1_Pollenia_amentaria_genome_assembly,_chromosome:_2	AUGUSTUS	exon	6605006	6606686	.	-	.	ID=g10328.t1.exon7;Parent=g10328.t1;
OX031007.1_Pollenia_amentaria_genome_assembly,_chromosome:_2	AUGUSTUS	intron	6606687	6606744	1	-	.	ID=g10328.t1.intron7;Parent=g10328.t1;
OX031007.1_Pollenia_amentaria_genome_assembly,_chromosome:_2	AUGUSTUS	CDS	6606745	6607335	1	-	0	ID=g10328.t1.CDS8;Parent=g10328.t1;
OX031007.1_Pollenia_amentaria_genome_assembly,_chromosome:_2	AUGUSTUS	exon	6606745	6607335	.	-	.	ID=g10328.t1.exon8;Parent=g10328.t1;
OX031007.1_Pollenia_amentaria_genome_assembly,_chromosome:_2	AUGUSTUS	intron	6607336	6607392	1	-	.	ID=g10328.t1.intron8;Parent=g10328.t1;
OX031007.1_Pollenia_amentaria_genome_assembly,_chromosome:_2	AUGUSTUS	CDS	6607393	6608008	1	-	1	ID=g10328.t1.CDS9;Parent=g10328.t1;
OX031007.1_Pollenia_amentaria_genome_assembly,_chromosome:_2	AUGUSTUS	exon	6607393	6608008	.	-	.	ID=g10328.t1.exon9;Parent=g10328.t1;
OX031007.1_Pollenia_amentaria_genome_assembly,_chromosome:_2	AUGUSTUS	intron	6608009	6608065	1	-	.	ID=g10328.t1.intron9;Parent=g10328.t1;
OX031007.1_Pollenia_amentaria_genome_assembly,_chromosome:_2	AUGUSTUS	CDS	6608066	6608215	1	-	1	ID=g10328.t1.CDS10;Parent=g10328.t1;
OX031007.1_Pollenia_amentaria_genome_assembly,_chromosome:_2	AUGUSTUS	exon	6608066	6608215	.	-	.	ID=g10328.t1.exon10;Parent=g10328.t1;
OX031007.1_Pollenia_amentaria_genome_assembly,_chromosome:_2	AUGUSTUS	intron	6608216	6608276	1	-	.	ID=g10328.t1.intron10;Parent=g10328.t1;
OX031007.1_Pollenia_amentaria_genome_assembly,_chromosome:_2	AUGUSTUS	CDS	6608277	6609829	1	-	0	ID=g10328.t1.CDS11;Parent=g10328.t1;
OX031007.1_Pollenia_amentaria_genome_assembly,_chromosome:_2	AUGUSTUS	exon	6608277	6609829	.	-	.	ID=g10328.t1.exon11;Parent=g10328.t1;
OX031007.1_Pollenia_amentaria_genome_assembly,_chromosome:_2	AUGUSTUS	intron	6609830	6609885	1	-	.	ID=g10328.t1.intron11;Parent=g10328.t1;
OX031007.1_Pollenia_amentaria_genome_assembly,_chromosome:_2	AUGUSTUS	CDS	6609886	6612219	1	-	0	ID=g10328.t1.CDS12;Parent=g10328.t1;
OX031007.1_Pollenia_amentaria_genome_assembly,_chromosome:_2	AUGUSTUS	exon	6609886	6612219	.	-	.	ID=g10328.t1.exon12;Parent=g10328.t1;
OX031007.1_Pollenia_amentaria_genome_assembly,_chromosome:_2	AUGUSTUS	intron	6612220	6612281	1	-	.	ID=g10328.t1.intron12;Parent=g10328.t1;
OX031007.1_Pollenia_amentaria_genome_assembly,_chromosome:_2	AUGUSTUS	CDS	6612282	6612492	1	-	1	ID=g10328.t1.CDS13;Parent=g10328.t1;
OX031007.1_Pollenia_amentaria_genome_assembly,_chromosome:_2	AUGUSTUS	exon	6612282	6612492	.	-	.	ID=g10328.t1.exon13;Parent=g10328.t1;
OX031007.1_Pollenia_amentaria_genome_assembly,_chromosome:_2	AUGUSTUS	intron	6612493	6612545	1	-	.	ID=g10328.t1.intron13;Parent=g10328.t1;
OX031007.1_Pollenia_amentaria_genome_assembly,_chromosome:_2	AUGUSTUS	CDS	6612546	6614343	1	-	2	ID=g10328.t1.CDS14;Parent=g10328.t1;
OX031007.1_Pollenia_amentaria_genome_assembly,_chromosome:_2	AUGUSTUS	exon	6612546	6614343	.	-	.	ID=g10328.t1.exon14;Parent=g10328.t1;
OX031007.1_Pollenia_amentaria_genome_assembly,_chromosome:_2	AUGUSTUS	intron	6614344	6614401	1	-	.	ID=g10328.t1.intron14;Parent=g10328.t1;
OX031007.1_Pollenia_amentaria_genome_assembly,_chromosome:_2	AUGUSTUS	CDS	6614402	6614650	1	-	2	ID=g10328.t1.CDS15;Parent=g10328.t1;
OX031007.1_Pollenia_amentaria_genome_assembly,_chromosome:_2	AUGUSTUS	exon	6614402	6614650	.	-	.	ID=g10328.t1.exon15;Parent=g10328.t1;
OX031007.1_Pollenia_amentaria_genome_assembly,_chromosome:_2	AUGUSTUS	intron	6614651	6614718	1	-	.	ID=g10328.t1.intron15;Parent=g10328.t1;
OX031007.1_Pollenia_amentaria_genome_assembly,_chromosome:_2	AUGUSTUS	CDS	6614719	6615551	1	-	1	ID=g10328.t1.CDS16;Parent=g10328.t1;
OX031007.1_Pollenia_amentaria_genome_assembly,_chromosome:_2	AUGUSTUS	exon	6614719	6615551	.	-	.	ID=g10328.t1.exon16;Parent=g10328.t1;
OX031007.1_Pollenia_amentaria_genome_assembly,_chromosome:_2	AUGUSTUS	intron	6615552	6615611	1	-	.	ID=g10328.t1.intron16;Parent=g10328.t1;
OX031007.1_Pollenia_amentaria_genome_assembly,_chromosome:_2	AUGUSTUS	CDS	6615612	6615855	1	-	2	ID=g10328.t1.CDS17;Parent=g10328.t1;
OX031007.1_Pollenia_amentaria_genome_assembly,_chromosome:_2	AUGUSTUS	exon	6615612	6615855	.	-	.	ID=g10328.t1.exon17;Parent=g10328.t1;
OX031007.1_Pollenia_amentaria_genome_assembly,_chromosome:_2	AUGUSTUS	intron	6615856	6615919	1	-	.	ID=g10328.t1.intron17;Parent=g10328.t1;
OX031007.1_Pollenia_amentaria_genome_assembly,_chromosome:_2	AUGUSTUS	CDS	6615920	6616079	1	-	0	ID=g10328.t1.CDS18;Parent=g10328.t1;
OX031007.1_Pollenia_amentaria_genome_assembly,_chromosome:_2	AUGUSTUS	exon	6615920	6616079	.	-	.	ID=g10328.t1.exon18;Parent=g10328.t1;
OX031007.1_Pollenia_amentaria_genome_assembly,_chromosome:_2	AUGUSTUS	intron	6616080	6616176	1	-	.	ID=g10328.t1.intron18;Parent=g10328.t1;
OX031007.1_Pollenia_amentaria_genome_assembly,_chromosome:_2	AUGUSTUS	CDS	6616177	6616949	1	-	2	ID=g10328.t1.CDS19;Parent=g10328.t1;
OX031007.1_Pollenia_amentaria_genome_assembly,_chromosome:_2	AUGUSTUS	exon	6616177	6616949	.	-	.	ID=g10328.t1.exon19;Parent=g10328.t1;
OX031007.1_Pollenia_amentaria_genome_assembly,_chromosome:_2	AUGUSTUS	intron	6616950	6617196	1	-	.	ID=g10328.t1.intron19;Parent=g10328.t1;
OX031007.1_Pollenia_amentaria_genome_assembly,_chromosome:_2	AUGUSTUS	CDS	6617197	6617287	1	-	0	ID=g10328.t1.CDS20;Parent=g10328.t1;
OX031007.1_Pollenia_amentaria_genome_assembly,_chromosome:_2	AUGUSTUS	exon	6617197	6617287	.	-	.	ID=g10328.t1.exon20;Parent=g10328.t1;
OX031007.1_Pollenia_amentaria_genome_assembly,_chromosome:_2	AUGUSTUS	start_codon	6617285	6617287	.	-	0	ID=g10328.t1.start1;Parent=g10328.t1;
OX031007.1_Pollenia_amentaria_genome_assembly,_chromosome:_2	AUGUSTUS	gene	6631949	6632662	.	+	.	ID=g10329;
OX031007.1_Pollenia_amentaria_genome_assembly,_chromosome:_2	AUGUSTUS	mRNA	6631949	6632662	1	+	.	ID=g10329.t1;Parent=g10329;
OX031007.1_Pollenia_amentaria_genome_assembly,_chromosome:_2	AUGUSTUS	start_codon	6631949	6631951	.	+	0	ID=g10329.t1.start1;Parent=g10329.t1;
OX031007.1_Pollenia_amentaria_genome_assembly,_chromosome:_2	AUGUSTUS	CDS	6631949	6632662	1	+	0	ID=g10329.t1.CDS1;Parent=g10329.t1;
OX031007.1_Pollenia_amentaria_genome_assembly,_chromosome:_2	AUGUSTUS	exon	6631949	6632662	.	+	.	ID=g10329.t1.exon1;Parent=g10329.t1;
OX031007.1_Pollenia_amentaria_genome_assembly,_chromosome:_2	AUGUSTUS	stop_codon	6632660	6632662	.	+	0	ID=g10329.t1.stop1;Parent=g10329.t1;
OX031007.1_Pollenia_amentaria_genome_assembly,_chromosome:_2	AUGUSTUS	gene	6633367	6633624	.	+	.	ID=g10330;
OX031007.1_Pollenia_amentaria_genome_assembly,_chromosome:_2	AUGUSTUS	mRNA	6633367	6633624	0.88	+	.	ID=g10330.t1;Parent=g10330;
OX031007.1_Pollenia_amentaria_genome_assembly,_chromosome:_2	AUGUSTUS	start_codon	6633367	6633369	.	+	0	ID=g10330.t1.start1;Parent=g10330.t1;
OX031007.1_Pollenia_amentaria_genome_assembly,_chromosome:_2	AUGUSTUS	CDS	6633367	6633624	0.88	+	0	ID=g10330.t1.CDS1;Parent=g10330.t1;
OX031007.1_Pollenia_amentaria_genome_assembly,_chromosome:_2	AUGUSTUS	exon	6633367	6633624	.	+	.	ID=g10330.t1.exon1;Parent=g10330.t1;
OX031007.1_Pollenia_amentaria_genome_assembly,_chromosome:_2	AUGUSTUS	stop_codon	6633622	6633624	.	+	0	ID=g10330.t1.stop1;Parent=g10330.t1;
OX031007.1_Pollenia_amentaria_genome_assembly,_chromosome:_2	AUGUSTUS	gene	6633792	6635630	.	+	.	ID=g10331;
OX031007.1_Pollenia_amentaria_genome_assembly,_chromosome:_2	AUGUSTUS	mRNA	6633792	6635630	0.98	+	.	ID=g10331.t1;Parent=g10331;
OX031007.1_Pollenia_amentaria_genome_assembly,_chromosome:_2	AUGUSTUS	start_codon	6633792	6633794	.	+	0	ID=g10331.t1.start1;Parent=g10331.t1;
OX031007.1_Pollenia_amentaria_genome_assembly,_chromosome:_2	AUGUSTUS	CDS	6633792	6635630	0.98	+	0	ID=g10331.t1.CDS1;Parent=g10331.t1;
OX031007.1_Pollenia_amentaria_genome_assembly,_chromosome:_2	AUGUSTUS	exon	6633792	6635630	.	+	.	ID=g10331.t1.exon1;Parent=g10331.t1;
OX031007.1_Pollenia_amentaria_genome_assembly,_chromosome:_2	AUGUSTUS	stop_codon	6635628	6635630	.	+	0	ID=g10331.t1.stop1;Parent=g10331.t1;
OX031007.1_Pollenia_amentaria_genome_assembly,_chromosome:_2	AUGUSTUS	gene	6640525	6643484	.	-	.	ID=g10332;
OX031007.1_Pollenia_amentaria_genome_assembly,_chromosome:_2	AUGUSTUS	mRNA	6640525	6643484	0.62	-	.	ID=g10332.t1;Parent=g10332;
OX031007.1_Pollenia_amentaria_genome_assembly,_chromosome:_2	AUGUSTUS	stop_codon	6640525	6640527	.	-	0	ID=g10332.t1.stop1;Parent=g10332.t1;
OX031007.1_Pollenia_amentaria_genome_assembly,_chromosome:_2	AUGUSTUS	CDS	6640525	6640792	0.63	-	1	ID=g10332.t1.CDS1;Parent=g10332.t1;
OX031007.1_Pollenia_amentaria_genome_assembly,_chromosome:_2	AUGUSTUS	exon	6640525	6640792	.	-	.	ID=g10332.t1.exon1;Parent=g10332.t1;
OX031007.1_Pollenia_amentaria_genome_assembly,_chromosome:_2	AUGUSTUS	intron	6640793	6643422	0.62	-	.	ID=g10332.t1.intron1;Parent=g10332.t1;
OX031007.1_Pollenia_amentaria_genome_assembly,_chromosome:_2	AUGUSTUS	CDS	6643423	6643484	0.87	-	0	ID=g10332.t1.CDS2;Parent=g10332.t1;
OX031007.1_Pollenia_amentaria_genome_assembly,_chromosome:_2	AUGUSTUS	exon	6643423	6643484	.	-	.	ID=g10332.t1.exon2;Parent=g10332.t1;
OX031007.1_Pollenia_amentaria_genome_assembly,_chromosome:_2	AUGUSTUS	start_codon	6643482	6643484	.	-	0	ID=g10332.t1.start1;Parent=g10332.t1;
OX031007.1_Pollenia_amentaria_genome_assembly,_chromosome:_2	AUGUSTUS	gene	6709899	6710675	.	-	.	ID=g10333;
OX031007.1_Pollenia_amentaria_genome_assembly,_chromosome:_2	AUGUSTUS	mRNA	6709899	6710675	1	-	.	ID=g10333.t1;Parent=g10333;
OX031007.1_Pollenia_amentaria_genome_assembly,_chromosome:_2	AUGUSTUS	stop_codon	6709899	6709901	.	-	0	ID=g10333.t1.stop1;Parent=g10333.t1;
OX031007.1_Pollenia_amentaria_genome_assembly,_chromosome:_2	AUGUSTUS	CDS	6709899	6710675	1	-	0	ID=g10333.t1.CDS1;Parent=g10333.t1;
OX031007.1_Pollenia_amentaria_genome_assembly,_chromosome:_2	AUGUSTUS	exon	6709899	6710675	.	-	.	ID=g10333.t1.exon1;Parent=g10333.t1;
OX031007.1_Pollenia_amentaria_genome_assembly,_chromosome:_2	AUGUSTUS	start_codon	6710673	6710675	.	-	0	ID=g10333.t1.start1;Parent=g10333.t1;
OX031007.1_Pollenia_amentaria_genome_assembly,_chromosome:_2	AUGUSTUS	gene	6740193	6740948	.	-	.	ID=g10334;
OX031007.1_Pollenia_amentaria_genome_assembly,_chromosome:_2	AUGUSTUS	mRNA	6740193	6740948	1	-	.	ID=g10334.t1;Parent=g10334;
OX031007.1_Pollenia_amentaria_genome_assembly,_chromosome:_2	AUGUSTUS	stop_codon	6740193	6740195	.	-	0	ID=g10334.t1.stop1;Parent=g10334.t1;
OX031007.1_Pollenia_amentaria_genome_assembly,_chromosome:_2	AUGUSTUS	CDS	6740193	6740948	1	-	0	ID=g10334.t1.CDS1;Parent=g10334.t1;
OX031007.1_Pollenia_amentaria_genome_assembly,_chromosome:_2	AUGUSTUS	exon	6740193	6740948	.	-	.	ID=g10334.t1.exon1;Parent=g10334.t1;
OX031007.1_Pollenia_amentaria_genome_assembly,_chromosome:_2	AUGUSTUS	start_codon	6740946	6740948	.	-	0	ID=g10334.t1.start1;Parent=g10334.t1;
OX031007.1_Pollenia_amentaria_genome_assembly,_chromosome:_2	AUGUSTUS	gene	6767728	6769222	.	-	.	ID=g10335;
OX031007.1_Pollenia_amentaria_genome_assembly,_chromosome:_2	AUGUSTUS	mRNA	6767728	6769222	1	-	.	ID=g10335.t1;Parent=g10335;
OX031007.1_Pollenia_amentaria_genome_assembly,_chromosome:_2	AUGUSTUS	stop_codon	6767728	6767730	.	-	0	ID=g10335.t1.stop1;Parent=g10335.t1;
OX031007.1_Pollenia_amentaria_genome_assembly,_chromosome:_2	AUGUSTUS	CDS	6767728	6767781	1	-	0	ID=g10335.t1.CDS1;Parent=g10335.t1;
OX031007.1_Pollenia_amentaria_genome_assembly,_chromosome:_2	AUGUSTUS	exon	6767728	6767781	.	-	.	ID=g10335.t1.exon1;Parent=g10335.t1;
OX031007.1_Pollenia_amentaria_genome_assembly,_chromosome:_2	AUGUSTUS	intron	6767782	6768481	1	-	.	ID=g10335.t1.intron1;Parent=g10335.t1;
OX031007.1_Pollenia_amentaria_genome_assembly,_chromosome:_2	AUGUSTUS	CDS	6768482	6769222	1	-	0	ID=g10335.t1.CDS2;Parent=g10335.t1;
OX031007.1_Pollenia_amentaria_genome_assembly,_chromosome:_2	AUGUSTUS	exon	6768482	6769222	.	-	.	ID=g10335.t1.exon2;Parent=g10335.t1;
OX031007.1_Pollenia_amentaria_genome_assembly,_chromosome:_2	AUGUSTUS	start_codon	6769220	6769222	.	-	0	ID=g10335.t1.start1;Parent=g10335.t1;
OX031007.1_Pollenia_amentaria_genome_assembly,_chromosome:_2	AUGUSTUS	gene	6772919	6774846	.	-	.	ID=g10336;
OX031007.1_Pollenia_amentaria_genome_assembly,_chromosome:_2	AUGUSTUS	mRNA	6772919	6774846	0.42	-	.	ID=g10336.t1;Parent=g10336;
OX031007.1_Pollenia_amentaria_genome_assembly,_chromosome:_2	AUGUSTUS	stop_codon	6772919	6772921	.	-	0	ID=g10336.t1.stop1;Parent=g10336.t1;
OX031007.1_Pollenia_amentaria_genome_assembly,_chromosome:_2	AUGUSTUS	CDS	6772919	6773210	0.44	-	1	ID=g10336.t1.CDS1;Parent=g10336.t1;
OX031007.1_Pollenia_amentaria_genome_assembly,_chromosome:_2	AUGUSTUS	exon	6772919	6773210	.	-	.	ID=g10336.t1.exon1;Parent=g10336.t1;
OX031007.1_Pollenia_amentaria_genome_assembly,_chromosome:_2	AUGUSTUS	intron	6773211	6773325	0.44	-	.	ID=g10336.t1.intron1;Parent=g10336.t1;
OX031007.1_Pollenia_amentaria_genome_assembly,_chromosome:_2	AUGUSTUS	CDS	6773326	6773465	0.47	-	0	ID=g10336.t1.CDS2;Parent=g10336.t1;
OX031007.1_Pollenia_amentaria_genome_assembly,_chromosome:_2	AUGUSTUS	exon	6773326	6773465	.	-	.	ID=g10336.t1.exon2;Parent=g10336.t1;
OX031007.1_Pollenia_amentaria_genome_assembly,_chromosome:_2	AUGUSTUS	intron	6773466	6774780	0.94	-	.	ID=g10336.t1.intron2;Parent=g10336.t1;
OX031007.1_Pollenia_amentaria_genome_assembly,_chromosome:_2	AUGUSTUS	CDS	6774781	6774846	0.96	-	0	ID=g10336.t1.CDS3;Parent=g10336.t1;
OX031007.1_Pollenia_amentaria_genome_assembly,_chromosome:_2	AUGUSTUS	exon	6774781	6774846	.	-	.	ID=g10336.t1.exon3;Parent=g10336.t1;
OX031007.1_Pollenia_amentaria_genome_assembly,_chromosome:_2	AUGUSTUS	start_codon	6774844	6774846	.	-	0	ID=g10336.t1.start1;Parent=g10336.t1;
OX031007.1_Pollenia_amentaria_genome_assembly,_chromosome:_2	AUGUSTUS	gene	6775414	6775707	.	-	.	ID=g10337;
OX031007.1_Pollenia_amentaria_genome_assembly,_chromosome:_2	AUGUSTUS	mRNA	6775414	6775707	0.98	-	.	ID=g10337.t1;Parent=g10337;
OX031007.1_Pollenia_amentaria_genome_assembly,_chromosome:_2	AUGUSTUS	stop_codon	6775414	6775416	.	-	0	ID=g10337.t1.stop1;Parent=g10337.t1;
OX031007.1_Pollenia_amentaria_genome_assembly,_chromosome:_2	AUGUSTUS	CDS	6775414	6775707	0.98	-	0	ID=g10337.t1.CDS1;Parent=g10337.t1;
OX031007.1_Pollenia_amentaria_genome_assembly,_chromosome:_2	AUGUSTUS	exon	6775414	6775707	.	-	.	ID=g10337.t1.exon1;Parent=g10337.t1;
OX031007.1_Pollenia_amentaria_genome_assembly,_chromosome:_2	AUGUSTUS	start_codon	6775705	6775707	.	-	0	ID=g10337.t1.start1;Parent=g10337.t1;
OX031007.1_Pollenia_amentaria_genome_assembly,_chromosome:_2	AUGUSTUS	gene	6776596	6778803	.	-	.	ID=g10338;
OX031007.1_Pollenia_amentaria_genome_assembly,_chromosome:_2	AUGUSTUS	mRNA	6776596	6778803	0.83	-	.	ID=g10338.t1;Parent=g10338;
OX031007.1_Pollenia_amentaria_genome_assembly,_chromosome:_2	AUGUSTUS	stop_codon	6776596	6776598	.	-	0	ID=g10338.t1.stop1;Parent=g10338.t1;
OX031007.1_Pollenia_amentaria_genome_assembly,_chromosome:_2	AUGUSTUS	CDS	6776596	6776750	0.92	-	2	ID=g10338.t1.CDS1;Parent=g10338.t1;
OX031007.1_Pollenia_amentaria_genome_assembly,_chromosome:_2	AUGUSTUS	exon	6776596	6776750	.	-	.	ID=g10338.t1.exon1;Parent=g10338.t1;
OX031007.1_Pollenia_amentaria_genome_assembly,_chromosome:_2	AUGUSTUS	intron	6776751	6777540	0.89	-	.	ID=g10338.t1.intron1;Parent=g10338.t1;
OX031007.1_Pollenia_amentaria_genome_assembly,_chromosome:_2	AUGUSTUS	CDS	6777541	6777675	0.9	-	2	ID=g10338.t1.CDS2;Parent=g10338.t1;
OX031007.1_Pollenia_amentaria_genome_assembly,_chromosome:_2	AUGUSTUS	exon	6777541	6777675	.	-	.	ID=g10338.t1.exon2;Parent=g10338.t1;
OX031007.1_Pollenia_amentaria_genome_assembly,_chromosome:_2	AUGUSTUS	intron	6777676	6778688	0.97	-	.	ID=g10338.t1.intron2;Parent=g10338.t1;
OX031007.1_Pollenia_amentaria_genome_assembly,_chromosome:_2	AUGUSTUS	CDS	6778689	6778803	0.98	-	0	ID=g10338.t1.CDS3;Parent=g10338.t1;
OX031007.1_Pollenia_amentaria_genome_assembly,_chromosome:_2	AUGUSTUS	exon	6778689	6778803	.	-	.	ID=g10338.t1.exon3;Parent=g10338.t1;
OX031007.1_Pollenia_amentaria_genome_assembly,_chromosome:_2	AUGUSTUS	start_codon	6778801	6778803	.	-	0	ID=g10338.t1.start1;Parent=g10338.t1;
OX031007.1_Pollenia_amentaria_genome_assembly,_chromosome:_2	AUGUSTUS	gene	6793821	6794594	.	-	.	ID=g10339;
OX031007.1_Pollenia_amentaria_genome_assembly,_chromosome:_2	AUGUSTUS	mRNA	6793821	6794594	1	-	.	ID=g10339.t1;Parent=g10339;
OX031007.1_Pollenia_amentaria_genome_assembly,_chromosome:_2	AUGUSTUS	stop_codon	6793821	6793823	.	-	0	ID=g10339.t1.stop1;Parent=g10339.t1;
OX031007.1_Pollenia_amentaria_genome_assembly,_chromosome:_2	AUGUSTUS	CDS	6793821	6794594	1	-	0	ID=g10339.t1.CDS1;Parent=g10339.t1;
OX031007.1_Pollenia_amentaria_genome_assembly,_chromosome:_2	AUGUSTUS	exon	6793821	6794594	.	-	.	ID=g10339.t1.exon1;Parent=g10339.t1;
OX031007.1_Pollenia_amentaria_genome_assembly,_chromosome:_2	AUGUSTUS	start_codon	6794592	6794594	.	-	0	ID=g10339.t1.start1;Parent=g10339.t1;
OX031007.1_Pollenia_amentaria_genome_assembly,_chromosome:_2	AUGUSTUS	gene	6835323	6836144	.	+	.	ID=g10340;
OX031007.1_Pollenia_amentaria_genome_assembly,_chromosome:_2	AUGUSTUS	mRNA	6835323	6836144	1	+	.	ID=g10340.t1;Parent=g10340;
OX031007.1_Pollenia_amentaria_genome_assembly,_chromosome:_2	AUGUSTUS	start_codon	6835323	6835325	.	+	0	ID=g10340.t1.start1;Parent=g10340.t1;
OX031007.1_Pollenia_amentaria_genome_assembly,_chromosome:_2	AUGUSTUS	CDS	6835323	6836144	1	+	0	ID=g10340.t1.CDS1;Parent=g10340.t1;
OX031007.1_Pollenia_amentaria_genome_assembly,_chromosome:_2	AUGUSTUS	exon	6835323	6836144	.	+	.	ID=g10340.t1.exon1;Parent=g10340.t1;
OX031007.1_Pollenia_amentaria_genome_assembly,_chromosome:_2	AUGUSTUS	stop_codon	6836142	6836144	.	+	0	ID=g10340.t1.stop1;Parent=g10340.t1;
OX031007.1_Pollenia_amentaria_genome_assembly,_chromosome:_2	AUGUSTUS	gene	6845846	6846667	.	+	.	ID=g10341;
OX031007.1_Pollenia_amentaria_genome_assembly,_chromosome:_2	AUGUSTUS	mRNA	6845846	6846667	1	+	.	ID=g10341.t1;Parent=g10341;
OX031007.1_Pollenia_amentaria_genome_assembly,_chromosome:_2	AUGUSTUS	start_codon	6845846	6845848	.	+	0	ID=g10341.t1.start1;Parent=g10341.t1;
OX031007.1_Pollenia_amentaria_genome_assembly,_chromosome:_2	AUGUSTUS	CDS	6845846	6846667	1	+	0	ID=g10341.t1.CDS1;Parent=g10341.t1;
OX031007.1_Pollenia_amentaria_genome_assembly,_chromosome:_2	AUGUSTUS	exon	6845846	6846667	.	+	.	ID=g10341.t1.exon1;Parent=g10341.t1;
OX031007.1_Pollenia_amentaria_genome_assembly,_chromosome:_2	AUGUSTUS	stop_codon	6846665	6846667	.	+	0	ID=g10341.t1.stop1;Parent=g10341.t1;
OX031007.1_Pollenia_amentaria_genome_assembly,_chromosome:_2	AUGUSTUS	gene	6861041	6861862	.	+	.	ID=g10342;
OX031007.1_Pollenia_amentaria_genome_assembly,_chromosome:_2	AUGUSTUS	mRNA	6861041	6861862	1	+	.	ID=g10342.t1;Parent=g10342;
OX031007.1_Pollenia_amentaria_genome_assembly,_chromosome:_2	AUGUSTUS	start_codon	6861041	6861043	.	+	0	ID=g10342.t1.start1;Parent=g10342.t1;
OX031007.1_Pollenia_amentaria_genome_assembly,_chromosome:_2	AUGUSTUS	CDS	6861041	6861862	1	+	0	ID=g10342.t1.CDS1;Parent=g10342.t1;
OX031007.1_Pollenia_amentaria_genome_assembly,_chromosome:_2	AUGUSTUS	exon	6861041	6861862	.	+	.	ID=g10342.t1.exon1;Parent=g10342.t1;
OX031007.1_Pollenia_amentaria_genome_assembly,_chromosome:_2	AUGUSTUS	stop_codon	6861860	6861862	.	+	0	ID=g10342.t1.stop1;Parent=g10342.t1;
OX031007.1_Pollenia_amentaria_genome_assembly,_chromosome:_2	AUGUSTUS	gene	6879875	6880696	.	+	.	ID=g10343;
OX031007.1_Pollenia_amentaria_genome_assembly,_chromosome:_2	AUGUSTUS	mRNA	6879875	6880696	0.88	+	.	ID=g10343.t1;Parent=g10343;
OX031007.1_Pollenia_amentaria_genome_assembly,_chromosome:_2	AUGUSTUS	start_codon	6879875	6879877	.	+	0	ID=g10343.t1.start1;Parent=g10343.t1;
OX031007.1_Pollenia_amentaria_genome_assembly,_chromosome:_2	AUGUSTUS	CDS	6879875	6879907	1	+	0	ID=g10343.t1.CDS1;Parent=g10343.t1;
OX031007.1_Pollenia_amentaria_genome_assembly,_chromosome:_2	AUGUSTUS	exon	6879875	6879907	.	+	.	ID=g10343.t1.exon1;Parent=g10343.t1;
OX031007.1_Pollenia_amentaria_genome_assembly,_chromosome:_2	AUGUSTUS	intron	6879908	6879949	0.88	+	.	ID=g10343.t1.intron1;Parent=g10343.t1;
OX031007.1_Pollenia_amentaria_genome_assembly,_chromosome:_2	AUGUSTUS	CDS	6879950	6880696	0.88	+	0	ID=g10343.t1.CDS2;Parent=g10343.t1;
OX031007.1_Pollenia_amentaria_genome_assembly,_chromosome:_2	AUGUSTUS	exon	6879950	6880696	.	+	.	ID=g10343.t1.exon2;Parent=g10343.t1;
OX031007.1_Pollenia_amentaria_genome_assembly,_chromosome:_2	AUGUSTUS	stop_codon	6880694	6880696	.	+	0	ID=g10343.t1.stop1;Parent=g10343.t1;
OX031007.1_Pollenia_amentaria_genome_assembly,_chromosome:_2	AUGUSTUS	gene	6926483	6928923	.	-	.	ID=g10344;
OX031007.1_Pollenia_amentaria_genome_assembly,_chromosome:_2	AUGUSTUS	mRNA	6926483	6928923	1	-	.	ID=g10344.t1;Parent=g10344;
OX031007.1_Pollenia_amentaria_genome_assembly,_chromosome:_2	AUGUSTUS	stop_codon	6926483	6926485	.	-	0	ID=g10344.t1.stop1;Parent=g10344.t1;
OX031007.1_Pollenia_amentaria_genome_assembly,_chromosome:_2	AUGUSTUS	CDS	6926483	6927333	1	-	2	ID=g10344.t1.CDS1;Parent=g10344.t1;
OX031007.1_Pollenia_amentaria_genome_assembly,_chromosome:_2	AUGUSTUS	exon	6926483	6927333	.	-	.	ID=g10344.t1.exon1;Parent=g10344.t1;
OX031007.1_Pollenia_amentaria_genome_assembly,_chromosome:_2	AUGUSTUS	intron	6927334	6927491	1	-	.	ID=g10344.t1.intron1;Parent=g10344.t1;
OX031007.1_Pollenia_amentaria_genome_assembly,_chromosome:_2	AUGUSTUS	CDS	6927492	6927728	1	-	2	ID=g10344.t1.CDS2;Parent=g10344.t1;
OX031007.1_Pollenia_amentaria_genome_assembly,_chromosome:_2	AUGUSTUS	exon	6927492	6927728	.	-	.	ID=g10344.t1.exon2;Parent=g10344.t1;
OX031007.1_Pollenia_amentaria_genome_assembly,_chromosome:_2	AUGUSTUS	intron	6927729	6927789	1	-	.	ID=g10344.t1.intron2;Parent=g10344.t1;
OX031007.1_Pollenia_amentaria_genome_assembly,_chromosome:_2	AUGUSTUS	CDS	6927790	6927927	1	-	2	ID=g10344.t1.CDS3;Parent=g10344.t1;
OX031007.1_Pollenia_amentaria_genome_assembly,_chromosome:_2	AUGUSTUS	exon	6927790	6927927	.	-	.	ID=g10344.t1.exon3;Parent=g10344.t1;
OX031007.1_Pollenia_amentaria_genome_assembly,_chromosome:_2	AUGUSTUS	intron	6927928	6928001	1	-	.	ID=g10344.t1.intron3;Parent=g10344.t1;
OX031007.1_Pollenia_amentaria_genome_assembly,_chromosome:_2	AUGUSTUS	CDS	6928002	6928498	1	-	1	ID=g10344.t1.CDS4;Parent=g10344.t1;
OX031007.1_Pollenia_amentaria_genome_assembly,_chromosome:_2	AUGUSTUS	exon	6928002	6928498	.	-	.	ID=g10344.t1.exon4;Parent=g10344.t1;
OX031007.1_Pollenia_amentaria_genome_assembly,_chromosome:_2	AUGUSTUS	intron	6928499	6928564	1	-	.	ID=g10344.t1.intron4;Parent=g10344.t1;
OX031007.1_Pollenia_amentaria_genome_assembly,_chromosome:_2	AUGUSTUS	CDS	6928565	6928923	1	-	0	ID=g10344.t1.CDS5;Parent=g10344.t1;
OX031007.1_Pollenia_amentaria_genome_assembly,_chromosome:_2	AUGUSTUS	exon	6928565	6928923	.	-	.	ID=g10344.t1.exon5;Parent=g10344.t1;
OX031007.1_Pollenia_amentaria_genome_assembly,_chromosome:_2	AUGUSTUS	start_codon	6928921	6928923	.	-	0	ID=g10344.t1.start1;Parent=g10344.t1;
OX031007.1_Pollenia_amentaria_genome_assembly,_chromosome:_2	AUGUSTUS	mRNA	6926483	6928923	1	-	.	ID=g10344.t2;Parent=g10344;
OX031007.1_Pollenia_amentaria_genome_assembly,_chromosome:_2	AUGUSTUS	stop_codon	6926483	6926485	.	-	0	ID=g10344.t2.stop1;Parent=g10344.t2;
OX031007.1_Pollenia_amentaria_genome_assembly,_chromosome:_2	AUGUSTUS	CDS	6926483	6927333	1	-	2	ID=g10344.t2.CDS1;Parent=g10344.t2;
OX031007.1_Pollenia_amentaria_genome_assembly,_chromosome:_2	AUGUSTUS	exon	6926483	6927333	.	-	.	ID=g10344.t2.exon1;Parent=g10344.t2;
OX031007.1_Pollenia_amentaria_genome_assembly,_chromosome:_2	AUGUSTUS	intron	6927334	6927491	1	-	.	ID=g10344.t2.intron1;Parent=g10344.t2;
OX031007.1_Pollenia_amentaria_genome_assembly,_chromosome:_2	AUGUSTUS	CDS	6927492	6927728	1	-	2	ID=g10344.t2.CDS2;Parent=g10344.t2;
OX031007.1_Pollenia_amentaria_genome_assembly,_chromosome:_2	AUGUSTUS	exon	6927492	6927728	.	-	.	ID=g10344.t2.exon2;Parent=g10344.t2;
OX031007.1_Pollenia_amentaria_genome_assembly,_chromosome:_2	AUGUSTUS	intron	6927729	6927789	1	-	.	ID=g10344.t2.intron2;Parent=g10344.t2;
OX031007.1_Pollenia_amentaria_genome_assembly,_chromosome:_2	AUGUSTUS	CDS	6927790	6927930	1	-	2	ID=g10344.t2.CDS3;Parent=g10344.t2;
OX031007.1_Pollenia_amentaria_genome_assembly,_chromosome:_2	AUGUSTUS	exon	6927790	6927930	.	-	.	ID=g10344.t2.exon3;Parent=g10344.t2;
OX031007.1_Pollenia_amentaria_genome_assembly,_chromosome:_2	AUGUSTUS	intron	6927931	6928001	1	-	.	ID=g10344.t2.intron3;Parent=g10344.t2;
OX031007.1_Pollenia_amentaria_genome_assembly,_chromosome:_2	AUGUSTUS	CDS	6928002	6928498	1	-	1	ID=g10344.t2.CDS4;Parent=g10344.t2;
OX031007.1_Pollenia_amentaria_genome_assembly,_chromosome:_2	AUGUSTUS	exon	6928002	6928498	.	-	.	ID=g10344.t2.exon4;Parent=g10344.t2;
OX031007.1_Pollenia_amentaria_genome_assembly,_chromosome:_2	AUGUSTUS	intron	6928499	6928564	1	-	.	ID=g10344.t2.intron4;Parent=g10344.t2;
OX031007.1_Pollenia_amentaria_genome_assembly,_chromosome:_2	AUGUSTUS	CDS	6928565	6928923	1	-	0	ID=g10344.t2.CDS5;Parent=g10344.t2;
OX031007.1_Pollenia_amentaria_genome_assembly,_chromosome:_2	AUGUSTUS	exon	6928565	6928923	.	-	.	ID=g10344.t2.exon5;Parent=g10344.t2;
OX031007.1_Pollenia_amentaria_genome_assembly,_chromosome:_2	AUGUSTUS	start_codon	6928921	6928923	.	-	0	ID=g10344.t2.start1;Parent=g10344.t2;
OX031007.1_Pollenia_amentaria_genome_assembly,_chromosome:_2	AUGUSTUS	gene	7016418	7026076	.	-	.	ID=g10345;
OX031007.1_Pollenia_amentaria_genome_assembly,_chromosome:_2	AUGUSTUS	mRNA	7016418	7026076	0.76	-	.	ID=g10345.t1;Parent=g10345;
OX031007.1_Pollenia_amentaria_genome_assembly,_chromosome:_2	AUGUSTUS	stop_codon	7016418	7016420	.	-	0	ID=g10345.t1.stop1;Parent=g10345.t1;
OX031007.1_Pollenia_amentaria_genome_assembly,_chromosome:_2	AUGUSTUS	CDS	7016418	7016573	1	-	0	ID=g10345.t1.CDS1;Parent=g10345.t1;
OX031007.1_Pollenia_amentaria_genome_assembly,_chromosome:_2	AUGUSTUS	exon	7016418	7016573	.	-	.	ID=g10345.t1.exon1;Parent=g10345.t1;
OX031007.1_Pollenia_amentaria_genome_assembly,_chromosome:_2	AUGUSTUS	intron	7016574	7016699	1	-	.	ID=g10345.t1.intron1;Parent=g10345.t1;
OX031007.1_Pollenia_amentaria_genome_assembly,_chromosome:_2	AUGUSTUS	CDS	7016700	7017670	1	-	2	ID=g10345.t1.CDS2;Parent=g10345.t1;
OX031007.1_Pollenia_amentaria_genome_assembly,_chromosome:_2	AUGUSTUS	exon	7016700	7017670	.	-	.	ID=g10345.t1.exon2;Parent=g10345.t1;
OX031007.1_Pollenia_amentaria_genome_assembly,_chromosome:_2	AUGUSTUS	intron	7017671	7017736	1	-	.	ID=g10345.t1.intron2;Parent=g10345.t1;
OX031007.1_Pollenia_amentaria_genome_assembly,_chromosome:_2	AUGUSTUS	CDS	7017737	7018158	1	-	1	ID=g10345.t1.CDS3;Parent=g10345.t1;
OX031007.1_Pollenia_amentaria_genome_assembly,_chromosome:_2	AUGUSTUS	exon	7017737	7018158	.	-	.	ID=g10345.t1.exon3;Parent=g10345.t1;
OX031007.1_Pollenia_amentaria_genome_assembly,_chromosome:_2	AUGUSTUS	intron	7018159	7024549	1	-	.	ID=g10345.t1.intron3;Parent=g10345.t1;
OX031007.1_Pollenia_amentaria_genome_assembly,_chromosome:_2	AUGUSTUS	CDS	7024550	7024708	1	-	1	ID=g10345.t1.CDS4;Parent=g10345.t1;
OX031007.1_Pollenia_amentaria_genome_assembly,_chromosome:_2	AUGUSTUS	exon	7024550	7024708	.	-	.	ID=g10345.t1.exon4;Parent=g10345.t1;
OX031007.1_Pollenia_amentaria_genome_assembly,_chromosome:_2	AUGUSTUS	intron	7024709	7024773	1	-	.	ID=g10345.t1.intron4;Parent=g10345.t1;
OX031007.1_Pollenia_amentaria_genome_assembly,_chromosome:_2	AUGUSTUS	CDS	7024774	7024988	1	-	0	ID=g10345.t1.CDS5;Parent=g10345.t1;
OX031007.1_Pollenia_amentaria_genome_assembly,_chromosome:_2	AUGUSTUS	exon	7024774	7024988	.	-	.	ID=g10345.t1.exon5;Parent=g10345.t1;
OX031007.1_Pollenia_amentaria_genome_assembly,_chromosome:_2	AUGUSTUS	intron	7024989	7025052	1	-	.	ID=g10345.t1.intron5;Parent=g10345.t1;
OX031007.1_Pollenia_amentaria_genome_assembly,_chromosome:_2	AUGUSTUS	CDS	7025053	7025437	1	-	1	ID=g10345.t1.CDS6;Parent=g10345.t1;
OX031007.1_Pollenia_amentaria_genome_assembly,_chromosome:_2	AUGUSTUS	exon	7025053	7025437	.	-	.	ID=g10345.t1.exon6;Parent=g10345.t1;
OX031007.1_Pollenia_amentaria_genome_assembly,_chromosome:_2	AUGUSTUS	intron	7025438	7025506	1	-	.	ID=g10345.t1.intron6;Parent=g10345.t1;
OX031007.1_Pollenia_amentaria_genome_assembly,_chromosome:_2	AUGUSTUS	CDS	7025507	7025618	1	-	2	ID=g10345.t1.CDS7;Parent=g10345.t1;
OX031007.1_Pollenia_amentaria_genome_assembly,_chromosome:_2	AUGUSTUS	exon	7025507	7025618	.	-	.	ID=g10345.t1.exon7;Parent=g10345.t1;
OX031007.1_Pollenia_amentaria_genome_assembly,_chromosome:_2	AUGUSTUS	intron	7025619	7025681	1	-	.	ID=g10345.t1.intron7;Parent=g10345.t1;
OX031007.1_Pollenia_amentaria_genome_assembly,_chromosome:_2	AUGUSTUS	CDS	7025682	7025788	1	-	1	ID=g10345.t1.CDS8;Parent=g10345.t1;
OX031007.1_Pollenia_amentaria_genome_assembly,_chromosome:_2	AUGUSTUS	exon	7025682	7025788	.	-	.	ID=g10345.t1.exon8;Parent=g10345.t1;
OX031007.1_Pollenia_amentaria_genome_assembly,_chromosome:_2	AUGUSTUS	intron	7025789	7025870	1	-	.	ID=g10345.t1.intron8;Parent=g10345.t1;
OX031007.1_Pollenia_amentaria_genome_assembly,_chromosome:_2	AUGUSTUS	CDS	7025871	7026076	0.76	-	0	ID=g10345.t1.CDS9;Parent=g10345.t1;
OX031007.1_Pollenia_amentaria_genome_assembly,_chromosome:_2	AUGUSTUS	exon	7025871	7026076	.	-	.	ID=g10345.t1.exon9;Parent=g10345.t1;
OX031007.1_Pollenia_amentaria_genome_assembly,_chromosome:_2	AUGUSTUS	start_codon	7026074	7026076	.	-	0	ID=g10345.t1.start1;Parent=g10345.t1;
OX031007.1_Pollenia_amentaria_genome_assembly,_chromosome:_2	AUGUSTUS	gene	7052600	7053082	.	-	.	ID=g10346;
OX031007.1_Pollenia_amentaria_genome_assembly,_chromosome:_2	AUGUSTUS	mRNA	7052600	7053082	0.64	-	.	ID=g10346.t1;Parent=g10346;
OX031007.1_Pollenia_amentaria_genome_assembly,_chromosome:_2	AUGUSTUS	stop_codon	7052600	7052602	.	-	0	ID=g10346.t1.stop1;Parent=g10346.t1;
OX031007.1_Pollenia_amentaria_genome_assembly,_chromosome:_2	AUGUSTUS	CDS	7052600	7053082	0.64	-	0	ID=g10346.t1.CDS1;Parent=g10346.t1;
OX031007.1_Pollenia_amentaria_genome_assembly,_chromosome:_2	AUGUSTUS	exon	7052600	7053082	.	-	.	ID=g10346.t1.exon1;Parent=g10346.t1;
OX031007.1_Pollenia_amentaria_genome_assembly,_chromosome:_2	AUGUSTUS	start_codon	7053080	7053082	.	-	0	ID=g10346.t1.start1;Parent=g10346.t1;
OX031007.1_Pollenia_amentaria_genome_assembly,_chromosome:_2	AUGUSTUS	gene	7087168	7087538	.	-	.	ID=g10347;
OX031007.1_Pollenia_amentaria_genome_assembly,_chromosome:_2	AUGUSTUS	mRNA	7087168	7087538	0.96	-	.	ID=g10347.t1;Parent=g10347;
OX031007.1_Pollenia_amentaria_genome_assembly,_chromosome:_2	AUGUSTUS	stop_codon	7087168	7087170	.	-	0	ID=g10347.t1.stop1;Parent=g10347.t1;
OX031007.1_Pollenia_amentaria_genome_assembly,_chromosome:_2	AUGUSTUS	CDS	7087168	7087251	0.96	-	0	ID=g10347.t1.CDS1;Parent=g10347.t1;
OX031007.1_Pollenia_amentaria_genome_assembly,_chromosome:_2	AUGUSTUS	exon	7087168	7087251	.	-	.	ID=g10347.t1.exon1;Parent=g10347.t1;
OX031007.1_Pollenia_amentaria_genome_assembly,_chromosome:_2	AUGUSTUS	intron	7087252	7087316	0.96	-	.	ID=g10347.t1.intron1;Parent=g10347.t1;
OX031007.1_Pollenia_amentaria_genome_assembly,_chromosome:_2	AUGUSTUS	CDS	7087317	7087538	0.96	-	0	ID=g10347.t1.CDS2;Parent=g10347.t1;
OX031007.1_Pollenia_amentaria_genome_assembly,_chromosome:_2	AUGUSTUS	exon	7087317	7087538	.	-	.	ID=g10347.t1.exon2;Parent=g10347.t1;
OX031007.1_Pollenia_amentaria_genome_assembly,_chromosome:_2	AUGUSTUS	start_codon	7087536	7087538	.	-	0	ID=g10347.t1.start1;Parent=g10347.t1;
OX031007.1_Pollenia_amentaria_genome_assembly,_chromosome:_2	AUGUSTUS	gene	7096665	7097056	.	-	.	ID=g10348;
OX031007.1_Pollenia_amentaria_genome_assembly,_chromosome:_2	AUGUSTUS	mRNA	7096665	7097056	0.84	-	.	ID=g10348.t1;Parent=g10348;
OX031007.1_Pollenia_amentaria_genome_assembly,_chromosome:_2	AUGUSTUS	stop_codon	7096665	7096667	.	-	0	ID=g10348.t1.stop1;Parent=g10348.t1;
OX031007.1_Pollenia_amentaria_genome_assembly,_chromosome:_2	AUGUSTUS	CDS	7096665	7096766	0.97	-	0	ID=g10348.t1.CDS1;Parent=g10348.t1;
OX031007.1_Pollenia_amentaria_genome_assembly,_chromosome:_2	AUGUSTUS	exon	7096665	7096766	.	-	.	ID=g10348.t1.exon1;Parent=g10348.t1;
OX031007.1_Pollenia_amentaria_genome_assembly,_chromosome:_2	AUGUSTUS	intron	7096767	7096834	0.97	-	.	ID=g10348.t1.intron1;Parent=g10348.t1;
OX031007.1_Pollenia_amentaria_genome_assembly,_chromosome:_2	AUGUSTUS	CDS	7096835	7097056	0.84	-	0	ID=g10348.t1.CDS2;Parent=g10348.t1;
OX031007.1_Pollenia_amentaria_genome_assembly,_chromosome:_2	AUGUSTUS	exon	7096835	7097056	.	-	.	ID=g10348.t1.exon2;Parent=g10348.t1;
OX031007.1_Pollenia_amentaria_genome_assembly,_chromosome:_2	AUGUSTUS	start_codon	7097054	7097056	.	-	0	ID=g10348.t1.start1;Parent=g10348.t1;
OX031007.1_Pollenia_amentaria_genome_assembly,_chromosome:_2	AUGUSTUS	gene	7107824	7108192	.	-	.	ID=g10349;
OX031007.1_Pollenia_amentaria_genome_assembly,_chromosome:_2	AUGUSTUS	mRNA	7107824	7108192	0.68	-	.	ID=g10349.t1;Parent=g10349;
OX031007.1_Pollenia_amentaria_genome_assembly,_chromosome:_2	AUGUSTUS	stop_codon	7107824	7107826	.	-	0	ID=g10349.t1.stop1;Parent=g10349.t1;
OX031007.1_Pollenia_amentaria_genome_assembly,_chromosome:_2	AUGUSTUS	CDS	7107824	7107907	0.72	-	0	ID=g10349.t1.CDS1;Parent=g10349.t1;
OX031007.1_Pollenia_amentaria_genome_assembly,_chromosome:_2	AUGUSTUS	exon	7107824	7107907	.	-	.	ID=g10349.t1.exon1;Parent=g10349.t1;
OX031007.1_Pollenia_amentaria_genome_assembly,_chromosome:_2	AUGUSTUS	intron	7107908	7107970	0.84	-	.	ID=g10349.t1.intron1;Parent=g10349.t1;
OX031007.1_Pollenia_amentaria_genome_assembly,_chromosome:_2	AUGUSTUS	CDS	7107971	7108192	0.81	-	0	ID=g10349.t1.CDS2;Parent=g10349.t1;
OX031007.1_Pollenia_amentaria_genome_assembly,_chromosome:_2	AUGUSTUS	exon	7107971	7108192	.	-	.	ID=g10349.t1.exon2;Parent=g10349.t1;
OX031007.1_Pollenia_amentaria_genome_assembly,_chromosome:_2	AUGUSTUS	start_codon	7108190	7108192	.	-	0	ID=g10349.t1.start1;Parent=g10349.t1;
OX031007.1_Pollenia_amentaria_genome_assembly,_chromosome:_2	AUGUSTUS	gene	7120397	7120765	.	-	.	ID=g10350;
OX031007.1_Pollenia_amentaria_genome_assembly,_chromosome:_2	AUGUSTUS	mRNA	7120397	7120765	0.93	-	.	ID=g10350.t1;Parent=g10350;
OX031007.1_Pollenia_amentaria_genome_assembly,_chromosome:_2	AUGUSTUS	stop_codon	7120397	7120399	.	-	0	ID=g10350.t1.stop1;Parent=g10350.t1;
OX031007.1_Pollenia_amentaria_genome_assembly,_chromosome:_2	AUGUSTUS	CDS	7120397	7120480	0.93	-	0	ID=g10350.t1.CDS1;Parent=g10350.t1;
OX031007.1_Pollenia_amentaria_genome_assembly,_chromosome:_2	AUGUSTUS	exon	7120397	7120480	.	-	.	ID=g10350.t1.exon1;Parent=g10350.t1;
OX031007.1_Pollenia_amentaria_genome_assembly,_chromosome:_2	AUGUSTUS	intron	7120481	7120543	0.98	-	.	ID=g10350.t1.intron1;Parent=g10350.t1;
OX031007.1_Pollenia_amentaria_genome_assembly,_chromosome:_2	AUGUSTUS	CDS	7120544	7120765	0.98	-	0	ID=g10350.t1.CDS2;Parent=g10350.t1;
OX031007.1_Pollenia_amentaria_genome_assembly,_chromosome:_2	AUGUSTUS	exon	7120544	7120765	.	-	.	ID=g10350.t1.exon2;Parent=g10350.t1;
OX031007.1_Pollenia_amentaria_genome_assembly,_chromosome:_2	AUGUSTUS	start_codon	7120763	7120765	.	-	0	ID=g10350.t1.start1;Parent=g10350.t1;
OX031007.1_Pollenia_amentaria_genome_assembly,_chromosome:_2	AUGUSTUS	gene	7145199	7145565	.	-	.	ID=g10351;
OX031007.1_Pollenia_amentaria_genome_assembly,_chromosome:_2	AUGUSTUS	mRNA	7145199	7145565	0.98	-	.	ID=g10351.t1;Parent=g10351;
OX031007.1_Pollenia_amentaria_genome_assembly,_chromosome:_2	AUGUSTUS	stop_codon	7145199	7145201	.	-	0	ID=g10351.t1.stop1;Parent=g10351.t1;
OX031007.1_Pollenia_amentaria_genome_assembly,_chromosome:_2	AUGUSTUS	CDS	7145199	7145279	0.98	-	0	ID=g10351.t1.CDS1;Parent=g10351.t1;
OX031007.1_Pollenia_amentaria_genome_assembly,_chromosome:_2	AUGUSTUS	exon	7145199	7145279	.	-	.	ID=g10351.t1.exon1;Parent=g10351.t1;
OX031007.1_Pollenia_amentaria_genome_assembly,_chromosome:_2	AUGUSTUS	intron	7145280	7145343	0.98	-	.	ID=g10351.t1.intron1;Parent=g10351.t1;
OX031007.1_Pollenia_amentaria_genome_assembly,_chromosome:_2	AUGUSTUS	CDS	7145344	7145565	0.98	-	0	ID=g10351.t1.CDS2;Parent=g10351.t1;
OX031007.1_Pollenia_amentaria_genome_assembly,_chromosome:_2	AUGUSTUS	exon	7145344	7145565	.	-	.	ID=g10351.t1.exon2;Parent=g10351.t1;
OX031007.1_Pollenia_amentaria_genome_assembly,_chromosome:_2	AUGUSTUS	start_codon	7145563	7145565	.	-	0	ID=g10351.t1.start1;Parent=g10351.t1;
OX031007.1_Pollenia_amentaria_genome_assembly,_chromosome:_2	AUGUSTUS	gene	7322014	7322337	.	+	.	ID=g10352;
OX031007.1_Pollenia_amentaria_genome_assembly,_chromosome:_2	AUGUSTUS	mRNA	7322014	7322337	1	+	.	ID=g10352.t1;Parent=g10352;
OX031007.1_Pollenia_amentaria_genome_assembly,_chromosome:_2	AUGUSTUS	start_codon	7322014	7322016	.	+	0	ID=g10352.t1.start1;Parent=g10352.t1;
OX031007.1_Pollenia_amentaria_genome_assembly,_chromosome:_2	AUGUSTUS	CDS	7322014	7322337	1	+	0	ID=g10352.t1.CDS1;Parent=g10352.t1;
OX031007.1_Pollenia_amentaria_genome_assembly,_chromosome:_2	AUGUSTUS	exon	7322014	7322337	.	+	.	ID=g10352.t1.exon1;Parent=g10352.t1;
OX031007.1_Pollenia_amentaria_genome_assembly,_chromosome:_2	AUGUSTUS	stop_codon	7322335	7322337	.	+	0	ID=g10352.t1.stop1;Parent=g10352.t1;
OX031007.1_Pollenia_amentaria_genome_assembly,_chromosome:_2	AUGUSTUS	gene	7445561	7447186	.	+	.	ID=g10353;
OX031007.1_Pollenia_amentaria_genome_assembly,_chromosome:_2	AUGUSTUS	mRNA	7445561	7447186	1	+	.	ID=g10353.t1;Parent=g10353;
OX031007.1_Pollenia_amentaria_genome_assembly,_chromosome:_2	AUGUSTUS	start_codon	7445561	7445563	.	+	0	ID=g10353.t1.start1;Parent=g10353.t1;
OX031007.1_Pollenia_amentaria_genome_assembly,_chromosome:_2	AUGUSTUS	CDS	7445561	7447186	1	+	0	ID=g10353.t1.CDS1;Parent=g10353.t1;
OX031007.1_Pollenia_amentaria_genome_assembly,_chromosome:_2	AUGUSTUS	exon	7445561	7447186	.	+	.	ID=g10353.t1.exon1;Parent=g10353.t1;
OX031007.1_Pollenia_amentaria_genome_assembly,_chromosome:_2	AUGUSTUS	stop_codon	7447184	7447186	.	+	0	ID=g10353.t1.stop1;Parent=g10353.t1;
OX031007.1_Pollenia_amentaria_genome_assembly,_chromosome:_2	AUGUSTUS	gene	7447255	7448002	.	+	.	ID=g10354;
OX031007.1_Pollenia_amentaria_genome_assembly,_chromosome:_2	AUGUSTUS	mRNA	7447255	7448002	1	+	.	ID=g10354.t1;Parent=g10354;
OX031007.1_Pollenia_amentaria_genome_assembly,_chromosome:_2	AUGUSTUS	start_codon	7447255	7447257	.	+	0	ID=g10354.t1.start1;Parent=g10354.t1;
OX031007.1_Pollenia_amentaria_genome_assembly,_chromosome:_2	AUGUSTUS	CDS	7447255	7447259	1	+	0	ID=g10354.t1.CDS1;Parent=g10354.t1;
OX031007.1_Pollenia_amentaria_genome_assembly,_chromosome:_2	AUGUSTUS	exon	7447255	7447259	.	+	.	ID=g10354.t1.exon1;Parent=g10354.t1;
OX031007.1_Pollenia_amentaria_genome_assembly,_chromosome:_2	AUGUSTUS	intron	7447260	7447320	1	+	.	ID=g10354.t1.intron1;Parent=g10354.t1;
OX031007.1_Pollenia_amentaria_genome_assembly,_chromosome:_2	AUGUSTUS	CDS	7447321	7448002	1	+	1	ID=g10354.t1.CDS2;Parent=g10354.t1;
OX031007.1_Pollenia_amentaria_genome_assembly,_chromosome:_2	AUGUSTUS	exon	7447321	7448002	.	+	.	ID=g10354.t1.exon2;Parent=g10354.t1;
OX031007.1_Pollenia_amentaria_genome_assembly,_chromosome:_2	AUGUSTUS	stop_codon	7448000	7448002	.	+	0	ID=g10354.t1.stop1;Parent=g10354.t1;
OX031007.1_Pollenia_amentaria_genome_assembly,_chromosome:_2	AUGUSTUS	gene	7459436	7459669	.	-	.	ID=g10355;
OX031007.1_Pollenia_amentaria_genome_assembly,_chromosome:_2	AUGUSTUS	mRNA	7459436	7459669	0.83	-	.	ID=g10355.t1;Parent=g10355;
OX031007.1_Pollenia_amentaria_genome_assembly,_chromosome:_2	AUGUSTUS	stop_codon	7459436	7459438	.	-	0	ID=g10355.t1.stop1;Parent=g10355.t1;
OX031007.1_Pollenia_amentaria_genome_assembly,_chromosome:_2	AUGUSTUS	CDS	7459436	7459669	0.83	-	0	ID=g10355.t1.CDS1;Parent=g10355.t1;
OX031007.1_Pollenia_amentaria_genome_assembly,_chromosome:_2	AUGUSTUS	exon	7459436	7459669	.	-	.	ID=g10355.t1.exon1;Parent=g10355.t1;
OX031007.1_Pollenia_amentaria_genome_assembly,_chromosome:_2	AUGUSTUS	start_codon	7459667	7459669	.	-	0	ID=g10355.t1.start1;Parent=g10355.t1;
OX031007.1_Pollenia_amentaria_genome_assembly,_chromosome:_2	AUGUSTUS	gene	7691609	7693496	.	+	.	ID=g10356;
OX031007.1_Pollenia_amentaria_genome_assembly,_chromosome:_2	AUGUSTUS	mRNA	7691609	7693496	0.44	+	.	ID=g10356.t1;Parent=g10356;
OX031007.1_Pollenia_amentaria_genome_assembly,_chromosome:_2	AUGUSTUS	start_codon	7691609	7691611	.	+	0	ID=g10356.t1.start1;Parent=g10356.t1;
OX031007.1_Pollenia_amentaria_genome_assembly,_chromosome:_2	AUGUSTUS	CDS	7691609	7691698	0.44	+	0	ID=g10356.t1.CDS1;Parent=g10356.t1;
OX031007.1_Pollenia_amentaria_genome_assembly,_chromosome:_2	AUGUSTUS	exon	7691609	7691698	.	+	.	ID=g10356.t1.exon1;Parent=g10356.t1;
OX031007.1_Pollenia_amentaria_genome_assembly,_chromosome:_2	AUGUSTUS	intron	7691699	7693205	0.44	+	.	ID=g10356.t1.intron1;Parent=g10356.t1;
OX031007.1_Pollenia_amentaria_genome_assembly,_chromosome:_2	AUGUSTUS	CDS	7693206	7693496	0.44	+	0	ID=g10356.t1.CDS2;Parent=g10356.t1;
OX031007.1_Pollenia_amentaria_genome_assembly,_chromosome:_2	AUGUSTUS	exon	7693206	7693496	.	+	.	ID=g10356.t1.exon2;Parent=g10356.t1;
OX031007.1_Pollenia_amentaria_genome_assembly,_chromosome:_2	AUGUSTUS	stop_codon	7693494	7693496	.	+	0	ID=g10356.t1.stop1;Parent=g10356.t1;
OX031007.1_Pollenia_amentaria_genome_assembly,_chromosome:_2	AUGUSTUS	gene	7712141	7726669	.	-	.	ID=g10357;
OX031007.1_Pollenia_amentaria_genome_assembly,_chromosome:_2	AUGUSTUS	mRNA	7712141	7726669	0.9	-	.	ID=g10357.t1;Parent=g10357;
OX031007.1_Pollenia_amentaria_genome_assembly,_chromosome:_2	AUGUSTUS	stop_codon	7712141	7712143	.	-	0	ID=g10357.t1.stop1;Parent=g10357.t1;
OX031007.1_Pollenia_amentaria_genome_assembly,_chromosome:_2	AUGUSTUS	CDS	7712141	7712478	1	-	2	ID=g10357.t1.CDS1;Parent=g10357.t1;
OX031007.1_Pollenia_amentaria_genome_assembly,_chromosome:_2	AUGUSTUS	exon	7712141	7712478	.	-	.	ID=g10357.t1.exon1;Parent=g10357.t1;
OX031007.1_Pollenia_amentaria_genome_assembly,_chromosome:_2	AUGUSTUS	intron	7712479	7714238	1	-	.	ID=g10357.t1.intron1;Parent=g10357.t1;
OX031007.1_Pollenia_amentaria_genome_assembly,_chromosome:_2	AUGUSTUS	CDS	7714239	7714460	1	-	2	ID=g10357.t1.CDS2;Parent=g10357.t1;
OX031007.1_Pollenia_amentaria_genome_assembly,_chromosome:_2	AUGUSTUS	exon	7714239	7714460	.	-	.	ID=g10357.t1.exon2;Parent=g10357.t1;
OX031007.1_Pollenia_amentaria_genome_assembly,_chromosome:_2	AUGUSTUS	intron	7714461	7714523	1	-	.	ID=g10357.t1.intron2;Parent=g10357.t1;
OX031007.1_Pollenia_amentaria_genome_assembly,_chromosome:_2	AUGUSTUS	CDS	7714524	7714871	1	-	2	ID=g10357.t1.CDS3;Parent=g10357.t1;
OX031007.1_Pollenia_amentaria_genome_assembly,_chromosome:_2	AUGUSTUS	exon	7714524	7714871	.	-	.	ID=g10357.t1.exon3;Parent=g10357.t1;
OX031007.1_Pollenia_amentaria_genome_assembly,_chromosome:_2	AUGUSTUS	intron	7714872	7726620	0.93	-	.	ID=g10357.t1.intron3;Parent=g10357.t1;
OX031007.1_Pollenia_amentaria_genome_assembly,_chromosome:_2	AUGUSTUS	CDS	7726621	7726669	0.9	-	0	ID=g10357.t1.CDS4;Parent=g10357.t1;
OX031007.1_Pollenia_amentaria_genome_assembly,_chromosome:_2	AUGUSTUS	exon	7726621	7726669	.	-	.	ID=g10357.t1.exon4;Parent=g10357.t1;
OX031007.1_Pollenia_amentaria_genome_assembly,_chromosome:_2	AUGUSTUS	start_codon	7726667	7726669	.	-	0	ID=g10357.t1.start1;Parent=g10357.t1;
OX031007.1_Pollenia_amentaria_genome_assembly,_chromosome:_2	AUGUSTUS	gene	7732787	7735280	.	-	.	ID=g10358;
OX031007.1_Pollenia_amentaria_genome_assembly,_chromosome:_2	AUGUSTUS	mRNA	7732787	7735280	0.36	-	.	ID=g10358.t1;Parent=g10358;
OX031007.1_Pollenia_amentaria_genome_assembly,_chromosome:_2	AUGUSTUS	stop_codon	7732787	7732789	.	-	0	ID=g10358.t1.stop1;Parent=g10358.t1;
OX031007.1_Pollenia_amentaria_genome_assembly,_chromosome:_2	AUGUSTUS	CDS	7732787	7732920	1	-	2	ID=g10358.t1.CDS1;Parent=g10358.t1;
OX031007.1_Pollenia_amentaria_genome_assembly,_chromosome:_2	AUGUSTUS	exon	7732787	7732920	.	-	.	ID=g10358.t1.exon1;Parent=g10358.t1;
OX031007.1_Pollenia_amentaria_genome_assembly,_chromosome:_2	AUGUSTUS	intron	7732921	7733865	1	-	.	ID=g10358.t1.intron1;Parent=g10358.t1;
OX031007.1_Pollenia_amentaria_genome_assembly,_chromosome:_2	AUGUSTUS	CDS	7733866	7734566	0.98	-	1	ID=g10358.t1.CDS2;Parent=g10358.t1;
OX031007.1_Pollenia_amentaria_genome_assembly,_chromosome:_2	AUGUSTUS	exon	7733866	7734566	.	-	.	ID=g10358.t1.exon2;Parent=g10358.t1;
OX031007.1_Pollenia_amentaria_genome_assembly,_chromosome:_2	AUGUSTUS	intron	7734567	7734699	0.41	-	.	ID=g10358.t1.intron2;Parent=g10358.t1;
OX031007.1_Pollenia_amentaria_genome_assembly,_chromosome:_2	AUGUSTUS	CDS	7734700	7735280	0.37	-	0	ID=g10358.t1.CDS3;Parent=g10358.t1;
OX031007.1_Pollenia_amentaria_genome_assembly,_chromosome:_2	AUGUSTUS	exon	7734700	7735280	.	-	.	ID=g10358.t1.exon3;Parent=g10358.t1;
OX031007.1_Pollenia_amentaria_genome_assembly,_chromosome:_2	AUGUSTUS	start_codon	7735278	7735280	.	-	0	ID=g10358.t1.start1;Parent=g10358.t1;
OX031007.1_Pollenia_amentaria_genome_assembly,_chromosome:_2	AUGUSTUS	gene	7751273	7806418	.	-	.	ID=g10359;
OX031007.1_Pollenia_amentaria_genome_assembly,_chromosome:_2	AUGUSTUS	mRNA	7751273	7806418	0.89	-	.	ID=g10359.t1;Parent=g10359;
OX031007.1_Pollenia_amentaria_genome_assembly,_chromosome:_2	AUGUSTUS	stop_codon	7751273	7751275	.	-	0	ID=g10359.t1.stop1;Parent=g10359.t1;
OX031007.1_Pollenia_amentaria_genome_assembly,_chromosome:_2	AUGUSTUS	CDS	7751273	7751376	1	-	2	ID=g10359.t1.CDS1;Parent=g10359.t1;
OX031007.1_Pollenia_amentaria_genome_assembly,_chromosome:_2	AUGUSTUS	exon	7751273	7751376	.	-	.	ID=g10359.t1.exon1;Parent=g10359.t1;
OX031007.1_Pollenia_amentaria_genome_assembly,_chromosome:_2	AUGUSTUS	intron	7751377	7765463	1	-	.	ID=g10359.t1.intron1;Parent=g10359.t1;
OX031007.1_Pollenia_amentaria_genome_assembly,_chromosome:_2	AUGUSTUS	CDS	7765464	7765629	1	-	0	ID=g10359.t1.CDS2;Parent=g10359.t1;
OX031007.1_Pollenia_amentaria_genome_assembly,_chromosome:_2	AUGUSTUS	exon	7765464	7765629	.	-	.	ID=g10359.t1.exon2;Parent=g10359.t1;
OX031007.1_Pollenia_amentaria_genome_assembly,_chromosome:_2	AUGUSTUS	intron	7765630	7767490	1	-	.	ID=g10359.t1.intron2;Parent=g10359.t1;
OX031007.1_Pollenia_amentaria_genome_assembly,_chromosome:_2	AUGUSTUS	CDS	7767491	7767601	1	-	0	ID=g10359.t1.CDS3;Parent=g10359.t1;
OX031007.1_Pollenia_amentaria_genome_assembly,_chromosome:_2	AUGUSTUS	exon	7767491	7767601	.	-	.	ID=g10359.t1.exon3;Parent=g10359.t1;
OX031007.1_Pollenia_amentaria_genome_assembly,_chromosome:_2	AUGUSTUS	intron	7767602	7770179	1	-	.	ID=g10359.t1.intron3;Parent=g10359.t1;
OX031007.1_Pollenia_amentaria_genome_assembly,_chromosome:_2	AUGUSTUS	CDS	7770180	7770346	1	-	2	ID=g10359.t1.CDS4;Parent=g10359.t1;
OX031007.1_Pollenia_amentaria_genome_assembly,_chromosome:_2	AUGUSTUS	exon	7770180	7770346	.	-	.	ID=g10359.t1.exon4;Parent=g10359.t1;
OX031007.1_Pollenia_amentaria_genome_assembly,_chromosome:_2	AUGUSTUS	intron	7770347	7770766	1	-	.	ID=g10359.t1.intron4;Parent=g10359.t1;
OX031007.1_Pollenia_amentaria_genome_assembly,_chromosome:_2	AUGUSTUS	CDS	7770767	7770886	1	-	2	ID=g10359.t1.CDS5;Parent=g10359.t1;
OX031007.1_Pollenia_amentaria_genome_assembly,_chromosome:_2	AUGUSTUS	exon	7770767	7770886	.	-	.	ID=g10359.t1.exon5;Parent=g10359.t1;
OX031007.1_Pollenia_amentaria_genome_assembly,_chromosome:_2	AUGUSTUS	intron	7770887	7778017	0.89	-	.	ID=g10359.t1.intron5;Parent=g10359.t1;
OX031007.1_Pollenia_amentaria_genome_assembly,_chromosome:_2	AUGUSTUS	CDS	7778018	7778158	0.89	-	2	ID=g10359.t1.CDS6;Parent=g10359.t1;
OX031007.1_Pollenia_amentaria_genome_assembly,_chromosome:_2	AUGUSTUS	exon	7778018	7778158	.	-	.	ID=g10359.t1.exon6;Parent=g10359.t1;
OX031007.1_Pollenia_amentaria_genome_assembly,_chromosome:_2	AUGUSTUS	intron	7778159	7806294	0.89	-	.	ID=g10359.t1.intron6;Parent=g10359.t1;
OX031007.1_Pollenia_amentaria_genome_assembly,_chromosome:_2	AUGUSTUS	CDS	7806295	7806418	1	-	0	ID=g10359.t1.CDS7;Parent=g10359.t1;
OX031007.1_Pollenia_amentaria_genome_assembly,_chromosome:_2	AUGUSTUS	exon	7806295	7806418	.	-	.	ID=g10359.t1.exon7;Parent=g10359.t1;
OX031007.1_Pollenia_amentaria_genome_assembly,_chromosome:_2	AUGUSTUS	start_codon	7806416	7806418	.	-	0	ID=g10359.t1.start1;Parent=g10359.t1;
OX031007.1_Pollenia_amentaria_genome_assembly,_chromosome:_2	AUGUSTUS	gene	7831877	7835454	.	-	.	ID=g10360;
OX031007.1_Pollenia_amentaria_genome_assembly,_chromosome:_2	AUGUSTUS	mRNA	7831877	7835454	0.93	-	.	ID=g10360.t1;Parent=g10360;
OX031007.1_Pollenia_amentaria_genome_assembly,_chromosome:_2	AUGUSTUS	stop_codon	7831877	7831879	.	-	0	ID=g10360.t1.stop1;Parent=g10360.t1;
OX031007.1_Pollenia_amentaria_genome_assembly,_chromosome:_2	AUGUSTUS	CDS	7831877	7832506	1	-	0	ID=g10360.t1.CDS1;Parent=g10360.t1;
OX031007.1_Pollenia_amentaria_genome_assembly,_chromosome:_2	AUGUSTUS	exon	7831877	7832506	.	-	.	ID=g10360.t1.exon1;Parent=g10360.t1;
OX031007.1_Pollenia_amentaria_genome_assembly,_chromosome:_2	AUGUSTUS	intron	7832507	7832572	1	-	.	ID=g10360.t1.intron1;Parent=g10360.t1;
OX031007.1_Pollenia_amentaria_genome_assembly,_chromosome:_2	AUGUSTUS	CDS	7832573	7832960	1	-	1	ID=g10360.t1.CDS2;Parent=g10360.t1;
OX031007.1_Pollenia_amentaria_genome_assembly,_chromosome:_2	AUGUSTUS	exon	7832573	7832960	.	-	.	ID=g10360.t1.exon2;Parent=g10360.t1;
OX031007.1_Pollenia_amentaria_genome_assembly,_chromosome:_2	AUGUSTUS	intron	7832961	7833022	1	-	.	ID=g10360.t1.intron2;Parent=g10360.t1;
OX031007.1_Pollenia_amentaria_genome_assembly,_chromosome:_2	AUGUSTUS	CDS	7833023	7834737	1	-	0	ID=g10360.t1.CDS3;Parent=g10360.t1;
OX031007.1_Pollenia_amentaria_genome_assembly,_chromosome:_2	AUGUSTUS	exon	7833023	7834737	.	-	.	ID=g10360.t1.exon3;Parent=g10360.t1;
OX031007.1_Pollenia_amentaria_genome_assembly,_chromosome:_2	AUGUSTUS	intron	7834738	7835271	0.93	-	.	ID=g10360.t1.intron3;Parent=g10360.t1;
OX031007.1_Pollenia_amentaria_genome_assembly,_chromosome:_2	AUGUSTUS	CDS	7835272	7835454	0.93	-	0	ID=g10360.t1.CDS4;Parent=g10360.t1;
OX031007.1_Pollenia_amentaria_genome_assembly,_chromosome:_2	AUGUSTUS	exon	7835272	7835454	.	-	.	ID=g10360.t1.exon4;Parent=g10360.t1;
OX031007.1_Pollenia_amentaria_genome_assembly,_chromosome:_2	AUGUSTUS	start_codon	7835452	7835454	.	-	0	ID=g10360.t1.start1;Parent=g10360.t1;
OX031007.1_Pollenia_amentaria_genome_assembly,_chromosome:_2	AUGUSTUS	mRNA	7831877	7835454	0.71	-	.	ID=g10360.t2;Parent=g10360;
OX031007.1_Pollenia_amentaria_genome_assembly,_chromosome:_2	AUGUSTUS	stop_codon	7831877	7831879	.	-	0	ID=g10360.t2.stop1;Parent=g10360.t2;
OX031007.1_Pollenia_amentaria_genome_assembly,_chromosome:_2	AUGUSTUS	CDS	7831877	7832506	1	-	0	ID=g10360.t2.CDS1;Parent=g10360.t2;
OX031007.1_Pollenia_amentaria_genome_assembly,_chromosome:_2	AUGUSTUS	exon	7831877	7832506	.	-	.	ID=g10360.t2.exon1;Parent=g10360.t2;
OX031007.1_Pollenia_amentaria_genome_assembly,_chromosome:_2	AUGUSTUS	intron	7832507	7832572	1	-	.	ID=g10360.t2.intron1;Parent=g10360.t2;
OX031007.1_Pollenia_amentaria_genome_assembly,_chromosome:_2	AUGUSTUS	CDS	7832573	7832960	1	-	1	ID=g10360.t2.CDS2;Parent=g10360.t2;
OX031007.1_Pollenia_amentaria_genome_assembly,_chromosome:_2	AUGUSTUS	exon	7832573	7832960	.	-	.	ID=g10360.t2.exon2;Parent=g10360.t2;
OX031007.1_Pollenia_amentaria_genome_assembly,_chromosome:_2	AUGUSTUS	intron	7832961	7833022	1	-	.	ID=g10360.t2.intron2;Parent=g10360.t2;
OX031007.1_Pollenia_amentaria_genome_assembly,_chromosome:_2	AUGUSTUS	CDS	7833023	7834737	1	-	0	ID=g10360.t2.CDS3;Parent=g10360.t2;
OX031007.1_Pollenia_amentaria_genome_assembly,_chromosome:_2	AUGUSTUS	exon	7833023	7834737	.	-	.	ID=g10360.t2.exon3;Parent=g10360.t2;
OX031007.1_Pollenia_amentaria_genome_assembly,_chromosome:_2	AUGUSTUS	intron	7834738	7835391	0.71	-	.	ID=g10360.t2.intron3;Parent=g10360.t2;
OX031007.1_Pollenia_amentaria_genome_assembly,_chromosome:_2	AUGUSTUS	CDS	7835392	7835454	0.71	-	0	ID=g10360.t2.CDS4;Parent=g10360.t2;
OX031007.1_Pollenia_amentaria_genome_assembly,_chromosome:_2	AUGUSTUS	exon	7835392	7835454	.	-	.	ID=g10360.t2.exon4;Parent=g10360.t2;
OX031007.1_Pollenia_amentaria_genome_assembly,_chromosome:_2	AUGUSTUS	start_codon	7835452	7835454	.	-	0	ID=g10360.t2.start1;Parent=g10360.t2;
OX031007.1_Pollenia_amentaria_genome_assembly,_chromosome:_2	AUGUSTUS	gene	7849010	7850050	.	+	.	ID=g10361;
OX031007.1_Pollenia_amentaria_genome_assembly,_chromosome:_2	AUGUSTUS	mRNA	7849010	7850050	1	+	.	ID=g10361.t1;Parent=g10361;
OX031007.1_Pollenia_amentaria_genome_assembly,_chromosome:_2	AUGUSTUS	start_codon	7849010	7849012	.	+	0	ID=g10361.t1.start1;Parent=g10361.t1;
OX031007.1_Pollenia_amentaria_genome_assembly,_chromosome:_2	AUGUSTUS	CDS	7849010	7850050	1	+	0	ID=g10361.t1.CDS1;Parent=g10361.t1;
OX031007.1_Pollenia_amentaria_genome_assembly,_chromosome:_2	AUGUSTUS	exon	7849010	7850050	.	+	.	ID=g10361.t1.exon1;Parent=g10361.t1;
OX031007.1_Pollenia_amentaria_genome_assembly,_chromosome:_2	AUGUSTUS	stop_codon	7850048	7850050	.	+	0	ID=g10361.t1.stop1;Parent=g10361.t1;
OX031007.1_Pollenia_amentaria_genome_assembly,_chromosome:_2	AUGUSTUS	gene	7850077	7851253	.	+	.	ID=g10362;
OX031007.1_Pollenia_amentaria_genome_assembly,_chromosome:_2	AUGUSTUS	mRNA	7850077	7851253	0.69	+	.	ID=g10362.t1;Parent=g10362;
OX031007.1_Pollenia_amentaria_genome_assembly,_chromosome:_2	AUGUSTUS	start_codon	7850077	7850079	.	+	0	ID=g10362.t1.start1;Parent=g10362.t1;
OX031007.1_Pollenia_amentaria_genome_assembly,_chromosome:_2	AUGUSTUS	CDS	7850077	7850091	0.69	+	0	ID=g10362.t1.CDS1;Parent=g10362.t1;
OX031007.1_Pollenia_amentaria_genome_assembly,_chromosome:_2	AUGUSTUS	exon	7850077	7850091	.	+	.	ID=g10362.t1.exon1;Parent=g10362.t1;
OX031007.1_Pollenia_amentaria_genome_assembly,_chromosome:_2	AUGUSTUS	intron	7850092	7850659	0.69	+	.	ID=g10362.t1.intron1;Parent=g10362.t1;
OX031007.1_Pollenia_amentaria_genome_assembly,_chromosome:_2	AUGUSTUS	CDS	7850660	7850833	0.89	+	0	ID=g10362.t1.CDS2;Parent=g10362.t1;
OX031007.1_Pollenia_amentaria_genome_assembly,_chromosome:_2	AUGUSTUS	exon	7850660	7850833	.	+	.	ID=g10362.t1.exon2;Parent=g10362.t1;
OX031007.1_Pollenia_amentaria_genome_assembly,_chromosome:_2	AUGUSTUS	intron	7850834	7851133	1	+	.	ID=g10362.t1.intron2;Parent=g10362.t1;
OX031007.1_Pollenia_amentaria_genome_assembly,_chromosome:_2	AUGUSTUS	CDS	7851134	7851253	1	+	0	ID=g10362.t1.CDS3;Parent=g10362.t1;
OX031007.1_Pollenia_amentaria_genome_assembly,_chromosome:_2	AUGUSTUS	exon	7851134	7851253	.	+	.	ID=g10362.t1.exon3;Parent=g10362.t1;
OX031007.1_Pollenia_amentaria_genome_assembly,_chromosome:_2	AUGUSTUS	stop_codon	7851251	7851253	.	+	0	ID=g10362.t1.stop1;Parent=g10362.t1;
OX031007.1_Pollenia_amentaria_genome_assembly,_chromosome:_2	AUGUSTUS	gene	7860253	7867667	.	-	.	ID=g10363;
OX031007.1_Pollenia_amentaria_genome_assembly,_chromosome:_2	AUGUSTUS	mRNA	7860253	7867667	1	-	.	ID=g10363.t1;Parent=g10363;
OX031007.1_Pollenia_amentaria_genome_assembly,_chromosome:_2	AUGUSTUS	stop_codon	7860253	7860255	.	-	0	ID=g10363.t1.stop1;Parent=g10363.t1;
OX031007.1_Pollenia_amentaria_genome_assembly,_chromosome:_2	AUGUSTUS	CDS	7860253	7864373	1	-	2	ID=g10363.t1.CDS1;Parent=g10363.t1;
OX031007.1_Pollenia_amentaria_genome_assembly,_chromosome:_2	AUGUSTUS	exon	7860253	7864373	.	-	.	ID=g10363.t1.exon1;Parent=g10363.t1;
OX031007.1_Pollenia_amentaria_genome_assembly,_chromosome:_2	AUGUSTUS	intron	7864374	7866467	1	-	.	ID=g10363.t1.intron1;Parent=g10363.t1;
OX031007.1_Pollenia_amentaria_genome_assembly,_chromosome:_2	AUGUSTUS	CDS	7866468	7866553	1	-	1	ID=g10363.t1.CDS2;Parent=g10363.t1;
OX031007.1_Pollenia_amentaria_genome_assembly,_chromosome:_2	AUGUSTUS	exon	7866468	7866553	.	-	.	ID=g10363.t1.exon2;Parent=g10363.t1;
OX031007.1_Pollenia_amentaria_genome_assembly,_chromosome:_2	AUGUSTUS	intron	7866554	7866816	1	-	.	ID=g10363.t1.intron2;Parent=g10363.t1;
OX031007.1_Pollenia_amentaria_genome_assembly,_chromosome:_2	AUGUSTUS	CDS	7866817	7866881	1	-	0	ID=g10363.t1.CDS3;Parent=g10363.t1;
OX031007.1_Pollenia_amentaria_genome_assembly,_chromosome:_2	AUGUSTUS	exon	7866817	7866881	.	-	.	ID=g10363.t1.exon3;Parent=g10363.t1;
OX031007.1_Pollenia_amentaria_genome_assembly,_chromosome:_2	AUGUSTUS	intron	7866882	7866945	1	-	.	ID=g10363.t1.intron3;Parent=g10363.t1;
OX031007.1_Pollenia_amentaria_genome_assembly,_chromosome:_2	AUGUSTUS	CDS	7866946	7867044	1	-	0	ID=g10363.t1.CDS4;Parent=g10363.t1;
OX031007.1_Pollenia_amentaria_genome_assembly,_chromosome:_2	AUGUSTUS	exon	7866946	7867044	.	-	.	ID=g10363.t1.exon4;Parent=g10363.t1;
OX031007.1_Pollenia_amentaria_genome_assembly,_chromosome:_2	AUGUSTUS	intron	7867045	7867099	1	-	.	ID=g10363.t1.intron4;Parent=g10363.t1;
OX031007.1_Pollenia_amentaria_genome_assembly,_chromosome:_2	AUGUSTUS	CDS	7867100	7867470	1	-	2	ID=g10363.t1.CDS5;Parent=g10363.t1;
OX031007.1_Pollenia_amentaria_genome_assembly,_chromosome:_2	AUGUSTUS	exon	7867100	7867470	.	-	.	ID=g10363.t1.exon5;Parent=g10363.t1;
OX031007.1_Pollenia_amentaria_genome_assembly,_chromosome:_2	AUGUSTUS	intron	7867471	7867531	1	-	.	ID=g10363.t1.intron5;Parent=g10363.t1;
OX031007.1_Pollenia_amentaria_genome_assembly,_chromosome:_2	AUGUSTUS	CDS	7867532	7867667	1	-	0	ID=g10363.t1.CDS6;Parent=g10363.t1;
OX031007.1_Pollenia_amentaria_genome_assembly,_chromosome:_2	AUGUSTUS	exon	7867532	7867667	.	-	.	ID=g10363.t1.exon6;Parent=g10363.t1;
OX031007.1_Pollenia_amentaria_genome_assembly,_chromosome:_2	AUGUSTUS	start_codon	7867665	7867667	.	-	0	ID=g10363.t1.start1;Parent=g10363.t1;
OX031007.1_Pollenia_amentaria_genome_assembly,_chromosome:_2	AUGUSTUS	gene	7877837	7881735	.	-	.	ID=g10364;
OX031007.1_Pollenia_amentaria_genome_assembly,_chromosome:_2	AUGUSTUS	mRNA	7880821	7881735	0.97	-	.	ID=g10364.t1;Parent=g10364;
OX031007.1_Pollenia_amentaria_genome_assembly,_chromosome:_2	AUGUSTUS	stop_codon	7880821	7880823	.	-	0	ID=g10364.t1.stop1;Parent=g10364.t1;
OX031007.1_Pollenia_amentaria_genome_assembly,_chromosome:_2	AUGUSTUS	CDS	7880821	7881735	0.97	-	0	ID=g10364.t1.CDS1;Parent=g10364.t1;
OX031007.1_Pollenia_amentaria_genome_assembly,_chromosome:_2	AUGUSTUS	exon	7880821	7881735	.	-	.	ID=g10364.t1.exon1;Parent=g10364.t1;
OX031007.1_Pollenia_amentaria_genome_assembly,_chromosome:_2	AUGUSTUS	start_codon	7881733	7881735	.	-	0	ID=g10364.t1.start1;Parent=g10364.t1;
OX031007.1_Pollenia_amentaria_genome_assembly,_chromosome:_2	AUGUSTUS	mRNA	7877837	7881735	0.39	-	.	ID=g10364.t2;Parent=g10364;
OX031007.1_Pollenia_amentaria_genome_assembly,_chromosome:_2	AUGUSTUS	stop_codon	7877837	7877839	.	-	0	ID=g10364.t2.stop1;Parent=g10364.t2;
OX031007.1_Pollenia_amentaria_genome_assembly,_chromosome:_2	AUGUSTUS	CDS	7877837	7879696	0.83	-	0	ID=g10364.t2.CDS1;Parent=g10364.t2;
OX031007.1_Pollenia_amentaria_genome_assembly,_chromosome:_2	AUGUSTUS	exon	7877837	7879696	.	-	.	ID=g10364.t2.exon1;Parent=g10364.t2;
OX031007.1_Pollenia_amentaria_genome_assembly,_chromosome:_2	AUGUSTUS	intron	7879697	7880368	0.44	-	.	ID=g10364.t2.intron1;Parent=g10364.t2;
OX031007.1_Pollenia_amentaria_genome_assembly,_chromosome:_2	AUGUSTUS	CDS	7880369	7880764	0.44	-	0	ID=g10364.t2.CDS2;Parent=g10364.t2;
OX031007.1_Pollenia_amentaria_genome_assembly,_chromosome:_2	AUGUSTUS	exon	7880369	7880764	.	-	.	ID=g10364.t2.exon2;Parent=g10364.t2;
OX031007.1_Pollenia_amentaria_genome_assembly,_chromosome:_2	AUGUSTUS	intron	7880765	7881573	0.82	-	.	ID=g10364.t2.intron2;Parent=g10364.t2;
OX031007.1_Pollenia_amentaria_genome_assembly,_chromosome:_2	AUGUSTUS	CDS	7881574	7881735	0.91	-	0	ID=g10364.t2.CDS3;Parent=g10364.t2;
OX031007.1_Pollenia_amentaria_genome_assembly,_chromosome:_2	AUGUSTUS	exon	7881574	7881735	.	-	.	ID=g10364.t2.exon3;Parent=g10364.t2;
OX031007.1_Pollenia_amentaria_genome_assembly,_chromosome:_2	AUGUSTUS	start_codon	7881733	7881735	.	-	0	ID=g10364.t2.start1;Parent=g10364.t2;
OX031007.1_Pollenia_amentaria_genome_assembly,_chromosome:_2	AUGUSTUS	mRNA	7877837	7880737	0.4	-	.	ID=g10364.t3;Parent=g10364;
OX031007.1_Pollenia_amentaria_genome_assembly,_chromosome:_2	AUGUSTUS	stop_codon	7877837	7877839	.	-	0	ID=g10364.t3.stop1;Parent=g10364.t3;
OX031007.1_Pollenia_amentaria_genome_assembly,_chromosome:_2	AUGUSTUS	CDS	7877837	7879696	0.78	-	0	ID=g10364.t3.CDS1;Parent=g10364.t3;
OX031007.1_Pollenia_amentaria_genome_assembly,_chromosome:_2	AUGUSTUS	exon	7877837	7879696	.	-	.	ID=g10364.t3.exon1;Parent=g10364.t3;
OX031007.1_Pollenia_amentaria_genome_assembly,_chromosome:_2	AUGUSTUS	intron	7879697	7880368	0.41	-	.	ID=g10364.t3.intron1;Parent=g10364.t3;
OX031007.1_Pollenia_amentaria_genome_assembly,_chromosome:_2	AUGUSTUS	CDS	7880369	7880737	0.41	-	0	ID=g10364.t3.CDS2;Parent=g10364.t3;
OX031007.1_Pollenia_amentaria_genome_assembly,_chromosome:_2	AUGUSTUS	exon	7880369	7880737	.	-	.	ID=g10364.t3.exon2;Parent=g10364.t3;
OX031007.1_Pollenia_amentaria_genome_assembly,_chromosome:_2	AUGUSTUS	start_codon	7880735	7880737	.	-	0	ID=g10364.t3.start1;Parent=g10364.t3;
OX031007.1_Pollenia_amentaria_genome_assembly,_chromosome:_2	AUGUSTUS	gene	7883322	7888561	.	+	.	ID=g10365;
OX031007.1_Pollenia_amentaria_genome_assembly,_chromosome:_2	AUGUSTUS	mRNA	7883322	7888561	0.99	+	.	ID=g10365.t1;Parent=g10365;
OX031007.1_Pollenia_amentaria_genome_assembly,_chromosome:_2	AUGUSTUS	start_codon	7883322	7883324	.	+	0	ID=g10365.t1.start1;Parent=g10365.t1;
OX031007.1_Pollenia_amentaria_genome_assembly,_chromosome:_2	AUGUSTUS	CDS	7883322	7884528	0.99	+	0	ID=g10365.t1.CDS1;Parent=g10365.t1;
OX031007.1_Pollenia_amentaria_genome_assembly,_chromosome:_2	AUGUSTUS	exon	7883322	7884528	.	+	.	ID=g10365.t1.exon1;Parent=g10365.t1;
OX031007.1_Pollenia_amentaria_genome_assembly,_chromosome:_2	AUGUSTUS	intron	7884529	7884591	1	+	.	ID=g10365.t1.intron1;Parent=g10365.t1;
OX031007.1_Pollenia_amentaria_genome_assembly,_chromosome:_2	AUGUSTUS	CDS	7884592	7885050	1	+	2	ID=g10365.t1.CDS2;Parent=g10365.t1;
OX031007.1_Pollenia_amentaria_genome_assembly,_chromosome:_2	AUGUSTUS	exon	7884592	7885050	.	+	.	ID=g10365.t1.exon2;Parent=g10365.t1;
OX031007.1_Pollenia_amentaria_genome_assembly,_chromosome:_2	AUGUSTUS	intron	7885051	7885109	1	+	.	ID=g10365.t1.intron2;Parent=g10365.t1;
OX031007.1_Pollenia_amentaria_genome_assembly,_chromosome:_2	AUGUSTUS	CDS	7885110	7885227	1	+	2	ID=g10365.t1.CDS3;Parent=g10365.t1;
OX031007.1_Pollenia_amentaria_genome_assembly,_chromosome:_2	AUGUSTUS	exon	7885110	7885227	.	+	.	ID=g10365.t1.exon3;Parent=g10365.t1;
OX031007.1_Pollenia_amentaria_genome_assembly,_chromosome:_2	AUGUSTUS	intron	7885228	7885425	1	+	.	ID=g10365.t1.intron3;Parent=g10365.t1;
OX031007.1_Pollenia_amentaria_genome_assembly,_chromosome:_2	AUGUSTUS	CDS	7885426	7885561	1	+	1	ID=g10365.t1.CDS4;Parent=g10365.t1;
OX031007.1_Pollenia_amentaria_genome_assembly,_chromosome:_2	AUGUSTUS	exon	7885426	7885561	.	+	.	ID=g10365.t1.exon4;Parent=g10365.t1;
OX031007.1_Pollenia_amentaria_genome_assembly,_chromosome:_2	AUGUSTUS	intron	7885562	7885619	1	+	.	ID=g10365.t1.intron4;Parent=g10365.t1;
OX031007.1_Pollenia_amentaria_genome_assembly,_chromosome:_2	AUGUSTUS	CDS	7885620	7885749	1	+	0	ID=g10365.t1.CDS5;Parent=g10365.t1;
OX031007.1_Pollenia_amentaria_genome_assembly,_chromosome:_2	AUGUSTUS	exon	7885620	7885749	.	+	.	ID=g10365.t1.exon5;Parent=g10365.t1;
OX031007.1_Pollenia_amentaria_genome_assembly,_chromosome:_2	AUGUSTUS	intron	7885750	7885811	1	+	.	ID=g10365.t1.intron5;Parent=g10365.t1;
OX031007.1_Pollenia_amentaria_genome_assembly,_chromosome:_2	AUGUSTUS	CDS	7885812	7886018	1	+	2	ID=g10365.t1.CDS6;Parent=g10365.t1;
OX031007.1_Pollenia_amentaria_genome_assembly,_chromosome:_2	AUGUSTUS	exon	7885812	7886018	.	+	.	ID=g10365.t1.exon6;Parent=g10365.t1;
OX031007.1_Pollenia_amentaria_genome_assembly,_chromosome:_2	AUGUSTUS	intron	7886019	7886194	1	+	.	ID=g10365.t1.intron6;Parent=g10365.t1;
OX031007.1_Pollenia_amentaria_genome_assembly,_chromosome:_2	AUGUSTUS	CDS	7886195	7886263	1	+	2	ID=g10365.t1.CDS7;Parent=g10365.t1;
OX031007.1_Pollenia_amentaria_genome_assembly,_chromosome:_2	AUGUSTUS	exon	7886195	7886263	.	+	.	ID=g10365.t1.exon7;Parent=g10365.t1;
OX031007.1_Pollenia_amentaria_genome_assembly,_chromosome:_2	AUGUSTUS	intron	7886264	7886465	1	+	.	ID=g10365.t1.intron7;Parent=g10365.t1;
OX031007.1_Pollenia_amentaria_genome_assembly,_chromosome:_2	AUGUSTUS	CDS	7886466	7887113	1	+	2	ID=g10365.t1.CDS8;Parent=g10365.t1;
OX031007.1_Pollenia_amentaria_genome_assembly,_chromosome:_2	AUGUSTUS	exon	7886466	7887113	.	+	.	ID=g10365.t1.exon8;Parent=g10365.t1;
OX031007.1_Pollenia_amentaria_genome_assembly,_chromosome:_2	AUGUSTUS	intron	7887114	7887523	1	+	.	ID=g10365.t1.intron8;Parent=g10365.t1;
OX031007.1_Pollenia_amentaria_genome_assembly,_chromosome:_2	AUGUSTUS	CDS	7887524	7888042	1	+	2	ID=g10365.t1.CDS9;Parent=g10365.t1;
OX031007.1_Pollenia_amentaria_genome_assembly,_chromosome:_2	AUGUSTUS	exon	7887524	7888042	.	+	.	ID=g10365.t1.exon9;Parent=g10365.t1;
OX031007.1_Pollenia_amentaria_genome_assembly,_chromosome:_2	AUGUSTUS	intron	7888043	7888106	1	+	.	ID=g10365.t1.intron9;Parent=g10365.t1;
OX031007.1_Pollenia_amentaria_genome_assembly,_chromosome:_2	AUGUSTUS	CDS	7888107	7888561	1	+	2	ID=g10365.t1.CDS10;Parent=g10365.t1;
OX031007.1_Pollenia_amentaria_genome_assembly,_chromosome:_2	AUGUSTUS	exon	7888107	7888561	.	+	.	ID=g10365.t1.exon10;Parent=g10365.t1;
OX031007.1_Pollenia_amentaria_genome_assembly,_chromosome:_2	AUGUSTUS	stop_codon	7888559	7888561	.	+	0	ID=g10365.t1.stop1;Parent=g10365.t1;
OX031007.1_Pollenia_amentaria_genome_assembly,_chromosome:_2	AUGUSTUS	mRNA	7883322	7888561	0.99	+	.	ID=g10365.t2;Parent=g10365;
OX031007.1_Pollenia_amentaria_genome_assembly,_chromosome:_2	AUGUSTUS	start_codon	7883322	7883324	.	+	0	ID=g10365.t2.start1;Parent=g10365.t2;
OX031007.1_Pollenia_amentaria_genome_assembly,_chromosome:_2	AUGUSTUS	CDS	7883322	7884528	0.99	+	0	ID=g10365.t2.CDS1;Parent=g10365.t2;
OX031007.1_Pollenia_amentaria_genome_assembly,_chromosome:_2	AUGUSTUS	exon	7883322	7884528	.	+	.	ID=g10365.t2.exon1;Parent=g10365.t2;
OX031007.1_Pollenia_amentaria_genome_assembly,_chromosome:_2	AUGUSTUS	intron	7884529	7884591	1	+	.	ID=g10365.t2.intron1;Parent=g10365.t2;
OX031007.1_Pollenia_amentaria_genome_assembly,_chromosome:_2	AUGUSTUS	CDS	7884592	7885050	1	+	2	ID=g10365.t2.CDS2;Parent=g10365.t2;
OX031007.1_Pollenia_amentaria_genome_assembly,_chromosome:_2	AUGUSTUS	exon	7884592	7885050	.	+	.	ID=g10365.t2.exon2;Parent=g10365.t2;
OX031007.1_Pollenia_amentaria_genome_assembly,_chromosome:_2	AUGUSTUS	intron	7885051	7885109	1	+	.	ID=g10365.t2.intron2;Parent=g10365.t2;
OX031007.1_Pollenia_amentaria_genome_assembly,_chromosome:_2	AUGUSTUS	CDS	7885110	7885227	1	+	2	ID=g10365.t2.CDS3;Parent=g10365.t2;
OX031007.1_Pollenia_amentaria_genome_assembly,_chromosome:_2	AUGUSTUS	exon	7885110	7885227	.	+	.	ID=g10365.t2.exon3;Parent=g10365.t2;
OX031007.1_Pollenia_amentaria_genome_assembly,_chromosome:_2	AUGUSTUS	intron	7885228	7885425	1	+	.	ID=g10365.t2.intron3;Parent=g10365.t2;
OX031007.1_Pollenia_amentaria_genome_assembly,_chromosome:_2	AUGUSTUS	CDS	7885426	7885561	1	+	1	ID=g10365.t2.CDS4;Parent=g10365.t2;
OX031007.1_Pollenia_amentaria_genome_assembly,_chromosome:_2	AUGUSTUS	exon	7885426	7885561	.	+	.	ID=g10365.t2.exon4;Parent=g10365.t2;
OX031007.1_Pollenia_amentaria_genome_assembly,_chromosome:_2	AUGUSTUS	intron	7885562	7885619	1	+	.	ID=g10365.t2.intron4;Parent=g10365.t2;
OX031007.1_Pollenia_amentaria_genome_assembly,_chromosome:_2	AUGUSTUS	CDS	7885620	7885749	1	+	0	ID=g10365.t2.CDS5;Parent=g10365.t2;
OX031007.1_Pollenia_amentaria_genome_assembly,_chromosome:_2	AUGUSTUS	exon	7885620	7885749	.	+	.	ID=g10365.t2.exon5;Parent=g10365.t2;
OX031007.1_Pollenia_amentaria_genome_assembly,_chromosome:_2	AUGUSTUS	intron	7885750	7885811	1	+	.	ID=g10365.t2.intron5;Parent=g10365.t2;
OX031007.1_Pollenia_amentaria_genome_assembly,_chromosome:_2	AUGUSTUS	CDS	7885812	7886018	1	+	2	ID=g10365.t2.CDS6;Parent=g10365.t2;
OX031007.1_Pollenia_amentaria_genome_assembly,_chromosome:_2	AUGUSTUS	exon	7885812	7886018	.	+	.	ID=g10365.t2.exon6;Parent=g10365.t2;
OX031007.1_Pollenia_amentaria_genome_assembly,_chromosome:_2	AUGUSTUS	intron	7886019	7886465	1	+	.	ID=g10365.t2.intron6;Parent=g10365.t2;
OX031007.1_Pollenia_amentaria_genome_assembly,_chromosome:_2	AUGUSTUS	CDS	7886466	7887113	1	+	2	ID=g10365.t2.CDS7;Parent=g10365.t2;
OX031007.1_Pollenia_amentaria_genome_assembly,_chromosome:_2	AUGUSTUS	exon	7886466	7887113	.	+	.	ID=g10365.t2.exon7;Parent=g10365.t2;
OX031007.1_Pollenia_amentaria_genome_assembly,_chromosome:_2	AUGUSTUS	intron	7887114	7887523	1	+	.	ID=g10365.t2.intron7;Parent=g10365.t2;
OX031007.1_Pollenia_amentaria_genome_assembly,_chromosome:_2	AUGUSTUS	CDS	7887524	7888042	1	+	2	ID=g10365.t2.CDS8;Parent=g10365.t2;
OX031007.1_Pollenia_amentaria_genome_assembly,_chromosome:_2	AUGUSTUS	exon	7887524	7888042	.	+	.	ID=g10365.t2.exon8;Parent=g10365.t2;
OX031007.1_Pollenia_amentaria_genome_assembly,_chromosome:_2	AUGUSTUS	intron	7888043	7888106	1	+	.	ID=g10365.t2.intron8;Parent=g10365.t2;
OX031007.1_Pollenia_amentaria_genome_assembly,_chromosome:_2	AUGUSTUS	CDS	7888107	7888561	1	+	2	ID=g10365.t2.CDS9;Parent=g10365.t2;
OX031007.1_Pollenia_amentaria_genome_assembly,_chromosome:_2	AUGUSTUS	exon	7888107	7888561	.	+	.	ID=g10365.t2.exon9;Parent=g10365.t2;
OX031007.1_Pollenia_amentaria_genome_assembly,_chromosome:_2	AUGUSTUS	stop_codon	7888559	7888561	.	+	0	ID=g10365.t2.stop1;Parent=g10365.t2;
OX031007.1_Pollenia_amentaria_genome_assembly,_chromosome:_2	AUGUSTUS	gene	7913907	7921386	.	+	.	ID=g10366;
OX031007.1_Pollenia_amentaria_genome_assembly,_chromosome:_2	AUGUSTUS	mRNA	7913907	7921386	1	+	.	ID=g10366.t1;Parent=g10366;
OX031007.1_Pollenia_amentaria_genome_assembly,_chromosome:_2	AUGUSTUS	start_codon	7913907	7913909	.	+	0	ID=g10366.t1.start1;Parent=g10366.t1;
OX031007.1_Pollenia_amentaria_genome_assembly,_chromosome:_2	AUGUSTUS	CDS	7913907	7914382	1	+	0	ID=g10366.t1.CDS1;Parent=g10366.t1;
OX031007.1_Pollenia_amentaria_genome_assembly,_chromosome:_2	AUGUSTUS	exon	7913907	7914382	.	+	.	ID=g10366.t1.exon1;Parent=g10366.t1;
OX031007.1_Pollenia_amentaria_genome_assembly,_chromosome:_2	AUGUSTUS	intron	7914383	7918024	1	+	.	ID=g10366.t1.intron1;Parent=g10366.t1;
OX031007.1_Pollenia_amentaria_genome_assembly,_chromosome:_2	AUGUSTUS	CDS	7918025	7918388	1	+	1	ID=g10366.t1.CDS2;Parent=g10366.t1;
OX031007.1_Pollenia_amentaria_genome_assembly,_chromosome:_2	AUGUSTUS	exon	7918025	7918388	.	+	.	ID=g10366.t1.exon2;Parent=g10366.t1;
OX031007.1_Pollenia_amentaria_genome_assembly,_chromosome:_2	AUGUSTUS	intron	7918389	7920948	1	+	.	ID=g10366.t1.intron2;Parent=g10366.t1;
OX031007.1_Pollenia_amentaria_genome_assembly,_chromosome:_2	AUGUSTUS	CDS	7920949	7921089	1	+	0	ID=g10366.t1.CDS3;Parent=g10366.t1;
OX031007.1_Pollenia_amentaria_genome_assembly,_chromosome:_2	AUGUSTUS	exon	7920949	7921089	.	+	.	ID=g10366.t1.exon3;Parent=g10366.t1;
OX031007.1_Pollenia_amentaria_genome_assembly,_chromosome:_2	AUGUSTUS	intron	7921090	7921155	1	+	.	ID=g10366.t1.intron3;Parent=g10366.t1;
OX031007.1_Pollenia_amentaria_genome_assembly,_chromosome:_2	AUGUSTUS	CDS	7921156	7921386	1	+	0	ID=g10366.t1.CDS4;Parent=g10366.t1;
OX031007.1_Pollenia_amentaria_genome_assembly,_chromosome:_2	AUGUSTUS	exon	7921156	7921386	.	+	.	ID=g10366.t1.exon4;Parent=g10366.t1;
OX031007.1_Pollenia_amentaria_genome_assembly,_chromosome:_2	AUGUSTUS	stop_codon	7921384	7921386	.	+	0	ID=g10366.t1.stop1;Parent=g10366.t1;
OX031007.1_Pollenia_amentaria_genome_assembly,_chromosome:_2	AUGUSTUS	gene	7932633	7935105	.	+	.	ID=g10367;
OX031007.1_Pollenia_amentaria_genome_assembly,_chromosome:_2	AUGUSTUS	mRNA	7932633	7935105	1	+	.	ID=g10367.t1;Parent=g10367;
OX031007.1_Pollenia_amentaria_genome_assembly,_chromosome:_2	AUGUSTUS	start_codon	7932633	7932635	.	+	0	ID=g10367.t1.start1;Parent=g10367.t1;
OX031007.1_Pollenia_amentaria_genome_assembly,_chromosome:_2	AUGUSTUS	CDS	7932633	7932733	1	+	0	ID=g10367.t1.CDS1;Parent=g10367.t1;
OX031007.1_Pollenia_amentaria_genome_assembly,_chromosome:_2	AUGUSTUS	exon	7932633	7932733	.	+	.	ID=g10367.t1.exon1;Parent=g10367.t1;
OX031007.1_Pollenia_amentaria_genome_assembly,_chromosome:_2	AUGUSTUS	intron	7932734	7932830	1	+	.	ID=g10367.t1.intron1;Parent=g10367.t1;
OX031007.1_Pollenia_amentaria_genome_assembly,_chromosome:_2	AUGUSTUS	CDS	7932831	7933287	1	+	1	ID=g10367.t1.CDS2;Parent=g10367.t1;
OX031007.1_Pollenia_amentaria_genome_assembly,_chromosome:_2	AUGUSTUS	exon	7932831	7933287	.	+	.	ID=g10367.t1.exon2;Parent=g10367.t1;
OX031007.1_Pollenia_amentaria_genome_assembly,_chromosome:_2	AUGUSTUS	intron	7933288	7933343	1	+	.	ID=g10367.t1.intron2;Parent=g10367.t1;
OX031007.1_Pollenia_amentaria_genome_assembly,_chromosome:_2	AUGUSTUS	CDS	7933344	7933496	1	+	0	ID=g10367.t1.CDS3;Parent=g10367.t1;
OX031007.1_Pollenia_amentaria_genome_assembly,_chromosome:_2	AUGUSTUS	exon	7933344	7933496	.	+	.	ID=g10367.t1.exon3;Parent=g10367.t1;
OX031007.1_Pollenia_amentaria_genome_assembly,_chromosome:_2	AUGUSTUS	intron	7933497	7933559	1	+	.	ID=g10367.t1.intron3;Parent=g10367.t1;
OX031007.1_Pollenia_amentaria_genome_assembly,_chromosome:_2	AUGUSTUS	CDS	7933560	7933765	1	+	0	ID=g10367.t1.CDS4;Parent=g10367.t1;
OX031007.1_Pollenia_amentaria_genome_assembly,_chromosome:_2	AUGUSTUS	exon	7933560	7933765	.	+	.	ID=g10367.t1.exon4;Parent=g10367.t1;
OX031007.1_Pollenia_amentaria_genome_assembly,_chromosome:_2	AUGUSTUS	intron	7933766	7935026	1	+	.	ID=g10367.t1.intron4;Parent=g10367.t1;
OX031007.1_Pollenia_amentaria_genome_assembly,_chromosome:_2	AUGUSTUS	CDS	7935027	7935105	1	+	1	ID=g10367.t1.CDS5;Parent=g10367.t1;
OX031007.1_Pollenia_amentaria_genome_assembly,_chromosome:_2	AUGUSTUS	exon	7935027	7935105	.	+	.	ID=g10367.t1.exon5;Parent=g10367.t1;
OX031007.1_Pollenia_amentaria_genome_assembly,_chromosome:_2	AUGUSTUS	stop_codon	7935103	7935105	.	+	0	ID=g10367.t1.stop1;Parent=g10367.t1;
OX031007.1_Pollenia_amentaria_genome_assembly,_chromosome:_2	AUGUSTUS	gene	7935204	7936611	.	-	.	ID=g10368;
OX031007.1_Pollenia_amentaria_genome_assembly,_chromosome:_2	AUGUSTUS	mRNA	7935204	7936611	1	-	.	ID=g10368.t1;Parent=g10368;
OX031007.1_Pollenia_amentaria_genome_assembly,_chromosome:_2	AUGUSTUS	stop_codon	7935204	7935206	.	-	0	ID=g10368.t1.stop1;Parent=g10368.t1;
OX031007.1_Pollenia_amentaria_genome_assembly,_chromosome:_2	AUGUSTUS	CDS	7935204	7935298	1	-	2	ID=g10368.t1.CDS1;Parent=g10368.t1;
OX031007.1_Pollenia_amentaria_genome_assembly,_chromosome:_2	AUGUSTUS	exon	7935204	7935298	.	-	.	ID=g10368.t1.exon1;Parent=g10368.t1;
OX031007.1_Pollenia_amentaria_genome_assembly,_chromosome:_2	AUGUSTUS	intron	7935299	7935356	1	-	.	ID=g10368.t1.intron1;Parent=g10368.t1;
OX031007.1_Pollenia_amentaria_genome_assembly,_chromosome:_2	AUGUSTUS	CDS	7935357	7935531	1	-	0	ID=g10368.t1.CDS2;Parent=g10368.t1;
OX031007.1_Pollenia_amentaria_genome_assembly,_chromosome:_2	AUGUSTUS	exon	7935357	7935531	.	-	.	ID=g10368.t1.exon2;Parent=g10368.t1;
OX031007.1_Pollenia_amentaria_genome_assembly,_chromosome:_2	AUGUSTUS	intron	7935532	7935585	1	-	.	ID=g10368.t1.intron2;Parent=g10368.t1;
OX031007.1_Pollenia_amentaria_genome_assembly,_chromosome:_2	AUGUSTUS	CDS	7935586	7936407	1	-	0	ID=g10368.t1.CDS3;Parent=g10368.t1;
OX031007.1_Pollenia_amentaria_genome_assembly,_chromosome:_2	AUGUSTUS	exon	7935586	7936407	.	-	.	ID=g10368.t1.exon3;Parent=g10368.t1;
OX031007.1_Pollenia_amentaria_genome_assembly,_chromosome:_2	AUGUSTUS	intron	7936408	7936470	1	-	.	ID=g10368.t1.intron3;Parent=g10368.t1;
OX031007.1_Pollenia_amentaria_genome_assembly,_chromosome:_2	AUGUSTUS	CDS	7936471	7936611	1	-	0	ID=g10368.t1.CDS4;Parent=g10368.t1;
OX031007.1_Pollenia_amentaria_genome_assembly,_chromosome:_2	AUGUSTUS	exon	7936471	7936611	.	-	.	ID=g10368.t1.exon4;Parent=g10368.t1;
OX031007.1_Pollenia_amentaria_genome_assembly,_chromosome:_2	AUGUSTUS	start_codon	7936609	7936611	.	-	0	ID=g10368.t1.start1;Parent=g10368.t1;
OX031007.1_Pollenia_amentaria_genome_assembly,_chromosome:_2	AUGUSTUS	gene	7942679	7945662	.	-	.	ID=g10369;
OX031007.1_Pollenia_amentaria_genome_assembly,_chromosome:_2	AUGUSTUS	mRNA	7942679	7945662	1	-	.	ID=g10369.t1;Parent=g10369;
OX031007.1_Pollenia_amentaria_genome_assembly,_chromosome:_2	AUGUSTUS	stop_codon	7942679	7942681	.	-	0	ID=g10369.t1.stop1;Parent=g10369.t1;
OX031007.1_Pollenia_amentaria_genome_assembly,_chromosome:_2	AUGUSTUS	CDS	7942679	7942791	1	-	2	ID=g10369.t1.CDS1;Parent=g10369.t1;
OX031007.1_Pollenia_amentaria_genome_assembly,_chromosome:_2	AUGUSTUS	exon	7942679	7942791	.	-	.	ID=g10369.t1.exon1;Parent=g10369.t1;
OX031007.1_Pollenia_amentaria_genome_assembly,_chromosome:_2	AUGUSTUS	intron	7942792	7943892	1	-	.	ID=g10369.t1.intron1;Parent=g10369.t1;
OX031007.1_Pollenia_amentaria_genome_assembly,_chromosome:_2	AUGUSTUS	CDS	7943893	7944478	1	-	0	ID=g10369.t1.CDS2;Parent=g10369.t1;
OX031007.1_Pollenia_amentaria_genome_assembly,_chromosome:_2	AUGUSTUS	exon	7943893	7944478	.	-	.	ID=g10369.t1.exon2;Parent=g10369.t1;
OX031007.1_Pollenia_amentaria_genome_assembly,_chromosome:_2	AUGUSTUS	intron	7944479	7944536	1	-	.	ID=g10369.t1.intron2;Parent=g10369.t1;
OX031007.1_Pollenia_amentaria_genome_assembly,_chromosome:_2	AUGUSTUS	CDS	7944537	7944667	1	-	2	ID=g10369.t1.CDS3;Parent=g10369.t1;
OX031007.1_Pollenia_amentaria_genome_assembly,_chromosome:_2	AUGUSTUS	exon	7944537	7944667	.	-	.	ID=g10369.t1.exon3;Parent=g10369.t1;
OX031007.1_Pollenia_amentaria_genome_assembly,_chromosome:_2	AUGUSTUS	intron	7944668	7944722	1	-	.	ID=g10369.t1.intron3;Parent=g10369.t1;
OX031007.1_Pollenia_amentaria_genome_assembly,_chromosome:_2	AUGUSTUS	CDS	7944723	7944858	1	-	0	ID=g10369.t1.CDS4;Parent=g10369.t1;
OX031007.1_Pollenia_amentaria_genome_assembly,_chromosome:_2	AUGUSTUS	exon	7944723	7944858	.	-	.	ID=g10369.t1.exon4;Parent=g10369.t1;
OX031007.1_Pollenia_amentaria_genome_assembly,_chromosome:_2	AUGUSTUS	intron	7944859	7944935	1	-	.	ID=g10369.t1.intron4;Parent=g10369.t1;
OX031007.1_Pollenia_amentaria_genome_assembly,_chromosome:_2	AUGUSTUS	CDS	7944936	7945308	1	-	1	ID=g10369.t1.CDS5;Parent=g10369.t1;
OX031007.1_Pollenia_amentaria_genome_assembly,_chromosome:_2	AUGUSTUS	exon	7944936	7945308	.	-	.	ID=g10369.t1.exon5;Parent=g10369.t1;
OX031007.1_Pollenia_amentaria_genome_assembly,_chromosome:_2	AUGUSTUS	intron	7945309	7945376	1	-	.	ID=g10369.t1.intron5;Parent=g10369.t1;
OX031007.1_Pollenia_amentaria_genome_assembly,_chromosome:_2	AUGUSTUS	CDS	7945377	7945541	1	-	1	ID=g10369.t1.CDS6;Parent=g10369.t1;
OX031007.1_Pollenia_amentaria_genome_assembly,_chromosome:_2	AUGUSTUS	exon	7945377	7945541	.	-	.	ID=g10369.t1.exon6;Parent=g10369.t1;
OX031007.1_Pollenia_amentaria_genome_assembly,_chromosome:_2	AUGUSTUS	intron	7945542	7945594	1	-	.	ID=g10369.t1.intron6;Parent=g10369.t1;
OX031007.1_Pollenia_amentaria_genome_assembly,_chromosome:_2	AUGUSTUS	CDS	7945595	7945662	1	-	0	ID=g10369.t1.CDS7;Parent=g10369.t1;
OX031007.1_Pollenia_amentaria_genome_assembly,_chromosome:_2	AUGUSTUS	exon	7945595	7945662	.	-	.	ID=g10369.t1.exon7;Parent=g10369.t1;
OX031007.1_Pollenia_amentaria_genome_assembly,_chromosome:_2	AUGUSTUS	start_codon	7945660	7945662	.	-	0	ID=g10369.t1.start1;Parent=g10369.t1;
OX031007.1_Pollenia_amentaria_genome_assembly,_chromosome:_2	AUGUSTUS	gene	7953633	7954834	.	-	.	ID=g10370;
OX031007.1_Pollenia_amentaria_genome_assembly,_chromosome:_2	AUGUSTUS	mRNA	7953633	7954834	0.51	-	.	ID=g10370.t1;Parent=g10370;
OX031007.1_Pollenia_amentaria_genome_assembly,_chromosome:_2	AUGUSTUS	stop_codon	7953633	7953635	.	-	0	ID=g10370.t1.stop1;Parent=g10370.t1;
OX031007.1_Pollenia_amentaria_genome_assembly,_chromosome:_2	AUGUSTUS	CDS	7953633	7954023	0.84	-	1	ID=g10370.t1.CDS1;Parent=g10370.t1;
OX031007.1_Pollenia_amentaria_genome_assembly,_chromosome:_2	AUGUSTUS	exon	7953633	7954023	.	-	.	ID=g10370.t1.exon1;Parent=g10370.t1;
OX031007.1_Pollenia_amentaria_genome_assembly,_chromosome:_2	AUGUSTUS	intron	7954024	7954760	0.51	-	.	ID=g10370.t1.intron1;Parent=g10370.t1;
OX031007.1_Pollenia_amentaria_genome_assembly,_chromosome:_2	AUGUSTUS	CDS	7954761	7954834	0.51	-	0	ID=g10370.t1.CDS2;Parent=g10370.t1;
OX031007.1_Pollenia_amentaria_genome_assembly,_chromosome:_2	AUGUSTUS	exon	7954761	7954834	.	-	.	ID=g10370.t1.exon2;Parent=g10370.t1;
OX031007.1_Pollenia_amentaria_genome_assembly,_chromosome:_2	AUGUSTUS	start_codon	7954832	7954834	.	-	0	ID=g10370.t1.start1;Parent=g10370.t1;
OX031007.1_Pollenia_amentaria_genome_assembly,_chromosome:_2	AUGUSTUS	mRNA	7953633	7954834	0.49	-	.	ID=g10370.t2;Parent=g10370;
OX031007.1_Pollenia_amentaria_genome_assembly,_chromosome:_2	AUGUSTUS	stop_codon	7953633	7953635	.	-	0	ID=g10370.t2.stop1;Parent=g10370.t2;
OX031007.1_Pollenia_amentaria_genome_assembly,_chromosome:_2	AUGUSTUS	CDS	7953633	7954468	0.81	-	2	ID=g10370.t2.CDS1;Parent=g10370.t2;
OX031007.1_Pollenia_amentaria_genome_assembly,_chromosome:_2	AUGUSTUS	exon	7953633	7954468	.	-	.	ID=g10370.t2.exon1;Parent=g10370.t2;
OX031007.1_Pollenia_amentaria_genome_assembly,_chromosome:_2	AUGUSTUS	intron	7954469	7954701	0.49	-	.	ID=g10370.t2.intron1;Parent=g10370.t2;
OX031007.1_Pollenia_amentaria_genome_assembly,_chromosome:_2	AUGUSTUS	CDS	7954702	7954834	0.53	-	0	ID=g10370.t2.CDS2;Parent=g10370.t2;
OX031007.1_Pollenia_amentaria_genome_assembly,_chromosome:_2	AUGUSTUS	exon	7954702	7954834	.	-	.	ID=g10370.t2.exon2;Parent=g10370.t2;
OX031007.1_Pollenia_amentaria_genome_assembly,_chromosome:_2	AUGUSTUS	start_codon	7954832	7954834	.	-	0	ID=g10370.t2.start1;Parent=g10370.t2;
OX031007.1_Pollenia_amentaria_genome_assembly,_chromosome:_2	AUGUSTUS	mRNA	7953633	7954513	0.38	-	.	ID=g10370.t3;Parent=g10370;
OX031007.1_Pollenia_amentaria_genome_assembly,_chromosome:_2	AUGUSTUS	stop_codon	7953633	7953635	.	-	0	ID=g10370.t3.stop1;Parent=g10370.t3;
OX031007.1_Pollenia_amentaria_genome_assembly,_chromosome:_2	AUGUSTUS	CDS	7953633	7954297	0.38	-	2	ID=g10370.t3.CDS1;Parent=g10370.t3;
OX031007.1_Pollenia_amentaria_genome_assembly,_chromosome:_2	AUGUSTUS	exon	7953633	7954297	.	-	.	ID=g10370.t3.exon1;Parent=g10370.t3;
OX031007.1_Pollenia_amentaria_genome_assembly,_chromosome:_2	AUGUSTUS	intron	7954298	7954404	0.38	-	.	ID=g10370.t3.intron1;Parent=g10370.t3;
OX031007.1_Pollenia_amentaria_genome_assembly,_chromosome:_2	AUGUSTUS	CDS	7954405	7954513	0.74	-	0	ID=g10370.t3.CDS2;Parent=g10370.t3;
OX031007.1_Pollenia_amentaria_genome_assembly,_chromosome:_2	AUGUSTUS	exon	7954405	7954513	.	-	.	ID=g10370.t3.exon2;Parent=g10370.t3;
OX031007.1_Pollenia_amentaria_genome_assembly,_chromosome:_2	AUGUSTUS	start_codon	7954511	7954513	.	-	0	ID=g10370.t3.start1;Parent=g10370.t3;
OX031007.1_Pollenia_amentaria_genome_assembly,_chromosome:_2	AUGUSTUS	gene	7954927	7955260	.	-	.	ID=g10371;
OX031007.1_Pollenia_amentaria_genome_assembly,_chromosome:_2	AUGUSTUS	mRNA	7954927	7955260	0.94	-	.	ID=g10371.t1;Parent=g10371;
OX031007.1_Pollenia_amentaria_genome_assembly,_chromosome:_2	AUGUSTUS	stop_codon	7954927	7954929	.	-	0	ID=g10371.t1.stop1;Parent=g10371.t1;
OX031007.1_Pollenia_amentaria_genome_assembly,_chromosome:_2	AUGUSTUS	CDS	7954927	7954946	0.94	-	2	ID=g10371.t1.CDS1;Parent=g10371.t1;
OX031007.1_Pollenia_amentaria_genome_assembly,_chromosome:_2	AUGUSTUS	exon	7954927	7954946	.	-	.	ID=g10371.t1.exon1;Parent=g10371.t1;
OX031007.1_Pollenia_amentaria_genome_assembly,_chromosome:_2	AUGUSTUS	intron	7954947	7955010	0.94	-	.	ID=g10371.t1.intron1;Parent=g10371.t1;
OX031007.1_Pollenia_amentaria_genome_assembly,_chromosome:_2	AUGUSTUS	CDS	7955011	7955260	1	-	0	ID=g10371.t1.CDS2;Parent=g10371.t1;
OX031007.1_Pollenia_amentaria_genome_assembly,_chromosome:_2	AUGUSTUS	exon	7955011	7955260	.	-	.	ID=g10371.t1.exon2;Parent=g10371.t1;
OX031007.1_Pollenia_amentaria_genome_assembly,_chromosome:_2	AUGUSTUS	start_codon	7955258	7955260	.	-	0	ID=g10371.t1.start1;Parent=g10371.t1;
OX031007.1_Pollenia_amentaria_genome_assembly,_chromosome:_2	AUGUSTUS	gene	7966936	7977314	.	-	.	ID=g10372;
OX031007.1_Pollenia_amentaria_genome_assembly,_chromosome:_2	AUGUSTUS	mRNA	7966936	7977314	1	-	.	ID=g10372.t1;Parent=g10372;
OX031007.1_Pollenia_amentaria_genome_assembly,_chromosome:_2	AUGUSTUS	stop_codon	7966936	7966938	.	-	0	ID=g10372.t1.stop1;Parent=g10372.t1;
OX031007.1_Pollenia_amentaria_genome_assembly,_chromosome:_2	AUGUSTUS	CDS	7966936	7967174	1	-	2	ID=g10372.t1.CDS1;Parent=g10372.t1;
OX031007.1_Pollenia_amentaria_genome_assembly,_chromosome:_2	AUGUSTUS	exon	7966936	7967174	.	-	.	ID=g10372.t1.exon1;Parent=g10372.t1;
OX031007.1_Pollenia_amentaria_genome_assembly,_chromosome:_2	AUGUSTUS	intron	7967175	7967245	1	-	.	ID=g10372.t1.intron1;Parent=g10372.t1;
OX031007.1_Pollenia_amentaria_genome_assembly,_chromosome:_2	AUGUSTUS	CDS	7967246	7967403	1	-	1	ID=g10372.t1.CDS2;Parent=g10372.t1;
OX031007.1_Pollenia_amentaria_genome_assembly,_chromosome:_2	AUGUSTUS	exon	7967246	7967403	.	-	.	ID=g10372.t1.exon2;Parent=g10372.t1;
OX031007.1_Pollenia_amentaria_genome_assembly,_chromosome:_2	AUGUSTUS	intron	7967404	7967456	1	-	.	ID=g10372.t1.intron2;Parent=g10372.t1;
OX031007.1_Pollenia_amentaria_genome_assembly,_chromosome:_2	AUGUSTUS	CDS	7967457	7967670	1	-	2	ID=g10372.t1.CDS3;Parent=g10372.t1;
OX031007.1_Pollenia_amentaria_genome_assembly,_chromosome:_2	AUGUSTUS	exon	7967457	7967670	.	-	.	ID=g10372.t1.exon3;Parent=g10372.t1;
OX031007.1_Pollenia_amentaria_genome_assembly,_chromosome:_2	AUGUSTUS	intron	7967671	7967726	1	-	.	ID=g10372.t1.intron3;Parent=g10372.t1;
OX031007.1_Pollenia_amentaria_genome_assembly,_chromosome:_2	AUGUSTUS	CDS	7967727	7968396	1	-	0	ID=g10372.t1.CDS4;Parent=g10372.t1;
OX031007.1_Pollenia_amentaria_genome_assembly,_chromosome:_2	AUGUSTUS	exon	7967727	7968396	.	-	.	ID=g10372.t1.exon4;Parent=g10372.t1;
OX031007.1_Pollenia_amentaria_genome_assembly,_chromosome:_2	AUGUSTUS	intron	7968397	7968464	1	-	.	ID=g10372.t1.intron4;Parent=g10372.t1;
OX031007.1_Pollenia_amentaria_genome_assembly,_chromosome:_2	AUGUSTUS	CDS	7968465	7968557	1	-	0	ID=g10372.t1.CDS5;Parent=g10372.t1;
OX031007.1_Pollenia_amentaria_genome_assembly,_chromosome:_2	AUGUSTUS	exon	7968465	7968557	.	-	.	ID=g10372.t1.exon5;Parent=g10372.t1;
OX031007.1_Pollenia_amentaria_genome_assembly,_chromosome:_2	AUGUSTUS	intron	7968558	7977251	1	-	.	ID=g10372.t1.intron5;Parent=g10372.t1;
OX031007.1_Pollenia_amentaria_genome_assembly,_chromosome:_2	AUGUSTUS	CDS	7977252	7977314	1	-	0	ID=g10372.t1.CDS6;Parent=g10372.t1;
OX031007.1_Pollenia_amentaria_genome_assembly,_chromosome:_2	AUGUSTUS	exon	7977252	7977314	.	-	.	ID=g10372.t1.exon6;Parent=g10372.t1;
OX031007.1_Pollenia_amentaria_genome_assembly,_chromosome:_2	AUGUSTUS	start_codon	7977312	7977314	.	-	0	ID=g10372.t1.start1;Parent=g10372.t1;
OX031007.1_Pollenia_amentaria_genome_assembly,_chromosome:_2	AUGUSTUS	gene	7982715	7996929	.	+	.	ID=g10373;
OX031007.1_Pollenia_amentaria_genome_assembly,_chromosome:_2	AUGUSTUS	mRNA	7982715	7996929	1	+	.	ID=g10373.t1;Parent=g10373;
OX031007.1_Pollenia_amentaria_genome_assembly,_chromosome:_2	AUGUSTUS	start_codon	7982715	7982717	.	+	0	ID=g10373.t1.start1;Parent=g10373.t1;
OX031007.1_Pollenia_amentaria_genome_assembly,_chromosome:_2	AUGUSTUS	CDS	7982715	7983501	1	+	0	ID=g10373.t1.CDS1;Parent=g10373.t1;
OX031007.1_Pollenia_amentaria_genome_assembly,_chromosome:_2	AUGUSTUS	exon	7982715	7983501	.	+	.	ID=g10373.t1.exon1;Parent=g10373.t1;
OX031007.1_Pollenia_amentaria_genome_assembly,_chromosome:_2	AUGUSTUS	intron	7983502	7995196	1	+	.	ID=g10373.t1.intron1;Parent=g10373.t1;
OX031007.1_Pollenia_amentaria_genome_assembly,_chromosome:_2	AUGUSTUS	CDS	7995197	7996707	1	+	2	ID=g10373.t1.CDS2;Parent=g10373.t1;
OX031007.1_Pollenia_amentaria_genome_assembly,_chromosome:_2	AUGUSTUS	exon	7995197	7996707	.	+	.	ID=g10373.t1.exon2;Parent=g10373.t1;
OX031007.1_Pollenia_amentaria_genome_assembly,_chromosome:_2	AUGUSTUS	intron	7996708	7996779	1	+	.	ID=g10373.t1.intron2;Parent=g10373.t1;
OX031007.1_Pollenia_amentaria_genome_assembly,_chromosome:_2	AUGUSTUS	CDS	7996780	7996929	1	+	0	ID=g10373.t1.CDS3;Parent=g10373.t1;
OX031007.1_Pollenia_amentaria_genome_assembly,_chromosome:_2	AUGUSTUS	exon	7996780	7996929	.	+	.	ID=g10373.t1.exon3;Parent=g10373.t1;
OX031007.1_Pollenia_amentaria_genome_assembly,_chromosome:_2	AUGUSTUS	stop_codon	7996927	7996929	.	+	0	ID=g10373.t1.stop1;Parent=g10373.t1;
OX031007.1_Pollenia_amentaria_genome_assembly,_chromosome:_2	AUGUSTUS	gene	8022614	8031220	.	+	.	ID=g10374;
OX031007.1_Pollenia_amentaria_genome_assembly,_chromosome:_2	AUGUSTUS	mRNA	8022614	8031220	1	+	.	ID=g10374.t1;Parent=g10374;
OX031007.1_Pollenia_amentaria_genome_assembly,_chromosome:_2	AUGUSTUS	start_codon	8022614	8022616	.	+	0	ID=g10374.t1.start1;Parent=g10374.t1;
OX031007.1_Pollenia_amentaria_genome_assembly,_chromosome:_2	AUGUSTUS	CDS	8022614	8022638	1	+	0	ID=g10374.t1.CDS1;Parent=g10374.t1;
OX031007.1_Pollenia_amentaria_genome_assembly,_chromosome:_2	AUGUSTUS	exon	8022614	8022638	.	+	.	ID=g10374.t1.exon1;Parent=g10374.t1;
OX031007.1_Pollenia_amentaria_genome_assembly,_chromosome:_2	AUGUSTUS	intron	8022639	8024038	1	+	.	ID=g10374.t1.intron1;Parent=g10374.t1;
OX031007.1_Pollenia_amentaria_genome_assembly,_chromosome:_2	AUGUSTUS	CDS	8024039	8024136	1	+	2	ID=g10374.t1.CDS2;Parent=g10374.t1;
OX031007.1_Pollenia_amentaria_genome_assembly,_chromosome:_2	AUGUSTUS	exon	8024039	8024136	.	+	.	ID=g10374.t1.exon2;Parent=g10374.t1;
OX031007.1_Pollenia_amentaria_genome_assembly,_chromosome:_2	AUGUSTUS	intron	8024137	8024200	1	+	.	ID=g10374.t1.intron2;Parent=g10374.t1;
OX031007.1_Pollenia_amentaria_genome_assembly,_chromosome:_2	AUGUSTUS	CDS	8024201	8024335	1	+	0	ID=g10374.t1.CDS3;Parent=g10374.t1;
OX031007.1_Pollenia_amentaria_genome_assembly,_chromosome:_2	AUGUSTUS	exon	8024201	8024335	.	+	.	ID=g10374.t1.exon3;Parent=g10374.t1;
OX031007.1_Pollenia_amentaria_genome_assembly,_chromosome:_2	AUGUSTUS	intron	8024336	8024408	1	+	.	ID=g10374.t1.intron3;Parent=g10374.t1;
OX031007.1_Pollenia_amentaria_genome_assembly,_chromosome:_2	AUGUSTUS	CDS	8024409	8024744	1	+	0	ID=g10374.t1.CDS4;Parent=g10374.t1;
OX031007.1_Pollenia_amentaria_genome_assembly,_chromosome:_2	AUGUSTUS	exon	8024409	8024744	.	+	.	ID=g10374.t1.exon4;Parent=g10374.t1;
OX031007.1_Pollenia_amentaria_genome_assembly,_chromosome:_2	AUGUSTUS	intron	8024745	8024801	1	+	.	ID=g10374.t1.intron4;Parent=g10374.t1;
OX031007.1_Pollenia_amentaria_genome_assembly,_chromosome:_2	AUGUSTUS	CDS	8024802	8024925	1	+	0	ID=g10374.t1.CDS5;Parent=g10374.t1;
OX031007.1_Pollenia_amentaria_genome_assembly,_chromosome:_2	AUGUSTUS	exon	8024802	8024925	.	+	.	ID=g10374.t1.exon5;Parent=g10374.t1;
OX031007.1_Pollenia_amentaria_genome_assembly,_chromosome:_2	AUGUSTUS	intron	8024926	8027823	1	+	.	ID=g10374.t1.intron5;Parent=g10374.t1;
OX031007.1_Pollenia_amentaria_genome_assembly,_chromosome:_2	AUGUSTUS	CDS	8027824	8028104	1	+	2	ID=g10374.t1.CDS6;Parent=g10374.t1;
OX031007.1_Pollenia_amentaria_genome_assembly,_chromosome:_2	AUGUSTUS	exon	8027824	8028104	.	+	.	ID=g10374.t1.exon6;Parent=g10374.t1;
OX031007.1_Pollenia_amentaria_genome_assembly,_chromosome:_2	AUGUSTUS	intron	8028105	8028386	1	+	.	ID=g10374.t1.intron6;Parent=g10374.t1;
OX031007.1_Pollenia_amentaria_genome_assembly,_chromosome:_2	AUGUSTUS	CDS	8028387	8028447	1	+	0	ID=g10374.t1.CDS7;Parent=g10374.t1;
OX031007.1_Pollenia_amentaria_genome_assembly,_chromosome:_2	AUGUSTUS	exon	8028387	8028447	.	+	.	ID=g10374.t1.exon7;Parent=g10374.t1;
OX031007.1_Pollenia_amentaria_genome_assembly,_chromosome:_2	AUGUSTUS	intron	8028448	8028509	1	+	.	ID=g10374.t1.intron7;Parent=g10374.t1;
OX031007.1_Pollenia_amentaria_genome_assembly,_chromosome:_2	AUGUSTUS	CDS	8028510	8028926	1	+	2	ID=g10374.t1.CDS8;Parent=g10374.t1;
OX031007.1_Pollenia_amentaria_genome_assembly,_chromosome:_2	AUGUSTUS	exon	8028510	8028926	.	+	.	ID=g10374.t1.exon8;Parent=g10374.t1;
OX031007.1_Pollenia_amentaria_genome_assembly,_chromosome:_2	AUGUSTUS	intron	8028927	8028995	1	+	.	ID=g10374.t1.intron8;Parent=g10374.t1;
OX031007.1_Pollenia_amentaria_genome_assembly,_chromosome:_2	AUGUSTUS	CDS	8028996	8029106	1	+	2	ID=g10374.t1.CDS9;Parent=g10374.t1;
OX031007.1_Pollenia_amentaria_genome_assembly,_chromosome:_2	AUGUSTUS	exon	8028996	8029106	.	+	.	ID=g10374.t1.exon9;Parent=g10374.t1;
OX031007.1_Pollenia_amentaria_genome_assembly,_chromosome:_2	AUGUSTUS	intron	8029107	8029168	1	+	.	ID=g10374.t1.intron9;Parent=g10374.t1;
OX031007.1_Pollenia_amentaria_genome_assembly,_chromosome:_2	AUGUSTUS	CDS	8029169	8029402	1	+	2	ID=g10374.t1.CDS10;Parent=g10374.t1;
OX031007.1_Pollenia_amentaria_genome_assembly,_chromosome:_2	AUGUSTUS	exon	8029169	8029402	.	+	.	ID=g10374.t1.exon10;Parent=g10374.t1;
OX031007.1_Pollenia_amentaria_genome_assembly,_chromosome:_2	AUGUSTUS	intron	8029403	8029459	1	+	.	ID=g10374.t1.intron10;Parent=g10374.t1;
OX031007.1_Pollenia_amentaria_genome_assembly,_chromosome:_2	AUGUSTUS	CDS	8029460	8030091	1	+	2	ID=g10374.t1.CDS11;Parent=g10374.t1;
OX031007.1_Pollenia_amentaria_genome_assembly,_chromosome:_2	AUGUSTUS	exon	8029460	8030091	.	+	.	ID=g10374.t1.exon11;Parent=g10374.t1;
OX031007.1_Pollenia_amentaria_genome_assembly,_chromosome:_2	AUGUSTUS	intron	8030092	8030847	1	+	.	ID=g10374.t1.intron11;Parent=g10374.t1;
OX031007.1_Pollenia_amentaria_genome_assembly,_chromosome:_2	AUGUSTUS	CDS	8030848	8031057	1	+	0	ID=g10374.t1.CDS12;Parent=g10374.t1;
OX031007.1_Pollenia_amentaria_genome_assembly,_chromosome:_2	AUGUSTUS	exon	8030848	8031057	.	+	.	ID=g10374.t1.exon12;Parent=g10374.t1;
OX031007.1_Pollenia_amentaria_genome_assembly,_chromosome:_2	AUGUSTUS	intron	8031058	8031121	1	+	.	ID=g10374.t1.intron12;Parent=g10374.t1;
OX031007.1_Pollenia_amentaria_genome_assembly,_chromosome:_2	AUGUSTUS	CDS	8031122	8031220	1	+	0	ID=g10374.t1.CDS13;Parent=g10374.t1;
OX031007.1_Pollenia_amentaria_genome_assembly,_chromosome:_2	AUGUSTUS	exon	8031122	8031220	.	+	.	ID=g10374.t1.exon13;Parent=g10374.t1;
OX031007.1_Pollenia_amentaria_genome_assembly,_chromosome:_2	AUGUSTUS	stop_codon	8031218	8031220	.	+	0	ID=g10374.t1.stop1;Parent=g10374.t1;
OX031007.1_Pollenia_amentaria_genome_assembly,_chromosome:_2	AUGUSTUS	mRNA	8022614	8031220	1	+	.	ID=g10374.t2;Parent=g10374;
OX031007.1_Pollenia_amentaria_genome_assembly,_chromosome:_2	AUGUSTUS	start_codon	8022614	8022616	.	+	0	ID=g10374.t2.start1;Parent=g10374.t2;
OX031007.1_Pollenia_amentaria_genome_assembly,_chromosome:_2	AUGUSTUS	CDS	8022614	8022638	1	+	0	ID=g10374.t2.CDS1;Parent=g10374.t2;
OX031007.1_Pollenia_amentaria_genome_assembly,_chromosome:_2	AUGUSTUS	exon	8022614	8022638	.	+	.	ID=g10374.t2.exon1;Parent=g10374.t2;
OX031007.1_Pollenia_amentaria_genome_assembly,_chromosome:_2	AUGUSTUS	intron	8022639	8024038	1	+	.	ID=g10374.t2.intron1;Parent=g10374.t2;
OX031007.1_Pollenia_amentaria_genome_assembly,_chromosome:_2	AUGUSTUS	CDS	8024039	8024136	1	+	2	ID=g10374.t2.CDS2;Parent=g10374.t2;
OX031007.1_Pollenia_amentaria_genome_assembly,_chromosome:_2	AUGUSTUS	exon	8024039	8024136	.	+	.	ID=g10374.t2.exon2;Parent=g10374.t2;
OX031007.1_Pollenia_amentaria_genome_assembly,_chromosome:_2	AUGUSTUS	intron	8024137	8024200	1	+	.	ID=g10374.t2.intron2;Parent=g10374.t2;
OX031007.1_Pollenia_amentaria_genome_assembly,_chromosome:_2	AUGUSTUS	CDS	8024201	8024335	1	+	0	ID=g10374.t2.CDS3;Parent=g10374.t2;
OX031007.1_Pollenia_amentaria_genome_assembly,_chromosome:_2	AUGUSTUS	exon	8024201	8024335	.	+	.	ID=g10374.t2.exon3;Parent=g10374.t2;
OX031007.1_Pollenia_amentaria_genome_assembly,_chromosome:_2	AUGUSTUS	intron	8024336	8024408	1	+	.	ID=g10374.t2.intron3;Parent=g10374.t2;
OX031007.1_Pollenia_amentaria_genome_assembly,_chromosome:_2	AUGUSTUS	CDS	8024409	8024744	1	+	0	ID=g10374.t2.CDS4;Parent=g10374.t2;
OX031007.1_Pollenia_amentaria_genome_assembly,_chromosome:_2	AUGUSTUS	exon	8024409	8024744	.	+	.	ID=g10374.t2.exon4;Parent=g10374.t2;
OX031007.1_Pollenia_amentaria_genome_assembly,_chromosome:_2	AUGUSTUS	intron	8024745	8024801	1	+	.	ID=g10374.t2.intron4;Parent=g10374.t2;
OX031007.1_Pollenia_amentaria_genome_assembly,_chromosome:_2	AUGUSTUS	CDS	8024802	8024925	1	+	0	ID=g10374.t2.CDS5;Parent=g10374.t2;
OX031007.1_Pollenia_amentaria_genome_assembly,_chromosome:_2	AUGUSTUS	exon	8024802	8024925	.	+	.	ID=g10374.t2.exon5;Parent=g10374.t2;
OX031007.1_Pollenia_amentaria_genome_assembly,_chromosome:_2	AUGUSTUS	intron	8024926	8027850	1	+	.	ID=g10374.t2.intron5;Parent=g10374.t2;
OX031007.1_Pollenia_amentaria_genome_assembly,_chromosome:_2	AUGUSTUS	CDS	8027851	8028104	1	+	2	ID=g10374.t2.CDS6;Parent=g10374.t2;
OX031007.1_Pollenia_amentaria_genome_assembly,_chromosome:_2	AUGUSTUS	exon	8027851	8028104	.	+	.	ID=g10374.t2.exon6;Parent=g10374.t2;
OX031007.1_Pollenia_amentaria_genome_assembly,_chromosome:_2	AUGUSTUS	intron	8028105	8028386	1	+	.	ID=g10374.t2.intron6;Parent=g10374.t2;
OX031007.1_Pollenia_amentaria_genome_assembly,_chromosome:_2	AUGUSTUS	CDS	8028387	8028447	1	+	0	ID=g10374.t2.CDS7;Parent=g10374.t2;
OX031007.1_Pollenia_amentaria_genome_assembly,_chromosome:_2	AUGUSTUS	exon	8028387	8028447	.	+	.	ID=g10374.t2.exon7;Parent=g10374.t2;
OX031007.1_Pollenia_amentaria_genome_assembly,_chromosome:_2	AUGUSTUS	intron	8028448	8028509	1	+	.	ID=g10374.t2.intron7;Parent=g10374.t2;
OX031007.1_Pollenia_amentaria_genome_assembly,_chromosome:_2	AUGUSTUS	CDS	8028510	8028926	1	+	2	ID=g10374.t2.CDS8;Parent=g10374.t2;
OX031007.1_Pollenia_amentaria_genome_assembly,_chromosome:_2	AUGUSTUS	exon	8028510	8028926	.	+	.	ID=g10374.t2.exon8;Parent=g10374.t2;
OX031007.1_Pollenia_amentaria_genome_assembly,_chromosome:_2	AUGUSTUS	intron	8028927	8028995	1	+	.	ID=g10374.t2.intron8;Parent=g10374.t2;
OX031007.1_Pollenia_amentaria_genome_assembly,_chromosome:_2	AUGUSTUS	CDS	8028996	8029106	1	+	2	ID=g10374.t2.CDS9;Parent=g10374.t2;
OX031007.1_Pollenia_amentaria_genome_assembly,_chromosome:_2	AUGUSTUS	exon	8028996	8029106	.	+	.	ID=g10374.t2.exon9;Parent=g10374.t2;
OX031007.1_Pollenia_amentaria_genome_assembly,_chromosome:_2	AUGUSTUS	intron	8029107	8029168	1	+	.	ID=g10374.t2.intron9;Parent=g10374.t2;
OX031007.1_Pollenia_amentaria_genome_assembly,_chromosome:_2	AUGUSTUS	CDS	8029169	8029402	1	+	2	ID=g10374.t2.CDS10;Parent=g10374.t2;
OX031007.1_Pollenia_amentaria_genome_assembly,_chromosome:_2	AUGUSTUS	exon	8029169	8029402	.	+	.	ID=g10374.t2.exon10;Parent=g10374.t2;
OX031007.1_Pollenia_amentaria_genome_assembly,_chromosome:_2	AUGUSTUS	intron	8029403	8029459	1	+	.	ID=g10374.t2.intron10;Parent=g10374.t2;
OX031007.1_Pollenia_amentaria_genome_assembly,_chromosome:_2	AUGUSTUS	CDS	8029460	8030091	1	+	2	ID=g10374.t2.CDS11;Parent=g10374.t2;
OX031007.1_Pollenia_amentaria_genome_assembly,_chromosome:_2	AUGUSTUS	exon	8029460	8030091	.	+	.	ID=g10374.t2.exon11;Parent=g10374.t2;
OX031007.1_Pollenia_amentaria_genome_assembly,_chromosome:_2	AUGUSTUS	intron	8030092	8030847	1	+	.	ID=g10374.t2.intron11;Parent=g10374.t2;
OX031007.1_Pollenia_amentaria_genome_assembly,_chromosome:_2	AUGUSTUS	CDS	8030848	8031057	1	+	0	ID=g10374.t2.CDS12;Parent=g10374.t2;
OX031007.1_Pollenia_amentaria_genome_assembly,_chromosome:_2	AUGUSTUS	exon	8030848	8031057	.	+	.	ID=g10374.t2.exon12;Parent=g10374.t2;
OX031007.1_Pollenia_amentaria_genome_assembly,_chromosome:_2	AUGUSTUS	intron	8031058	8031121	1	+	.	ID=g10374.t2.intron12;Parent=g10374.t2;
OX031007.1_Pollenia_amentaria_genome_assembly,_chromosome:_2	AUGUSTUS	CDS	8031122	8031220	1	+	0	ID=g10374.t2.CDS13;Parent=g10374.t2;
OX031007.1_Pollenia_amentaria_genome_assembly,_chromosome:_2	AUGUSTUS	exon	8031122	8031220	.	+	.	ID=g10374.t2.exon13;Parent=g10374.t2;
OX031007.1_Pollenia_amentaria_genome_assembly,_chromosome:_2	AUGUSTUS	stop_codon	8031218	8031220	.	+	0	ID=g10374.t2.stop1;Parent=g10374.t2;
OX031007.1_Pollenia_amentaria_genome_assembly,_chromosome:_2	AUGUSTUS	mRNA	8022614	8031220	1	+	.	ID=g10374.t3;Parent=g10374;
OX031007.1_Pollenia_amentaria_genome_assembly,_chromosome:_2	AUGUSTUS	start_codon	8022614	8022616	.	+	0	ID=g10374.t3.start1;Parent=g10374.t3;
OX031007.1_Pollenia_amentaria_genome_assembly,_chromosome:_2	AUGUSTUS	CDS	8022614	8022638	1	+	0	ID=g10374.t3.CDS1;Parent=g10374.t3;
OX031007.1_Pollenia_amentaria_genome_assembly,_chromosome:_2	AUGUSTUS	exon	8022614	8022638	.	+	.	ID=g10374.t3.exon1;Parent=g10374.t3;
OX031007.1_Pollenia_amentaria_genome_assembly,_chromosome:_2	AUGUSTUS	intron	8022639	8024038	1	+	.	ID=g10374.t3.intron1;Parent=g10374.t3;
OX031007.1_Pollenia_amentaria_genome_assembly,_chromosome:_2	AUGUSTUS	CDS	8024039	8024142	1	+	2	ID=g10374.t3.CDS2;Parent=g10374.t3;
OX031007.1_Pollenia_amentaria_genome_assembly,_chromosome:_2	AUGUSTUS	exon	8024039	8024142	.	+	.	ID=g10374.t3.exon2;Parent=g10374.t3;
OX031007.1_Pollenia_amentaria_genome_assembly,_chromosome:_2	AUGUSTUS	intron	8024143	8024200	1	+	.	ID=g10374.t3.intron2;Parent=g10374.t3;
OX031007.1_Pollenia_amentaria_genome_assembly,_chromosome:_2	AUGUSTUS	CDS	8024201	8024335	1	+	0	ID=g10374.t3.CDS3;Parent=g10374.t3;
OX031007.1_Pollenia_amentaria_genome_assembly,_chromosome:_2	AUGUSTUS	exon	8024201	8024335	.	+	.	ID=g10374.t3.exon3;Parent=g10374.t3;
OX031007.1_Pollenia_amentaria_genome_assembly,_chromosome:_2	AUGUSTUS	intron	8024336	8024408	1	+	.	ID=g10374.t3.intron3;Parent=g10374.t3;
OX031007.1_Pollenia_amentaria_genome_assembly,_chromosome:_2	AUGUSTUS	CDS	8024409	8024744	1	+	0	ID=g10374.t3.CDS4;Parent=g10374.t3;
OX031007.1_Pollenia_amentaria_genome_assembly,_chromosome:_2	AUGUSTUS	exon	8024409	8024744	.	+	.	ID=g10374.t3.exon4;Parent=g10374.t3;
OX031007.1_Pollenia_amentaria_genome_assembly,_chromosome:_2	AUGUSTUS	intron	8024745	8024801	1	+	.	ID=g10374.t3.intron4;Parent=g10374.t3;
OX031007.1_Pollenia_amentaria_genome_assembly,_chromosome:_2	AUGUSTUS	CDS	8024802	8024925	1	+	0	ID=g10374.t3.CDS5;Parent=g10374.t3;
OX031007.1_Pollenia_amentaria_genome_assembly,_chromosome:_2	AUGUSTUS	exon	8024802	8024925	.	+	.	ID=g10374.t3.exon5;Parent=g10374.t3;
OX031007.1_Pollenia_amentaria_genome_assembly,_chromosome:_2	AUGUSTUS	intron	8024926	8027823	1	+	.	ID=g10374.t3.intron5;Parent=g10374.t3;
OX031007.1_Pollenia_amentaria_genome_assembly,_chromosome:_2	AUGUSTUS	CDS	8027824	8028104	1	+	2	ID=g10374.t3.CDS6;Parent=g10374.t3;
OX031007.1_Pollenia_amentaria_genome_assembly,_chromosome:_2	AUGUSTUS	exon	8027824	8028104	.	+	.	ID=g10374.t3.exon6;Parent=g10374.t3;
OX031007.1_Pollenia_amentaria_genome_assembly,_chromosome:_2	AUGUSTUS	intron	8028105	8028386	1	+	.	ID=g10374.t3.intron6;Parent=g10374.t3;
OX031007.1_Pollenia_amentaria_genome_assembly,_chromosome:_2	AUGUSTUS	CDS	8028387	8028447	1	+	0	ID=g10374.t3.CDS7;Parent=g10374.t3;
OX031007.1_Pollenia_amentaria_genome_assembly,_chromosome:_2	AUGUSTUS	exon	8028387	8028447	.	+	.	ID=g10374.t3.exon7;Parent=g10374.t3;
OX031007.1_Pollenia_amentaria_genome_assembly,_chromosome:_2	AUGUSTUS	intron	8028448	8028509	1	+	.	ID=g10374.t3.intron7;Parent=g10374.t3;
OX031007.1_Pollenia_amentaria_genome_assembly,_chromosome:_2	AUGUSTUS	CDS	8028510	8028926	1	+	2	ID=g10374.t3.CDS8;Parent=g10374.t3;
OX031007.1_Pollenia_amentaria_genome_assembly,_chromosome:_2	AUGUSTUS	exon	8028510	8028926	.	+	.	ID=g10374.t3.exon8;Parent=g10374.t3;
OX031007.1_Pollenia_amentaria_genome_assembly,_chromosome:_2	AUGUSTUS	intron	8028927	8028995	1	+	.	ID=g10374.t3.intron8;Parent=g10374.t3;
OX031007.1_Pollenia_amentaria_genome_assembly,_chromosome:_2	AUGUSTUS	CDS	8028996	8029106	1	+	2	ID=g10374.t3.CDS9;Parent=g10374.t3;
OX031007.1_Pollenia_amentaria_genome_assembly,_chromosome:_2	AUGUSTUS	exon	8028996	8029106	.	+	.	ID=g10374.t3.exon9;Parent=g10374.t3;
OX031007.1_Pollenia_amentaria_genome_assembly,_chromosome:_2	AUGUSTUS	intron	8029107	8029168	1	+	.	ID=g10374.t3.intron9;Parent=g10374.t3;
OX031007.1_Pollenia_amentaria_genome_assembly,_chromosome:_2	AUGUSTUS	CDS	8029169	8029402	1	+	2	ID=g10374.t3.CDS10;Parent=g10374.t3;
OX031007.1_Pollenia_amentaria_genome_assembly,_chromosome:_2	AUGUSTUS	exon	8029169	8029402	.	+	.	ID=g10374.t3.exon10;Parent=g10374.t3;
OX031007.1_Pollenia_amentaria_genome_assembly,_chromosome:_2	AUGUSTUS	intron	8029403	8029459	1	+	.	ID=g10374.t3.intron10;Parent=g10374.t3;
OX031007.1_Pollenia_amentaria_genome_assembly,_chromosome:_2	AUGUSTUS	CDS	8029460	8030091	1	+	2	ID=g10374.t3.CDS11;Parent=g10374.t3;
OX031007.1_Pollenia_amentaria_genome_assembly,_chromosome:_2	AUGUSTUS	exon	8029460	8030091	.	+	.	ID=g10374.t3.exon11;Parent=g10374.t3;
OX031007.1_Pollenia_amentaria_genome_assembly,_chromosome:_2	AUGUSTUS	intron	8030092	8030847	1	+	.	ID=g10374.t3.intron11;Parent=g10374.t3;
OX031007.1_Pollenia_amentaria_genome_assembly,_chromosome:_2	AUGUSTUS	CDS	8030848	8031057	1	+	0	ID=g10374.t3.CDS12;Parent=g10374.t3;
OX031007.1_Pollenia_amentaria_genome_assembly,_chromosome:_2	AUGUSTUS	exon	8030848	8031057	.	+	.	ID=g10374.t3.exon12;Parent=g10374.t3;
OX031007.1_Pollenia_amentaria_genome_assembly,_chromosome:_2	AUGUSTUS	intron	8031058	8031121	1	+	.	ID=g10374.t3.intron12;Parent=g10374.t3;
OX031007.1_Pollenia_amentaria_genome_assembly,_chromosome:_2	AUGUSTUS	CDS	8031122	8031220	1	+	0	ID=g10374.t3.CDS13;Parent=g10374.t3;
OX031007.1_Pollenia_amentaria_genome_assembly,_chromosome:_2	AUGUSTUS	exon	8031122	8031220	.	+	.	ID=g10374.t3.exon13;Parent=g10374.t3;
OX031007.1_Pollenia_amentaria_genome_assembly,_chromosome:_2	AUGUSTUS	stop_codon	8031218	8031220	.	+	0	ID=g10374.t3.stop1;Parent=g10374.t3;
OX031007.1_Pollenia_amentaria_genome_assembly,_chromosome:_2	AUGUSTUS	gene	8048940	8051480	.	-	.	ID=g10375;
OX031007.1_Pollenia_amentaria_genome_assembly,_chromosome:_2	AUGUSTUS	mRNA	8048940	8051480	1	-	.	ID=g10375.t1;Parent=g10375;
OX031007.1_Pollenia_amentaria_genome_assembly,_chromosome:_2	AUGUSTUS	stop_codon	8048940	8048942	.	-	0	ID=g10375.t1.stop1;Parent=g10375.t1;
OX031007.1_Pollenia_amentaria_genome_assembly,_chromosome:_2	AUGUSTUS	CDS	8048940	8050826	1	-	0	ID=g10375.t1.CDS1;Parent=g10375.t1;
OX031007.1_Pollenia_amentaria_genome_assembly,_chromosome:_2	AUGUSTUS	exon	8048940	8050826	.	-	.	ID=g10375.t1.exon1;Parent=g10375.t1;
OX031007.1_Pollenia_amentaria_genome_assembly,_chromosome:_2	AUGUSTUS	intron	8050827	8051037	1	-	.	ID=g10375.t1.intron1;Parent=g10375.t1;
OX031007.1_Pollenia_amentaria_genome_assembly,_chromosome:_2	AUGUSTUS	CDS	8051038	8051223	1	-	0	ID=g10375.t1.CDS2;Parent=g10375.t1;
OX031007.1_Pollenia_amentaria_genome_assembly,_chromosome:_2	AUGUSTUS	exon	8051038	8051223	.	-	.	ID=g10375.t1.exon2;Parent=g10375.t1;
OX031007.1_Pollenia_amentaria_genome_assembly,_chromosome:_2	AUGUSTUS	intron	8051224	8051276	1	-	.	ID=g10375.t1.intron2;Parent=g10375.t1;
OX031007.1_Pollenia_amentaria_genome_assembly,_chromosome:_2	AUGUSTUS	CDS	8051277	8051480	1	-	0	ID=g10375.t1.CDS3;Parent=g10375.t1;
OX031007.1_Pollenia_amentaria_genome_assembly,_chromosome:_2	AUGUSTUS	exon	8051277	8051480	.	-	.	ID=g10375.t1.exon3;Parent=g10375.t1;
OX031007.1_Pollenia_amentaria_genome_assembly,_chromosome:_2	AUGUSTUS	start_codon	8051478	8051480	.	-	0	ID=g10375.t1.start1;Parent=g10375.t1;
OX031007.1_Pollenia_amentaria_genome_assembly,_chromosome:_2	AUGUSTUS	gene	8054858	8067147	.	+	.	ID=g10376;
OX031007.1_Pollenia_amentaria_genome_assembly,_chromosome:_2	AUGUSTUS	mRNA	8054858	8067147	0.99	+	.	ID=g10376.t1;Parent=g10376;
OX031007.1_Pollenia_amentaria_genome_assembly,_chromosome:_2	AUGUSTUS	CDS	8054858	8054860	0.99	+	0	ID=g10376.t1.CDS1;Parent=g10376.t1;
OX031007.1_Pollenia_amentaria_genome_assembly,_chromosome:_2	AUGUSTUS	exon	8054858	8054860	.	+	.	ID=g10376.t1.exon1;Parent=g10376.t1;
OX031007.1_Pollenia_amentaria_genome_assembly,_chromosome:_2	AUGUSTUS	start_codon	8054858	8054860	.	+	0	ID=g10376.t1.start1;Parent=g10376.t1;
OX031007.1_Pollenia_amentaria_genome_assembly,_chromosome:_2	AUGUSTUS	intron	8054861	8055047	0.99	+	.	ID=g10376.t1.intron1;Parent=g10376.t1;
OX031007.1_Pollenia_amentaria_genome_assembly,_chromosome:_2	AUGUSTUS	CDS	8055048	8055311	1	+	0	ID=g10376.t1.CDS2;Parent=g10376.t1;
OX031007.1_Pollenia_amentaria_genome_assembly,_chromosome:_2	AUGUSTUS	exon	8055048	8055311	.	+	.	ID=g10376.t1.exon2;Parent=g10376.t1;
OX031007.1_Pollenia_amentaria_genome_assembly,_chromosome:_2	AUGUSTUS	intron	8055312	8055368	1	+	.	ID=g10376.t1.intron2;Parent=g10376.t1;
OX031007.1_Pollenia_amentaria_genome_assembly,_chromosome:_2	AUGUSTUS	CDS	8055369	8055806	1	+	0	ID=g10376.t1.CDS3;Parent=g10376.t1;
OX031007.1_Pollenia_amentaria_genome_assembly,_chromosome:_2	AUGUSTUS	exon	8055369	8055806	.	+	.	ID=g10376.t1.exon3;Parent=g10376.t1;
OX031007.1_Pollenia_amentaria_genome_assembly,_chromosome:_2	AUGUSTUS	intron	8055807	8066958	1	+	.	ID=g10376.t1.intron3;Parent=g10376.t1;
OX031007.1_Pollenia_amentaria_genome_assembly,_chromosome:_2	AUGUSTUS	CDS	8066959	8067147	1	+	0	ID=g10376.t1.CDS4;Parent=g10376.t1;
OX031007.1_Pollenia_amentaria_genome_assembly,_chromosome:_2	AUGUSTUS	exon	8066959	8067147	.	+	.	ID=g10376.t1.exon4;Parent=g10376.t1;
OX031007.1_Pollenia_amentaria_genome_assembly,_chromosome:_2	AUGUSTUS	stop_codon	8067145	8067147	.	+	0	ID=g10376.t1.stop1;Parent=g10376.t1;
OX031007.1_Pollenia_amentaria_genome_assembly,_chromosome:_2	AUGUSTUS	gene	8067341	8084275	.	-	.	ID=g10377;
OX031007.1_Pollenia_amentaria_genome_assembly,_chromosome:_2	AUGUSTUS	mRNA	8067341	8084275	1	-	.	ID=g10377.t1;Parent=g10377;
OX031007.1_Pollenia_amentaria_genome_assembly,_chromosome:_2	AUGUSTUS	stop_codon	8067341	8067343	.	-	0	ID=g10377.t1.stop1;Parent=g10377.t1;
OX031007.1_Pollenia_amentaria_genome_assembly,_chromosome:_2	AUGUSTUS	CDS	8067341	8067528	1	-	2	ID=g10377.t1.CDS1;Parent=g10377.t1;
OX031007.1_Pollenia_amentaria_genome_assembly,_chromosome:_2	AUGUSTUS	exon	8067341	8067528	.	-	.	ID=g10377.t1.exon1;Parent=g10377.t1;
OX031007.1_Pollenia_amentaria_genome_assembly,_chromosome:_2	AUGUSTUS	intron	8067529	8067658	1	-	.	ID=g10377.t1.intron1;Parent=g10377.t1;
OX031007.1_Pollenia_amentaria_genome_assembly,_chromosome:_2	AUGUSTUS	CDS	8067659	8067745	1	-	2	ID=g10377.t1.CDS2;Parent=g10377.t1;
OX031007.1_Pollenia_amentaria_genome_assembly,_chromosome:_2	AUGUSTUS	exon	8067659	8067745	.	-	.	ID=g10377.t1.exon2;Parent=g10377.t1;
OX031007.1_Pollenia_amentaria_genome_assembly,_chromosome:_2	AUGUSTUS	intron	8067746	8080441	1	-	.	ID=g10377.t1.intron2;Parent=g10377.t1;
OX031007.1_Pollenia_amentaria_genome_assembly,_chromosome:_2	AUGUSTUS	CDS	8080442	8080528	1	-	2	ID=g10377.t1.CDS3;Parent=g10377.t1;
OX031007.1_Pollenia_amentaria_genome_assembly,_chromosome:_2	AUGUSTUS	exon	8080442	8080528	.	-	.	ID=g10377.t1.exon3;Parent=g10377.t1;
OX031007.1_Pollenia_amentaria_genome_assembly,_chromosome:_2	AUGUSTUS	intron	8080529	8080591	1	-	.	ID=g10377.t1.intron3;Parent=g10377.t1;
OX031007.1_Pollenia_amentaria_genome_assembly,_chromosome:_2	AUGUSTUS	CDS	8080592	8080744	1	-	2	ID=g10377.t1.CDS4;Parent=g10377.t1;
OX031007.1_Pollenia_amentaria_genome_assembly,_chromosome:_2	AUGUSTUS	exon	8080592	8080744	.	-	.	ID=g10377.t1.exon4;Parent=g10377.t1;
OX031007.1_Pollenia_amentaria_genome_assembly,_chromosome:_2	AUGUSTUS	intron	8080745	8083478	1	-	.	ID=g10377.t1.intron4;Parent=g10377.t1;
OX031007.1_Pollenia_amentaria_genome_assembly,_chromosome:_2	AUGUSTUS	CDS	8083479	8083680	1	-	0	ID=g10377.t1.CDS5;Parent=g10377.t1;
OX031007.1_Pollenia_amentaria_genome_assembly,_chromosome:_2	AUGUSTUS	exon	8083479	8083680	.	-	.	ID=g10377.t1.exon5;Parent=g10377.t1;
OX031007.1_Pollenia_amentaria_genome_assembly,_chromosome:_2	AUGUSTUS	intron	8083681	8083821	1	-	.	ID=g10377.t1.intron5;Parent=g10377.t1;
OX031007.1_Pollenia_amentaria_genome_assembly,_chromosome:_2	AUGUSTUS	CDS	8083822	8084040	1	-	0	ID=g10377.t1.CDS6;Parent=g10377.t1;
OX031007.1_Pollenia_amentaria_genome_assembly,_chromosome:_2	AUGUSTUS	exon	8083822	8084040	.	-	.	ID=g10377.t1.exon6;Parent=g10377.t1;
OX031007.1_Pollenia_amentaria_genome_assembly,_chromosome:_2	AUGUSTUS	intron	8084041	8084125	1	-	.	ID=g10377.t1.intron6;Parent=g10377.t1;
OX031007.1_Pollenia_amentaria_genome_assembly,_chromosome:_2	AUGUSTUS	CDS	8084126	8084275	1	-	0	ID=g10377.t1.CDS7;Parent=g10377.t1;
OX031007.1_Pollenia_amentaria_genome_assembly,_chromosome:_2	AUGUSTUS	exon	8084126	8084275	.	-	.	ID=g10377.t1.exon7;Parent=g10377.t1;
OX031007.1_Pollenia_amentaria_genome_assembly,_chromosome:_2	AUGUSTUS	start_codon	8084273	8084275	.	-	0	ID=g10377.t1.start1;Parent=g10377.t1;
OX031007.1_Pollenia_amentaria_genome_assembly,_chromosome:_2	GeneMark.hmm3	mRNA	8080401	8084275	.	-	.	ID=g10377.t2;Parent=g10377;
OX031007.1_Pollenia_amentaria_genome_assembly,_chromosome:_2	GeneMark.hmm3	stop_codon	8080401	8080403	.	-	0	ID=g10377.t2.stop1;Parent=g10377.t2;
OX031007.1_Pollenia_amentaria_genome_assembly,_chromosome:_2	GeneMark.hmm3	CDS	8080401	8080528	.	-	2	ID=g10377.t2.CDS1;Parent=g10377.t2;
OX031007.1_Pollenia_amentaria_genome_assembly,_chromosome:_2	GeneMark.hmm3	exon	8080401	8080528	0	-	.	ID=g10377.t2.exon1;Parent=g10377.t2;
OX031007.1_Pollenia_amentaria_genome_assembly,_chromosome:_2	GeneMark.hmm3	intron	8080529	8080591	.	-	2	ID=g10377.t2.intron1;Parent=g10377.t2;
OX031007.1_Pollenia_amentaria_genome_assembly,_chromosome:_2	GeneMark.hmm3	CDS	8080592	8080744	.	-	2	ID=g10377.t2.CDS2;Parent=g10377.t2;
OX031007.1_Pollenia_amentaria_genome_assembly,_chromosome:_2	GeneMark.hmm3	exon	8080592	8080744	0	-	.	ID=g10377.t2.exon2;Parent=g10377.t2;
OX031007.1_Pollenia_amentaria_genome_assembly,_chromosome:_2	GeneMark.hmm3	intron	8080745	8083478	.	-	0	ID=g10377.t2.intron2;Parent=g10377.t2;
OX031007.1_Pollenia_amentaria_genome_assembly,_chromosome:_2	GeneMark.hmm3	CDS	8083479	8083680	.	-	0	ID=g10377.t2.CDS3;Parent=g10377.t2;
OX031007.1_Pollenia_amentaria_genome_assembly,_chromosome:_2	GeneMark.hmm3	exon	8083479	8083680	0	-	.	ID=g10377.t2.exon3;Parent=g10377.t2;
OX031007.1_Pollenia_amentaria_genome_assembly,_chromosome:_2	GeneMark.hmm3	intron	8083681	8083821	.	-	0	ID=g10377.t2.intron3;Parent=g10377.t2;
OX031007.1_Pollenia_amentaria_genome_assembly,_chromosome:_2	GeneMark.hmm3	CDS	8083822	8084040	.	-	0	ID=g10377.t2.CDS4;Parent=g10377.t2;
OX031007.1_Pollenia_amentaria_genome_assembly,_chromosome:_2	GeneMark.hmm3	exon	8083822	8084040	0	-	.	ID=g10377.t2.exon4;Parent=g10377.t2;
OX031007.1_Pollenia_amentaria_genome_assembly,_chromosome:_2	GeneMark.hmm3	intron	8084041	8084125	.	-	0	ID=g10377.t2.intron4;Parent=g10377.t2;
OX031007.1_Pollenia_amentaria_genome_assembly,_chromosome:_2	GeneMark.hmm3	CDS	8084126	8084275	.	-	0	ID=g10377.t2.CDS5;Parent=g10377.t2;
OX031007.1_Pollenia_amentaria_genome_assembly,_chromosome:_2	GeneMark.hmm3	exon	8084126	8084275	0	-	.	ID=g10377.t2.exon5;Parent=g10377.t2;
OX031007.1_Pollenia_amentaria_genome_assembly,_chromosome:_2	GeneMark.hmm3	start_codon	8084273	8084275	.	-	0	ID=g10377.t2.start1;Parent=g10377.t2;
OX031007.1_Pollenia_amentaria_genome_assembly,_chromosome:_2	AUGUSTUS	gene	8092357	8094070	.	-	.	ID=g10378;
OX031007.1_Pollenia_amentaria_genome_assembly,_chromosome:_2	AUGUSTUS	mRNA	8092357	8094070	1	-	.	ID=g10378.t1;Parent=g10378;
OX031007.1_Pollenia_amentaria_genome_assembly,_chromosome:_2	AUGUSTUS	stop_codon	8092357	8092359	.	-	0	ID=g10378.t1.stop1;Parent=g10378.t1;
OX031007.1_Pollenia_amentaria_genome_assembly,_chromosome:_2	AUGUSTUS	CDS	8092357	8092526	1	-	2	ID=g10378.t1.CDS1;Parent=g10378.t1;
OX031007.1_Pollenia_amentaria_genome_assembly,_chromosome:_2	AUGUSTUS	exon	8092357	8092526	.	-	.	ID=g10378.t1.exon1;Parent=g10378.t1;
OX031007.1_Pollenia_amentaria_genome_assembly,_chromosome:_2	AUGUSTUS	intron	8092527	8093049	1	-	.	ID=g10378.t1.intron1;Parent=g10378.t1;
OX031007.1_Pollenia_amentaria_genome_assembly,_chromosome:_2	AUGUSTUS	CDS	8093050	8093127	1	-	2	ID=g10378.t1.CDS2;Parent=g10378.t1;
OX031007.1_Pollenia_amentaria_genome_assembly,_chromosome:_2	AUGUSTUS	exon	8093050	8093127	.	-	.	ID=g10378.t1.exon2;Parent=g10378.t1;
OX031007.1_Pollenia_amentaria_genome_assembly,_chromosome:_2	AUGUSTUS	intron	8093128	8093190	1	-	.	ID=g10378.t1.intron2;Parent=g10378.t1;
OX031007.1_Pollenia_amentaria_genome_assembly,_chromosome:_2	AUGUSTUS	CDS	8093191	8093274	1	-	2	ID=g10378.t1.CDS3;Parent=g10378.t1;
OX031007.1_Pollenia_amentaria_genome_assembly,_chromosome:_2	AUGUSTUS	exon	8093191	8093274	.	-	.	ID=g10378.t1.exon3;Parent=g10378.t1;
OX031007.1_Pollenia_amentaria_genome_assembly,_chromosome:_2	AUGUSTUS	intron	8093275	8093341	1	-	.	ID=g10378.t1.intron3;Parent=g10378.t1;
OX031007.1_Pollenia_amentaria_genome_assembly,_chromosome:_2	AUGUSTUS	CDS	8093342	8093500	1	-	2	ID=g10378.t1.CDS4;Parent=g10378.t1;
OX031007.1_Pollenia_amentaria_genome_assembly,_chromosome:_2	AUGUSTUS	exon	8093342	8093500	.	-	.	ID=g10378.t1.exon4;Parent=g10378.t1;
OX031007.1_Pollenia_amentaria_genome_assembly,_chromosome:_2	AUGUSTUS	intron	8093501	8093639	1	-	.	ID=g10378.t1.intron4;Parent=g10378.t1;
OX031007.1_Pollenia_amentaria_genome_assembly,_chromosome:_2	AUGUSTUS	CDS	8093640	8093862	1	-	0	ID=g10378.t1.CDS5;Parent=g10378.t1;
OX031007.1_Pollenia_amentaria_genome_assembly,_chromosome:_2	AUGUSTUS	exon	8093640	8093862	.	-	.	ID=g10378.t1.exon5;Parent=g10378.t1;
OX031007.1_Pollenia_amentaria_genome_assembly,_chromosome:_2	AUGUSTUS	intron	8093863	8093920	1	-	.	ID=g10378.t1.intron5;Parent=g10378.t1;
OX031007.1_Pollenia_amentaria_genome_assembly,_chromosome:_2	AUGUSTUS	CDS	8093921	8094070	1	-	0	ID=g10378.t1.CDS6;Parent=g10378.t1;
OX031007.1_Pollenia_amentaria_genome_assembly,_chromosome:_2	AUGUSTUS	exon	8093921	8094070	.	-	.	ID=g10378.t1.exon6;Parent=g10378.t1;
OX031007.1_Pollenia_amentaria_genome_assembly,_chromosome:_2	AUGUSTUS	start_codon	8094068	8094070	.	-	0	ID=g10378.t1.start1;Parent=g10378.t1;
OX031007.1_Pollenia_amentaria_genome_assembly,_chromosome:_2	AUGUSTUS	mRNA	8092357	8094070	1	-	.	ID=g10378.t2;Parent=g10378;
OX031007.1_Pollenia_amentaria_genome_assembly,_chromosome:_2	AUGUSTUS	stop_codon	8092357	8092359	.	-	0	ID=g10378.t2.stop1;Parent=g10378.t2;
OX031007.1_Pollenia_amentaria_genome_assembly,_chromosome:_2	AUGUSTUS	CDS	8092357	8092526	1	-	2	ID=g10378.t2.CDS1;Parent=g10378.t2;
OX031007.1_Pollenia_amentaria_genome_assembly,_chromosome:_2	AUGUSTUS	exon	8092357	8092526	.	-	.	ID=g10378.t2.exon1;Parent=g10378.t2;
OX031007.1_Pollenia_amentaria_genome_assembly,_chromosome:_2	AUGUSTUS	intron	8092527	8093049	1	-	.	ID=g10378.t2.intron1;Parent=g10378.t2;
OX031007.1_Pollenia_amentaria_genome_assembly,_chromosome:_2	AUGUSTUS	CDS	8093050	8093127	1	-	2	ID=g10378.t2.CDS2;Parent=g10378.t2;
OX031007.1_Pollenia_amentaria_genome_assembly,_chromosome:_2	AUGUSTUS	exon	8093050	8093127	.	-	.	ID=g10378.t2.exon2;Parent=g10378.t2;
OX031007.1_Pollenia_amentaria_genome_assembly,_chromosome:_2	AUGUSTUS	intron	8093128	8093184	1	-	.	ID=g10378.t2.intron2;Parent=g10378.t2;
OX031007.1_Pollenia_amentaria_genome_assembly,_chromosome:_2	AUGUSTUS	CDS	8093185	8093274	1	-	2	ID=g10378.t2.CDS3;Parent=g10378.t2;
OX031007.1_Pollenia_amentaria_genome_assembly,_chromosome:_2	AUGUSTUS	exon	8093185	8093274	.	-	.	ID=g10378.t2.exon3;Parent=g10378.t2;
OX031007.1_Pollenia_amentaria_genome_assembly,_chromosome:_2	AUGUSTUS	intron	8093275	8093341	1	-	.	ID=g10378.t2.intron3;Parent=g10378.t2;
OX031007.1_Pollenia_amentaria_genome_assembly,_chromosome:_2	AUGUSTUS	CDS	8093342	8093500	1	-	2	ID=g10378.t2.CDS4;Parent=g10378.t2;
OX031007.1_Pollenia_amentaria_genome_assembly,_chromosome:_2	AUGUSTUS	exon	8093342	8093500	.	-	.	ID=g10378.t2.exon4;Parent=g10378.t2;
OX031007.1_Pollenia_amentaria_genome_assembly,_chromosome:_2	AUGUSTUS	intron	8093501	8093639	1	-	.	ID=g10378.t2.intron4;Parent=g10378.t2;
OX031007.1_Pollenia_amentaria_genome_assembly,_chromosome:_2	AUGUSTUS	CDS	8093640	8093862	1	-	0	ID=g10378.t2.CDS5;Parent=g10378.t2;
OX031007.1_Pollenia_amentaria_genome_assembly,_chromosome:_2	AUGUSTUS	exon	8093640	8093862	.	-	.	ID=g10378.t2.exon5;Parent=g10378.t2;
OX031007.1_Pollenia_amentaria_genome_assembly,_chromosome:_2	AUGUSTUS	intron	8093863	8093920	1	-	.	ID=g10378.t2.intron5;Parent=g10378.t2;
OX031007.1_Pollenia_amentaria_genome_assembly,_chromosome:_2	AUGUSTUS	CDS	8093921	8094070	1	-	0	ID=g10378.t2.CDS6;Parent=g10378.t2;
OX031007.1_Pollenia_amentaria_genome_assembly,_chromosome:_2	AUGUSTUS	exon	8093921	8094070	.	-	.	ID=g10378.t2.exon6;Parent=g10378.t2;
OX031007.1_Pollenia_amentaria_genome_assembly,_chromosome:_2	AUGUSTUS	start_codon	8094068	8094070	.	-	0	ID=g10378.t2.start1;Parent=g10378.t2;
OX031007.1_Pollenia_amentaria_genome_assembly,_chromosome:_2	AUGUSTUS	gene	8098004	8099483	.	+	.	ID=g10379;
OX031007.1_Pollenia_amentaria_genome_assembly,_chromosome:_2	AUGUSTUS	mRNA	8098004	8099483	1	+	.	ID=g10379.t1;Parent=g10379;
OX031007.1_Pollenia_amentaria_genome_assembly,_chromosome:_2	AUGUSTUS	start_codon	8098004	8098006	.	+	0	ID=g10379.t1.start1;Parent=g10379.t1;
OX031007.1_Pollenia_amentaria_genome_assembly,_chromosome:_2	AUGUSTUS	CDS	8098004	8098030	1	+	0	ID=g10379.t1.CDS1;Parent=g10379.t1;
OX031007.1_Pollenia_amentaria_genome_assembly,_chromosome:_2	AUGUSTUS	exon	8098004	8098030	.	+	.	ID=g10379.t1.exon1;Parent=g10379.t1;
OX031007.1_Pollenia_amentaria_genome_assembly,_chromosome:_2	AUGUSTUS	intron	8098031	8098084	1	+	.	ID=g10379.t1.intron1;Parent=g10379.t1;
OX031007.1_Pollenia_amentaria_genome_assembly,_chromosome:_2	AUGUSTUS	CDS	8098085	8098204	1	+	0	ID=g10379.t1.CDS2;Parent=g10379.t1;
OX031007.1_Pollenia_amentaria_genome_assembly,_chromosome:_2	AUGUSTUS	exon	8098085	8098204	.	+	.	ID=g10379.t1.exon2;Parent=g10379.t1;
OX031007.1_Pollenia_amentaria_genome_assembly,_chromosome:_2	AUGUSTUS	intron	8098205	8098259	1	+	.	ID=g10379.t1.intron2;Parent=g10379.t1;
OX031007.1_Pollenia_amentaria_genome_assembly,_chromosome:_2	AUGUSTUS	CDS	8098260	8098554	1	+	0	ID=g10379.t1.CDS3;Parent=g10379.t1;
OX031007.1_Pollenia_amentaria_genome_assembly,_chromosome:_2	AUGUSTUS	exon	8098260	8098554	.	+	.	ID=g10379.t1.exon3;Parent=g10379.t1;
OX031007.1_Pollenia_amentaria_genome_assembly,_chromosome:_2	AUGUSTUS	intron	8098555	8098627	1	+	.	ID=g10379.t1.intron3;Parent=g10379.t1;
OX031007.1_Pollenia_amentaria_genome_assembly,_chromosome:_2	AUGUSTUS	CDS	8098628	8098826	1	+	2	ID=g10379.t1.CDS4;Parent=g10379.t1;
OX031007.1_Pollenia_amentaria_genome_assembly,_chromosome:_2	AUGUSTUS	exon	8098628	8098826	.	+	.	ID=g10379.t1.exon4;Parent=g10379.t1;
OX031007.1_Pollenia_amentaria_genome_assembly,_chromosome:_2	AUGUSTUS	intron	8098827	8098878	1	+	.	ID=g10379.t1.intron4;Parent=g10379.t1;
OX031007.1_Pollenia_amentaria_genome_assembly,_chromosome:_2	AUGUSTUS	CDS	8098879	8099033	1	+	1	ID=g10379.t1.CDS5;Parent=g10379.t1;
OX031007.1_Pollenia_amentaria_genome_assembly,_chromosome:_2	AUGUSTUS	exon	8098879	8099033	.	+	.	ID=g10379.t1.exon5;Parent=g10379.t1;
OX031007.1_Pollenia_amentaria_genome_assembly,_chromosome:_2	AUGUSTUS	intron	8099034	8099100	1	+	.	ID=g10379.t1.intron5;Parent=g10379.t1;
OX031007.1_Pollenia_amentaria_genome_assembly,_chromosome:_2	AUGUSTUS	CDS	8099101	8099287	1	+	2	ID=g10379.t1.CDS6;Parent=g10379.t1;
OX031007.1_Pollenia_amentaria_genome_assembly,_chromosome:_2	AUGUSTUS	exon	8099101	8099287	.	+	.	ID=g10379.t1.exon6;Parent=g10379.t1;
OX031007.1_Pollenia_amentaria_genome_assembly,_chromosome:_2	AUGUSTUS	intron	8099288	8099338	1	+	.	ID=g10379.t1.intron6;Parent=g10379.t1;
OX031007.1_Pollenia_amentaria_genome_assembly,_chromosome:_2	AUGUSTUS	CDS	8099339	8099483	1	+	1	ID=g10379.t1.CDS7;Parent=g10379.t1;
OX031007.1_Pollenia_amentaria_genome_assembly,_chromosome:_2	AUGUSTUS	exon	8099339	8099483	.	+	.	ID=g10379.t1.exon7;Parent=g10379.t1;
OX031007.1_Pollenia_amentaria_genome_assembly,_chromosome:_2	AUGUSTUS	stop_codon	8099481	8099483	.	+	0	ID=g10379.t1.stop1;Parent=g10379.t1;
OX031007.1_Pollenia_amentaria_genome_assembly,_chromosome:_2	AUGUSTUS	gene	8101787	8102947	.	-	.	ID=g10380;
OX031007.1_Pollenia_amentaria_genome_assembly,_chromosome:_2	AUGUSTUS	mRNA	8101787	8102947	1	-	.	ID=g10380.t1;Parent=g10380;
OX031007.1_Pollenia_amentaria_genome_assembly,_chromosome:_2	AUGUSTUS	stop_codon	8101787	8101789	.	-	0	ID=g10380.t1.stop1;Parent=g10380.t1;
OX031007.1_Pollenia_amentaria_genome_assembly,_chromosome:_2	AUGUSTUS	CDS	8101787	8102947	1	-	0	ID=g10380.t1.CDS1;Parent=g10380.t1;
OX031007.1_Pollenia_amentaria_genome_assembly,_chromosome:_2	AUGUSTUS	exon	8101787	8102947	.	-	.	ID=g10380.t1.exon1;Parent=g10380.t1;
OX031007.1_Pollenia_amentaria_genome_assembly,_chromosome:_2	AUGUSTUS	start_codon	8102945	8102947	.	-	0	ID=g10380.t1.start1;Parent=g10380.t1;
OX031007.1_Pollenia_amentaria_genome_assembly,_chromosome:_2	AUGUSTUS	gene	8103244	8104714	.	+	.	ID=g10381;
OX031007.1_Pollenia_amentaria_genome_assembly,_chromosome:_2	AUGUSTUS	mRNA	8103244	8104714	0.5	+	.	ID=g10381.t1;Parent=g10381;
OX031007.1_Pollenia_amentaria_genome_assembly,_chromosome:_2	AUGUSTUS	start_codon	8103244	8103246	.	+	0	ID=g10381.t1.start1;Parent=g10381.t1;
OX031007.1_Pollenia_amentaria_genome_assembly,_chromosome:_2	AUGUSTUS	CDS	8103244	8103307	0.52	+	0	ID=g10381.t1.CDS1;Parent=g10381.t1;
OX031007.1_Pollenia_amentaria_genome_assembly,_chromosome:_2	AUGUSTUS	exon	8103244	8103307	.	+	.	ID=g10381.t1.exon1;Parent=g10381.t1;
OX031007.1_Pollenia_amentaria_genome_assembly,_chromosome:_2	AUGUSTUS	intron	8103308	8104235	0.52	+	.	ID=g10381.t1.intron1;Parent=g10381.t1;
OX031007.1_Pollenia_amentaria_genome_assembly,_chromosome:_2	AUGUSTUS	CDS	8104236	8104714	0.5	+	2	ID=g10381.t1.CDS2;Parent=g10381.t1;
OX031007.1_Pollenia_amentaria_genome_assembly,_chromosome:_2	AUGUSTUS	exon	8104236	8104714	.	+	.	ID=g10381.t1.exon2;Parent=g10381.t1;
OX031007.1_Pollenia_amentaria_genome_assembly,_chromosome:_2	AUGUSTUS	stop_codon	8104712	8104714	.	+	0	ID=g10381.t1.stop1;Parent=g10381.t1;
OX031007.1_Pollenia_amentaria_genome_assembly,_chromosome:_2	AUGUSTUS	gene	8106235	8127645	.	+	.	ID=g10382;
OX031007.1_Pollenia_amentaria_genome_assembly,_chromosome:_2	AUGUSTUS	mRNA	8106235	8127645	1	+	.	ID=g10382.t1;Parent=g10382;
OX031007.1_Pollenia_amentaria_genome_assembly,_chromosome:_2	AUGUSTUS	start_codon	8106235	8106237	.	+	0	ID=g10382.t1.start1;Parent=g10382.t1;
OX031007.1_Pollenia_amentaria_genome_assembly,_chromosome:_2	AUGUSTUS	CDS	8106235	8106281	1	+	0	ID=g10382.t1.CDS1;Parent=g10382.t1;
OX031007.1_Pollenia_amentaria_genome_assembly,_chromosome:_2	AUGUSTUS	exon	8106235	8106281	.	+	.	ID=g10382.t1.exon1;Parent=g10382.t1;
OX031007.1_Pollenia_amentaria_genome_assembly,_chromosome:_2	AUGUSTUS	intron	8106282	8106346	1	+	.	ID=g10382.t1.intron1;Parent=g10382.t1;
OX031007.1_Pollenia_amentaria_genome_assembly,_chromosome:_2	AUGUSTUS	CDS	8106347	8106935	1	+	1	ID=g10382.t1.CDS2;Parent=g10382.t1;
OX031007.1_Pollenia_amentaria_genome_assembly,_chromosome:_2	AUGUSTUS	exon	8106347	8106935	.	+	.	ID=g10382.t1.exon2;Parent=g10382.t1;
OX031007.1_Pollenia_amentaria_genome_assembly,_chromosome:_2	AUGUSTUS	intron	8106936	8106996	1	+	.	ID=g10382.t1.intron2;Parent=g10382.t1;
OX031007.1_Pollenia_amentaria_genome_assembly,_chromosome:_2	AUGUSTUS	CDS	8106997	8107230	1	+	0	ID=g10382.t1.CDS3;Parent=g10382.t1;
OX031007.1_Pollenia_amentaria_genome_assembly,_chromosome:_2	AUGUSTUS	exon	8106997	8107230	.	+	.	ID=g10382.t1.exon3;Parent=g10382.t1;
OX031007.1_Pollenia_amentaria_genome_assembly,_chromosome:_2	AUGUSTUS	intron	8107231	8107290	1	+	.	ID=g10382.t1.intron3;Parent=g10382.t1;
OX031007.1_Pollenia_amentaria_genome_assembly,_chromosome:_2	AUGUSTUS	CDS	8107291	8107417	1	+	0	ID=g10382.t1.CDS4;Parent=g10382.t1;
OX031007.1_Pollenia_amentaria_genome_assembly,_chromosome:_2	AUGUSTUS	exon	8107291	8107417	.	+	.	ID=g10382.t1.exon4;Parent=g10382.t1;
OX031007.1_Pollenia_amentaria_genome_assembly,_chromosome:_2	AUGUSTUS	intron	8107418	8117668	1	+	.	ID=g10382.t1.intron4;Parent=g10382.t1;
OX031007.1_Pollenia_amentaria_genome_assembly,_chromosome:_2	AUGUSTUS	CDS	8117669	8117772	1	+	2	ID=g10382.t1.CDS5;Parent=g10382.t1;
OX031007.1_Pollenia_amentaria_genome_assembly,_chromosome:_2	AUGUSTUS	exon	8117669	8117772	.	+	.	ID=g10382.t1.exon5;Parent=g10382.t1;
OX031007.1_Pollenia_amentaria_genome_assembly,_chromosome:_2	AUGUSTUS	intron	8117773	8127369	1	+	.	ID=g10382.t1.intron5;Parent=g10382.t1;
OX031007.1_Pollenia_amentaria_genome_assembly,_chromosome:_2	AUGUSTUS	CDS	8127370	8127645	1	+	0	ID=g10382.t1.CDS6;Parent=g10382.t1;
OX031007.1_Pollenia_amentaria_genome_assembly,_chromosome:_2	AUGUSTUS	exon	8127370	8127645	.	+	.	ID=g10382.t1.exon6;Parent=g10382.t1;
OX031007.1_Pollenia_amentaria_genome_assembly,_chromosome:_2	AUGUSTUS	stop_codon	8127643	8127645	.	+	0	ID=g10382.t1.stop1;Parent=g10382.t1;
OX031007.1_Pollenia_amentaria_genome_assembly,_chromosome:_2	GeneMark.hmm3	mRNA	8106235	8107425	.	+	.	ID=g10382.t2;Parent=g10382;
OX031007.1_Pollenia_amentaria_genome_assembly,_chromosome:_2	GeneMark.hmm3	start_codon	8106235	8106237	.	+	0	ID=g10382.t2.start1;Parent=g10382.t2;
OX031007.1_Pollenia_amentaria_genome_assembly,_chromosome:_2	GeneMark.hmm3	CDS	8106235	8106281	.	+	0	ID=g10382.t2.CDS1;Parent=g10382.t2;
OX031007.1_Pollenia_amentaria_genome_assembly,_chromosome:_2	GeneMark.hmm3	exon	8106235	8106281	0	+	.	ID=g10382.t2.exon1;Parent=g10382.t2;
OX031007.1_Pollenia_amentaria_genome_assembly,_chromosome:_2	GeneMark.hmm3	intron	8106282	8106346	.	+	1	ID=g10382.t2.intron1;Parent=g10382.t2;
OX031007.1_Pollenia_amentaria_genome_assembly,_chromosome:_2	GeneMark.hmm3	CDS	8106347	8106935	.	+	1	ID=g10382.t2.CDS2;Parent=g10382.t2;
OX031007.1_Pollenia_amentaria_genome_assembly,_chromosome:_2	GeneMark.hmm3	exon	8106347	8106935	0	+	.	ID=g10382.t2.exon2;Parent=g10382.t2;
OX031007.1_Pollenia_amentaria_genome_assembly,_chromosome:_2	GeneMark.hmm3	intron	8106936	8106996	.	+	0	ID=g10382.t2.intron2;Parent=g10382.t2;
OX031007.1_Pollenia_amentaria_genome_assembly,_chromosome:_2	GeneMark.hmm3	CDS	8106997	8107230	.	+	0	ID=g10382.t2.CDS3;Parent=g10382.t2;
OX031007.1_Pollenia_amentaria_genome_assembly,_chromosome:_2	GeneMark.hmm3	exon	8106997	8107230	0	+	.	ID=g10382.t2.exon3;Parent=g10382.t2;
OX031007.1_Pollenia_amentaria_genome_assembly,_chromosome:_2	GeneMark.hmm3	intron	8107231	8107290	.	+	0	ID=g10382.t2.intron3;Parent=g10382.t2;
OX031007.1_Pollenia_amentaria_genome_assembly,_chromosome:_2	GeneMark.hmm3	CDS	8107291	8107425	.	+	0	ID=g10382.t2.CDS4;Parent=g10382.t2;
OX031007.1_Pollenia_amentaria_genome_assembly,_chromosome:_2	GeneMark.hmm3	exon	8107291	8107425	0	+	.	ID=g10382.t2.exon4;Parent=g10382.t2;
OX031007.1_Pollenia_amentaria_genome_assembly,_chromosome:_2	GeneMark.hmm3	stop_codon	8107423	8107425	.	+	0	ID=g10382.t2.stop1;Parent=g10382.t2;
OX031007.1_Pollenia_amentaria_genome_assembly,_chromosome:_2	GeneMark.hmm3	mRNA	8117749	8127645	.	+	.	ID=g10382.t3;Parent=g10382;
OX031007.1_Pollenia_amentaria_genome_assembly,_chromosome:_2	GeneMark.hmm3	start_codon	8117749	8117751	.	+	0	ID=g10382.t3.start1;Parent=g10382.t3;
OX031007.1_Pollenia_amentaria_genome_assembly,_chromosome:_2	GeneMark.hmm3	CDS	8117749	8117772	.	+	0	ID=g10382.t3.CDS1;Parent=g10382.t3;
OX031007.1_Pollenia_amentaria_genome_assembly,_chromosome:_2	GeneMark.hmm3	exon	8117749	8117772	0	+	.	ID=g10382.t3.exon1;Parent=g10382.t3;
OX031007.1_Pollenia_amentaria_genome_assembly,_chromosome:_2	GeneMark.hmm3	intron	8117773	8127369	.	+	0	ID=g10382.t3.intron1;Parent=g10382.t3;
OX031007.1_Pollenia_amentaria_genome_assembly,_chromosome:_2	GeneMark.hmm3	CDS	8127370	8127645	.	+	0	ID=g10382.t3.CDS2;Parent=g10382.t3;
OX031007.1_Pollenia_amentaria_genome_assembly,_chromosome:_2	GeneMark.hmm3	exon	8127370	8127645	0	+	.	ID=g10382.t3.exon2;Parent=g10382.t3;
OX031007.1_Pollenia_amentaria_genome_assembly,_chromosome:_2	GeneMark.hmm3	stop_codon	8127643	8127645	.	+	0	ID=g10382.t3.stop1;Parent=g10382.t3;
OX031007.1_Pollenia_amentaria_genome_assembly,_chromosome:_2	AUGUSTUS	gene	8139044	8142496	.	-	.	ID=g10383;
OX031007.1_Pollenia_amentaria_genome_assembly,_chromosome:_2	AUGUSTUS	mRNA	8139044	8142496	1	-	.	ID=g10383.t1;Parent=g10383;
OX031007.1_Pollenia_amentaria_genome_assembly,_chromosome:_2	AUGUSTUS	stop_codon	8139044	8139046	.	-	0	ID=g10383.t1.stop1;Parent=g10383.t1;
OX031007.1_Pollenia_amentaria_genome_assembly,_chromosome:_2	AUGUSTUS	CDS	8139044	8139319	1	-	0	ID=g10383.t1.CDS1;Parent=g10383.t1;
OX031007.1_Pollenia_amentaria_genome_assembly,_chromosome:_2	AUGUSTUS	exon	8139044	8139319	.	-	.	ID=g10383.t1.exon1;Parent=g10383.t1;
OX031007.1_Pollenia_amentaria_genome_assembly,_chromosome:_2	AUGUSTUS	intron	8139320	8139423	1	-	.	ID=g10383.t1.intron1;Parent=g10383.t1;
OX031007.1_Pollenia_amentaria_genome_assembly,_chromosome:_2	AUGUSTUS	CDS	8139424	8139573	1	-	0	ID=g10383.t1.CDS2;Parent=g10383.t1;
OX031007.1_Pollenia_amentaria_genome_assembly,_chromosome:_2	AUGUSTUS	exon	8139424	8139573	.	-	.	ID=g10383.t1.exon2;Parent=g10383.t1;
OX031007.1_Pollenia_amentaria_genome_assembly,_chromosome:_2	AUGUSTUS	intron	8139574	8139640	1	-	.	ID=g10383.t1.intron2;Parent=g10383.t1;
OX031007.1_Pollenia_amentaria_genome_assembly,_chromosome:_2	AUGUSTUS	CDS	8139641	8139786	1	-	2	ID=g10383.t1.CDS3;Parent=g10383.t1;
OX031007.1_Pollenia_amentaria_genome_assembly,_chromosome:_2	AUGUSTUS	exon	8139641	8139786	.	-	.	ID=g10383.t1.exon3;Parent=g10383.t1;
OX031007.1_Pollenia_amentaria_genome_assembly,_chromosome:_2	AUGUSTUS	intron	8139787	8140642	1	-	.	ID=g10383.t1.intron3;Parent=g10383.t1;
OX031007.1_Pollenia_amentaria_genome_assembly,_chromosome:_2	AUGUSTUS	CDS	8140643	8141633	1	-	0	ID=g10383.t1.CDS4;Parent=g10383.t1;
OX031007.1_Pollenia_amentaria_genome_assembly,_chromosome:_2	AUGUSTUS	exon	8140643	8141633	.	-	.	ID=g10383.t1.exon4;Parent=g10383.t1;
OX031007.1_Pollenia_amentaria_genome_assembly,_chromosome:_2	AUGUSTUS	intron	8141634	8141704	1	-	.	ID=g10383.t1.intron4;Parent=g10383.t1;
OX031007.1_Pollenia_amentaria_genome_assembly,_chromosome:_2	AUGUSTUS	CDS	8141705	8141804	1	-	1	ID=g10383.t1.CDS5;Parent=g10383.t1;
OX031007.1_Pollenia_amentaria_genome_assembly,_chromosome:_2	AUGUSTUS	exon	8141705	8141804	.	-	.	ID=g10383.t1.exon5;Parent=g10383.t1;
OX031007.1_Pollenia_amentaria_genome_assembly,_chromosome:_2	AUGUSTUS	intron	8141805	8141870	1	-	.	ID=g10383.t1.intron5;Parent=g10383.t1;
OX031007.1_Pollenia_amentaria_genome_assembly,_chromosome:_2	AUGUSTUS	CDS	8141871	8142496	1	-	0	ID=g10383.t1.CDS6;Parent=g10383.t1;
OX031007.1_Pollenia_amentaria_genome_assembly,_chromosome:_2	AUGUSTUS	exon	8141871	8142496	.	-	.	ID=g10383.t1.exon6;Parent=g10383.t1;
OX031007.1_Pollenia_amentaria_genome_assembly,_chromosome:_2	AUGUSTUS	start_codon	8142494	8142496	.	-	0	ID=g10383.t1.start1;Parent=g10383.t1;
OX031007.1_Pollenia_amentaria_genome_assembly,_chromosome:_2	AUGUSTUS	gene	8218173	8222520	.	-	.	ID=g10384;
OX031007.1_Pollenia_amentaria_genome_assembly,_chromosome:_2	AUGUSTUS	mRNA	8218173	8222520	1	-	.	ID=g10384.t1;Parent=g10384;
OX031007.1_Pollenia_amentaria_genome_assembly,_chromosome:_2	AUGUSTUS	stop_codon	8218173	8218175	.	-	0	ID=g10384.t1.stop1;Parent=g10384.t1;
OX031007.1_Pollenia_amentaria_genome_assembly,_chromosome:_2	AUGUSTUS	CDS	8218173	8219579	1	-	0	ID=g10384.t1.CDS1;Parent=g10384.t1;
OX031007.1_Pollenia_amentaria_genome_assembly,_chromosome:_2	AUGUSTUS	exon	8218173	8219579	.	-	.	ID=g10384.t1.exon1;Parent=g10384.t1;
OX031007.1_Pollenia_amentaria_genome_assembly,_chromosome:_2	AUGUSTUS	intron	8219580	8219661	1	-	.	ID=g10384.t1.intron1;Parent=g10384.t1;
OX031007.1_Pollenia_amentaria_genome_assembly,_chromosome:_2	AUGUSTUS	CDS	8219662	8220351	1	-	0	ID=g10384.t1.CDS2;Parent=g10384.t1;
OX031007.1_Pollenia_amentaria_genome_assembly,_chromosome:_2	AUGUSTUS	exon	8219662	8220351	.	-	.	ID=g10384.t1.exon2;Parent=g10384.t1;
OX031007.1_Pollenia_amentaria_genome_assembly,_chromosome:_2	AUGUSTUS	intron	8220352	8220768	1	-	.	ID=g10384.t1.intron2;Parent=g10384.t1;
OX031007.1_Pollenia_amentaria_genome_assembly,_chromosome:_2	AUGUSTUS	CDS	8220769	8222520	1	-	0	ID=g10384.t1.CDS3;Parent=g10384.t1;
OX031007.1_Pollenia_amentaria_genome_assembly,_chromosome:_2	AUGUSTUS	exon	8220769	8222520	.	-	.	ID=g10384.t1.exon3;Parent=g10384.t1;
OX031007.1_Pollenia_amentaria_genome_assembly,_chromosome:_2	AUGUSTUS	start_codon	8222518	8222520	.	-	0	ID=g10384.t1.start1;Parent=g10384.t1;
OX031007.1_Pollenia_amentaria_genome_assembly,_chromosome:_2	AUGUSTUS	gene	8234099	8235426	.	+	.	ID=g10385;
OX031007.1_Pollenia_amentaria_genome_assembly,_chromosome:_2	AUGUSTUS	mRNA	8234490	8235426	0.4	+	.	ID=g10385.t1;Parent=g10385;
OX031007.1_Pollenia_amentaria_genome_assembly,_chromosome:_2	AUGUSTUS	start_codon	8234490	8234492	.	+	0	ID=g10385.t1.start1;Parent=g10385.t1;
OX031007.1_Pollenia_amentaria_genome_assembly,_chromosome:_2	AUGUSTUS	CDS	8234490	8234570	0.58	+	0	ID=g10385.t1.CDS1;Parent=g10385.t1;
OX031007.1_Pollenia_amentaria_genome_assembly,_chromosome:_2	AUGUSTUS	exon	8234490	8234570	.	+	.	ID=g10385.t1.exon1;Parent=g10385.t1;
OX031007.1_Pollenia_amentaria_genome_assembly,_chromosome:_2	AUGUSTUS	intron	8234571	8235120	0.52	+	.	ID=g10385.t1.intron1;Parent=g10385.t1;
OX031007.1_Pollenia_amentaria_genome_assembly,_chromosome:_2	AUGUSTUS	CDS	8235121	8235249	0.57	+	0	ID=g10385.t1.CDS2;Parent=g10385.t1;
OX031007.1_Pollenia_amentaria_genome_assembly,_chromosome:_2	AUGUSTUS	exon	8235121	8235249	.	+	.	ID=g10385.t1.exon2;Parent=g10385.t1;
OX031007.1_Pollenia_amentaria_genome_assembly,_chromosome:_2	AUGUSTUS	intron	8235250	8235303	0.7	+	.	ID=g10385.t1.intron2;Parent=g10385.t1;
OX031007.1_Pollenia_amentaria_genome_assembly,_chromosome:_2	AUGUSTUS	CDS	8235304	8235426	0.92	+	0	ID=g10385.t1.CDS3;Parent=g10385.t1;
OX031007.1_Pollenia_amentaria_genome_assembly,_chromosome:_2	AUGUSTUS	exon	8235304	8235426	.	+	.	ID=g10385.t1.exon3;Parent=g10385.t1;
OX031007.1_Pollenia_amentaria_genome_assembly,_chromosome:_2	AUGUSTUS	stop_codon	8235424	8235426	.	+	0	ID=g10385.t1.stop1;Parent=g10385.t1;
OX031007.1_Pollenia_amentaria_genome_assembly,_chromosome:_2	AUGUSTUS	mRNA	8234099	8235426	0.24	+	.	ID=g10385.t2;Parent=g10385;
OX031007.1_Pollenia_amentaria_genome_assembly,_chromosome:_2	AUGUSTUS	start_codon	8234099	8234101	.	+	0	ID=g10385.t2.start1;Parent=g10385.t2;
OX031007.1_Pollenia_amentaria_genome_assembly,_chromosome:_2	AUGUSTUS	CDS	8234099	8234108	1	+	0	ID=g10385.t2.CDS1;Parent=g10385.t2;
OX031007.1_Pollenia_amentaria_genome_assembly,_chromosome:_2	AUGUSTUS	exon	8234099	8234108	.	+	.	ID=g10385.t2.exon1;Parent=g10385.t2;
OX031007.1_Pollenia_amentaria_genome_assembly,_chromosome:_2	AUGUSTUS	intron	8234109	8234400	0.86	+	.	ID=g10385.t2.intron1;Parent=g10385.t2;
OX031007.1_Pollenia_amentaria_genome_assembly,_chromosome:_2	AUGUSTUS	CDS	8234401	8234705	0.77	+	2	ID=g10385.t2.CDS2;Parent=g10385.t2;
OX031007.1_Pollenia_amentaria_genome_assembly,_chromosome:_2	AUGUSTUS	exon	8234401	8234705	.	+	.	ID=g10385.t2.exon2;Parent=g10385.t2;
OX031007.1_Pollenia_amentaria_genome_assembly,_chromosome:_2	AUGUSTUS	intron	8234706	8234749	0.85	+	.	ID=g10385.t2.intron2;Parent=g10385.t2;
OX031007.1_Pollenia_amentaria_genome_assembly,_chromosome:_2	AUGUSTUS	CDS	8234750	8234986	0.45	+	0	ID=g10385.t2.CDS3;Parent=g10385.t2;
OX031007.1_Pollenia_amentaria_genome_assembly,_chromosome:_2	AUGUSTUS	exon	8234750	8234986	.	+	.	ID=g10385.t2.exon3;Parent=g10385.t2;
OX031007.1_Pollenia_amentaria_genome_assembly,_chromosome:_2	AUGUSTUS	intron	8234987	8235120	0.37	+	.	ID=g10385.t2.intron3;Parent=g10385.t2;
OX031007.1_Pollenia_amentaria_genome_assembly,_chromosome:_2	AUGUSTUS	CDS	8235121	8235249	0.41	+	0	ID=g10385.t2.CDS4;Parent=g10385.t2;
OX031007.1_Pollenia_amentaria_genome_assembly,_chromosome:_2	AUGUSTUS	exon	8235121	8235249	.	+	.	ID=g10385.t2.exon4;Parent=g10385.t2;
OX031007.1_Pollenia_amentaria_genome_assembly,_chromosome:_2	AUGUSTUS	intron	8235250	8235303	0.61	+	.	ID=g10385.t2.intron4;Parent=g10385.t2;
OX031007.1_Pollenia_amentaria_genome_assembly,_chromosome:_2	AUGUSTUS	CDS	8235304	8235426	0.71	+	0	ID=g10385.t2.CDS5;Parent=g10385.t2;
OX031007.1_Pollenia_amentaria_genome_assembly,_chromosome:_2	AUGUSTUS	exon	8235304	8235426	.	+	.	ID=g10385.t2.exon5;Parent=g10385.t2;
OX031007.1_Pollenia_amentaria_genome_assembly,_chromosome:_2	AUGUSTUS	stop_codon	8235424	8235426	.	+	0	ID=g10385.t2.stop1;Parent=g10385.t2;
OX031007.1_Pollenia_amentaria_genome_assembly,_chromosome:_2	AUGUSTUS	gene	8254934	8256288	.	+	.	ID=g10386;
OX031007.1_Pollenia_amentaria_genome_assembly,_chromosome:_2	AUGUSTUS	mRNA	8254934	8256288	1	+	.	ID=g10386.t1;Parent=g10386;
OX031007.1_Pollenia_amentaria_genome_assembly,_chromosome:_2	AUGUSTUS	start_codon	8254934	8254936	.	+	0	ID=g10386.t1.start1;Parent=g10386.t1;
OX031007.1_Pollenia_amentaria_genome_assembly,_chromosome:_2	AUGUSTUS	CDS	8254934	8254978	1	+	0	ID=g10386.t1.CDS1;Parent=g10386.t1;
OX031007.1_Pollenia_amentaria_genome_assembly,_chromosome:_2	AUGUSTUS	exon	8254934	8254978	.	+	.	ID=g10386.t1.exon1;Parent=g10386.t1;
OX031007.1_Pollenia_amentaria_genome_assembly,_chromosome:_2	AUGUSTUS	intron	8254979	8255460	1	+	.	ID=g10386.t1.intron1;Parent=g10386.t1;
OX031007.1_Pollenia_amentaria_genome_assembly,_chromosome:_2	AUGUSTUS	CDS	8255461	8256288	1	+	0	ID=g10386.t1.CDS2;Parent=g10386.t1;
OX031007.1_Pollenia_amentaria_genome_assembly,_chromosome:_2	AUGUSTUS	exon	8255461	8256288	.	+	.	ID=g10386.t1.exon2;Parent=g10386.t1;
OX031007.1_Pollenia_amentaria_genome_assembly,_chromosome:_2	AUGUSTUS	stop_codon	8256286	8256288	.	+	0	ID=g10386.t1.stop1;Parent=g10386.t1;
OX031007.1_Pollenia_amentaria_genome_assembly,_chromosome:_2	AUGUSTUS	gene	8256318	8257864	.	-	.	ID=g10387;
OX031007.1_Pollenia_amentaria_genome_assembly,_chromosome:_2	AUGUSTUS	mRNA	8256318	8257864	1	-	.	ID=g10387.t1;Parent=g10387;
OX031007.1_Pollenia_amentaria_genome_assembly,_chromosome:_2	AUGUSTUS	stop_codon	8256318	8256320	.	-	0	ID=g10387.t1.stop1;Parent=g10387.t1;
OX031007.1_Pollenia_amentaria_genome_assembly,_chromosome:_2	AUGUSTUS	CDS	8256318	8256527	1	-	0	ID=g10387.t1.CDS1;Parent=g10387.t1;
OX031007.1_Pollenia_amentaria_genome_assembly,_chromosome:_2	AUGUSTUS	exon	8256318	8256527	.	-	.	ID=g10387.t1.exon1;Parent=g10387.t1;
OX031007.1_Pollenia_amentaria_genome_assembly,_chromosome:_2	AUGUSTUS	intron	8256528	8256619	1	-	.	ID=g10387.t1.intron1;Parent=g10387.t1;
OX031007.1_Pollenia_amentaria_genome_assembly,_chromosome:_2	AUGUSTUS	CDS	8256620	8256784	1	-	0	ID=g10387.t1.CDS2;Parent=g10387.t1;
OX031007.1_Pollenia_amentaria_genome_assembly,_chromosome:_2	AUGUSTUS	exon	8256620	8256784	.	-	.	ID=g10387.t1.exon2;Parent=g10387.t1;
OX031007.1_Pollenia_amentaria_genome_assembly,_chromosome:_2	AUGUSTUS	intron	8256785	8257279	1	-	.	ID=g10387.t1.intron2;Parent=g10387.t1;
OX031007.1_Pollenia_amentaria_genome_assembly,_chromosome:_2	AUGUSTUS	CDS	8257280	8257614	1	-	2	ID=g10387.t1.CDS3;Parent=g10387.t1;
OX031007.1_Pollenia_amentaria_genome_assembly,_chromosome:_2	AUGUSTUS	exon	8257280	8257614	.	-	.	ID=g10387.t1.exon3;Parent=g10387.t1;
OX031007.1_Pollenia_amentaria_genome_assembly,_chromosome:_2	AUGUSTUS	intron	8257615	8257671	1	-	.	ID=g10387.t1.intron3;Parent=g10387.t1;
OX031007.1_Pollenia_amentaria_genome_assembly,_chromosome:_2	AUGUSTUS	CDS	8257672	8257864	1	-	0	ID=g10387.t1.CDS4;Parent=g10387.t1;
OX031007.1_Pollenia_amentaria_genome_assembly,_chromosome:_2	AUGUSTUS	exon	8257672	8257864	.	-	.	ID=g10387.t1.exon4;Parent=g10387.t1;
OX031007.1_Pollenia_amentaria_genome_assembly,_chromosome:_2	AUGUSTUS	start_codon	8257862	8257864	.	-	0	ID=g10387.t1.start1;Parent=g10387.t1;
OX031007.1_Pollenia_amentaria_genome_assembly,_chromosome:_2	AUGUSTUS	gene	8263074	8265425	.	+	.	ID=g10388;
OX031007.1_Pollenia_amentaria_genome_assembly,_chromosome:_2	AUGUSTUS	mRNA	8263074	8265425	1	+	.	ID=g10388.t1;Parent=g10388;
OX031007.1_Pollenia_amentaria_genome_assembly,_chromosome:_2	AUGUSTUS	start_codon	8263074	8263076	.	+	0	ID=g10388.t1.start1;Parent=g10388.t1;
OX031007.1_Pollenia_amentaria_genome_assembly,_chromosome:_2	AUGUSTUS	CDS	8263074	8263316	1	+	0	ID=g10388.t1.CDS1;Parent=g10388.t1;
OX031007.1_Pollenia_amentaria_genome_assembly,_chromosome:_2	AUGUSTUS	exon	8263074	8263316	.	+	.	ID=g10388.t1.exon1;Parent=g10388.t1;
OX031007.1_Pollenia_amentaria_genome_assembly,_chromosome:_2	AUGUSTUS	intron	8263317	8263381	1	+	.	ID=g10388.t1.intron1;Parent=g10388.t1;
OX031007.1_Pollenia_amentaria_genome_assembly,_chromosome:_2	AUGUSTUS	CDS	8263382	8263863	1	+	0	ID=g10388.t1.CDS2;Parent=g10388.t1;
OX031007.1_Pollenia_amentaria_genome_assembly,_chromosome:_2	AUGUSTUS	exon	8263382	8263863	.	+	.	ID=g10388.t1.exon2;Parent=g10388.t1;
OX031007.1_Pollenia_amentaria_genome_assembly,_chromosome:_2	AUGUSTUS	intron	8263864	8263936	1	+	.	ID=g10388.t1.intron2;Parent=g10388.t1;
OX031007.1_Pollenia_amentaria_genome_assembly,_chromosome:_2	AUGUSTUS	CDS	8263937	8264055	1	+	1	ID=g10388.t1.CDS3;Parent=g10388.t1;
OX031007.1_Pollenia_amentaria_genome_assembly,_chromosome:_2	AUGUSTUS	exon	8263937	8264055	.	+	.	ID=g10388.t1.exon3;Parent=g10388.t1;
OX031007.1_Pollenia_amentaria_genome_assembly,_chromosome:_2	AUGUSTUS	intron	8264056	8264104	1	+	.	ID=g10388.t1.intron3;Parent=g10388.t1;
OX031007.1_Pollenia_amentaria_genome_assembly,_chromosome:_2	AUGUSTUS	CDS	8264105	8264358	1	+	2	ID=g10388.t1.CDS4;Parent=g10388.t1;
OX031007.1_Pollenia_amentaria_genome_assembly,_chromosome:_2	AUGUSTUS	exon	8264105	8264358	.	+	.	ID=g10388.t1.exon4;Parent=g10388.t1;
OX031007.1_Pollenia_amentaria_genome_assembly,_chromosome:_2	AUGUSTUS	intron	8264359	8264412	1	+	.	ID=g10388.t1.intron4;Parent=g10388.t1;
OX031007.1_Pollenia_amentaria_genome_assembly,_chromosome:_2	AUGUSTUS	CDS	8264413	8264546	1	+	0	ID=g10388.t1.CDS5;Parent=g10388.t1;
OX031007.1_Pollenia_amentaria_genome_assembly,_chromosome:_2	AUGUSTUS	exon	8264413	8264546	.	+	.	ID=g10388.t1.exon5;Parent=g10388.t1;
OX031007.1_Pollenia_amentaria_genome_assembly,_chromosome:_2	AUGUSTUS	intron	8264547	8264606	1	+	.	ID=g10388.t1.intron5;Parent=g10388.t1;
OX031007.1_Pollenia_amentaria_genome_assembly,_chromosome:_2	AUGUSTUS	CDS	8264607	8264782	1	+	1	ID=g10388.t1.CDS6;Parent=g10388.t1;
OX031007.1_Pollenia_amentaria_genome_assembly,_chromosome:_2	AUGUSTUS	exon	8264607	8264782	.	+	.	ID=g10388.t1.exon6;Parent=g10388.t1;
OX031007.1_Pollenia_amentaria_genome_assembly,_chromosome:_2	AUGUSTUS	intron	8264783	8264870	1	+	.	ID=g10388.t1.intron6;Parent=g10388.t1;
OX031007.1_Pollenia_amentaria_genome_assembly,_chromosome:_2	AUGUSTUS	CDS	8264871	8265120	1	+	2	ID=g10388.t1.CDS7;Parent=g10388.t1;
OX031007.1_Pollenia_amentaria_genome_assembly,_chromosome:_2	AUGUSTUS	exon	8264871	8265120	.	+	.	ID=g10388.t1.exon7;Parent=g10388.t1;
OX031007.1_Pollenia_amentaria_genome_assembly,_chromosome:_2	AUGUSTUS	intron	8265121	8265181	1	+	.	ID=g10388.t1.intron7;Parent=g10388.t1;
OX031007.1_Pollenia_amentaria_genome_assembly,_chromosome:_2	AUGUSTUS	CDS	8265182	8265425	1	+	1	ID=g10388.t1.CDS8;Parent=g10388.t1;
OX031007.1_Pollenia_amentaria_genome_assembly,_chromosome:_2	AUGUSTUS	exon	8265182	8265425	.	+	.	ID=g10388.t1.exon8;Parent=g10388.t1;
OX031007.1_Pollenia_amentaria_genome_assembly,_chromosome:_2	AUGUSTUS	stop_codon	8265423	8265425	.	+	0	ID=g10388.t1.stop1;Parent=g10388.t1;
OX031007.1_Pollenia_amentaria_genome_assembly,_chromosome:_2	AUGUSTUS	gene	8272308	8274261	.	-	.	ID=g10389;
OX031007.1_Pollenia_amentaria_genome_assembly,_chromosome:_2	AUGUSTUS	mRNA	8272308	8274261	1	-	.	ID=g10389.t1;Parent=g10389;
OX031007.1_Pollenia_amentaria_genome_assembly,_chromosome:_2	AUGUSTUS	stop_codon	8272308	8272310	.	-	0	ID=g10389.t1.stop1;Parent=g10389.t1;
OX031007.1_Pollenia_amentaria_genome_assembly,_chromosome:_2	AUGUSTUS	CDS	8272308	8273262	1	-	1	ID=g10389.t1.CDS1;Parent=g10389.t1;
OX031007.1_Pollenia_amentaria_genome_assembly,_chromosome:_2	AUGUSTUS	exon	8272308	8273262	.	-	.	ID=g10389.t1.exon1;Parent=g10389.t1;
OX031007.1_Pollenia_amentaria_genome_assembly,_chromosome:_2	AUGUSTUS	intron	8273263	8273324	1	-	.	ID=g10389.t1.intron1;Parent=g10389.t1;
OX031007.1_Pollenia_amentaria_genome_assembly,_chromosome:_2	AUGUSTUS	CDS	8273325	8273522	1	-	1	ID=g10389.t1.CDS2;Parent=g10389.t1;
OX031007.1_Pollenia_amentaria_genome_assembly,_chromosome:_2	AUGUSTUS	exon	8273325	8273522	.	-	.	ID=g10389.t1.exon2;Parent=g10389.t1;
OX031007.1_Pollenia_amentaria_genome_assembly,_chromosome:_2	AUGUSTUS	intron	8273523	8273590	1	-	.	ID=g10389.t1.intron2;Parent=g10389.t1;
OX031007.1_Pollenia_amentaria_genome_assembly,_chromosome:_2	AUGUSTUS	CDS	8273591	8274064	1	-	1	ID=g10389.t1.CDS3;Parent=g10389.t1;
OX031007.1_Pollenia_amentaria_genome_assembly,_chromosome:_2	AUGUSTUS	exon	8273591	8274064	.	-	.	ID=g10389.t1.exon3;Parent=g10389.t1;
OX031007.1_Pollenia_amentaria_genome_assembly,_chromosome:_2	AUGUSTUS	intron	8274065	8274115	1	-	.	ID=g10389.t1.intron3;Parent=g10389.t1;
OX031007.1_Pollenia_amentaria_genome_assembly,_chromosome:_2	AUGUSTUS	CDS	8274116	8274261	1	-	0	ID=g10389.t1.CDS4;Parent=g10389.t1;
OX031007.1_Pollenia_amentaria_genome_assembly,_chromosome:_2	AUGUSTUS	exon	8274116	8274261	.	-	.	ID=g10389.t1.exon4;Parent=g10389.t1;
OX031007.1_Pollenia_amentaria_genome_assembly,_chromosome:_2	AUGUSTUS	start_codon	8274259	8274261	.	-	0	ID=g10389.t1.start1;Parent=g10389.t1;
OX031007.1_Pollenia_amentaria_genome_assembly,_chromosome:_2	AUGUSTUS	gene	8276926	8277405	.	-	.	ID=g10390;
OX031007.1_Pollenia_amentaria_genome_assembly,_chromosome:_2	AUGUSTUS	mRNA	8276926	8277405	1	-	.	ID=g10390.t1;Parent=g10390;
OX031007.1_Pollenia_amentaria_genome_assembly,_chromosome:_2	AUGUSTUS	stop_codon	8276926	8276928	.	-	0	ID=g10390.t1.stop1;Parent=g10390.t1;
OX031007.1_Pollenia_amentaria_genome_assembly,_chromosome:_2	AUGUSTUS	CDS	8276926	8277405	1	-	0	ID=g10390.t1.CDS1;Parent=g10390.t1;
OX031007.1_Pollenia_amentaria_genome_assembly,_chromosome:_2	AUGUSTUS	exon	8276926	8277405	.	-	.	ID=g10390.t1.exon1;Parent=g10390.t1;
OX031007.1_Pollenia_amentaria_genome_assembly,_chromosome:_2	AUGUSTUS	start_codon	8277403	8277405	.	-	0	ID=g10390.t1.start1;Parent=g10390.t1;
OX031007.1_Pollenia_amentaria_genome_assembly,_chromosome:_2	AUGUSTUS	gene	8277872	8278823	.	+	.	ID=g10391;
OX031007.1_Pollenia_amentaria_genome_assembly,_chromosome:_2	AUGUSTUS	mRNA	8277872	8278823	1	+	.	ID=g10391.t1;Parent=g10391;
OX031007.1_Pollenia_amentaria_genome_assembly,_chromosome:_2	AUGUSTUS	start_codon	8277872	8277874	.	+	0	ID=g10391.t1.start1;Parent=g10391.t1;
OX031007.1_Pollenia_amentaria_genome_assembly,_chromosome:_2	AUGUSTUS	CDS	8277872	8278007	1	+	0	ID=g10391.t1.CDS1;Parent=g10391.t1;
OX031007.1_Pollenia_amentaria_genome_assembly,_chromosome:_2	AUGUSTUS	exon	8277872	8278007	.	+	.	ID=g10391.t1.exon1;Parent=g10391.t1;
OX031007.1_Pollenia_amentaria_genome_assembly,_chromosome:_2	AUGUSTUS	intron	8278008	8278082	1	+	.	ID=g10391.t1.intron1;Parent=g10391.t1;
OX031007.1_Pollenia_amentaria_genome_assembly,_chromosome:_2	AUGUSTUS	CDS	8278083	8278463	1	+	2	ID=g10391.t1.CDS2;Parent=g10391.t1;
OX031007.1_Pollenia_amentaria_genome_assembly,_chromosome:_2	AUGUSTUS	exon	8278083	8278463	.	+	.	ID=g10391.t1.exon2;Parent=g10391.t1;
OX031007.1_Pollenia_amentaria_genome_assembly,_chromosome:_2	AUGUSTUS	intron	8278464	8278526	1	+	.	ID=g10391.t1.intron2;Parent=g10391.t1;
OX031007.1_Pollenia_amentaria_genome_assembly,_chromosome:_2	AUGUSTUS	CDS	8278527	8278651	1	+	2	ID=g10391.t1.CDS3;Parent=g10391.t1;
OX031007.1_Pollenia_amentaria_genome_assembly,_chromosome:_2	AUGUSTUS	exon	8278527	8278651	.	+	.	ID=g10391.t1.exon3;Parent=g10391.t1;
OX031007.1_Pollenia_amentaria_genome_assembly,_chromosome:_2	AUGUSTUS	intron	8278652	8278709	1	+	.	ID=g10391.t1.intron3;Parent=g10391.t1;
OX031007.1_Pollenia_amentaria_genome_assembly,_chromosome:_2	AUGUSTUS	CDS	8278710	8278823	1	+	0	ID=g10391.t1.CDS4;Parent=g10391.t1;
OX031007.1_Pollenia_amentaria_genome_assembly,_chromosome:_2	AUGUSTUS	exon	8278710	8278823	.	+	.	ID=g10391.t1.exon4;Parent=g10391.t1;
OX031007.1_Pollenia_amentaria_genome_assembly,_chromosome:_2	AUGUSTUS	stop_codon	8278821	8278823	.	+	0	ID=g10391.t1.stop1;Parent=g10391.t1;
OX031007.1_Pollenia_amentaria_genome_assembly,_chromosome:_2	AUGUSTUS	gene	8284454	8294543	.	-	.	ID=g10392;
OX031007.1_Pollenia_amentaria_genome_assembly,_chromosome:_2	AUGUSTUS	mRNA	8284454	8294543	1	-	.	ID=g10392.t1;Parent=g10392;
OX031007.1_Pollenia_amentaria_genome_assembly,_chromosome:_2	AUGUSTUS	stop_codon	8284454	8284456	.	-	0	ID=g10392.t1.stop1;Parent=g10392.t1;
OX031007.1_Pollenia_amentaria_genome_assembly,_chromosome:_2	AUGUSTUS	CDS	8284454	8285131	1	-	0	ID=g10392.t1.CDS1;Parent=g10392.t1;
OX031007.1_Pollenia_amentaria_genome_assembly,_chromosome:_2	AUGUSTUS	exon	8284454	8285131	.	-	.	ID=g10392.t1.exon1;Parent=g10392.t1;
OX031007.1_Pollenia_amentaria_genome_assembly,_chromosome:_2	AUGUSTUS	intron	8285132	8285201	1	-	.	ID=g10392.t1.intron1;Parent=g10392.t1;
OX031007.1_Pollenia_amentaria_genome_assembly,_chromosome:_2	AUGUSTUS	CDS	8285202	8285553	1	-	1	ID=g10392.t1.CDS2;Parent=g10392.t1;
OX031007.1_Pollenia_amentaria_genome_assembly,_chromosome:_2	AUGUSTUS	exon	8285202	8285553	.	-	.	ID=g10392.t1.exon2;Parent=g10392.t1;
OX031007.1_Pollenia_amentaria_genome_assembly,_chromosome:_2	AUGUSTUS	intron	8285554	8294331	1	-	.	ID=g10392.t1.intron2;Parent=g10392.t1;
OX031007.1_Pollenia_amentaria_genome_assembly,_chromosome:_2	AUGUSTUS	CDS	8294332	8294543	1	-	0	ID=g10392.t1.CDS3;Parent=g10392.t1;
OX031007.1_Pollenia_amentaria_genome_assembly,_chromosome:_2	AUGUSTUS	exon	8294332	8294543	.	-	.	ID=g10392.t1.exon3;Parent=g10392.t1;
OX031007.1_Pollenia_amentaria_genome_assembly,_chromosome:_2	AUGUSTUS	start_codon	8294541	8294543	.	-	0	ID=g10392.t1.start1;Parent=g10392.t1;
OX031007.1_Pollenia_amentaria_genome_assembly,_chromosome:_2	AUGUSTUS	gene	8551767	8552036	.	+	.	ID=g10393;
OX031007.1_Pollenia_amentaria_genome_assembly,_chromosome:_2	AUGUSTUS	mRNA	8551767	8552036	1	+	.	ID=g10393.t1;Parent=g10393;
OX031007.1_Pollenia_amentaria_genome_assembly,_chromosome:_2	AUGUSTUS	start_codon	8551767	8551769	.	+	0	ID=g10393.t1.start1;Parent=g10393.t1;
OX031007.1_Pollenia_amentaria_genome_assembly,_chromosome:_2	AUGUSTUS	CDS	8551767	8552036	1	+	0	ID=g10393.t1.CDS1;Parent=g10393.t1;
OX031007.1_Pollenia_amentaria_genome_assembly,_chromosome:_2	AUGUSTUS	exon	8551767	8552036	.	+	.	ID=g10393.t1.exon1;Parent=g10393.t1;
OX031007.1_Pollenia_amentaria_genome_assembly,_chromosome:_2	AUGUSTUS	stop_codon	8552034	8552036	.	+	0	ID=g10393.t1.stop1;Parent=g10393.t1;
OX031007.1_Pollenia_amentaria_genome_assembly,_chromosome:_2	AUGUSTUS	gene	8654103	8670494	.	+	.	ID=g10394;
OX031007.1_Pollenia_amentaria_genome_assembly,_chromosome:_2	AUGUSTUS	mRNA	8654103	8670494	0.57	+	.	ID=g10394.t1;Parent=g10394;
OX031007.1_Pollenia_amentaria_genome_assembly,_chromosome:_2	AUGUSTUS	start_codon	8654103	8654105	.	+	0	ID=g10394.t1.start1;Parent=g10394.t1;
OX031007.1_Pollenia_amentaria_genome_assembly,_chromosome:_2	AUGUSTUS	CDS	8654103	8654162	0.57	+	0	ID=g10394.t1.CDS1;Parent=g10394.t1;
OX031007.1_Pollenia_amentaria_genome_assembly,_chromosome:_2	AUGUSTUS	exon	8654103	8654162	.	+	.	ID=g10394.t1.exon1;Parent=g10394.t1;
OX031007.1_Pollenia_amentaria_genome_assembly,_chromosome:_2	AUGUSTUS	intron	8654163	8669595	0.62	+	.	ID=g10394.t1.intron1;Parent=g10394.t1;
OX031007.1_Pollenia_amentaria_genome_assembly,_chromosome:_2	AUGUSTUS	CDS	8669596	8669730	1	+	0	ID=g10394.t1.CDS2;Parent=g10394.t1;
OX031007.1_Pollenia_amentaria_genome_assembly,_chromosome:_2	AUGUSTUS	exon	8669596	8669730	.	+	.	ID=g10394.t1.exon2;Parent=g10394.t1;
OX031007.1_Pollenia_amentaria_genome_assembly,_chromosome:_2	AUGUSTUS	intron	8669731	8670169	1	+	.	ID=g10394.t1.intron2;Parent=g10394.t1;
OX031007.1_Pollenia_amentaria_genome_assembly,_chromosome:_2	AUGUSTUS	CDS	8670170	8670340	1	+	0	ID=g10394.t1.CDS3;Parent=g10394.t1;
OX031007.1_Pollenia_amentaria_genome_assembly,_chromosome:_2	AUGUSTUS	exon	8670170	8670340	.	+	.	ID=g10394.t1.exon3;Parent=g10394.t1;
OX031007.1_Pollenia_amentaria_genome_assembly,_chromosome:_2	AUGUSTUS	intron	8670341	8670395	0.99	+	.	ID=g10394.t1.intron3;Parent=g10394.t1;
OX031007.1_Pollenia_amentaria_genome_assembly,_chromosome:_2	AUGUSTUS	CDS	8670396	8670494	0.99	+	0	ID=g10394.t1.CDS4;Parent=g10394.t1;
OX031007.1_Pollenia_amentaria_genome_assembly,_chromosome:_2	AUGUSTUS	exon	8670396	8670494	.	+	.	ID=g10394.t1.exon4;Parent=g10394.t1;
OX031007.1_Pollenia_amentaria_genome_assembly,_chromosome:_2	AUGUSTUS	stop_codon	8670492	8670494	.	+	0	ID=g10394.t1.stop1;Parent=g10394.t1;
OX031007.1_Pollenia_amentaria_genome_assembly,_chromosome:_2	AUGUSTUS	gene	8698716	8767266	.	+	.	ID=g10395;
OX031007.1_Pollenia_amentaria_genome_assembly,_chromosome:_2	AUGUSTUS	mRNA	8698716	8767266	0.43	+	.	ID=g10395.t1;Parent=g10395;
OX031007.1_Pollenia_amentaria_genome_assembly,_chromosome:_2	AUGUSTUS	start_codon	8698716	8698718	.	+	0	ID=g10395.t1.start1;Parent=g10395.t1;
OX031007.1_Pollenia_amentaria_genome_assembly,_chromosome:_2	AUGUSTUS	CDS	8698716	8698742	0.43	+	0	ID=g10395.t1.CDS1;Parent=g10395.t1;
OX031007.1_Pollenia_amentaria_genome_assembly,_chromosome:_2	AUGUSTUS	exon	8698716	8698742	.	+	.	ID=g10395.t1.exon1;Parent=g10395.t1;
OX031007.1_Pollenia_amentaria_genome_assembly,_chromosome:_2	AUGUSTUS	intron	8698743	8711642	0.43	+	.	ID=g10395.t1.intron1;Parent=g10395.t1;
OX031007.1_Pollenia_amentaria_genome_assembly,_chromosome:_2	AUGUSTUS	CDS	8711643	8711859	0.71	+	0	ID=g10395.t1.CDS2;Parent=g10395.t1;
OX031007.1_Pollenia_amentaria_genome_assembly,_chromosome:_2	AUGUSTUS	exon	8711643	8711859	.	+	.	ID=g10395.t1.exon2;Parent=g10395.t1;
OX031007.1_Pollenia_amentaria_genome_assembly,_chromosome:_2	AUGUSTUS	intron	8711860	8729720	1	+	.	ID=g10395.t1.intron2;Parent=g10395.t1;
OX031007.1_Pollenia_amentaria_genome_assembly,_chromosome:_2	AUGUSTUS	CDS	8729721	8729886	1	+	2	ID=g10395.t1.CDS3;Parent=g10395.t1;
OX031007.1_Pollenia_amentaria_genome_assembly,_chromosome:_2	AUGUSTUS	exon	8729721	8729886	.	+	.	ID=g10395.t1.exon3;Parent=g10395.t1;
OX031007.1_Pollenia_amentaria_genome_assembly,_chromosome:_2	AUGUSTUS	intron	8729887	8729999	1	+	.	ID=g10395.t1.intron3;Parent=g10395.t1;
OX031007.1_Pollenia_amentaria_genome_assembly,_chromosome:_2	AUGUSTUS	CDS	8730000	8730243	1	+	1	ID=g10395.t1.CDS4;Parent=g10395.t1;
OX031007.1_Pollenia_amentaria_genome_assembly,_chromosome:_2	AUGUSTUS	exon	8730000	8730243	.	+	.	ID=g10395.t1.exon4;Parent=g10395.t1;
OX031007.1_Pollenia_amentaria_genome_assembly,_chromosome:_2	AUGUSTUS	intron	8730244	8736129	1	+	.	ID=g10395.t1.intron4;Parent=g10395.t1;
OX031007.1_Pollenia_amentaria_genome_assembly,_chromosome:_2	AUGUSTUS	CDS	8736130	8736279	1	+	0	ID=g10395.t1.CDS5;Parent=g10395.t1;
OX031007.1_Pollenia_amentaria_genome_assembly,_chromosome:_2	AUGUSTUS	exon	8736130	8736279	.	+	.	ID=g10395.t1.exon5;Parent=g10395.t1;
OX031007.1_Pollenia_amentaria_genome_assembly,_chromosome:_2	AUGUSTUS	intron	8736280	8736349	1	+	.	ID=g10395.t1.intron5;Parent=g10395.t1;
OX031007.1_Pollenia_amentaria_genome_assembly,_chromosome:_2	AUGUSTUS	CDS	8736350	8736492	1	+	0	ID=g10395.t1.CDS6;Parent=g10395.t1;
OX031007.1_Pollenia_amentaria_genome_assembly,_chromosome:_2	AUGUSTUS	exon	8736350	8736492	.	+	.	ID=g10395.t1.exon6;Parent=g10395.t1;
OX031007.1_Pollenia_amentaria_genome_assembly,_chromosome:_2	AUGUSTUS	intron	8736493	8749468	1	+	.	ID=g10395.t1.intron6;Parent=g10395.t1;
OX031007.1_Pollenia_amentaria_genome_assembly,_chromosome:_2	AUGUSTUS	CDS	8749469	8749592	1	+	1	ID=g10395.t1.CDS7;Parent=g10395.t1;
OX031007.1_Pollenia_amentaria_genome_assembly,_chromosome:_2	AUGUSTUS	exon	8749469	8749592	.	+	.	ID=g10395.t1.exon7;Parent=g10395.t1;
OX031007.1_Pollenia_amentaria_genome_assembly,_chromosome:_2	AUGUSTUS	intron	8749593	8754079	1	+	.	ID=g10395.t1.intron7;Parent=g10395.t1;
OX031007.1_Pollenia_amentaria_genome_assembly,_chromosome:_2	AUGUSTUS	CDS	8754080	8754196	1	+	0	ID=g10395.t1.CDS8;Parent=g10395.t1;
OX031007.1_Pollenia_amentaria_genome_assembly,_chromosome:_2	AUGUSTUS	exon	8754080	8754196	.	+	.	ID=g10395.t1.exon8;Parent=g10395.t1;
OX031007.1_Pollenia_amentaria_genome_assembly,_chromosome:_2	AUGUSTUS	intron	8754197	8758226	1	+	.	ID=g10395.t1.intron8;Parent=g10395.t1;
OX031007.1_Pollenia_amentaria_genome_assembly,_chromosome:_2	AUGUSTUS	CDS	8758227	8758434	1	+	0	ID=g10395.t1.CDS9;Parent=g10395.t1;
OX031007.1_Pollenia_amentaria_genome_assembly,_chromosome:_2	AUGUSTUS	exon	8758227	8758434	.	+	.	ID=g10395.t1.exon9;Parent=g10395.t1;
OX031007.1_Pollenia_amentaria_genome_assembly,_chromosome:_2	AUGUSTUS	intron	8758435	8758539	1	+	.	ID=g10395.t1.intron9;Parent=g10395.t1;
OX031007.1_Pollenia_amentaria_genome_assembly,_chromosome:_2	AUGUSTUS	CDS	8758540	8758796	1	+	2	ID=g10395.t1.CDS10;Parent=g10395.t1;
OX031007.1_Pollenia_amentaria_genome_assembly,_chromosome:_2	AUGUSTUS	exon	8758540	8758796	.	+	.	ID=g10395.t1.exon10;Parent=g10395.t1;
OX031007.1_Pollenia_amentaria_genome_assembly,_chromosome:_2	AUGUSTUS	intron	8758797	8758932	1	+	.	ID=g10395.t1.intron10;Parent=g10395.t1;
OX031007.1_Pollenia_amentaria_genome_assembly,_chromosome:_2	AUGUSTUS	CDS	8758933	8759070	1	+	0	ID=g10395.t1.CDS11;Parent=g10395.t1;
OX031007.1_Pollenia_amentaria_genome_assembly,_chromosome:_2	AUGUSTUS	exon	8758933	8759070	.	+	.	ID=g10395.t1.exon11;Parent=g10395.t1;
OX031007.1_Pollenia_amentaria_genome_assembly,_chromosome:_2	AUGUSTUS	intron	8759071	8766294	1	+	.	ID=g10395.t1.intron11;Parent=g10395.t1;
OX031007.1_Pollenia_amentaria_genome_assembly,_chromosome:_2	AUGUSTUS	CDS	8766295	8766529	1	+	0	ID=g10395.t1.CDS12;Parent=g10395.t1;
OX031007.1_Pollenia_amentaria_genome_assembly,_chromosome:_2	AUGUSTUS	exon	8766295	8766529	.	+	.	ID=g10395.t1.exon12;Parent=g10395.t1;
OX031007.1_Pollenia_amentaria_genome_assembly,_chromosome:_2	AUGUSTUS	intron	8766530	8767015	1	+	.	ID=g10395.t1.intron12;Parent=g10395.t1;
OX031007.1_Pollenia_amentaria_genome_assembly,_chromosome:_2	AUGUSTUS	CDS	8767016	8767266	1	+	2	ID=g10395.t1.CDS13;Parent=g10395.t1;
OX031007.1_Pollenia_amentaria_genome_assembly,_chromosome:_2	AUGUSTUS	exon	8767016	8767266	.	+	.	ID=g10395.t1.exon13;Parent=g10395.t1;
OX031007.1_Pollenia_amentaria_genome_assembly,_chromosome:_2	AUGUSTUS	stop_codon	8767264	8767266	.	+	0	ID=g10395.t1.stop1;Parent=g10395.t1;
OX031007.1_Pollenia_amentaria_genome_assembly,_chromosome:_2	AUGUSTUS	mRNA	8698716	8767266	0.48	+	.	ID=g10395.t2;Parent=g10395;
OX031007.1_Pollenia_amentaria_genome_assembly,_chromosome:_2	AUGUSTUS	start_codon	8698716	8698718	.	+	0	ID=g10395.t2.start1;Parent=g10395.t2;
OX031007.1_Pollenia_amentaria_genome_assembly,_chromosome:_2	AUGUSTUS	CDS	8698716	8698742	0.48	+	0	ID=g10395.t2.CDS1;Parent=g10395.t2;
OX031007.1_Pollenia_amentaria_genome_assembly,_chromosome:_2	AUGUSTUS	exon	8698716	8698742	.	+	.	ID=g10395.t2.exon1;Parent=g10395.t2;
OX031007.1_Pollenia_amentaria_genome_assembly,_chromosome:_2	AUGUSTUS	intron	8698743	8711642	0.48	+	.	ID=g10395.t2.intron1;Parent=g10395.t2;
OX031007.1_Pollenia_amentaria_genome_assembly,_chromosome:_2	AUGUSTUS	CDS	8711643	8711859	0.73	+	0	ID=g10395.t2.CDS2;Parent=g10395.t2;
OX031007.1_Pollenia_amentaria_genome_assembly,_chromosome:_2	AUGUSTUS	exon	8711643	8711859	.	+	.	ID=g10395.t2.exon2;Parent=g10395.t2;
OX031007.1_Pollenia_amentaria_genome_assembly,_chromosome:_2	AUGUSTUS	intron	8711860	8729720	1	+	.	ID=g10395.t2.intron2;Parent=g10395.t2;
OX031007.1_Pollenia_amentaria_genome_assembly,_chromosome:_2	AUGUSTUS	CDS	8729721	8729886	1	+	2	ID=g10395.t2.CDS3;Parent=g10395.t2;
OX031007.1_Pollenia_amentaria_genome_assembly,_chromosome:_2	AUGUSTUS	exon	8729721	8729886	.	+	.	ID=g10395.t2.exon3;Parent=g10395.t2;
OX031007.1_Pollenia_amentaria_genome_assembly,_chromosome:_2	AUGUSTUS	intron	8729887	8729999	1	+	.	ID=g10395.t2.intron3;Parent=g10395.t2;
OX031007.1_Pollenia_amentaria_genome_assembly,_chromosome:_2	AUGUSTUS	CDS	8730000	8730243	1	+	1	ID=g10395.t2.CDS4;Parent=g10395.t2;
OX031007.1_Pollenia_amentaria_genome_assembly,_chromosome:_2	AUGUSTUS	exon	8730000	8730243	.	+	.	ID=g10395.t2.exon4;Parent=g10395.t2;
OX031007.1_Pollenia_amentaria_genome_assembly,_chromosome:_2	AUGUSTUS	intron	8730244	8736129	1	+	.	ID=g10395.t2.intron4;Parent=g10395.t2;
OX031007.1_Pollenia_amentaria_genome_assembly,_chromosome:_2	AUGUSTUS	CDS	8736130	8736279	1	+	0	ID=g10395.t2.CDS5;Parent=g10395.t2;
OX031007.1_Pollenia_amentaria_genome_assembly,_chromosome:_2	AUGUSTUS	exon	8736130	8736279	.	+	.	ID=g10395.t2.exon5;Parent=g10395.t2;
OX031007.1_Pollenia_amentaria_genome_assembly,_chromosome:_2	AUGUSTUS	intron	8736280	8736349	1	+	.	ID=g10395.t2.intron5;Parent=g10395.t2;
OX031007.1_Pollenia_amentaria_genome_assembly,_chromosome:_2	AUGUSTUS	CDS	8736350	8736492	1	+	0	ID=g10395.t2.CDS6;Parent=g10395.t2;
OX031007.1_Pollenia_amentaria_genome_assembly,_chromosome:_2	AUGUSTUS	exon	8736350	8736492	.	+	.	ID=g10395.t2.exon6;Parent=g10395.t2;
OX031007.1_Pollenia_amentaria_genome_assembly,_chromosome:_2	AUGUSTUS	intron	8736493	8749468	1	+	.	ID=g10395.t2.intron6;Parent=g10395.t2;
OX031007.1_Pollenia_amentaria_genome_assembly,_chromosome:_2	AUGUSTUS	CDS	8749469	8749592	1	+	1	ID=g10395.t2.CDS7;Parent=g10395.t2;
OX031007.1_Pollenia_amentaria_genome_assembly,_chromosome:_2	AUGUSTUS	exon	8749469	8749592	.	+	.	ID=g10395.t2.exon7;Parent=g10395.t2;
OX031007.1_Pollenia_amentaria_genome_assembly,_chromosome:_2	AUGUSTUS	intron	8749593	8754079	1	+	.	ID=g10395.t2.intron7;Parent=g10395.t2;
OX031007.1_Pollenia_amentaria_genome_assembly,_chromosome:_2	AUGUSTUS	CDS	8754080	8754196	1	+	0	ID=g10395.t2.CDS8;Parent=g10395.t2;
OX031007.1_Pollenia_amentaria_genome_assembly,_chromosome:_2	AUGUSTUS	exon	8754080	8754196	.	+	.	ID=g10395.t2.exon8;Parent=g10395.t2;
OX031007.1_Pollenia_amentaria_genome_assembly,_chromosome:_2	AUGUSTUS	intron	8754197	8758226	1	+	.	ID=g10395.t2.intron8;Parent=g10395.t2;
OX031007.1_Pollenia_amentaria_genome_assembly,_chromosome:_2	AUGUSTUS	CDS	8758227	8758434	1	+	0	ID=g10395.t2.CDS9;Parent=g10395.t2;
OX031007.1_Pollenia_amentaria_genome_assembly,_chromosome:_2	AUGUSTUS	exon	8758227	8758434	.	+	.	ID=g10395.t2.exon9;Parent=g10395.t2;
OX031007.1_Pollenia_amentaria_genome_assembly,_chromosome:_2	AUGUSTUS	intron	8758435	8758539	1	+	.	ID=g10395.t2.intron9;Parent=g10395.t2;
OX031007.1_Pollenia_amentaria_genome_assembly,_chromosome:_2	AUGUSTUS	CDS	8758540	8758796	1	+	2	ID=g10395.t2.CDS10;Parent=g10395.t2;
OX031007.1_Pollenia_amentaria_genome_assembly,_chromosome:_2	AUGUSTUS	exon	8758540	8758796	.	+	.	ID=g10395.t2.exon10;Parent=g10395.t2;
OX031007.1_Pollenia_amentaria_genome_assembly,_chromosome:_2	AUGUSTUS	intron	8758797	8758932	1	+	.	ID=g10395.t2.intron10;Parent=g10395.t2;
OX031007.1_Pollenia_amentaria_genome_assembly,_chromosome:_2	AUGUSTUS	CDS	8758933	8759070	1	+	0	ID=g10395.t2.CDS11;Parent=g10395.t2;
OX031007.1_Pollenia_amentaria_genome_assembly,_chromosome:_2	AUGUSTUS	exon	8758933	8759070	.	+	.	ID=g10395.t2.exon11;Parent=g10395.t2;
OX031007.1_Pollenia_amentaria_genome_assembly,_chromosome:_2	AUGUSTUS	intron	8759071	8766294	1	+	.	ID=g10395.t2.intron11;Parent=g10395.t2;
OX031007.1_Pollenia_amentaria_genome_assembly,_chromosome:_2	AUGUSTUS	CDS	8766295	8766529	1	+	0	ID=g10395.t2.CDS12;Parent=g10395.t2;
OX031007.1_Pollenia_amentaria_genome_assembly,_chromosome:_2	AUGUSTUS	exon	8766295	8766529	.	+	.	ID=g10395.t2.exon12;Parent=g10395.t2;
OX031007.1_Pollenia_amentaria_genome_assembly,_chromosome:_2	AUGUSTUS	intron	8766530	8767003	1	+	.	ID=g10395.t2.intron12;Parent=g10395.t2;
OX031007.1_Pollenia_amentaria_genome_assembly,_chromosome:_2	AUGUSTUS	CDS	8767004	8767266	1	+	2	ID=g10395.t2.CDS13;Parent=g10395.t2;
OX031007.1_Pollenia_amentaria_genome_assembly,_chromosome:_2	AUGUSTUS	exon	8767004	8767266	.	+	.	ID=g10395.t2.exon13;Parent=g10395.t2;
OX031007.1_Pollenia_amentaria_genome_assembly,_chromosome:_2	AUGUSTUS	stop_codon	8767264	8767266	.	+	0	ID=g10395.t2.stop1;Parent=g10395.t2;
OX031007.1_Pollenia_amentaria_genome_assembly,_chromosome:_2	AUGUSTUS	gene	9063842	9083605	.	+	.	ID=g10396;
OX031007.1_Pollenia_amentaria_genome_assembly,_chromosome:_2	AUGUSTUS	mRNA	9063842	9083605	1	+	.	ID=g10396.t1;Parent=g10396;
OX031007.1_Pollenia_amentaria_genome_assembly,_chromosome:_2	AUGUSTUS	start_codon	9063842	9063844	.	+	0	ID=g10396.t1.start1;Parent=g10396.t1;
OX031007.1_Pollenia_amentaria_genome_assembly,_chromosome:_2	AUGUSTUS	CDS	9063842	9063987	1	+	0	ID=g10396.t1.CDS1;Parent=g10396.t1;
OX031007.1_Pollenia_amentaria_genome_assembly,_chromosome:_2	AUGUSTUS	exon	9063842	9063987	.	+	.	ID=g10396.t1.exon1;Parent=g10396.t1;
OX031007.1_Pollenia_amentaria_genome_assembly,_chromosome:_2	AUGUSTUS	intron	9063988	9066273	1	+	.	ID=g10396.t1.intron1;Parent=g10396.t1;
OX031007.1_Pollenia_amentaria_genome_assembly,_chromosome:_2	AUGUSTUS	CDS	9066274	9066585	1	+	1	ID=g10396.t1.CDS2;Parent=g10396.t1;
OX031007.1_Pollenia_amentaria_genome_assembly,_chromosome:_2	AUGUSTUS	exon	9066274	9066585	.	+	.	ID=g10396.t1.exon2;Parent=g10396.t1;
OX031007.1_Pollenia_amentaria_genome_assembly,_chromosome:_2	AUGUSTUS	intron	9066586	9066647	1	+	.	ID=g10396.t1.intron2;Parent=g10396.t1;
OX031007.1_Pollenia_amentaria_genome_assembly,_chromosome:_2	AUGUSTUS	CDS	9066648	9066805	1	+	1	ID=g10396.t1.CDS3;Parent=g10396.t1;
OX031007.1_Pollenia_amentaria_genome_assembly,_chromosome:_2	AUGUSTUS	exon	9066648	9066805	.	+	.	ID=g10396.t1.exon3;Parent=g10396.t1;
OX031007.1_Pollenia_amentaria_genome_assembly,_chromosome:_2	AUGUSTUS	intron	9066806	9066858	1	+	.	ID=g10396.t1.intron3;Parent=g10396.t1;
OX031007.1_Pollenia_amentaria_genome_assembly,_chromosome:_2	AUGUSTUS	CDS	9066859	9067301	1	+	2	ID=g10396.t1.CDS4;Parent=g10396.t1;
OX031007.1_Pollenia_amentaria_genome_assembly,_chromosome:_2	AUGUSTUS	exon	9066859	9067301	.	+	.	ID=g10396.t1.exon4;Parent=g10396.t1;
OX031007.1_Pollenia_amentaria_genome_assembly,_chromosome:_2	AUGUSTUS	intron	9067302	9067562	1	+	.	ID=g10396.t1.intron4;Parent=g10396.t1;
OX031007.1_Pollenia_amentaria_genome_assembly,_chromosome:_2	AUGUSTUS	CDS	9067563	9067645	1	+	0	ID=g10396.t1.CDS5;Parent=g10396.t1;
OX031007.1_Pollenia_amentaria_genome_assembly,_chromosome:_2	AUGUSTUS	exon	9067563	9067645	.	+	.	ID=g10396.t1.exon5;Parent=g10396.t1;
OX031007.1_Pollenia_amentaria_genome_assembly,_chromosome:_2	AUGUSTUS	intron	9067646	9073608	1	+	.	ID=g10396.t1.intron5;Parent=g10396.t1;
OX031007.1_Pollenia_amentaria_genome_assembly,_chromosome:_2	AUGUSTUS	CDS	9073609	9074898	1	+	1	ID=g10396.t1.CDS6;Parent=g10396.t1;
OX031007.1_Pollenia_amentaria_genome_assembly,_chromosome:_2	AUGUSTUS	exon	9073609	9074898	.	+	.	ID=g10396.t1.exon6;Parent=g10396.t1;
OX031007.1_Pollenia_amentaria_genome_assembly,_chromosome:_2	AUGUSTUS	intron	9074899	9080675	1	+	.	ID=g10396.t1.intron6;Parent=g10396.t1;
OX031007.1_Pollenia_amentaria_genome_assembly,_chromosome:_2	AUGUSTUS	CDS	9080676	9081410	1	+	1	ID=g10396.t1.CDS7;Parent=g10396.t1;
OX031007.1_Pollenia_amentaria_genome_assembly,_chromosome:_2	AUGUSTUS	exon	9080676	9081410	.	+	.	ID=g10396.t1.exon7;Parent=g10396.t1;
OX031007.1_Pollenia_amentaria_genome_assembly,_chromosome:_2	AUGUSTUS	intron	9081411	9083219	1	+	.	ID=g10396.t1.intron7;Parent=g10396.t1;
OX031007.1_Pollenia_amentaria_genome_assembly,_chromosome:_2	AUGUSTUS	CDS	9083220	9083425	1	+	1	ID=g10396.t1.CDS8;Parent=g10396.t1;
OX031007.1_Pollenia_amentaria_genome_assembly,_chromosome:_2	AUGUSTUS	exon	9083220	9083425	.	+	.	ID=g10396.t1.exon8;Parent=g10396.t1;
OX031007.1_Pollenia_amentaria_genome_assembly,_chromosome:_2	AUGUSTUS	intron	9083426	9083486	1	+	.	ID=g10396.t1.intron8;Parent=g10396.t1;
OX031007.1_Pollenia_amentaria_genome_assembly,_chromosome:_2	AUGUSTUS	CDS	9083487	9083605	1	+	2	ID=g10396.t1.CDS9;Parent=g10396.t1;
OX031007.1_Pollenia_amentaria_genome_assembly,_chromosome:_2	AUGUSTUS	exon	9083487	9083605	.	+	.	ID=g10396.t1.exon9;Parent=g10396.t1;
OX031007.1_Pollenia_amentaria_genome_assembly,_chromosome:_2	AUGUSTUS	stop_codon	9083603	9083605	.	+	0	ID=g10396.t1.stop1;Parent=g10396.t1;
OX031007.1_Pollenia_amentaria_genome_assembly,_chromosome:_2	AUGUSTUS	mRNA	9063842	9083605	1	+	.	ID=g10396.t2;Parent=g10396;
OX031007.1_Pollenia_amentaria_genome_assembly,_chromosome:_2	AUGUSTUS	start_codon	9063842	9063844	.	+	0	ID=g10396.t2.start1;Parent=g10396.t2;
OX031007.1_Pollenia_amentaria_genome_assembly,_chromosome:_2	AUGUSTUS	CDS	9063842	9063987	1	+	0	ID=g10396.t2.CDS1;Parent=g10396.t2;
OX031007.1_Pollenia_amentaria_genome_assembly,_chromosome:_2	AUGUSTUS	exon	9063842	9063987	.	+	.	ID=g10396.t2.exon1;Parent=g10396.t2;
OX031007.1_Pollenia_amentaria_genome_assembly,_chromosome:_2	AUGUSTUS	intron	9063988	9066273	1	+	.	ID=g10396.t2.intron1;Parent=g10396.t2;
OX031007.1_Pollenia_amentaria_genome_assembly,_chromosome:_2	AUGUSTUS	CDS	9066274	9066585	1	+	1	ID=g10396.t2.CDS2;Parent=g10396.t2;
OX031007.1_Pollenia_amentaria_genome_assembly,_chromosome:_2	AUGUSTUS	exon	9066274	9066585	.	+	.	ID=g10396.t2.exon2;Parent=g10396.t2;
OX031007.1_Pollenia_amentaria_genome_assembly,_chromosome:_2	AUGUSTUS	intron	9066586	9066647	1	+	.	ID=g10396.t2.intron2;Parent=g10396.t2;
OX031007.1_Pollenia_amentaria_genome_assembly,_chromosome:_2	AUGUSTUS	CDS	9066648	9066805	1	+	1	ID=g10396.t2.CDS3;Parent=g10396.t2;
OX031007.1_Pollenia_amentaria_genome_assembly,_chromosome:_2	AUGUSTUS	exon	9066648	9066805	.	+	.	ID=g10396.t2.exon3;Parent=g10396.t2;
OX031007.1_Pollenia_amentaria_genome_assembly,_chromosome:_2	AUGUSTUS	intron	9066806	9066858	1	+	.	ID=g10396.t2.intron3;Parent=g10396.t2;
OX031007.1_Pollenia_amentaria_genome_assembly,_chromosome:_2	AUGUSTUS	CDS	9066859	9067301	1	+	2	ID=g10396.t2.CDS4;Parent=g10396.t2;
OX031007.1_Pollenia_amentaria_genome_assembly,_chromosome:_2	AUGUSTUS	exon	9066859	9067301	.	+	.	ID=g10396.t2.exon4;Parent=g10396.t2;
OX031007.1_Pollenia_amentaria_genome_assembly,_chromosome:_2	AUGUSTUS	intron	9067302	9067562	1	+	.	ID=g10396.t2.intron4;Parent=g10396.t2;
OX031007.1_Pollenia_amentaria_genome_assembly,_chromosome:_2	AUGUSTUS	CDS	9067563	9067645	1	+	0	ID=g10396.t2.CDS5;Parent=g10396.t2;
OX031007.1_Pollenia_amentaria_genome_assembly,_chromosome:_2	AUGUSTUS	exon	9067563	9067645	.	+	.	ID=g10396.t2.exon5;Parent=g10396.t2;
OX031007.1_Pollenia_amentaria_genome_assembly,_chromosome:_2	AUGUSTUS	intron	9067646	9073638	1	+	.	ID=g10396.t2.intron5;Parent=g10396.t2;
OX031007.1_Pollenia_amentaria_genome_assembly,_chromosome:_2	AUGUSTUS	CDS	9073639	9074898	1	+	1	ID=g10396.t2.CDS6;Parent=g10396.t2;
OX031007.1_Pollenia_amentaria_genome_assembly,_chromosome:_2	AUGUSTUS	exon	9073639	9074898	.	+	.	ID=g10396.t2.exon6;Parent=g10396.t2;
OX031007.1_Pollenia_amentaria_genome_assembly,_chromosome:_2	AUGUSTUS	intron	9074899	9080675	1	+	.	ID=g10396.t2.intron6;Parent=g10396.t2;
OX031007.1_Pollenia_amentaria_genome_assembly,_chromosome:_2	AUGUSTUS	CDS	9080676	9081410	1	+	1	ID=g10396.t2.CDS7;Parent=g10396.t2;
OX031007.1_Pollenia_amentaria_genome_assembly,_chromosome:_2	AUGUSTUS	exon	9080676	9081410	.	+	.	ID=g10396.t2.exon7;Parent=g10396.t2;
OX031007.1_Pollenia_amentaria_genome_assembly,_chromosome:_2	AUGUSTUS	intron	9081411	9083219	1	+	.	ID=g10396.t2.intron7;Parent=g10396.t2;
OX031007.1_Pollenia_amentaria_genome_assembly,_chromosome:_2	AUGUSTUS	CDS	9083220	9083425	1	+	1	ID=g10396.t2.CDS8;Parent=g10396.t2;
OX031007.1_Pollenia_amentaria_genome_assembly,_chromosome:_2	AUGUSTUS	exon	9083220	9083425	.	+	.	ID=g10396.t2.exon8;Parent=g10396.t2;
OX031007.1_Pollenia_amentaria_genome_assembly,_chromosome:_2	AUGUSTUS	intron	9083426	9083486	1	+	.	ID=g10396.t2.intron8;Parent=g10396.t2;
OX031007.1_Pollenia_amentaria_genome_assembly,_chromosome:_2	AUGUSTUS	CDS	9083487	9083605	1	+	2	ID=g10396.t2.CDS9;Parent=g10396.t2;
OX031007.1_Pollenia_amentaria_genome_assembly,_chromosome:_2	AUGUSTUS	exon	9083487	9083605	.	+	.	ID=g10396.t2.exon9;Parent=g10396.t2;
OX031007.1_Pollenia_amentaria_genome_assembly,_chromosome:_2	AUGUSTUS	stop_codon	9083603	9083605	.	+	0	ID=g10396.t2.stop1;Parent=g10396.t2;
OX031007.1_Pollenia_amentaria_genome_assembly,_chromosome:_2	AUGUSTUS	gene	9101394	9114396	.	+	.	ID=g10397;
OX031007.1_Pollenia_amentaria_genome_assembly,_chromosome:_2	AUGUSTUS	mRNA	9101394	9114396	1	+	.	ID=g10397.t1;Parent=g10397;
OX031007.1_Pollenia_amentaria_genome_assembly,_chromosome:_2	AUGUSTUS	start_codon	9101394	9101396	.	+	0	ID=g10397.t1.start1;Parent=g10397.t1;
OX031007.1_Pollenia_amentaria_genome_assembly,_chromosome:_2	AUGUSTUS	CDS	9101394	9101804	1	+	0	ID=g10397.t1.CDS1;Parent=g10397.t1;
OX031007.1_Pollenia_amentaria_genome_assembly,_chromosome:_2	AUGUSTUS	exon	9101394	9101804	.	+	.	ID=g10397.t1.exon1;Parent=g10397.t1;
OX031007.1_Pollenia_amentaria_genome_assembly,_chromosome:_2	AUGUSTUS	intron	9101805	9113824	1	+	.	ID=g10397.t1.intron1;Parent=g10397.t1;
OX031007.1_Pollenia_amentaria_genome_assembly,_chromosome:_2	AUGUSTUS	CDS	9113825	9113989	1	+	0	ID=g10397.t1.CDS2;Parent=g10397.t1;
OX031007.1_Pollenia_amentaria_genome_assembly,_chromosome:_2	AUGUSTUS	exon	9113825	9113989	.	+	.	ID=g10397.t1.exon2;Parent=g10397.t1;
OX031007.1_Pollenia_amentaria_genome_assembly,_chromosome:_2	AUGUSTUS	intron	9113990	9114044	1	+	.	ID=g10397.t1.intron2;Parent=g10397.t1;
OX031007.1_Pollenia_amentaria_genome_assembly,_chromosome:_2	AUGUSTUS	CDS	9114045	9114182	1	+	0	ID=g10397.t1.CDS3;Parent=g10397.t1;
OX031007.1_Pollenia_amentaria_genome_assembly,_chromosome:_2	AUGUSTUS	exon	9114045	9114182	.	+	.	ID=g10397.t1.exon3;Parent=g10397.t1;
OX031007.1_Pollenia_amentaria_genome_assembly,_chromosome:_2	AUGUSTUS	intron	9114183	9114354	1	+	.	ID=g10397.t1.intron3;Parent=g10397.t1;
OX031007.1_Pollenia_amentaria_genome_assembly,_chromosome:_2	AUGUSTUS	CDS	9114355	9114396	1	+	0	ID=g10397.t1.CDS4;Parent=g10397.t1;
OX031007.1_Pollenia_amentaria_genome_assembly,_chromosome:_2	AUGUSTUS	exon	9114355	9114396	.	+	.	ID=g10397.t1.exon4;Parent=g10397.t1;
OX031007.1_Pollenia_amentaria_genome_assembly,_chromosome:_2	AUGUSTUS	stop_codon	9114394	9114396	.	+	0	ID=g10397.t1.stop1;Parent=g10397.t1;
OX031007.1_Pollenia_amentaria_genome_assembly,_chromosome:_2	AUGUSTUS	gene	9114612	9116031	.	-	.	ID=g10398;
OX031007.1_Pollenia_amentaria_genome_assembly,_chromosome:_2	AUGUSTUS	mRNA	9114612	9116031	1	-	.	ID=g10398.t1;Parent=g10398;
OX031007.1_Pollenia_amentaria_genome_assembly,_chromosome:_2	AUGUSTUS	stop_codon	9114612	9114614	.	-	0	ID=g10398.t1.stop1;Parent=g10398.t1;
OX031007.1_Pollenia_amentaria_genome_assembly,_chromosome:_2	AUGUSTUS	CDS	9114612	9114888	1	-	1	ID=g10398.t1.CDS1;Parent=g10398.t1;
OX031007.1_Pollenia_amentaria_genome_assembly,_chromosome:_2	AUGUSTUS	exon	9114612	9114888	.	-	.	ID=g10398.t1.exon1;Parent=g10398.t1;
OX031007.1_Pollenia_amentaria_genome_assembly,_chromosome:_2	AUGUSTUS	intron	9114889	9114961	1	-	.	ID=g10398.t1.intron1;Parent=g10398.t1;
OX031007.1_Pollenia_amentaria_genome_assembly,_chromosome:_2	AUGUSTUS	CDS	9114962	9116031	1	-	0	ID=g10398.t1.CDS2;Parent=g10398.t1;
OX031007.1_Pollenia_amentaria_genome_assembly,_chromosome:_2	AUGUSTUS	exon	9114962	9116031	.	-	.	ID=g10398.t1.exon2;Parent=g10398.t1;
OX031007.1_Pollenia_amentaria_genome_assembly,_chromosome:_2	AUGUSTUS	start_codon	9116029	9116031	.	-	0	ID=g10398.t1.start1;Parent=g10398.t1;
OX031007.1_Pollenia_amentaria_genome_assembly,_chromosome:_2	AUGUSTUS	gene	9118902	9125175	.	-	.	ID=g10399;
OX031007.1_Pollenia_amentaria_genome_assembly,_chromosome:_2	AUGUSTUS	mRNA	9118902	9125175	0.99	-	.	ID=g10399.t1;Parent=g10399;
OX031007.1_Pollenia_amentaria_genome_assembly,_chromosome:_2	AUGUSTUS	stop_codon	9118902	9118904	.	-	0	ID=g10399.t1.stop1;Parent=g10399.t1;
OX031007.1_Pollenia_amentaria_genome_assembly,_chromosome:_2	AUGUSTUS	CDS	9118902	9120368	1	-	0	ID=g10399.t1.CDS1;Parent=g10399.t1;
OX031007.1_Pollenia_amentaria_genome_assembly,_chromosome:_2	AUGUSTUS	exon	9118902	9120368	.	-	.	ID=g10399.t1.exon1;Parent=g10399.t1;
OX031007.1_Pollenia_amentaria_genome_assembly,_chromosome:_2	AUGUSTUS	intron	9120369	9120426	1	-	.	ID=g10399.t1.intron1;Parent=g10399.t1;
OX031007.1_Pollenia_amentaria_genome_assembly,_chromosome:_2	AUGUSTUS	CDS	9120427	9120972	1	-	0	ID=g10399.t1.CDS2;Parent=g10399.t1;
OX031007.1_Pollenia_amentaria_genome_assembly,_chromosome:_2	AUGUSTUS	exon	9120427	9120972	.	-	.	ID=g10399.t1.exon2;Parent=g10399.t1;
OX031007.1_Pollenia_amentaria_genome_assembly,_chromosome:_2	AUGUSTUS	intron	9120973	9121036	1	-	.	ID=g10399.t1.intron2;Parent=g10399.t1;
OX031007.1_Pollenia_amentaria_genome_assembly,_chromosome:_2	AUGUSTUS	CDS	9121037	9121277	0.99	-	1	ID=g10399.t1.CDS3;Parent=g10399.t1;
OX031007.1_Pollenia_amentaria_genome_assembly,_chromosome:_2	AUGUSTUS	exon	9121037	9121277	.	-	.	ID=g10399.t1.exon3;Parent=g10399.t1;
OX031007.1_Pollenia_amentaria_genome_assembly,_chromosome:_2	AUGUSTUS	intron	9121278	9121337	1	-	.	ID=g10399.t1.intron3;Parent=g10399.t1;
OX031007.1_Pollenia_amentaria_genome_assembly,_chromosome:_2	AUGUSTUS	CDS	9121338	9121504	1	-	0	ID=g10399.t1.CDS4;Parent=g10399.t1;
OX031007.1_Pollenia_amentaria_genome_assembly,_chromosome:_2	AUGUSTUS	exon	9121338	9121504	.	-	.	ID=g10399.t1.exon4;Parent=g10399.t1;
OX031007.1_Pollenia_amentaria_genome_assembly,_chromosome:_2	AUGUSTUS	intron	9121505	9121561	1	-	.	ID=g10399.t1.intron4;Parent=g10399.t1;
OX031007.1_Pollenia_amentaria_genome_assembly,_chromosome:_2	AUGUSTUS	CDS	9121562	9121642	1	-	0	ID=g10399.t1.CDS5;Parent=g10399.t1;
OX031007.1_Pollenia_amentaria_genome_assembly,_chromosome:_2	AUGUSTUS	exon	9121562	9121642	.	-	.	ID=g10399.t1.exon5;Parent=g10399.t1;
OX031007.1_Pollenia_amentaria_genome_assembly,_chromosome:_2	AUGUSTUS	intron	9121643	9124578	1	-	.	ID=g10399.t1.intron5;Parent=g10399.t1;
OX031007.1_Pollenia_amentaria_genome_assembly,_chromosome:_2	AUGUSTUS	CDS	9124579	9125175	1	-	0	ID=g10399.t1.CDS6;Parent=g10399.t1;
OX031007.1_Pollenia_amentaria_genome_assembly,_chromosome:_2	AUGUSTUS	exon	9124579	9125175	.	-	.	ID=g10399.t1.exon6;Parent=g10399.t1;
OX031007.1_Pollenia_amentaria_genome_assembly,_chromosome:_2	AUGUSTUS	start_codon	9125173	9125175	.	-	0	ID=g10399.t1.start1;Parent=g10399.t1;
OX031007.1_Pollenia_amentaria_genome_assembly,_chromosome:_2	AUGUSTUS	gene	9148740	9150956	.	-	.	ID=g10400;
OX031007.1_Pollenia_amentaria_genome_assembly,_chromosome:_2	AUGUSTUS	mRNA	9148740	9150956	1	-	.	ID=g10400.t1;Parent=g10400;
OX031007.1_Pollenia_amentaria_genome_assembly,_chromosome:_2	AUGUSTUS	stop_codon	9148740	9148742	.	-	0	ID=g10400.t1.stop1;Parent=g10400.t1;
OX031007.1_Pollenia_amentaria_genome_assembly,_chromosome:_2	AUGUSTUS	CDS	9148740	9148853	1	-	0	ID=g10400.t1.CDS1;Parent=g10400.t1;
OX031007.1_Pollenia_amentaria_genome_assembly,_chromosome:_2	AUGUSTUS	exon	9148740	9148853	.	-	.	ID=g10400.t1.exon1;Parent=g10400.t1;
OX031007.1_Pollenia_amentaria_genome_assembly,_chromosome:_2	AUGUSTUS	intron	9148854	9150644	1	-	.	ID=g10400.t1.intron1;Parent=g10400.t1;
OX031007.1_Pollenia_amentaria_genome_assembly,_chromosome:_2	AUGUSTUS	CDS	9150645	9150956	1	-	0	ID=g10400.t1.CDS2;Parent=g10400.t1;
OX031007.1_Pollenia_amentaria_genome_assembly,_chromosome:_2	AUGUSTUS	exon	9150645	9150956	.	-	.	ID=g10400.t1.exon2;Parent=g10400.t1;
OX031007.1_Pollenia_amentaria_genome_assembly,_chromosome:_2	AUGUSTUS	start_codon	9150954	9150956	.	-	0	ID=g10400.t1.start1;Parent=g10400.t1;
OX031007.1_Pollenia_amentaria_genome_assembly,_chromosome:_2	AUGUSTUS	gene	9161796	9170997	.	-	.	ID=g10401;
OX031007.1_Pollenia_amentaria_genome_assembly,_chromosome:_2	AUGUSTUS	mRNA	9161796	9170997	0.9	-	.	ID=g10401.t1;Parent=g10401;
OX031007.1_Pollenia_amentaria_genome_assembly,_chromosome:_2	AUGUSTUS	stop_codon	9161796	9161798	.	-	0	ID=g10401.t1.stop1;Parent=g10401.t1;
OX031007.1_Pollenia_amentaria_genome_assembly,_chromosome:_2	AUGUSTUS	CDS	9161796	9162009	0.9	-	1	ID=g10401.t1.CDS1;Parent=g10401.t1;
OX031007.1_Pollenia_amentaria_genome_assembly,_chromosome:_2	AUGUSTUS	exon	9161796	9162009	.	-	.	ID=g10401.t1.exon1;Parent=g10401.t1;
OX031007.1_Pollenia_amentaria_genome_assembly,_chromosome:_2	AUGUSTUS	intron	9162010	9162067	1	-	.	ID=g10401.t1.intron1;Parent=g10401.t1;
OX031007.1_Pollenia_amentaria_genome_assembly,_chromosome:_2	AUGUSTUS	CDS	9162068	9162176	1	-	2	ID=g10401.t1.CDS2;Parent=g10401.t1;
OX031007.1_Pollenia_amentaria_genome_assembly,_chromosome:_2	AUGUSTUS	exon	9162068	9162176	.	-	.	ID=g10401.t1.exon2;Parent=g10401.t1;
OX031007.1_Pollenia_amentaria_genome_assembly,_chromosome:_2	AUGUSTUS	intron	9162177	9162237	1	-	.	ID=g10401.t1.intron2;Parent=g10401.t1;
OX031007.1_Pollenia_amentaria_genome_assembly,_chromosome:_2	AUGUSTUS	CDS	9162238	9162576	1	-	2	ID=g10401.t1.CDS3;Parent=g10401.t1;
OX031007.1_Pollenia_amentaria_genome_assembly,_chromosome:_2	AUGUSTUS	exon	9162238	9162576	.	-	.	ID=g10401.t1.exon3;Parent=g10401.t1;
OX031007.1_Pollenia_amentaria_genome_assembly,_chromosome:_2	AUGUSTUS	intron	9162577	9170879	1	-	.	ID=g10401.t1.intron3;Parent=g10401.t1;
OX031007.1_Pollenia_amentaria_genome_assembly,_chromosome:_2	AUGUSTUS	CDS	9170880	9170997	1	-	0	ID=g10401.t1.CDS4;Parent=g10401.t1;
OX031007.1_Pollenia_amentaria_genome_assembly,_chromosome:_2	AUGUSTUS	exon	9170880	9170997	.	-	.	ID=g10401.t1.exon4;Parent=g10401.t1;
OX031007.1_Pollenia_amentaria_genome_assembly,_chromosome:_2	AUGUSTUS	start_codon	9170995	9170997	.	-	0	ID=g10401.t1.start1;Parent=g10401.t1;
OX031007.1_Pollenia_amentaria_genome_assembly,_chromosome:_2	AUGUSTUS	gene	9186324	9191079	.	-	.	ID=g10402;
OX031007.1_Pollenia_amentaria_genome_assembly,_chromosome:_2	AUGUSTUS	mRNA	9186324	9191079	1	-	.	ID=g10402.t1;Parent=g10402;
OX031007.1_Pollenia_amentaria_genome_assembly,_chromosome:_2	AUGUSTUS	stop_codon	9186324	9186326	.	-	0	ID=g10402.t1.stop1;Parent=g10402.t1;
OX031007.1_Pollenia_amentaria_genome_assembly,_chromosome:_2	AUGUSTUS	CDS	9186324	9186641	1	-	0	ID=g10402.t1.CDS1;Parent=g10402.t1;
OX031007.1_Pollenia_amentaria_genome_assembly,_chromosome:_2	AUGUSTUS	exon	9186324	9186641	.	-	.	ID=g10402.t1.exon1;Parent=g10402.t1;
OX031007.1_Pollenia_amentaria_genome_assembly,_chromosome:_2	AUGUSTUS	intron	9186642	9188226	1	-	.	ID=g10402.t1.intron1;Parent=g10402.t1;
OX031007.1_Pollenia_amentaria_genome_assembly,_chromosome:_2	AUGUSTUS	CDS	9188227	9188412	1	-	0	ID=g10402.t1.CDS2;Parent=g10402.t1;
OX031007.1_Pollenia_amentaria_genome_assembly,_chromosome:_2	AUGUSTUS	exon	9188227	9188412	.	-	.	ID=g10402.t1.exon2;Parent=g10402.t1;
OX031007.1_Pollenia_amentaria_genome_assembly,_chromosome:_2	AUGUSTUS	intron	9188413	9188490	1	-	.	ID=g10402.t1.intron2;Parent=g10402.t1;
OX031007.1_Pollenia_amentaria_genome_assembly,_chromosome:_2	AUGUSTUS	CDS	9188491	9188681	1	-	2	ID=g10402.t1.CDS3;Parent=g10402.t1;
OX031007.1_Pollenia_amentaria_genome_assembly,_chromosome:_2	AUGUSTUS	exon	9188491	9188681	.	-	.	ID=g10402.t1.exon3;Parent=g10402.t1;
OX031007.1_Pollenia_amentaria_genome_assembly,_chromosome:_2	AUGUSTUS	intron	9188682	9189443	1	-	.	ID=g10402.t1.intron3;Parent=g10402.t1;
OX031007.1_Pollenia_amentaria_genome_assembly,_chromosome:_2	AUGUSTUS	CDS	9189444	9189556	1	-	1	ID=g10402.t1.CDS4;Parent=g10402.t1;
OX031007.1_Pollenia_amentaria_genome_assembly,_chromosome:_2	AUGUSTUS	exon	9189444	9189556	.	-	.	ID=g10402.t1.exon4;Parent=g10402.t1;
OX031007.1_Pollenia_amentaria_genome_assembly,_chromosome:_2	AUGUSTUS	intron	9189557	9190697	1	-	.	ID=g10402.t1.intron4;Parent=g10402.t1;
OX031007.1_Pollenia_amentaria_genome_assembly,_chromosome:_2	AUGUSTUS	CDS	9190698	9190764	1	-	2	ID=g10402.t1.CDS5;Parent=g10402.t1;
OX031007.1_Pollenia_amentaria_genome_assembly,_chromosome:_2	AUGUSTUS	exon	9190698	9190764	.	-	.	ID=g10402.t1.exon5;Parent=g10402.t1;
OX031007.1_Pollenia_amentaria_genome_assembly,_chromosome:_2	AUGUSTUS	intron	9190765	9190835	1	-	.	ID=g10402.t1.intron5;Parent=g10402.t1;
OX031007.1_Pollenia_amentaria_genome_assembly,_chromosome:_2	AUGUSTUS	CDS	9190836	9191079	1	-	0	ID=g10402.t1.CDS6;Parent=g10402.t1;
OX031007.1_Pollenia_amentaria_genome_assembly,_chromosome:_2	AUGUSTUS	exon	9190836	9191079	.	-	.	ID=g10402.t1.exon6;Parent=g10402.t1;
OX031007.1_Pollenia_amentaria_genome_assembly,_chromosome:_2	AUGUSTUS	start_codon	9191077	9191079	.	-	0	ID=g10402.t1.start1;Parent=g10402.t1;
OX031007.1_Pollenia_amentaria_genome_assembly,_chromosome:_2	AUGUSTUS	mRNA	9186324	9191079	1	-	.	ID=g10402.t2;Parent=g10402;
OX031007.1_Pollenia_amentaria_genome_assembly,_chromosome:_2	AUGUSTUS	stop_codon	9186324	9186326	.	-	0	ID=g10402.t2.stop1;Parent=g10402.t2;
OX031007.1_Pollenia_amentaria_genome_assembly,_chromosome:_2	AUGUSTUS	CDS	9186324	9186641	1	-	0	ID=g10402.t2.CDS1;Parent=g10402.t2;
OX031007.1_Pollenia_amentaria_genome_assembly,_chromosome:_2	AUGUSTUS	exon	9186324	9186641	.	-	.	ID=g10402.t2.exon1;Parent=g10402.t2;
OX031007.1_Pollenia_amentaria_genome_assembly,_chromosome:_2	AUGUSTUS	intron	9186642	9188226	1	-	.	ID=g10402.t2.intron1;Parent=g10402.t2;
OX031007.1_Pollenia_amentaria_genome_assembly,_chromosome:_2	AUGUSTUS	CDS	9188227	9188412	1	-	0	ID=g10402.t2.CDS2;Parent=g10402.t2;
OX031007.1_Pollenia_amentaria_genome_assembly,_chromosome:_2	AUGUSTUS	exon	9188227	9188412	.	-	.	ID=g10402.t2.exon2;Parent=g10402.t2;
OX031007.1_Pollenia_amentaria_genome_assembly,_chromosome:_2	AUGUSTUS	intron	9188413	9188490	1	-	.	ID=g10402.t2.intron2;Parent=g10402.t2;
OX031007.1_Pollenia_amentaria_genome_assembly,_chromosome:_2	AUGUSTUS	CDS	9188491	9188618	1	-	2	ID=g10402.t2.CDS3;Parent=g10402.t2;
OX031007.1_Pollenia_amentaria_genome_assembly,_chromosome:_2	AUGUSTUS	exon	9188491	9188618	.	-	.	ID=g10402.t2.exon3;Parent=g10402.t2;
OX031007.1_Pollenia_amentaria_genome_assembly,_chromosome:_2	AUGUSTUS	intron	9188619	9189443	1	-	.	ID=g10402.t2.intron3;Parent=g10402.t2;
OX031007.1_Pollenia_amentaria_genome_assembly,_chromosome:_2	AUGUSTUS	CDS	9189444	9189556	1	-	1	ID=g10402.t2.CDS4;Parent=g10402.t2;
OX031007.1_Pollenia_amentaria_genome_assembly,_chromosome:_2	AUGUSTUS	exon	9189444	9189556	.	-	.	ID=g10402.t2.exon4;Parent=g10402.t2;
OX031007.1_Pollenia_amentaria_genome_assembly,_chromosome:_2	AUGUSTUS	intron	9189557	9190697	1	-	.	ID=g10402.t2.intron4;Parent=g10402.t2;
OX031007.1_Pollenia_amentaria_genome_assembly,_chromosome:_2	AUGUSTUS	CDS	9190698	9190764	1	-	2	ID=g10402.t2.CDS5;Parent=g10402.t2;
OX031007.1_Pollenia_amentaria_genome_assembly,_chromosome:_2	AUGUSTUS	exon	9190698	9190764	.	-	.	ID=g10402.t2.exon5;Parent=g10402.t2;
OX031007.1_Pollenia_amentaria_genome_assembly,_chromosome:_2	AUGUSTUS	intron	9190765	9190835	1	-	.	ID=g10402.t2.intron5;Parent=g10402.t2;
OX031007.1_Pollenia_amentaria_genome_assembly,_chromosome:_2	AUGUSTUS	CDS	9190836	9191079	1	-	0	ID=g10402.t2.CDS6;Parent=g10402.t2;
OX031007.1_Pollenia_amentaria_genome_assembly,_chromosome:_2	AUGUSTUS	exon	9190836	9191079	.	-	.	ID=g10402.t2.exon6;Parent=g10402.t2;
OX031007.1_Pollenia_amentaria_genome_assembly,_chromosome:_2	AUGUSTUS	start_codon	9191077	9191079	.	-	0	ID=g10402.t2.start1;Parent=g10402.t2;
OX031007.1_Pollenia_amentaria_genome_assembly,_chromosome:_2	AUGUSTUS	gene	9238948	9241045	.	+	.	ID=g10403;
OX031007.1_Pollenia_amentaria_genome_assembly,_chromosome:_2	AUGUSTUS	mRNA	9238948	9241045	1	+	.	ID=g10403.t1;Parent=g10403;
OX031007.1_Pollenia_amentaria_genome_assembly,_chromosome:_2	AUGUSTUS	start_codon	9238948	9238950	.	+	0	ID=g10403.t1.start1;Parent=g10403.t1;
OX031007.1_Pollenia_amentaria_genome_assembly,_chromosome:_2	AUGUSTUS	CDS	9238948	9238968	1	+	0	ID=g10403.t1.CDS1;Parent=g10403.t1;
OX031007.1_Pollenia_amentaria_genome_assembly,_chromosome:_2	AUGUSTUS	exon	9238948	9238968	.	+	.	ID=g10403.t1.exon1;Parent=g10403.t1;
OX031007.1_Pollenia_amentaria_genome_assembly,_chromosome:_2	AUGUSTUS	intron	9238969	9239032	1	+	.	ID=g10403.t1.intron1;Parent=g10403.t1;
OX031007.1_Pollenia_amentaria_genome_assembly,_chromosome:_2	AUGUSTUS	CDS	9239033	9239183	1	+	0	ID=g10403.t1.CDS2;Parent=g10403.t1;
OX031007.1_Pollenia_amentaria_genome_assembly,_chromosome:_2	AUGUSTUS	exon	9239033	9239183	.	+	.	ID=g10403.t1.exon2;Parent=g10403.t1;
OX031007.1_Pollenia_amentaria_genome_assembly,_chromosome:_2	AUGUSTUS	intron	9239184	9239249	1	+	.	ID=g10403.t1.intron2;Parent=g10403.t1;
OX031007.1_Pollenia_amentaria_genome_assembly,_chromosome:_2	AUGUSTUS	CDS	9239250	9239393	1	+	2	ID=g10403.t1.CDS3;Parent=g10403.t1;
OX031007.1_Pollenia_amentaria_genome_assembly,_chromosome:_2	AUGUSTUS	exon	9239250	9239393	.	+	.	ID=g10403.t1.exon3;Parent=g10403.t1;
OX031007.1_Pollenia_amentaria_genome_assembly,_chromosome:_2	AUGUSTUS	intron	9239394	9239905	1	+	.	ID=g10403.t1.intron3;Parent=g10403.t1;
OX031007.1_Pollenia_amentaria_genome_assembly,_chromosome:_2	AUGUSTUS	CDS	9239906	9240891	1	+	2	ID=g10403.t1.CDS4;Parent=g10403.t1;
OX031007.1_Pollenia_amentaria_genome_assembly,_chromosome:_2	AUGUSTUS	exon	9239906	9240891	.	+	.	ID=g10403.t1.exon4;Parent=g10403.t1;
OX031007.1_Pollenia_amentaria_genome_assembly,_chromosome:_2	AUGUSTUS	intron	9240892	9240955	1	+	.	ID=g10403.t1.intron4;Parent=g10403.t1;
OX031007.1_Pollenia_amentaria_genome_assembly,_chromosome:_2	AUGUSTUS	CDS	9240956	9241045	1	+	0	ID=g10403.t1.CDS5;Parent=g10403.t1;
OX031007.1_Pollenia_amentaria_genome_assembly,_chromosome:_2	AUGUSTUS	exon	9240956	9241045	.	+	.	ID=g10403.t1.exon5;Parent=g10403.t1;
OX031007.1_Pollenia_amentaria_genome_assembly,_chromosome:_2	AUGUSTUS	stop_codon	9241043	9241045	.	+	0	ID=g10403.t1.stop1;Parent=g10403.t1;
OX031007.1_Pollenia_amentaria_genome_assembly,_chromosome:_2	AUGUSTUS	gene	9242681	9243783	.	-	.	ID=g10404;
OX031007.1_Pollenia_amentaria_genome_assembly,_chromosome:_2	AUGUSTUS	mRNA	9242681	9243783	1	-	.	ID=g10404.t1;Parent=g10404;
OX031007.1_Pollenia_amentaria_genome_assembly,_chromosome:_2	AUGUSTUS	stop_codon	9242681	9242683	.	-	0	ID=g10404.t1.stop1;Parent=g10404.t1;
OX031007.1_Pollenia_amentaria_genome_assembly,_chromosome:_2	AUGUSTUS	CDS	9242681	9243108	1	-	2	ID=g10404.t1.CDS1;Parent=g10404.t1;
OX031007.1_Pollenia_amentaria_genome_assembly,_chromosome:_2	AUGUSTUS	exon	9242681	9243108	.	-	.	ID=g10404.t1.exon1;Parent=g10404.t1;
OX031007.1_Pollenia_amentaria_genome_assembly,_chromosome:_2	AUGUSTUS	intron	9243109	9243164	1	-	.	ID=g10404.t1.intron1;Parent=g10404.t1;
OX031007.1_Pollenia_amentaria_genome_assembly,_chromosome:_2	AUGUSTUS	CDS	9243165	9243783	1	-	0	ID=g10404.t1.CDS2;Parent=g10404.t1;
OX031007.1_Pollenia_amentaria_genome_assembly,_chromosome:_2	AUGUSTUS	exon	9243165	9243783	.	-	.	ID=g10404.t1.exon2;Parent=g10404.t1;
OX031007.1_Pollenia_amentaria_genome_assembly,_chromosome:_2	AUGUSTUS	start_codon	9243781	9243783	.	-	0	ID=g10404.t1.start1;Parent=g10404.t1;
OX031007.1_Pollenia_amentaria_genome_assembly,_chromosome:_2	AUGUSTUS	gene	9247035	9254685	.	+	.	ID=g10405;
OX031007.1_Pollenia_amentaria_genome_assembly,_chromosome:_2	AUGUSTUS	mRNA	9247035	9254685	1	+	.	ID=g10405.t1;Parent=g10405;
OX031007.1_Pollenia_amentaria_genome_assembly,_chromosome:_2	AUGUSTUS	start_codon	9247035	9247037	.	+	0	ID=g10405.t1.start1;Parent=g10405.t1;
OX031007.1_Pollenia_amentaria_genome_assembly,_chromosome:_2	AUGUSTUS	CDS	9247035	9247088	1	+	0	ID=g10405.t1.CDS1;Parent=g10405.t1;
OX031007.1_Pollenia_amentaria_genome_assembly,_chromosome:_2	AUGUSTUS	exon	9247035	9247088	.	+	.	ID=g10405.t1.exon1;Parent=g10405.t1;
OX031007.1_Pollenia_amentaria_genome_assembly,_chromosome:_2	AUGUSTUS	intron	9247089	9247154	1	+	.	ID=g10405.t1.intron1;Parent=g10405.t1;
OX031007.1_Pollenia_amentaria_genome_assembly,_chromosome:_2	AUGUSTUS	CDS	9247155	9247645	1	+	0	ID=g10405.t1.CDS2;Parent=g10405.t1;
OX031007.1_Pollenia_amentaria_genome_assembly,_chromosome:_2	AUGUSTUS	exon	9247155	9247645	.	+	.	ID=g10405.t1.exon2;Parent=g10405.t1;
OX031007.1_Pollenia_amentaria_genome_assembly,_chromosome:_2	AUGUSTUS	intron	9247646	9254081	1	+	.	ID=g10405.t1.intron2;Parent=g10405.t1;
OX031007.1_Pollenia_amentaria_genome_assembly,_chromosome:_2	AUGUSTUS	CDS	9254082	9254685	1	+	1	ID=g10405.t1.CDS3;Parent=g10405.t1;
OX031007.1_Pollenia_amentaria_genome_assembly,_chromosome:_2	AUGUSTUS	exon	9254082	9254685	.	+	.	ID=g10405.t1.exon3;Parent=g10405.t1;
OX031007.1_Pollenia_amentaria_genome_assembly,_chromosome:_2	AUGUSTUS	stop_codon	9254683	9254685	.	+	0	ID=g10405.t1.stop1;Parent=g10405.t1;
OX031007.1_Pollenia_amentaria_genome_assembly,_chromosome:_2	AUGUSTUS	gene	9284107	9284886	.	-	.	ID=g10406;
OX031007.1_Pollenia_amentaria_genome_assembly,_chromosome:_2	AUGUSTUS	mRNA	9284107	9284886	0.65	-	.	ID=g10406.t1;Parent=g10406;
OX031007.1_Pollenia_amentaria_genome_assembly,_chromosome:_2	AUGUSTUS	stop_codon	9284107	9284109	.	-	0	ID=g10406.t1.stop1;Parent=g10406.t1;
OX031007.1_Pollenia_amentaria_genome_assembly,_chromosome:_2	AUGUSTUS	CDS	9284107	9284682	0.65	-	0	ID=g10406.t1.CDS1;Parent=g10406.t1;
OX031007.1_Pollenia_amentaria_genome_assembly,_chromosome:_2	AUGUSTUS	exon	9284107	9284682	.	-	.	ID=g10406.t1.exon1;Parent=g10406.t1;
OX031007.1_Pollenia_amentaria_genome_assembly,_chromosome:_2	AUGUSTUS	intron	9284683	9284871	0.65	-	.	ID=g10406.t1.intron1;Parent=g10406.t1;
OX031007.1_Pollenia_amentaria_genome_assembly,_chromosome:_2	AUGUSTUS	CDS	9284872	9284886	0.65	-	0	ID=g10406.t1.CDS2;Parent=g10406.t1;
OX031007.1_Pollenia_amentaria_genome_assembly,_chromosome:_2	AUGUSTUS	exon	9284872	9284886	.	-	.	ID=g10406.t1.exon2;Parent=g10406.t1;
OX031007.1_Pollenia_amentaria_genome_assembly,_chromosome:_2	AUGUSTUS	start_codon	9284884	9284886	.	-	0	ID=g10406.t1.start1;Parent=g10406.t1;
OX031007.1_Pollenia_amentaria_genome_assembly,_chromosome:_2	AUGUSTUS	gene	9285241	9291843	.	+	.	ID=g10407;
OX031007.1_Pollenia_amentaria_genome_assembly,_chromosome:_2	AUGUSTUS	mRNA	9286701	9291843	1	+	.	ID=g10407.t1;Parent=g10407;
OX031007.1_Pollenia_amentaria_genome_assembly,_chromosome:_2	AUGUSTUS	start_codon	9286701	9286703	.	+	0	ID=g10407.t1.start1;Parent=g10407.t1;
OX031007.1_Pollenia_amentaria_genome_assembly,_chromosome:_2	AUGUSTUS	CDS	9286701	9286912	1	+	0	ID=g10407.t1.CDS1;Parent=g10407.t1;
OX031007.1_Pollenia_amentaria_genome_assembly,_chromosome:_2	AUGUSTUS	exon	9286701	9286912	.	+	.	ID=g10407.t1.exon1;Parent=g10407.t1;
OX031007.1_Pollenia_amentaria_genome_assembly,_chromosome:_2	AUGUSTUS	intron	9286913	9286993	1	+	.	ID=g10407.t1.intron1;Parent=g10407.t1;
OX031007.1_Pollenia_amentaria_genome_assembly,_chromosome:_2	AUGUSTUS	CDS	9286994	9287643	1	+	1	ID=g10407.t1.CDS2;Parent=g10407.t1;
OX031007.1_Pollenia_amentaria_genome_assembly,_chromosome:_2	AUGUSTUS	exon	9286994	9287643	.	+	.	ID=g10407.t1.exon2;Parent=g10407.t1;
OX031007.1_Pollenia_amentaria_genome_assembly,_chromosome:_2	AUGUSTUS	intron	9287644	9288503	1	+	.	ID=g10407.t1.intron2;Parent=g10407.t1;
OX031007.1_Pollenia_amentaria_genome_assembly,_chromosome:_2	AUGUSTUS	CDS	9288504	9288726	1	+	2	ID=g10407.t1.CDS3;Parent=g10407.t1;
OX031007.1_Pollenia_amentaria_genome_assembly,_chromosome:_2	AUGUSTUS	exon	9288504	9288726	.	+	.	ID=g10407.t1.exon3;Parent=g10407.t1;
OX031007.1_Pollenia_amentaria_genome_assembly,_chromosome:_2	AUGUSTUS	intron	9288727	9288847	1	+	.	ID=g10407.t1.intron3;Parent=g10407.t1;
OX031007.1_Pollenia_amentaria_genome_assembly,_chromosome:_2	AUGUSTUS	CDS	9288848	9289010	1	+	1	ID=g10407.t1.CDS4;Parent=g10407.t1;
OX031007.1_Pollenia_amentaria_genome_assembly,_chromosome:_2	AUGUSTUS	exon	9288848	9289010	.	+	.	ID=g10407.t1.exon4;Parent=g10407.t1;
OX031007.1_Pollenia_amentaria_genome_assembly,_chromosome:_2	AUGUSTUS	intron	9289011	9289065	1	+	.	ID=g10407.t1.intron4;Parent=g10407.t1;
OX031007.1_Pollenia_amentaria_genome_assembly,_chromosome:_2	AUGUSTUS	CDS	9289066	9289324	1	+	0	ID=g10407.t1.CDS5;Parent=g10407.t1;
OX031007.1_Pollenia_amentaria_genome_assembly,_chromosome:_2	AUGUSTUS	exon	9289066	9289324	.	+	.	ID=g10407.t1.exon5;Parent=g10407.t1;
OX031007.1_Pollenia_amentaria_genome_assembly,_chromosome:_2	AUGUSTUS	intron	9289325	9289381	1	+	.	ID=g10407.t1.intron5;Parent=g10407.t1;
OX031007.1_Pollenia_amentaria_genome_assembly,_chromosome:_2	AUGUSTUS	CDS	9289382	9289633	1	+	2	ID=g10407.t1.CDS6;Parent=g10407.t1;
OX031007.1_Pollenia_amentaria_genome_assembly,_chromosome:_2	AUGUSTUS	exon	9289382	9289633	.	+	.	ID=g10407.t1.exon6;Parent=g10407.t1;
OX031007.1_Pollenia_amentaria_genome_assembly,_chromosome:_2	AUGUSTUS	intron	9289634	9289690	1	+	.	ID=g10407.t1.intron6;Parent=g10407.t1;
OX031007.1_Pollenia_amentaria_genome_assembly,_chromosome:_2	AUGUSTUS	CDS	9289691	9291597	1	+	2	ID=g10407.t1.CDS7;Parent=g10407.t1;
OX031007.1_Pollenia_amentaria_genome_assembly,_chromosome:_2	AUGUSTUS	exon	9289691	9291597	.	+	.	ID=g10407.t1.exon7;Parent=g10407.t1;
OX031007.1_Pollenia_amentaria_genome_assembly,_chromosome:_2	AUGUSTUS	intron	9291598	9291663	1	+	.	ID=g10407.t1.intron7;Parent=g10407.t1;
OX031007.1_Pollenia_amentaria_genome_assembly,_chromosome:_2	AUGUSTUS	CDS	9291664	9291843	1	+	0	ID=g10407.t1.CDS8;Parent=g10407.t1;
OX031007.1_Pollenia_amentaria_genome_assembly,_chromosome:_2	AUGUSTUS	exon	9291664	9291843	.	+	.	ID=g10407.t1.exon8;Parent=g10407.t1;
OX031007.1_Pollenia_amentaria_genome_assembly,_chromosome:_2	AUGUSTUS	stop_codon	9291841	9291843	.	+	0	ID=g10407.t1.stop1;Parent=g10407.t1;
OX031007.1_Pollenia_amentaria_genome_assembly,_chromosome:_2	AUGUSTUS	mRNA	9285241	9291843	0.81	+	.	ID=g10407.t2;Parent=g10407;
OX031007.1_Pollenia_amentaria_genome_assembly,_chromosome:_2	AUGUSTUS	start_codon	9285241	9285243	.	+	0	ID=g10407.t2.start1;Parent=g10407.t2;
OX031007.1_Pollenia_amentaria_genome_assembly,_chromosome:_2	AUGUSTUS	CDS	9285241	9285264	0.81	+	0	ID=g10407.t2.CDS1;Parent=g10407.t2;
OX031007.1_Pollenia_amentaria_genome_assembly,_chromosome:_2	AUGUSTUS	exon	9285241	9285264	.	+	.	ID=g10407.t2.exon1;Parent=g10407.t2;
OX031007.1_Pollenia_amentaria_genome_assembly,_chromosome:_2	AUGUSTUS	intron	9285265	9286664	0.81	+	.	ID=g10407.t2.intron1;Parent=g10407.t2;
OX031007.1_Pollenia_amentaria_genome_assembly,_chromosome:_2	AUGUSTUS	CDS	9286665	9286912	1	+	0	ID=g10407.t2.CDS2;Parent=g10407.t2;
OX031007.1_Pollenia_amentaria_genome_assembly,_chromosome:_2	AUGUSTUS	exon	9286665	9286912	.	+	.	ID=g10407.t2.exon2;Parent=g10407.t2;
OX031007.1_Pollenia_amentaria_genome_assembly,_chromosome:_2	AUGUSTUS	intron	9286913	9286993	1	+	.	ID=g10407.t2.intron2;Parent=g10407.t2;
OX031007.1_Pollenia_amentaria_genome_assembly,_chromosome:_2	AUGUSTUS	CDS	9286994	9287643	1	+	1	ID=g10407.t2.CDS3;Parent=g10407.t2;
OX031007.1_Pollenia_amentaria_genome_assembly,_chromosome:_2	AUGUSTUS	exon	9286994	9287643	.	+	.	ID=g10407.t2.exon3;Parent=g10407.t2;
OX031007.1_Pollenia_amentaria_genome_assembly,_chromosome:_2	AUGUSTUS	intron	9287644	9288503	1	+	.	ID=g10407.t2.intron3;Parent=g10407.t2;
OX031007.1_Pollenia_amentaria_genome_assembly,_chromosome:_2	AUGUSTUS	CDS	9288504	9288726	1	+	2	ID=g10407.t2.CDS4;Parent=g10407.t2;
OX031007.1_Pollenia_amentaria_genome_assembly,_chromosome:_2	AUGUSTUS	exon	9288504	9288726	.	+	.	ID=g10407.t2.exon4;Parent=g10407.t2;
OX031007.1_Pollenia_amentaria_genome_assembly,_chromosome:_2	AUGUSTUS	intron	9288727	9288847	1	+	.	ID=g10407.t2.intron4;Parent=g10407.t2;
OX031007.1_Pollenia_amentaria_genome_assembly,_chromosome:_2	AUGUSTUS	CDS	9288848	9289010	1	+	1	ID=g10407.t2.CDS5;Parent=g10407.t2;
OX031007.1_Pollenia_amentaria_genome_assembly,_chromosome:_2	AUGUSTUS	exon	9288848	9289010	.	+	.	ID=g10407.t2.exon5;Parent=g10407.t2;
OX031007.1_Pollenia_amentaria_genome_assembly,_chromosome:_2	AUGUSTUS	intron	9289011	9289065	1	+	.	ID=g10407.t2.intron5;Parent=g10407.t2;
OX031007.1_Pollenia_amentaria_genome_assembly,_chromosome:_2	AUGUSTUS	CDS	9289066	9289324	1	+	0	ID=g10407.t2.CDS6;Parent=g10407.t2;
OX031007.1_Pollenia_amentaria_genome_assembly,_chromosome:_2	AUGUSTUS	exon	9289066	9289324	.	+	.	ID=g10407.t2.exon6;Parent=g10407.t2;
OX031007.1_Pollenia_amentaria_genome_assembly,_chromosome:_2	AUGUSTUS	intron	9289325	9289381	1	+	.	ID=g10407.t2.intron6;Parent=g10407.t2;
OX031007.1_Pollenia_amentaria_genome_assembly,_chromosome:_2	AUGUSTUS	CDS	9289382	9289633	1	+	2	ID=g10407.t2.CDS7;Parent=g10407.t2;
OX031007.1_Pollenia_amentaria_genome_assembly,_chromosome:_2	AUGUSTUS	exon	9289382	9289633	.	+	.	ID=g10407.t2.exon7;Parent=g10407.t2;
OX031007.1_Pollenia_amentaria_genome_assembly,_chromosome:_2	AUGUSTUS	intron	9289634	9289690	1	+	.	ID=g10407.t2.intron7;Parent=g10407.t2;
OX031007.1_Pollenia_amentaria_genome_assembly,_chromosome:_2	AUGUSTUS	CDS	9289691	9291597	1	+	2	ID=g10407.t2.CDS8;Parent=g10407.t2;
OX031007.1_Pollenia_amentaria_genome_assembly,_chromosome:_2	AUGUSTUS	exon	9289691	9291597	.	+	.	ID=g10407.t2.exon8;Parent=g10407.t2;
OX031007.1_Pollenia_amentaria_genome_assembly,_chromosome:_2	AUGUSTUS	intron	9291598	9291663	1	+	.	ID=g10407.t2.intron8;Parent=g10407.t2;
OX031007.1_Pollenia_amentaria_genome_assembly,_chromosome:_2	AUGUSTUS	CDS	9291664	9291843	1	+	0	ID=g10407.t2.CDS9;Parent=g10407.t2;
OX031007.1_Pollenia_amentaria_genome_assembly,_chromosome:_2	AUGUSTUS	exon	9291664	9291843	.	+	.	ID=g10407.t2.exon9;Parent=g10407.t2;
OX031007.1_Pollenia_amentaria_genome_assembly,_chromosome:_2	AUGUSTUS	stop_codon	9291841	9291843	.	+	0	ID=g10407.t2.stop1;Parent=g10407.t2;
OX031007.1_Pollenia_amentaria_genome_assembly,_chromosome:_2	AUGUSTUS	gene	9292060	9293186	.	-	.	ID=g10408;
OX031007.1_Pollenia_amentaria_genome_assembly,_chromosome:_2	AUGUSTUS	mRNA	9292060	9293186	1	-	.	ID=g10408.t1;Parent=g10408;
OX031007.1_Pollenia_amentaria_genome_assembly,_chromosome:_2	AUGUSTUS	stop_codon	9292060	9292062	.	-	0	ID=g10408.t1.stop1;Parent=g10408.t1;
OX031007.1_Pollenia_amentaria_genome_assembly,_chromosome:_2	AUGUSTUS	CDS	9292060	9293037	1	-	0	ID=g10408.t1.CDS1;Parent=g10408.t1;
OX031007.1_Pollenia_amentaria_genome_assembly,_chromosome:_2	AUGUSTUS	exon	9292060	9293037	.	-	.	ID=g10408.t1.exon1;Parent=g10408.t1;
OX031007.1_Pollenia_amentaria_genome_assembly,_chromosome:_2	AUGUSTUS	intron	9293038	9293096	1	-	.	ID=g10408.t1.intron1;Parent=g10408.t1;
OX031007.1_Pollenia_amentaria_genome_assembly,_chromosome:_2	AUGUSTUS	CDS	9293097	9293186	1	-	0	ID=g10408.t1.CDS2;Parent=g10408.t1;
OX031007.1_Pollenia_amentaria_genome_assembly,_chromosome:_2	AUGUSTUS	exon	9293097	9293186	.	-	.	ID=g10408.t1.exon2;Parent=g10408.t1;
OX031007.1_Pollenia_amentaria_genome_assembly,_chromosome:_2	AUGUSTUS	start_codon	9293184	9293186	.	-	0	ID=g10408.t1.start1;Parent=g10408.t1;
OX031007.1_Pollenia_amentaria_genome_assembly,_chromosome:_2	AUGUSTUS	gene	9320428	9334216	.	+	.	ID=g10409;
OX031007.1_Pollenia_amentaria_genome_assembly,_chromosome:_2	AUGUSTUS	mRNA	9320428	9334216	1	+	.	ID=g10409.t1;Parent=g10409;
OX031007.1_Pollenia_amentaria_genome_assembly,_chromosome:_2	AUGUSTUS	start_codon	9320428	9320430	.	+	0	ID=g10409.t1.start1;Parent=g10409.t1;
OX031007.1_Pollenia_amentaria_genome_assembly,_chromosome:_2	AUGUSTUS	CDS	9320428	9320487	1	+	0	ID=g10409.t1.CDS1;Parent=g10409.t1;
OX031007.1_Pollenia_amentaria_genome_assembly,_chromosome:_2	AUGUSTUS	exon	9320428	9320487	.	+	.	ID=g10409.t1.exon1;Parent=g10409.t1;
OX031007.1_Pollenia_amentaria_genome_assembly,_chromosome:_2	AUGUSTUS	intron	9320488	9326570	1	+	.	ID=g10409.t1.intron1;Parent=g10409.t1;
OX031007.1_Pollenia_amentaria_genome_assembly,_chromosome:_2	AUGUSTUS	CDS	9326571	9327386	1	+	0	ID=g10409.t1.CDS2;Parent=g10409.t1;
OX031007.1_Pollenia_amentaria_genome_assembly,_chromosome:_2	AUGUSTUS	exon	9326571	9327386	.	+	.	ID=g10409.t1.exon2;Parent=g10409.t1;
OX031007.1_Pollenia_amentaria_genome_assembly,_chromosome:_2	AUGUSTUS	intron	9327387	9327442	1	+	.	ID=g10409.t1.intron2;Parent=g10409.t1;
OX031007.1_Pollenia_amentaria_genome_assembly,_chromosome:_2	AUGUSTUS	CDS	9327443	9327723	1	+	0	ID=g10409.t1.CDS3;Parent=g10409.t1;
OX031007.1_Pollenia_amentaria_genome_assembly,_chromosome:_2	AUGUSTUS	exon	9327443	9327723	.	+	.	ID=g10409.t1.exon3;Parent=g10409.t1;
OX031007.1_Pollenia_amentaria_genome_assembly,_chromosome:_2	AUGUSTUS	intron	9327724	9334134	1	+	.	ID=g10409.t1.intron3;Parent=g10409.t1;
OX031007.1_Pollenia_amentaria_genome_assembly,_chromosome:_2	AUGUSTUS	CDS	9334135	9334216	1	+	1	ID=g10409.t1.CDS4;Parent=g10409.t1;
OX031007.1_Pollenia_amentaria_genome_assembly,_chromosome:_2	AUGUSTUS	exon	9334135	9334216	.	+	.	ID=g10409.t1.exon4;Parent=g10409.t1;
OX031007.1_Pollenia_amentaria_genome_assembly,_chromosome:_2	AUGUSTUS	stop_codon	9334214	9334216	.	+	0	ID=g10409.t1.stop1;Parent=g10409.t1;
OX031007.1_Pollenia_amentaria_genome_assembly,_chromosome:_2	AUGUSTUS	gene	9340334	9355664	.	-	.	ID=g10410;
OX031007.1_Pollenia_amentaria_genome_assembly,_chromosome:_2	AUGUSTUS	mRNA	9340334	9352430	0.91	-	.	ID=g10410.t1;Parent=g10410;
OX031007.1_Pollenia_amentaria_genome_assembly,_chromosome:_2	AUGUSTUS	stop_codon	9340334	9340336	.	-	0	ID=g10410.t1.stop1;Parent=g10410.t1;
OX031007.1_Pollenia_amentaria_genome_assembly,_chromosome:_2	AUGUSTUS	CDS	9340334	9340443	1	-	2	ID=g10410.t1.CDS1;Parent=g10410.t1;
OX031007.1_Pollenia_amentaria_genome_assembly,_chromosome:_2	AUGUSTUS	exon	9340334	9340443	.	-	.	ID=g10410.t1.exon1;Parent=g10410.t1;
OX031007.1_Pollenia_amentaria_genome_assembly,_chromosome:_2	AUGUSTUS	intron	9340444	9340714	1	-	.	ID=g10410.t1.intron1;Parent=g10410.t1;
OX031007.1_Pollenia_amentaria_genome_assembly,_chromosome:_2	AUGUSTUS	CDS	9340715	9340829	1	-	0	ID=g10410.t1.CDS2;Parent=g10410.t1;
OX031007.1_Pollenia_amentaria_genome_assembly,_chromosome:_2	AUGUSTUS	exon	9340715	9340829	.	-	.	ID=g10410.t1.exon2;Parent=g10410.t1;
OX031007.1_Pollenia_amentaria_genome_assembly,_chromosome:_2	AUGUSTUS	intron	9340830	9340893	1	-	.	ID=g10410.t1.intron2;Parent=g10410.t1;
OX031007.1_Pollenia_amentaria_genome_assembly,_chromosome:_2	AUGUSTUS	CDS	9340894	9341003	1	-	2	ID=g10410.t1.CDS3;Parent=g10410.t1;
OX031007.1_Pollenia_amentaria_genome_assembly,_chromosome:_2	AUGUSTUS	exon	9340894	9341003	.	-	.	ID=g10410.t1.exon3;Parent=g10410.t1;
OX031007.1_Pollenia_amentaria_genome_assembly,_chromosome:_2	AUGUSTUS	intron	9341004	9341064	1	-	.	ID=g10410.t1.intron3;Parent=g10410.t1;
OX031007.1_Pollenia_amentaria_genome_assembly,_chromosome:_2	AUGUSTUS	CDS	9341065	9341127	1	-	2	ID=g10410.t1.CDS4;Parent=g10410.t1;
OX031007.1_Pollenia_amentaria_genome_assembly,_chromosome:_2	AUGUSTUS	exon	9341065	9341127	.	-	.	ID=g10410.t1.exon4;Parent=g10410.t1;
OX031007.1_Pollenia_amentaria_genome_assembly,_chromosome:_2	AUGUSTUS	intron	9341128	9341194	1	-	.	ID=g10410.t1.intron4;Parent=g10410.t1;
OX031007.1_Pollenia_amentaria_genome_assembly,_chromosome:_2	AUGUSTUS	CDS	9341195	9341349	1	-	1	ID=g10410.t1.CDS5;Parent=g10410.t1;
OX031007.1_Pollenia_amentaria_genome_assembly,_chromosome:_2	AUGUSTUS	exon	9341195	9341349	.	-	.	ID=g10410.t1.exon5;Parent=g10410.t1;
OX031007.1_Pollenia_amentaria_genome_assembly,_chromosome:_2	AUGUSTUS	intron	9341350	9341407	1	-	.	ID=g10410.t1.intron5;Parent=g10410.t1;
OX031007.1_Pollenia_amentaria_genome_assembly,_chromosome:_2	AUGUSTUS	CDS	9341408	9341526	1	-	0	ID=g10410.t1.CDS6;Parent=g10410.t1;
OX031007.1_Pollenia_amentaria_genome_assembly,_chromosome:_2	AUGUSTUS	exon	9341408	9341526	.	-	.	ID=g10410.t1.exon6;Parent=g10410.t1;
OX031007.1_Pollenia_amentaria_genome_assembly,_chromosome:_2	AUGUSTUS	intron	9341527	9341584	1	-	.	ID=g10410.t1.intron6;Parent=g10410.t1;
OX031007.1_Pollenia_amentaria_genome_assembly,_chromosome:_2	AUGUSTUS	CDS	9341585	9342050	1	-	1	ID=g10410.t1.CDS7;Parent=g10410.t1;
OX031007.1_Pollenia_amentaria_genome_assembly,_chromosome:_2	AUGUSTUS	exon	9341585	9342050	.	-	.	ID=g10410.t1.exon7;Parent=g10410.t1;
OX031007.1_Pollenia_amentaria_genome_assembly,_chromosome:_2	AUGUSTUS	intron	9342051	9351840	1	-	.	ID=g10410.t1.intron7;Parent=g10410.t1;
OX031007.1_Pollenia_amentaria_genome_assembly,_chromosome:_2	AUGUSTUS	CDS	9351841	9352038	1	-	1	ID=g10410.t1.CDS8;Parent=g10410.t1;
OX031007.1_Pollenia_amentaria_genome_assembly,_chromosome:_2	AUGUSTUS	exon	9351841	9352038	.	-	.	ID=g10410.t1.exon8;Parent=g10410.t1;
OX031007.1_Pollenia_amentaria_genome_assembly,_chromosome:_2	AUGUSTUS	intron	9352039	9352275	1	-	.	ID=g10410.t1.intron8;Parent=g10410.t1;
OX031007.1_Pollenia_amentaria_genome_assembly,_chromosome:_2	AUGUSTUS	CDS	9352276	9352430	0.91	-	0	ID=g10410.t1.CDS9;Parent=g10410.t1;
OX031007.1_Pollenia_amentaria_genome_assembly,_chromosome:_2	AUGUSTUS	exon	9352276	9352430	.	-	.	ID=g10410.t1.exon9;Parent=g10410.t1;
OX031007.1_Pollenia_amentaria_genome_assembly,_chromosome:_2	AUGUSTUS	start_codon	9352428	9352430	.	-	0	ID=g10410.t1.start1;Parent=g10410.t1;
OX031007.1_Pollenia_amentaria_genome_assembly,_chromosome:_2	AUGUSTUS	mRNA	9340334	9355664	1	-	.	ID=g10410.t2;Parent=g10410;
OX031007.1_Pollenia_amentaria_genome_assembly,_chromosome:_2	AUGUSTUS	stop_codon	9340334	9340336	.	-	0	ID=g10410.t2.stop1;Parent=g10410.t2;
OX031007.1_Pollenia_amentaria_genome_assembly,_chromosome:_2	AUGUSTUS	CDS	9340334	9340443	1	-	2	ID=g10410.t2.CDS1;Parent=g10410.t2;
OX031007.1_Pollenia_amentaria_genome_assembly,_chromosome:_2	AUGUSTUS	exon	9340334	9340443	.	-	.	ID=g10410.t2.exon1;Parent=g10410.t2;
OX031007.1_Pollenia_amentaria_genome_assembly,_chromosome:_2	AUGUSTUS	intron	9340444	9340714	1	-	.	ID=g10410.t2.intron1;Parent=g10410.t2;
OX031007.1_Pollenia_amentaria_genome_assembly,_chromosome:_2	AUGUSTUS	CDS	9340715	9340829	1	-	0	ID=g10410.t2.CDS2;Parent=g10410.t2;
OX031007.1_Pollenia_amentaria_genome_assembly,_chromosome:_2	AUGUSTUS	exon	9340715	9340829	.	-	.	ID=g10410.t2.exon2;Parent=g10410.t2;
OX031007.1_Pollenia_amentaria_genome_assembly,_chromosome:_2	AUGUSTUS	intron	9340830	9340893	1	-	.	ID=g10410.t2.intron2;Parent=g10410.t2;
OX031007.1_Pollenia_amentaria_genome_assembly,_chromosome:_2	AUGUSTUS	CDS	9340894	9341003	1	-	2	ID=g10410.t2.CDS3;Parent=g10410.t2;
OX031007.1_Pollenia_amentaria_genome_assembly,_chromosome:_2	AUGUSTUS	exon	9340894	9341003	.	-	.	ID=g10410.t2.exon3;Parent=g10410.t2;
OX031007.1_Pollenia_amentaria_genome_assembly,_chromosome:_2	AUGUSTUS	intron	9341004	9341064	1	-	.	ID=g10410.t2.intron3;Parent=g10410.t2;
OX031007.1_Pollenia_amentaria_genome_assembly,_chromosome:_2	AUGUSTUS	CDS	9341065	9341127	1	-	2	ID=g10410.t2.CDS4;Parent=g10410.t2;
OX031007.1_Pollenia_amentaria_genome_assembly,_chromosome:_2	AUGUSTUS	exon	9341065	9341127	.	-	.	ID=g10410.t2.exon4;Parent=g10410.t2;
OX031007.1_Pollenia_amentaria_genome_assembly,_chromosome:_2	AUGUSTUS	intron	9341128	9341194	1	-	.	ID=g10410.t2.intron4;Parent=g10410.t2;
OX031007.1_Pollenia_amentaria_genome_assembly,_chromosome:_2	AUGUSTUS	CDS	9341195	9341349	1	-	1	ID=g10410.t2.CDS5;Parent=g10410.t2;
OX031007.1_Pollenia_amentaria_genome_assembly,_chromosome:_2	AUGUSTUS	exon	9341195	9341349	.	-	.	ID=g10410.t2.exon5;Parent=g10410.t2;
OX031007.1_Pollenia_amentaria_genome_assembly,_chromosome:_2	AUGUSTUS	intron	9341350	9341407	1	-	.	ID=g10410.t2.intron5;Parent=g10410.t2;
OX031007.1_Pollenia_amentaria_genome_assembly,_chromosome:_2	AUGUSTUS	CDS	9341408	9341526	1	-	0	ID=g10410.t2.CDS6;Parent=g10410.t2;
OX031007.1_Pollenia_amentaria_genome_assembly,_chromosome:_2	AUGUSTUS	exon	9341408	9341526	.	-	.	ID=g10410.t2.exon6;Parent=g10410.t2;
OX031007.1_Pollenia_amentaria_genome_assembly,_chromosome:_2	AUGUSTUS	intron	9341527	9341584	1	-	.	ID=g10410.t2.intron6;Parent=g10410.t2;
OX031007.1_Pollenia_amentaria_genome_assembly,_chromosome:_2	AUGUSTUS	CDS	9341585	9342050	1	-	1	ID=g10410.t2.CDS7;Parent=g10410.t2;
OX031007.1_Pollenia_amentaria_genome_assembly,_chromosome:_2	AUGUSTUS	exon	9341585	9342050	.	-	.	ID=g10410.t2.exon7;Parent=g10410.t2;
OX031007.1_Pollenia_amentaria_genome_assembly,_chromosome:_2	AUGUSTUS	intron	9342051	9351840	1	-	.	ID=g10410.t2.intron7;Parent=g10410.t2;
OX031007.1_Pollenia_amentaria_genome_assembly,_chromosome:_2	AUGUSTUS	CDS	9351841	9352038	1	-	1	ID=g10410.t2.CDS8;Parent=g10410.t2;
OX031007.1_Pollenia_amentaria_genome_assembly,_chromosome:_2	AUGUSTUS	exon	9351841	9352038	.	-	.	ID=g10410.t2.exon8;Parent=g10410.t2;
OX031007.1_Pollenia_amentaria_genome_assembly,_chromosome:_2	AUGUSTUS	intron	9352039	9352275	1	-	.	ID=g10410.t2.intron8;Parent=g10410.t2;
OX031007.1_Pollenia_amentaria_genome_assembly,_chromosome:_2	AUGUSTUS	CDS	9352276	9352496	1	-	0	ID=g10410.t2.CDS9;Parent=g10410.t2;
OX031007.1_Pollenia_amentaria_genome_assembly,_chromosome:_2	AUGUSTUS	exon	9352276	9352496	.	-	.	ID=g10410.t2.exon9;Parent=g10410.t2;
OX031007.1_Pollenia_amentaria_genome_assembly,_chromosome:_2	AUGUSTUS	intron	9352497	9355640	1	-	.	ID=g10410.t2.intron9;Parent=g10410.t2;
OX031007.1_Pollenia_amentaria_genome_assembly,_chromosome:_2	AUGUSTUS	CDS	9355641	9355664	1	-	0	ID=g10410.t2.CDS10;Parent=g10410.t2;
OX031007.1_Pollenia_amentaria_genome_assembly,_chromosome:_2	AUGUSTUS	exon	9355641	9355664	.	-	.	ID=g10410.t2.exon10;Parent=g10410.t2;
OX031007.1_Pollenia_amentaria_genome_assembly,_chromosome:_2	AUGUSTUS	start_codon	9355662	9355664	.	-	0	ID=g10410.t2.start1;Parent=g10410.t2;
OX031007.1_Pollenia_amentaria_genome_assembly,_chromosome:_2	AUGUSTUS	gene	9443136	9447918	.	-	.	ID=g10411;
OX031007.1_Pollenia_amentaria_genome_assembly,_chromosome:_2	AUGUSTUS	mRNA	9443136	9447918	0.08	-	.	ID=g10411.t1;Parent=g10411;
OX031007.1_Pollenia_amentaria_genome_assembly,_chromosome:_2	AUGUSTUS	stop_codon	9443136	9443138	.	-	0	ID=g10411.t1.stop1;Parent=g10411.t1;
OX031007.1_Pollenia_amentaria_genome_assembly,_chromosome:_2	AUGUSTUS	CDS	9443136	9443413	0.76	-	2	ID=g10411.t1.CDS1;Parent=g10411.t1;
OX031007.1_Pollenia_amentaria_genome_assembly,_chromosome:_2	AUGUSTUS	exon	9443136	9443413	.	-	.	ID=g10411.t1.exon1;Parent=g10411.t1;
OX031007.1_Pollenia_amentaria_genome_assembly,_chromosome:_2	AUGUSTUS	intron	9443414	9443614	0.76	-	.	ID=g10411.t1.intron1;Parent=g10411.t1;
OX031007.1_Pollenia_amentaria_genome_assembly,_chromosome:_2	AUGUSTUS	CDS	9443615	9443873	0.99	-	0	ID=g10411.t1.CDS2;Parent=g10411.t1;
OX031007.1_Pollenia_amentaria_genome_assembly,_chromosome:_2	AUGUSTUS	exon	9443615	9443873	.	-	.	ID=g10411.t1.exon2;Parent=g10411.t1;
OX031007.1_Pollenia_amentaria_genome_assembly,_chromosome:_2	AUGUSTUS	intron	9443874	9446289	0.1	-	.	ID=g10411.t1.intron2;Parent=g10411.t1;
OX031007.1_Pollenia_amentaria_genome_assembly,_chromosome:_2	AUGUSTUS	CDS	9446290	9447918	0.53	-	0	ID=g10411.t1.CDS3;Parent=g10411.t1;
OX031007.1_Pollenia_amentaria_genome_assembly,_chromosome:_2	AUGUSTUS	exon	9446290	9447918	.	-	.	ID=g10411.t1.exon3;Parent=g10411.t1;
OX031007.1_Pollenia_amentaria_genome_assembly,_chromosome:_2	AUGUSTUS	start_codon	9447916	9447918	.	-	0	ID=g10411.t1.start1;Parent=g10411.t1;
OX031007.1_Pollenia_amentaria_genome_assembly,_chromosome:_2	AUGUSTUS	mRNA	9445238	9447918	0.5	-	.	ID=g10411.t2;Parent=g10411;
OX031007.1_Pollenia_amentaria_genome_assembly,_chromosome:_2	AUGUSTUS	stop_codon	9445238	9445240	.	-	0	ID=g10411.t2.stop1;Parent=g10411.t2;
OX031007.1_Pollenia_amentaria_genome_assembly,_chromosome:_2	AUGUSTUS	CDS	9445238	9445831	0.62	-	0	ID=g10411.t2.CDS1;Parent=g10411.t2;
OX031007.1_Pollenia_amentaria_genome_assembly,_chromosome:_2	AUGUSTUS	exon	9445238	9445831	.	-	.	ID=g10411.t2.exon1;Parent=g10411.t2;
OX031007.1_Pollenia_amentaria_genome_assembly,_chromosome:_2	AUGUSTUS	intron	9445832	9445901	0.95	-	.	ID=g10411.t2.intron1;Parent=g10411.t2;
OX031007.1_Pollenia_amentaria_genome_assembly,_chromosome:_2	AUGUSTUS	CDS	9445902	9446219	0.94	-	0	ID=g10411.t2.CDS2;Parent=g10411.t2;
OX031007.1_Pollenia_amentaria_genome_assembly,_chromosome:_2	AUGUSTUS	exon	9445902	9446219	.	-	.	ID=g10411.t2.exon2;Parent=g10411.t2;
OX031007.1_Pollenia_amentaria_genome_assembly,_chromosome:_2	AUGUSTUS	intron	9446220	9446289	0.85	-	.	ID=g10411.t2.intron2;Parent=g10411.t2;
OX031007.1_Pollenia_amentaria_genome_assembly,_chromosome:_2	AUGUSTUS	CDS	9446290	9447918	0.85	-	0	ID=g10411.t2.CDS3;Parent=g10411.t2;
OX031007.1_Pollenia_amentaria_genome_assembly,_chromosome:_2	AUGUSTUS	exon	9446290	9447918	.	-	.	ID=g10411.t2.exon3;Parent=g10411.t2;
OX031007.1_Pollenia_amentaria_genome_assembly,_chromosome:_2	AUGUSTUS	start_codon	9447916	9447918	.	-	0	ID=g10411.t2.start1;Parent=g10411.t2;
OX031007.1_Pollenia_amentaria_genome_assembly,_chromosome:_2	AUGUSTUS	gene	9459729	9465882	.	+	.	ID=g10412;
OX031007.1_Pollenia_amentaria_genome_assembly,_chromosome:_2	AUGUSTUS	mRNA	9459729	9465882	0.67	+	.	ID=g10412.t1;Parent=g10412;
OX031007.1_Pollenia_amentaria_genome_assembly,_chromosome:_2	AUGUSTUS	start_codon	9459729	9459731	.	+	0	ID=g10412.t1.start1;Parent=g10412.t1;
OX031007.1_Pollenia_amentaria_genome_assembly,_chromosome:_2	AUGUSTUS	CDS	9459729	9459744	0.86	+	0	ID=g10412.t1.CDS1;Parent=g10412.t1;
OX031007.1_Pollenia_amentaria_genome_assembly,_chromosome:_2	AUGUSTUS	exon	9459729	9459744	.	+	.	ID=g10412.t1.exon1;Parent=g10412.t1;
OX031007.1_Pollenia_amentaria_genome_assembly,_chromosome:_2	AUGUSTUS	intron	9459745	9462150	0.86	+	.	ID=g10412.t1.intron1;Parent=g10412.t1;
OX031007.1_Pollenia_amentaria_genome_assembly,_chromosome:_2	AUGUSTUS	CDS	9462151	9462337	1	+	2	ID=g10412.t1.CDS2;Parent=g10412.t1;
OX031007.1_Pollenia_amentaria_genome_assembly,_chromosome:_2	AUGUSTUS	exon	9462151	9462337	.	+	.	ID=g10412.t1.exon2;Parent=g10412.t1;
OX031007.1_Pollenia_amentaria_genome_assembly,_chromosome:_2	AUGUSTUS	intron	9462338	9465683	1	+	.	ID=g10412.t1.intron2;Parent=g10412.t1;
OX031007.1_Pollenia_amentaria_genome_assembly,_chromosome:_2	AUGUSTUS	CDS	9465684	9465882	0.76	+	1	ID=g10412.t1.CDS3;Parent=g10412.t1;
OX031007.1_Pollenia_amentaria_genome_assembly,_chromosome:_2	AUGUSTUS	exon	9465684	9465882	.	+	.	ID=g10412.t1.exon3;Parent=g10412.t1;
OX031007.1_Pollenia_amentaria_genome_assembly,_chromosome:_2	AUGUSTUS	stop_codon	9465880	9465882	.	+	0	ID=g10412.t1.stop1;Parent=g10412.t1;
OX031007.1_Pollenia_amentaria_genome_assembly,_chromosome:_2	AUGUSTUS	gene	9494190	9495677	.	+	.	ID=g10413;
OX031007.1_Pollenia_amentaria_genome_assembly,_chromosome:_2	AUGUSTUS	mRNA	9494190	9495677	0.56	+	.	ID=g10413.t1;Parent=g10413;
OX031007.1_Pollenia_amentaria_genome_assembly,_chromosome:_2	AUGUSTUS	start_codon	9494190	9494192	.	+	0	ID=g10413.t1.start1;Parent=g10413.t1;
OX031007.1_Pollenia_amentaria_genome_assembly,_chromosome:_2	AUGUSTUS	CDS	9494190	9494799	0.96	+	0	ID=g10413.t1.CDS1;Parent=g10413.t1;
OX031007.1_Pollenia_amentaria_genome_assembly,_chromosome:_2	AUGUSTUS	exon	9494190	9494799	.	+	.	ID=g10413.t1.exon1;Parent=g10413.t1;
OX031007.1_Pollenia_amentaria_genome_assembly,_chromosome:_2	AUGUSTUS	intron	9494800	9494875	0.96	+	.	ID=g10413.t1.intron1;Parent=g10413.t1;
OX031007.1_Pollenia_amentaria_genome_assembly,_chromosome:_2	AUGUSTUS	CDS	9494876	9495534	0.77	+	2	ID=g10413.t1.CDS2;Parent=g10413.t1;
OX031007.1_Pollenia_amentaria_genome_assembly,_chromosome:_2	AUGUSTUS	exon	9494876	9495534	.	+	.	ID=g10413.t1.exon2;Parent=g10413.t1;
OX031007.1_Pollenia_amentaria_genome_assembly,_chromosome:_2	AUGUSTUS	intron	9495535	9495590	0.59	+	.	ID=g10413.t1.intron2;Parent=g10413.t1;
OX031007.1_Pollenia_amentaria_genome_assembly,_chromosome:_2	AUGUSTUS	CDS	9495591	9495677	0.59	+	0	ID=g10413.t1.CDS3;Parent=g10413.t1;
OX031007.1_Pollenia_amentaria_genome_assembly,_chromosome:_2	AUGUSTUS	exon	9495591	9495677	.	+	.	ID=g10413.t1.exon3;Parent=g10413.t1;
OX031007.1_Pollenia_amentaria_genome_assembly,_chromosome:_2	AUGUSTUS	stop_codon	9495675	9495677	.	+	0	ID=g10413.t1.stop1;Parent=g10413.t1;
OX031007.1_Pollenia_amentaria_genome_assembly,_chromosome:_2	AUGUSTUS	gene	9580581	9582050	.	+	.	ID=g10414;
OX031007.1_Pollenia_amentaria_genome_assembly,_chromosome:_2	AUGUSTUS	mRNA	9580581	9582050	1	+	.	ID=g10414.t1;Parent=g10414;
OX031007.1_Pollenia_amentaria_genome_assembly,_chromosome:_2	AUGUSTUS	start_codon	9580581	9580583	.	+	0	ID=g10414.t1.start1;Parent=g10414.t1;
OX031007.1_Pollenia_amentaria_genome_assembly,_chromosome:_2	AUGUSTUS	CDS	9580581	9582050	1	+	0	ID=g10414.t1.CDS1;Parent=g10414.t1;
OX031007.1_Pollenia_amentaria_genome_assembly,_chromosome:_2	AUGUSTUS	exon	9580581	9582050	.	+	.	ID=g10414.t1.exon1;Parent=g10414.t1;
OX031007.1_Pollenia_amentaria_genome_assembly,_chromosome:_2	AUGUSTUS	stop_codon	9582048	9582050	.	+	0	ID=g10414.t1.stop1;Parent=g10414.t1;
OX031007.1_Pollenia_amentaria_genome_assembly,_chromosome:_2	AUGUSTUS	gene	9613870	9620862	.	+	.	ID=g10415;
OX031007.1_Pollenia_amentaria_genome_assembly,_chromosome:_2	AUGUSTUS	mRNA	9613870	9620862	0.75	+	.	ID=g10415.t1;Parent=g10415;
OX031007.1_Pollenia_amentaria_genome_assembly,_chromosome:_2	AUGUSTUS	start_codon	9613870	9613872	.	+	0	ID=g10415.t1.start1;Parent=g10415.t1;
OX031007.1_Pollenia_amentaria_genome_assembly,_chromosome:_2	AUGUSTUS	CDS	9613870	9613929	1	+	0	ID=g10415.t1.CDS1;Parent=g10415.t1;
OX031007.1_Pollenia_amentaria_genome_assembly,_chromosome:_2	AUGUSTUS	exon	9613870	9613929	.	+	.	ID=g10415.t1.exon1;Parent=g10415.t1;
OX031007.1_Pollenia_amentaria_genome_assembly,_chromosome:_2	AUGUSTUS	intron	9613930	9614002	1	+	.	ID=g10415.t1.intron1;Parent=g10415.t1;
OX031007.1_Pollenia_amentaria_genome_assembly,_chromosome:_2	AUGUSTUS	CDS	9614003	9614316	1	+	0	ID=g10415.t1.CDS2;Parent=g10415.t1;
OX031007.1_Pollenia_amentaria_genome_assembly,_chromosome:_2	AUGUSTUS	exon	9614003	9614316	.	+	.	ID=g10415.t1.exon2;Parent=g10415.t1;
OX031007.1_Pollenia_amentaria_genome_assembly,_chromosome:_2	AUGUSTUS	intron	9614317	9614384	1	+	.	ID=g10415.t1.intron2;Parent=g10415.t1;
OX031007.1_Pollenia_amentaria_genome_assembly,_chromosome:_2	AUGUSTUS	CDS	9614385	9614955	0.77	+	1	ID=g10415.t1.CDS3;Parent=g10415.t1;
OX031007.1_Pollenia_amentaria_genome_assembly,_chromosome:_2	AUGUSTUS	exon	9614385	9614955	.	+	.	ID=g10415.t1.exon3;Parent=g10415.t1;
OX031007.1_Pollenia_amentaria_genome_assembly,_chromosome:_2	AUGUSTUS	intron	9614956	9620598	0.75	+	.	ID=g10415.t1.intron3;Parent=g10415.t1;
OX031007.1_Pollenia_amentaria_genome_assembly,_chromosome:_2	AUGUSTUS	CDS	9620599	9620862	0.75	+	0	ID=g10415.t1.CDS4;Parent=g10415.t1;
OX031007.1_Pollenia_amentaria_genome_assembly,_chromosome:_2	AUGUSTUS	exon	9620599	9620862	.	+	.	ID=g10415.t1.exon4;Parent=g10415.t1;
OX031007.1_Pollenia_amentaria_genome_assembly,_chromosome:_2	AUGUSTUS	stop_codon	9620860	9620862	.	+	0	ID=g10415.t1.stop1;Parent=g10415.t1;
OX031007.1_Pollenia_amentaria_genome_assembly,_chromosome:_2	GeneMark.hmm3	mRNA	9613870	9614964	.	+	.	ID=g10415.t2;Parent=g10415;
OX031007.1_Pollenia_amentaria_genome_assembly,_chromosome:_2	GeneMark.hmm3	start_codon	9613870	9613872	.	+	0	ID=g10415.t2.start1;Parent=g10415.t2;
OX031007.1_Pollenia_amentaria_genome_assembly,_chromosome:_2	GeneMark.hmm3	CDS	9613870	9613929	.	+	0	ID=g10415.t2.CDS1;Parent=g10415.t2;
OX031007.1_Pollenia_amentaria_genome_assembly,_chromosome:_2	GeneMark.hmm3	exon	9613870	9613929	0	+	.	ID=g10415.t2.exon1;Parent=g10415.t2;
OX031007.1_Pollenia_amentaria_genome_assembly,_chromosome:_2	GeneMark.hmm3	intron	9613930	9614002	.	+	0	ID=g10415.t2.intron1;Parent=g10415.t2;
OX031007.1_Pollenia_amentaria_genome_assembly,_chromosome:_2	GeneMark.hmm3	CDS	9614003	9614316	.	+	0	ID=g10415.t2.CDS2;Parent=g10415.t2;
OX031007.1_Pollenia_amentaria_genome_assembly,_chromosome:_2	GeneMark.hmm3	exon	9614003	9614316	0	+	.	ID=g10415.t2.exon2;Parent=g10415.t2;
OX031007.1_Pollenia_amentaria_genome_assembly,_chromosome:_2	GeneMark.hmm3	intron	9614317	9614384	.	+	1	ID=g10415.t2.intron2;Parent=g10415.t2;
OX031007.1_Pollenia_amentaria_genome_assembly,_chromosome:_2	GeneMark.hmm3	CDS	9614385	9614964	.	+	1	ID=g10415.t2.CDS3;Parent=g10415.t2;
OX031007.1_Pollenia_amentaria_genome_assembly,_chromosome:_2	GeneMark.hmm3	exon	9614385	9614964	0	+	.	ID=g10415.t2.exon3;Parent=g10415.t2;
OX031007.1_Pollenia_amentaria_genome_assembly,_chromosome:_2	GeneMark.hmm3	stop_codon	9614962	9614964	.	+	0	ID=g10415.t2.stop1;Parent=g10415.t2;
OX031007.1_Pollenia_amentaria_genome_assembly,_chromosome:_2	AUGUSTUS	gene	9620905	9623442	.	-	.	ID=g10416;
OX031007.1_Pollenia_amentaria_genome_assembly,_chromosome:_2	AUGUSTUS	mRNA	9620905	9623442	0.55	-	.	ID=g10416.t1;Parent=g10416;
OX031007.1_Pollenia_amentaria_genome_assembly,_chromosome:_2	AUGUSTUS	stop_codon	9620905	9620907	.	-	0	ID=g10416.t1.stop1;Parent=g10416.t1;
OX031007.1_Pollenia_amentaria_genome_assembly,_chromosome:_2	AUGUSTUS	CDS	9620905	9621121	1	-	1	ID=g10416.t1.CDS1;Parent=g10416.t1;
OX031007.1_Pollenia_amentaria_genome_assembly,_chromosome:_2	AUGUSTUS	exon	9620905	9621121	.	-	.	ID=g10416.t1.exon1;Parent=g10416.t1;
OX031007.1_Pollenia_amentaria_genome_assembly,_chromosome:_2	AUGUSTUS	intron	9621122	9621185	1	-	.	ID=g10416.t1.intron1;Parent=g10416.t1;
OX031007.1_Pollenia_amentaria_genome_assembly,_chromosome:_2	AUGUSTUS	CDS	9621186	9621308	1	-	1	ID=g10416.t1.CDS2;Parent=g10416.t1;
OX031007.1_Pollenia_amentaria_genome_assembly,_chromosome:_2	AUGUSTUS	exon	9621186	9621308	.	-	.	ID=g10416.t1.exon2;Parent=g10416.t1;
OX031007.1_Pollenia_amentaria_genome_assembly,_chromosome:_2	AUGUSTUS	intron	9621309	9623392	0.56	-	.	ID=g10416.t1.intron2;Parent=g10416.t1;
OX031007.1_Pollenia_amentaria_genome_assembly,_chromosome:_2	AUGUSTUS	CDS	9623393	9623442	0.55	-	0	ID=g10416.t1.CDS3;Parent=g10416.t1;
OX031007.1_Pollenia_amentaria_genome_assembly,_chromosome:_2	AUGUSTUS	exon	9623393	9623442	.	-	.	ID=g10416.t1.exon3;Parent=g10416.t1;
OX031007.1_Pollenia_amentaria_genome_assembly,_chromosome:_2	AUGUSTUS	start_codon	9623440	9623442	.	-	0	ID=g10416.t1.start1;Parent=g10416.t1;
OX031007.1_Pollenia_amentaria_genome_assembly,_chromosome:_2	AUGUSTUS	gene	9627712	9635414	.	+	.	ID=g10417;
OX031007.1_Pollenia_amentaria_genome_assembly,_chromosome:_2	AUGUSTUS	mRNA	9627712	9635414	0.3	+	.	ID=g10417.t1;Parent=g10417;
OX031007.1_Pollenia_amentaria_genome_assembly,_chromosome:_2	AUGUSTUS	start_codon	9627712	9627714	.	+	0	ID=g10417.t1.start1;Parent=g10417.t1;
OX031007.1_Pollenia_amentaria_genome_assembly,_chromosome:_2	AUGUSTUS	CDS	9627712	9627804	0.3	+	0	ID=g10417.t1.CDS1;Parent=g10417.t1;
OX031007.1_Pollenia_amentaria_genome_assembly,_chromosome:_2	AUGUSTUS	exon	9627712	9627804	.	+	.	ID=g10417.t1.exon1;Parent=g10417.t1;
OX031007.1_Pollenia_amentaria_genome_assembly,_chromosome:_2	AUGUSTUS	intron	9627805	9634446	0.3	+	.	ID=g10417.t1.intron1;Parent=g10417.t1;
OX031007.1_Pollenia_amentaria_genome_assembly,_chromosome:_2	AUGUSTUS	CDS	9634447	9634594	1	+	0	ID=g10417.t1.CDS2;Parent=g10417.t1;
OX031007.1_Pollenia_amentaria_genome_assembly,_chromosome:_2	AUGUSTUS	exon	9634447	9634594	.	+	.	ID=g10417.t1.exon2;Parent=g10417.t1;
OX031007.1_Pollenia_amentaria_genome_assembly,_chromosome:_2	AUGUSTUS	intron	9634595	9634944	1	+	.	ID=g10417.t1.intron2;Parent=g10417.t1;
OX031007.1_Pollenia_amentaria_genome_assembly,_chromosome:_2	AUGUSTUS	CDS	9634945	9635414	1	+	2	ID=g10417.t1.CDS3;Parent=g10417.t1;
OX031007.1_Pollenia_amentaria_genome_assembly,_chromosome:_2	AUGUSTUS	exon	9634945	9635414	.	+	.	ID=g10417.t1.exon3;Parent=g10417.t1;
OX031007.1_Pollenia_amentaria_genome_assembly,_chromosome:_2	AUGUSTUS	stop_codon	9635412	9635414	.	+	0	ID=g10417.t1.stop1;Parent=g10417.t1;
OX031007.1_Pollenia_amentaria_genome_assembly,_chromosome:_2	AUGUSTUS	gene	9646116	9647938	.	+	.	ID=g10418;
OX031007.1_Pollenia_amentaria_genome_assembly,_chromosome:_2	AUGUSTUS	mRNA	9646116	9647938	1	+	.	ID=g10418.t1;Parent=g10418;
OX031007.1_Pollenia_amentaria_genome_assembly,_chromosome:_2	AUGUSTUS	start_codon	9646116	9646118	.	+	0	ID=g10418.t1.start1;Parent=g10418.t1;
OX031007.1_Pollenia_amentaria_genome_assembly,_chromosome:_2	AUGUSTUS	CDS	9646116	9646979	1	+	0	ID=g10418.t1.CDS1;Parent=g10418.t1;
OX031007.1_Pollenia_amentaria_genome_assembly,_chromosome:_2	AUGUSTUS	exon	9646116	9646979	.	+	.	ID=g10418.t1.exon1;Parent=g10418.t1;
OX031007.1_Pollenia_amentaria_genome_assembly,_chromosome:_2	AUGUSTUS	intron	9646980	9647053	1	+	.	ID=g10418.t1.intron1;Parent=g10418.t1;
OX031007.1_Pollenia_amentaria_genome_assembly,_chromosome:_2	AUGUSTUS	CDS	9647054	9647204	1	+	0	ID=g10418.t1.CDS2;Parent=g10418.t1;
OX031007.1_Pollenia_amentaria_genome_assembly,_chromosome:_2	AUGUSTUS	exon	9647054	9647204	.	+	.	ID=g10418.t1.exon2;Parent=g10418.t1;
OX031007.1_Pollenia_amentaria_genome_assembly,_chromosome:_2	AUGUSTUS	intron	9647205	9647807	1	+	.	ID=g10418.t1.intron2;Parent=g10418.t1;
OX031007.1_Pollenia_amentaria_genome_assembly,_chromosome:_2	AUGUSTUS	CDS	9647808	9647938	1	+	2	ID=g10418.t1.CDS3;Parent=g10418.t1;
OX031007.1_Pollenia_amentaria_genome_assembly,_chromosome:_2	AUGUSTUS	exon	9647808	9647938	.	+	.	ID=g10418.t1.exon3;Parent=g10418.t1;
OX031007.1_Pollenia_amentaria_genome_assembly,_chromosome:_2	AUGUSTUS	stop_codon	9647936	9647938	.	+	0	ID=g10418.t1.stop1;Parent=g10418.t1;
OX031007.1_Pollenia_amentaria_genome_assembly,_chromosome:_2	AUGUSTUS	gene	9653107	9682773	.	-	.	ID=g10419;
OX031007.1_Pollenia_amentaria_genome_assembly,_chromosome:_2	AUGUSTUS	mRNA	9653107	9682773	0.75	-	.	ID=g10419.t1;Parent=g10419;
OX031007.1_Pollenia_amentaria_genome_assembly,_chromosome:_2	AUGUSTUS	stop_codon	9653107	9653109	.	-	0	ID=g10419.t1.stop1;Parent=g10419.t1;
OX031007.1_Pollenia_amentaria_genome_assembly,_chromosome:_2	AUGUSTUS	CDS	9653107	9653759	1	-	2	ID=g10419.t1.CDS1;Parent=g10419.t1;
OX031007.1_Pollenia_amentaria_genome_assembly,_chromosome:_2	AUGUSTUS	exon	9653107	9653759	.	-	.	ID=g10419.t1.exon1;Parent=g10419.t1;
OX031007.1_Pollenia_amentaria_genome_assembly,_chromosome:_2	AUGUSTUS	intron	9653760	9662383	0.99	-	.	ID=g10419.t1.intron1;Parent=g10419.t1;
OX031007.1_Pollenia_amentaria_genome_assembly,_chromosome:_2	AUGUSTUS	CDS	9662384	9663073	0.99	-	2	ID=g10419.t1.CDS2;Parent=g10419.t1;
OX031007.1_Pollenia_amentaria_genome_assembly,_chromosome:_2	AUGUSTUS	exon	9662384	9663073	.	-	.	ID=g10419.t1.exon2;Parent=g10419.t1;
OX031007.1_Pollenia_amentaria_genome_assembly,_chromosome:_2	AUGUSTUS	intron	9663074	9663129	1	-	.	ID=g10419.t1.intron2;Parent=g10419.t1;
OX031007.1_Pollenia_amentaria_genome_assembly,_chromosome:_2	AUGUSTUS	CDS	9663130	9663295	1	-	0	ID=g10419.t1.CDS3;Parent=g10419.t1;
OX031007.1_Pollenia_amentaria_genome_assembly,_chromosome:_2	AUGUSTUS	exon	9663130	9663295	.	-	.	ID=g10419.t1.exon3;Parent=g10419.t1;
OX031007.1_Pollenia_amentaria_genome_assembly,_chromosome:_2	AUGUSTUS	intron	9663296	9682716	1	-	.	ID=g10419.t1.intron3;Parent=g10419.t1;
OX031007.1_Pollenia_amentaria_genome_assembly,_chromosome:_2	AUGUSTUS	CDS	9682717	9682773	0.76	-	0	ID=g10419.t1.CDS4;Parent=g10419.t1;
OX031007.1_Pollenia_amentaria_genome_assembly,_chromosome:_2	AUGUSTUS	exon	9682717	9682773	.	-	.	ID=g10419.t1.exon4;Parent=g10419.t1;
OX031007.1_Pollenia_amentaria_genome_assembly,_chromosome:_2	AUGUSTUS	start_codon	9682771	9682773	.	-	0	ID=g10419.t1.start1;Parent=g10419.t1;
OX031007.1_Pollenia_amentaria_genome_assembly,_chromosome:_2	AUGUSTUS	gene	9690900	9750073	.	-	.	ID=g10420;
OX031007.1_Pollenia_amentaria_genome_assembly,_chromosome:_2	AUGUSTUS	mRNA	9690900	9750073	0.92	-	.	ID=g10420.t1;Parent=g10420;
OX031007.1_Pollenia_amentaria_genome_assembly,_chromosome:_2	AUGUSTUS	stop_codon	9690900	9690902	.	-	0	ID=g10420.t1.stop1;Parent=g10420.t1;
OX031007.1_Pollenia_amentaria_genome_assembly,_chromosome:_2	AUGUSTUS	CDS	9690900	9692177	1	-	0	ID=g10420.t1.CDS1;Parent=g10420.t1;
OX031007.1_Pollenia_amentaria_genome_assembly,_chromosome:_2	AUGUSTUS	exon	9690900	9692177	.	-	.	ID=g10420.t1.exon1;Parent=g10420.t1;
OX031007.1_Pollenia_amentaria_genome_assembly,_chromosome:_2	AUGUSTUS	intron	9692178	9719902	1	-	.	ID=g10420.t1.intron1;Parent=g10420.t1;
OX031007.1_Pollenia_amentaria_genome_assembly,_chromosome:_2	AUGUSTUS	CDS	9719903	9720112	1	-	0	ID=g10420.t1.CDS2;Parent=g10420.t1;
OX031007.1_Pollenia_amentaria_genome_assembly,_chromosome:_2	AUGUSTUS	exon	9719903	9720112	.	-	.	ID=g10420.t1.exon2;Parent=g10420.t1;
OX031007.1_Pollenia_amentaria_genome_assembly,_chromosome:_2	AUGUSTUS	intron	9720113	9728812	1	-	.	ID=g10420.t1.intron2;Parent=g10420.t1;
OX031007.1_Pollenia_amentaria_genome_assembly,_chromosome:_2	AUGUSTUS	CDS	9728813	9728951	1	-	1	ID=g10420.t1.CDS3;Parent=g10420.t1;
OX031007.1_Pollenia_amentaria_genome_assembly,_chromosome:_2	AUGUSTUS	exon	9728813	9728951	.	-	.	ID=g10420.t1.exon3;Parent=g10420.t1;
OX031007.1_Pollenia_amentaria_genome_assembly,_chromosome:_2	AUGUSTUS	intron	9728952	9729077	1	-	.	ID=g10420.t1.intron3;Parent=g10420.t1;
OX031007.1_Pollenia_amentaria_genome_assembly,_chromosome:_2	AUGUSTUS	CDS	9729078	9729260	1	-	1	ID=g10420.t1.CDS4;Parent=g10420.t1;
OX031007.1_Pollenia_amentaria_genome_assembly,_chromosome:_2	AUGUSTUS	exon	9729078	9729260	.	-	.	ID=g10420.t1.exon4;Parent=g10420.t1;
OX031007.1_Pollenia_amentaria_genome_assembly,_chromosome:_2	AUGUSTUS	intron	9729261	9732799	1	-	.	ID=g10420.t1.intron4;Parent=g10420.t1;
OX031007.1_Pollenia_amentaria_genome_assembly,_chromosome:_2	AUGUSTUS	CDS	9732800	9732949	1	-	1	ID=g10420.t1.CDS5;Parent=g10420.t1;
OX031007.1_Pollenia_amentaria_genome_assembly,_chromosome:_2	AUGUSTUS	exon	9732800	9732949	.	-	.	ID=g10420.t1.exon5;Parent=g10420.t1;
OX031007.1_Pollenia_amentaria_genome_assembly,_chromosome:_2	AUGUSTUS	intron	9732950	9739132	1	-	.	ID=g10420.t1.intron5;Parent=g10420.t1;
OX031007.1_Pollenia_amentaria_genome_assembly,_chromosome:_2	AUGUSTUS	CDS	9739133	9739671	1	-	0	ID=g10420.t1.CDS6;Parent=g10420.t1;
OX031007.1_Pollenia_amentaria_genome_assembly,_chromosome:_2	AUGUSTUS	exon	9739133	9739671	.	-	.	ID=g10420.t1.exon6;Parent=g10420.t1;
OX031007.1_Pollenia_amentaria_genome_assembly,_chromosome:_2	AUGUSTUS	intron	9739672	9745249	0.93	-	.	ID=g10420.t1.intron6;Parent=g10420.t1;
OX031007.1_Pollenia_amentaria_genome_assembly,_chromosome:_2	AUGUSTUS	CDS	9745250	9745396	0.93	-	0	ID=g10420.t1.CDS7;Parent=g10420.t1;
OX031007.1_Pollenia_amentaria_genome_assembly,_chromosome:_2	AUGUSTUS	exon	9745250	9745396	.	-	.	ID=g10420.t1.exon7;Parent=g10420.t1;
OX031007.1_Pollenia_amentaria_genome_assembly,_chromosome:_2	AUGUSTUS	intron	9745397	9749899	0.99	-	.	ID=g10420.t1.intron7;Parent=g10420.t1;
OX031007.1_Pollenia_amentaria_genome_assembly,_chromosome:_2	AUGUSTUS	CDS	9749900	9750073	0.99	-	0	ID=g10420.t1.CDS8;Parent=g10420.t1;
OX031007.1_Pollenia_amentaria_genome_assembly,_chromosome:_2	AUGUSTUS	exon	9749900	9750073	.	-	.	ID=g10420.t1.exon8;Parent=g10420.t1;
OX031007.1_Pollenia_amentaria_genome_assembly,_chromosome:_2	AUGUSTUS	start_codon	9750071	9750073	.	-	0	ID=g10420.t1.start1;Parent=g10420.t1;
OX031007.1_Pollenia_amentaria_genome_assembly,_chromosome:_2	AUGUSTUS	gene	9771238	9779696	.	-	.	ID=g10421;
OX031007.1_Pollenia_amentaria_genome_assembly,_chromosome:_2	AUGUSTUS	mRNA	9771238	9779696	0.87	-	.	ID=g10421.t1;Parent=g10421;
OX031007.1_Pollenia_amentaria_genome_assembly,_chromosome:_2	AUGUSTUS	stop_codon	9771238	9771240	.	-	0	ID=g10421.t1.stop1;Parent=g10421.t1;
OX031007.1_Pollenia_amentaria_genome_assembly,_chromosome:_2	AUGUSTUS	CDS	9771238	9771444	1	-	0	ID=g10421.t1.CDS1;Parent=g10421.t1;
OX031007.1_Pollenia_amentaria_genome_assembly,_chromosome:_2	AUGUSTUS	exon	9771238	9771444	.	-	.	ID=g10421.t1.exon1;Parent=g10421.t1;
OX031007.1_Pollenia_amentaria_genome_assembly,_chromosome:_2	AUGUSTUS	intron	9771445	9777115	1	-	.	ID=g10421.t1.intron1;Parent=g10421.t1;
OX031007.1_Pollenia_amentaria_genome_assembly,_chromosome:_2	AUGUSTUS	CDS	9777116	9777817	1	-	0	ID=g10421.t1.CDS2;Parent=g10421.t1;
OX031007.1_Pollenia_amentaria_genome_assembly,_chromosome:_2	AUGUSTUS	exon	9777116	9777817	.	-	.	ID=g10421.t1.exon2;Parent=g10421.t1;
OX031007.1_Pollenia_amentaria_genome_assembly,_chromosome:_2	AUGUSTUS	intron	9777818	9779672	0.87	-	.	ID=g10421.t1.intron2;Parent=g10421.t1;
OX031007.1_Pollenia_amentaria_genome_assembly,_chromosome:_2	AUGUSTUS	CDS	9779673	9779696	0.87	-	0	ID=g10421.t1.CDS3;Parent=g10421.t1;
OX031007.1_Pollenia_amentaria_genome_assembly,_chromosome:_2	AUGUSTUS	exon	9779673	9779696	.	-	.	ID=g10421.t1.exon3;Parent=g10421.t1;
OX031007.1_Pollenia_amentaria_genome_assembly,_chromosome:_2	AUGUSTUS	start_codon	9779694	9779696	.	-	0	ID=g10421.t1.start1;Parent=g10421.t1;
OX031007.1_Pollenia_amentaria_genome_assembly,_chromosome:_2	AUGUSTUS	gene	9837580	9838203	.	-	.	ID=g10422;
OX031007.1_Pollenia_amentaria_genome_assembly,_chromosome:_2	AUGUSTUS	mRNA	9837580	9838203	1	-	.	ID=g10422.t1;Parent=g10422;
OX031007.1_Pollenia_amentaria_genome_assembly,_chromosome:_2	AUGUSTUS	stop_codon	9837580	9837582	.	-	0	ID=g10422.t1.stop1;Parent=g10422.t1;
OX031007.1_Pollenia_amentaria_genome_assembly,_chromosome:_2	AUGUSTUS	CDS	9837580	9838203	1	-	0	ID=g10422.t1.CDS1;Parent=g10422.t1;
OX031007.1_Pollenia_amentaria_genome_assembly,_chromosome:_2	AUGUSTUS	exon	9837580	9838203	.	-	.	ID=g10422.t1.exon1;Parent=g10422.t1;
OX031007.1_Pollenia_amentaria_genome_assembly,_chromosome:_2	AUGUSTUS	start_codon	9838201	9838203	.	-	0	ID=g10422.t1.start1;Parent=g10422.t1;
OX031007.1_Pollenia_amentaria_genome_assembly,_chromosome:_2	AUGUSTUS	gene	9858173	9862376	.	-	.	ID=g10423;
OX031007.1_Pollenia_amentaria_genome_assembly,_chromosome:_2	AUGUSTUS	mRNA	9858173	9862376	1	-	.	ID=g10423.t1;Parent=g10423;
OX031007.1_Pollenia_amentaria_genome_assembly,_chromosome:_2	AUGUSTUS	stop_codon	9858173	9858175	.	-	0	ID=g10423.t1.stop1;Parent=g10423.t1;
OX031007.1_Pollenia_amentaria_genome_assembly,_chromosome:_2	AUGUSTUS	CDS	9858173	9858325	1	-	0	ID=g10423.t1.CDS1;Parent=g10423.t1;
OX031007.1_Pollenia_amentaria_genome_assembly,_chromosome:_2	AUGUSTUS	exon	9858173	9858325	.	-	.	ID=g10423.t1.exon1;Parent=g10423.t1;
OX031007.1_Pollenia_amentaria_genome_assembly,_chromosome:_2	AUGUSTUS	intron	9858326	9862094	1	-	.	ID=g10423.t1.intron1;Parent=g10423.t1;
OX031007.1_Pollenia_amentaria_genome_assembly,_chromosome:_2	AUGUSTUS	CDS	9862095	9862376	1	-	0	ID=g10423.t1.CDS2;Parent=g10423.t1;
OX031007.1_Pollenia_amentaria_genome_assembly,_chromosome:_2	AUGUSTUS	exon	9862095	9862376	.	-	.	ID=g10423.t1.exon2;Parent=g10423.t1;
OX031007.1_Pollenia_amentaria_genome_assembly,_chromosome:_2	AUGUSTUS	start_codon	9862374	9862376	.	-	0	ID=g10423.t1.start1;Parent=g10423.t1;
OX031007.1_Pollenia_amentaria_genome_assembly,_chromosome:_2	GeneMark.hmm3	mRNA	9858173	9862319	.	-	.	ID=g10423.t2;Parent=g10423;
OX031007.1_Pollenia_amentaria_genome_assembly,_chromosome:_2	GeneMark.hmm3	stop_codon	9858173	9858175	.	-	0	ID=g10423.t2.stop1;Parent=g10423.t2;
OX031007.1_Pollenia_amentaria_genome_assembly,_chromosome:_2	GeneMark.hmm3	CDS	9858173	9858325	.	-	0	ID=g10423.t2.CDS1;Parent=g10423.t2;
OX031007.1_Pollenia_amentaria_genome_assembly,_chromosome:_2	GeneMark.hmm3	exon	9858173	9858325	0	-	.	ID=g10423.t2.exon1;Parent=g10423.t2;
OX031007.1_Pollenia_amentaria_genome_assembly,_chromosome:_2	GeneMark.hmm3	intron	9858326	9862094	.	-	0	ID=g10423.t2.intron1;Parent=g10423.t2;
OX031007.1_Pollenia_amentaria_genome_assembly,_chromosome:_2	GeneMark.hmm3	CDS	9862095	9862319	.	-	0	ID=g10423.t2.CDS2;Parent=g10423.t2;
OX031007.1_Pollenia_amentaria_genome_assembly,_chromosome:_2	GeneMark.hmm3	exon	9862095	9862319	0	-	.	ID=g10423.t2.exon2;Parent=g10423.t2;
OX031007.1_Pollenia_amentaria_genome_assembly,_chromosome:_2	GeneMark.hmm3	start_codon	9862317	9862319	.	-	0	ID=g10423.t2.start1;Parent=g10423.t2;
OX031007.1_Pollenia_amentaria_genome_assembly,_chromosome:_2	AUGUSTUS	gene	9919981	9921009	.	-	.	ID=g10424;
OX031007.1_Pollenia_amentaria_genome_assembly,_chromosome:_2	AUGUSTUS	mRNA	9919981	9921009	1	-	.	ID=g10424.t1;Parent=g10424;
OX031007.1_Pollenia_amentaria_genome_assembly,_chromosome:_2	AUGUSTUS	stop_codon	9919981	9919983	.	-	0	ID=g10424.t1.stop1;Parent=g10424.t1;
OX031007.1_Pollenia_amentaria_genome_assembly,_chromosome:_2	AUGUSTUS	CDS	9919981	9921009	1	-	0	ID=g10424.t1.CDS1;Parent=g10424.t1;
OX031007.1_Pollenia_amentaria_genome_assembly,_chromosome:_2	AUGUSTUS	exon	9919981	9921009	.	-	.	ID=g10424.t1.exon1;Parent=g10424.t1;
OX031007.1_Pollenia_amentaria_genome_assembly,_chromosome:_2	AUGUSTUS	start_codon	9921007	9921009	.	-	0	ID=g10424.t1.start1;Parent=g10424.t1;
OX031007.1_Pollenia_amentaria_genome_assembly,_chromosome:_2	AUGUSTUS	gene	9938827	9939615	.	-	.	ID=g10425;
OX031007.1_Pollenia_amentaria_genome_assembly,_chromosome:_2	AUGUSTUS	mRNA	9938827	9939615	1	-	.	ID=g10425.t1;Parent=g10425;
OX031007.1_Pollenia_amentaria_genome_assembly,_chromosome:_2	AUGUSTUS	stop_codon	9938827	9938829	.	-	0	ID=g10425.t1.stop1;Parent=g10425.t1;
OX031007.1_Pollenia_amentaria_genome_assembly,_chromosome:_2	AUGUSTUS	CDS	9938827	9939615	1	-	0	ID=g10425.t1.CDS1;Parent=g10425.t1;
OX031007.1_Pollenia_amentaria_genome_assembly,_chromosome:_2	AUGUSTUS	exon	9938827	9939615	.	-	.	ID=g10425.t1.exon1;Parent=g10425.t1;
OX031007.1_Pollenia_amentaria_genome_assembly,_chromosome:_2	AUGUSTUS	start_codon	9939613	9939615	.	-	0	ID=g10425.t1.start1;Parent=g10425.t1;
OX031007.1_Pollenia_amentaria_genome_assembly,_chromosome:_2	AUGUSTUS	gene	9939989	9945163	.	-	.	ID=g10426;
OX031007.1_Pollenia_amentaria_genome_assembly,_chromosome:_2	AUGUSTUS	mRNA	9939989	9945163	0.12	-	.	ID=g10426.t1;Parent=g10426;
OX031007.1_Pollenia_amentaria_genome_assembly,_chromosome:_2	AUGUSTUS	stop_codon	9939989	9939991	.	-	0	ID=g10426.t1.stop1;Parent=g10426.t1;
OX031007.1_Pollenia_amentaria_genome_assembly,_chromosome:_2	AUGUSTUS	CDS	9939989	9940017	0.75	-	2	ID=g10426.t1.CDS1;Parent=g10426.t1;
OX031007.1_Pollenia_amentaria_genome_assembly,_chromosome:_2	AUGUSTUS	exon	9939989	9940017	.	-	.	ID=g10426.t1.exon1;Parent=g10426.t1;
OX031007.1_Pollenia_amentaria_genome_assembly,_chromosome:_2	AUGUSTUS	intron	9940018	9943089	0.14	-	.	ID=g10426.t1.intron1;Parent=g10426.t1;
OX031007.1_Pollenia_amentaria_genome_assembly,_chromosome:_2	AUGUSTUS	CDS	9943090	9944499	0.42	-	2	ID=g10426.t1.CDS2;Parent=g10426.t1;
OX031007.1_Pollenia_amentaria_genome_assembly,_chromosome:_2	AUGUSTUS	exon	9943090	9944499	.	-	.	ID=g10426.t1.exon2;Parent=g10426.t1;
OX031007.1_Pollenia_amentaria_genome_assembly,_chromosome:_2	AUGUSTUS	intron	9944500	9944862	0.64	-	.	ID=g10426.t1.intron2;Parent=g10426.t1;
OX031007.1_Pollenia_amentaria_genome_assembly,_chromosome:_2	AUGUSTUS	CDS	9944863	9945163	0.66	-	0	ID=g10426.t1.CDS3;Parent=g10426.t1;
OX031007.1_Pollenia_amentaria_genome_assembly,_chromosome:_2	AUGUSTUS	exon	9944863	9945163	.	-	.	ID=g10426.t1.exon3;Parent=g10426.t1;
OX031007.1_Pollenia_amentaria_genome_assembly,_chromosome:_2	AUGUSTUS	start_codon	9945161	9945163	.	-	0	ID=g10426.t1.start1;Parent=g10426.t1;
OX031007.1_Pollenia_amentaria_genome_assembly,_chromosome:_2	AUGUSTUS	gene	9946240	9953320	.	-	.	ID=g10427;
OX031007.1_Pollenia_amentaria_genome_assembly,_chromosome:_2	AUGUSTUS	mRNA	9946240	9953320	0.59	-	.	ID=g10427.t1;Parent=g10427;
OX031007.1_Pollenia_amentaria_genome_assembly,_chromosome:_2	AUGUSTUS	stop_codon	9946240	9946242	.	-	0	ID=g10427.t1.stop1;Parent=g10427.t1;
OX031007.1_Pollenia_amentaria_genome_assembly,_chromosome:_2	AUGUSTUS	CDS	9946240	9946483	0.68	-	1	ID=g10427.t1.CDS1;Parent=g10427.t1;
OX031007.1_Pollenia_amentaria_genome_assembly,_chromosome:_2	AUGUSTUS	exon	9946240	9946483	.	-	.	ID=g10427.t1.exon1;Parent=g10427.t1;
OX031007.1_Pollenia_amentaria_genome_assembly,_chromosome:_2	AUGUSTUS	intron	9946484	9951420	0.65	-	.	ID=g10427.t1.intron1;Parent=g10427.t1;
OX031007.1_Pollenia_amentaria_genome_assembly,_chromosome:_2	AUGUSTUS	CDS	9951421	9951550	0.65	-	2	ID=g10427.t1.CDS2;Parent=g10427.t1;
OX031007.1_Pollenia_amentaria_genome_assembly,_chromosome:_2	AUGUSTUS	exon	9951421	9951550	.	-	.	ID=g10427.t1.exon2;Parent=g10427.t1;
OX031007.1_Pollenia_amentaria_genome_assembly,_chromosome:_2	AUGUSTUS	intron	9951551	9951613	0.66	-	.	ID=g10427.t1.intron2;Parent=g10427.t1;
OX031007.1_Pollenia_amentaria_genome_assembly,_chromosome:_2	AUGUSTUS	CDS	9951614	9952038	0.65	-	1	ID=g10427.t1.CDS3;Parent=g10427.t1;
OX031007.1_Pollenia_amentaria_genome_assembly,_chromosome:_2	AUGUSTUS	exon	9951614	9952038	.	-	.	ID=g10427.t1.exon3;Parent=g10427.t1;
OX031007.1_Pollenia_amentaria_genome_assembly,_chromosome:_2	AUGUSTUS	intron	9952039	9953228	0.97	-	.	ID=g10427.t1.intron3;Parent=g10427.t1;
OX031007.1_Pollenia_amentaria_genome_assembly,_chromosome:_2	AUGUSTUS	CDS	9953229	9953320	0.98	-	0	ID=g10427.t1.CDS4;Parent=g10427.t1;
OX031007.1_Pollenia_amentaria_genome_assembly,_chromosome:_2	AUGUSTUS	exon	9953229	9953320	.	-	.	ID=g10427.t1.exon4;Parent=g10427.t1;
OX031007.1_Pollenia_amentaria_genome_assembly,_chromosome:_2	AUGUSTUS	start_codon	9953318	9953320	.	-	0	ID=g10427.t1.start1;Parent=g10427.t1;
OX031007.1_Pollenia_amentaria_genome_assembly,_chromosome:_2	AUGUSTUS	gene	9964946	9965962	.	+	.	ID=g10428;
OX031007.1_Pollenia_amentaria_genome_assembly,_chromosome:_2	AUGUSTUS	mRNA	9964946	9965962	1	+	.	ID=g10428.t1;Parent=g10428;
OX031007.1_Pollenia_amentaria_genome_assembly,_chromosome:_2	AUGUSTUS	start_codon	9964946	9964948	.	+	0	ID=g10428.t1.start1;Parent=g10428.t1;
OX031007.1_Pollenia_amentaria_genome_assembly,_chromosome:_2	AUGUSTUS	CDS	9964946	9965962	1	+	0	ID=g10428.t1.CDS1;Parent=g10428.t1;
OX031007.1_Pollenia_amentaria_genome_assembly,_chromosome:_2	AUGUSTUS	exon	9964946	9965962	.	+	.	ID=g10428.t1.exon1;Parent=g10428.t1;
OX031007.1_Pollenia_amentaria_genome_assembly,_chromosome:_2	AUGUSTUS	stop_codon	9965960	9965962	.	+	0	ID=g10428.t1.stop1;Parent=g10428.t1;
OX031007.1_Pollenia_amentaria_genome_assembly,_chromosome:_2	AUGUSTUS	gene	9971543	9972559	.	-	.	ID=g10429;
OX031007.1_Pollenia_amentaria_genome_assembly,_chromosome:_2	AUGUSTUS	mRNA	9971543	9972559	1	-	.	ID=g10429.t1;Parent=g10429;
OX031007.1_Pollenia_amentaria_genome_assembly,_chromosome:_2	AUGUSTUS	stop_codon	9971543	9971545	.	-	0	ID=g10429.t1.stop1;Parent=g10429.t1;
OX031007.1_Pollenia_amentaria_genome_assembly,_chromosome:_2	AUGUSTUS	CDS	9971543	9972559	1	-	0	ID=g10429.t1.CDS1;Parent=g10429.t1;
OX031007.1_Pollenia_amentaria_genome_assembly,_chromosome:_2	AUGUSTUS	exon	9971543	9972559	.	-	.	ID=g10429.t1.exon1;Parent=g10429.t1;
OX031007.1_Pollenia_amentaria_genome_assembly,_chromosome:_2	AUGUSTUS	start_codon	9972557	9972559	.	-	0	ID=g10429.t1.start1;Parent=g10429.t1;
OX031007.1_Pollenia_amentaria_genome_assembly,_chromosome:_2	AUGUSTUS	gene	9973888	9977237	.	+	.	ID=g10430;
OX031007.1_Pollenia_amentaria_genome_assembly,_chromosome:_2	AUGUSTUS	mRNA	9973888	9977237	0.41	+	.	ID=g10430.t1;Parent=g10430;
OX031007.1_Pollenia_amentaria_genome_assembly,_chromosome:_2	AUGUSTUS	start_codon	9973888	9973890	.	+	0	ID=g10430.t1.start1;Parent=g10430.t1;
OX031007.1_Pollenia_amentaria_genome_assembly,_chromosome:_2	AUGUSTUS	CDS	9973888	9973897	0.41	+	0	ID=g10430.t1.CDS1;Parent=g10430.t1;
OX031007.1_Pollenia_amentaria_genome_assembly,_chromosome:_2	AUGUSTUS	exon	9973888	9973897	.	+	.	ID=g10430.t1.exon1;Parent=g10430.t1;
OX031007.1_Pollenia_amentaria_genome_assembly,_chromosome:_2	AUGUSTUS	intron	9973898	9974185	0.41	+	.	ID=g10430.t1.intron1;Parent=g10430.t1;
OX031007.1_Pollenia_amentaria_genome_assembly,_chromosome:_2	AUGUSTUS	CDS	9974186	9974544	0.98	+	2	ID=g10430.t1.CDS2;Parent=g10430.t1;
OX031007.1_Pollenia_amentaria_genome_assembly,_chromosome:_2	AUGUSTUS	exon	9974186	9974544	.	+	.	ID=g10430.t1.exon2;Parent=g10430.t1;
OX031007.1_Pollenia_amentaria_genome_assembly,_chromosome:_2	AUGUSTUS	intron	9974545	9974957	1	+	.	ID=g10430.t1.intron2;Parent=g10430.t1;
OX031007.1_Pollenia_amentaria_genome_assembly,_chromosome:_2	AUGUSTUS	CDS	9974958	9975130	1	+	0	ID=g10430.t1.CDS3;Parent=g10430.t1;
OX031007.1_Pollenia_amentaria_genome_assembly,_chromosome:_2	AUGUSTUS	exon	9974958	9975130	.	+	.	ID=g10430.t1.exon3;Parent=g10430.t1;
OX031007.1_Pollenia_amentaria_genome_assembly,_chromosome:_2	AUGUSTUS	intron	9975131	9977179	1	+	.	ID=g10430.t1.intron3;Parent=g10430.t1;
OX031007.1_Pollenia_amentaria_genome_assembly,_chromosome:_2	AUGUSTUS	CDS	9977180	9977237	1	+	1	ID=g10430.t1.CDS4;Parent=g10430.t1;
OX031007.1_Pollenia_amentaria_genome_assembly,_chromosome:_2	AUGUSTUS	exon	9977180	9977237	.	+	.	ID=g10430.t1.exon4;Parent=g10430.t1;
OX031007.1_Pollenia_amentaria_genome_assembly,_chromosome:_2	AUGUSTUS	stop_codon	9977235	9977237	.	+	0	ID=g10430.t1.stop1;Parent=g10430.t1;
OX031007.1_Pollenia_amentaria_genome_assembly,_chromosome:_2	AUGUSTUS	gene	10001334	10011555	.	+	.	ID=g10431;
OX031007.1_Pollenia_amentaria_genome_assembly,_chromosome:_2	AUGUSTUS	mRNA	10001334	10011555	0.39	+	.	ID=g10431.t1;Parent=g10431;
OX031007.1_Pollenia_amentaria_genome_assembly,_chromosome:_2	AUGUSTUS	start_codon	10001334	10001336	.	+	0	ID=g10431.t1.start1;Parent=g10431.t1;
OX031007.1_Pollenia_amentaria_genome_assembly,_chromosome:_2	AUGUSTUS	CDS	10001334	10001473	0.39	+	0	ID=g10431.t1.CDS1;Parent=g10431.t1;
OX031007.1_Pollenia_amentaria_genome_assembly,_chromosome:_2	AUGUSTUS	exon	10001334	10001473	.	+	.	ID=g10431.t1.exon1;Parent=g10431.t1;
OX031007.1_Pollenia_amentaria_genome_assembly,_chromosome:_2	AUGUSTUS	intron	10001474	10002028	1	+	.	ID=g10431.t1.intron1;Parent=g10431.t1;
OX031007.1_Pollenia_amentaria_genome_assembly,_chromosome:_2	AUGUSTUS	CDS	10002029	10002158	1	+	1	ID=g10431.t1.CDS2;Parent=g10431.t1;
OX031007.1_Pollenia_amentaria_genome_assembly,_chromosome:_2	AUGUSTUS	exon	10002029	10002158	.	+	.	ID=g10431.t1.exon2;Parent=g10431.t1;
OX031007.1_Pollenia_amentaria_genome_assembly,_chromosome:_2	AUGUSTUS	intron	10002159	10011417	1	+	.	ID=g10431.t1.intron2;Parent=g10431.t1;
OX031007.1_Pollenia_amentaria_genome_assembly,_chromosome:_2	AUGUSTUS	CDS	10011418	10011555	0.99	+	0	ID=g10431.t1.CDS3;Parent=g10431.t1;
OX031007.1_Pollenia_amentaria_genome_assembly,_chromosome:_2	AUGUSTUS	exon	10011418	10011555	.	+	.	ID=g10431.t1.exon3;Parent=g10431.t1;
OX031007.1_Pollenia_amentaria_genome_assembly,_chromosome:_2	AUGUSTUS	stop_codon	10011553	10011555	.	+	0	ID=g10431.t1.stop1;Parent=g10431.t1;
OX031007.1_Pollenia_amentaria_genome_assembly,_chromosome:_2	AUGUSTUS	gene	10066630	10075899	.	+	.	ID=g10432;
OX031007.1_Pollenia_amentaria_genome_assembly,_chromosome:_2	AUGUSTUS	mRNA	10066630	10075899	0.64	+	.	ID=g10432.t1;Parent=g10432;
OX031007.1_Pollenia_amentaria_genome_assembly,_chromosome:_2	AUGUSTUS	start_codon	10066630	10066632	.	+	0	ID=g10432.t1.start1;Parent=g10432.t1;
OX031007.1_Pollenia_amentaria_genome_assembly,_chromosome:_2	AUGUSTUS	CDS	10066630	10075899	0.64	+	0	ID=g10432.t1.CDS1;Parent=g10432.t1;
OX031007.1_Pollenia_amentaria_genome_assembly,_chromosome:_2	AUGUSTUS	exon	10066630	10075899	.	+	.	ID=g10432.t1.exon1;Parent=g10432.t1;
OX031007.1_Pollenia_amentaria_genome_assembly,_chromosome:_2	AUGUSTUS	stop_codon	10075897	10075899	.	+	0	ID=g10432.t1.stop1;Parent=g10432.t1;
OX031007.1_Pollenia_amentaria_genome_assembly,_chromosome:_2	AUGUSTUS	gene	10108987	10109295	.	-	.	ID=g10433;
OX031007.1_Pollenia_amentaria_genome_assembly,_chromosome:_2	AUGUSTUS	mRNA	10108987	10109295	1	-	.	ID=g10433.t1;Parent=g10433;
OX031007.1_Pollenia_amentaria_genome_assembly,_chromosome:_2	AUGUSTUS	stop_codon	10108987	10108989	.	-	0	ID=g10433.t1.stop1;Parent=g10433.t1;
OX031007.1_Pollenia_amentaria_genome_assembly,_chromosome:_2	AUGUSTUS	CDS	10108987	10109295	1	-	0	ID=g10433.t1.CDS1;Parent=g10433.t1;
OX031007.1_Pollenia_amentaria_genome_assembly,_chromosome:_2	AUGUSTUS	exon	10108987	10109295	.	-	.	ID=g10433.t1.exon1;Parent=g10433.t1;
OX031007.1_Pollenia_amentaria_genome_assembly,_chromosome:_2	AUGUSTUS	start_codon	10109293	10109295	.	-	0	ID=g10433.t1.start1;Parent=g10433.t1;
OX031007.1_Pollenia_amentaria_genome_assembly,_chromosome:_2	AUGUSTUS	mRNA	10109013	10109295	0.95	-	.	ID=g10433.t2;Parent=g10433;
OX031007.1_Pollenia_amentaria_genome_assembly,_chromosome:_2	AUGUSTUS	stop_codon	10109013	10109015	.	-	0	ID=g10433.t2.stop1;Parent=g10433.t2;
OX031007.1_Pollenia_amentaria_genome_assembly,_chromosome:_2	AUGUSTUS	CDS	10109013	10109047	0.95	-	2	ID=g10433.t2.CDS1;Parent=g10433.t2;
OX031007.1_Pollenia_amentaria_genome_assembly,_chromosome:_2	AUGUSTUS	exon	10109013	10109047	.	-	.	ID=g10433.t2.exon1;Parent=g10433.t2;
OX031007.1_Pollenia_amentaria_genome_assembly,_chromosome:_2	AUGUSTUS	intron	10109048	10109117	0.95	-	.	ID=g10433.t2.intron1;Parent=g10433.t2;
OX031007.1_Pollenia_amentaria_genome_assembly,_chromosome:_2	AUGUSTUS	CDS	10109118	10109295	0.95	-	0	ID=g10433.t2.CDS2;Parent=g10433.t2;
OX031007.1_Pollenia_amentaria_genome_assembly,_chromosome:_2	AUGUSTUS	exon	10109118	10109295	.	-	.	ID=g10433.t2.exon2;Parent=g10433.t2;
OX031007.1_Pollenia_amentaria_genome_assembly,_chromosome:_2	AUGUSTUS	start_codon	10109293	10109295	.	-	0	ID=g10433.t2.start1;Parent=g10433.t2;
OX031007.1_Pollenia_amentaria_genome_assembly,_chromosome:_2	AUGUSTUS	gene	10110935	10111951	.	-	.	ID=g10434;
OX031007.1_Pollenia_amentaria_genome_assembly,_chromosome:_2	AUGUSTUS	mRNA	10110935	10111951	1	-	.	ID=g10434.t1;Parent=g10434;
OX031007.1_Pollenia_amentaria_genome_assembly,_chromosome:_2	AUGUSTUS	stop_codon	10110935	10110937	.	-	0	ID=g10434.t1.stop1;Parent=g10434.t1;
OX031007.1_Pollenia_amentaria_genome_assembly,_chromosome:_2	AUGUSTUS	CDS	10110935	10111951	1	-	0	ID=g10434.t1.CDS1;Parent=g10434.t1;
OX031007.1_Pollenia_amentaria_genome_assembly,_chromosome:_2	AUGUSTUS	exon	10110935	10111951	.	-	.	ID=g10434.t1.exon1;Parent=g10434.t1;
OX031007.1_Pollenia_amentaria_genome_assembly,_chromosome:_2	AUGUSTUS	start_codon	10111949	10111951	.	-	0	ID=g10434.t1.start1;Parent=g10434.t1;
OX031007.1_Pollenia_amentaria_genome_assembly,_chromosome:_2	AUGUSTUS	gene	10115038	10116794	.	-	.	ID=g10435;
OX031007.1_Pollenia_amentaria_genome_assembly,_chromosome:_2	AUGUSTUS	mRNA	10115038	10116794	0.63	-	.	ID=g10435.t1;Parent=g10435;
OX031007.1_Pollenia_amentaria_genome_assembly,_chromosome:_2	AUGUSTUS	stop_codon	10115038	10115040	.	-	0	ID=g10435.t1.stop1;Parent=g10435.t1;
OX031007.1_Pollenia_amentaria_genome_assembly,_chromosome:_2	AUGUSTUS	CDS	10115038	10115075	0.9	-	2	ID=g10435.t1.CDS1;Parent=g10435.t1;
OX031007.1_Pollenia_amentaria_genome_assembly,_chromosome:_2	AUGUSTUS	exon	10115038	10115075	.	-	.	ID=g10435.t1.exon1;Parent=g10435.t1;
OX031007.1_Pollenia_amentaria_genome_assembly,_chromosome:_2	AUGUSTUS	intron	10115076	10115638	0.8	-	.	ID=g10435.t1.intron1;Parent=g10435.t1;
OX031007.1_Pollenia_amentaria_genome_assembly,_chromosome:_2	AUGUSTUS	CDS	10115639	10115882	0.64	-	0	ID=g10435.t1.CDS2;Parent=g10435.t1;
OX031007.1_Pollenia_amentaria_genome_assembly,_chromosome:_2	AUGUSTUS	exon	10115639	10115882	.	-	.	ID=g10435.t1.exon2;Parent=g10435.t1;
OX031007.1_Pollenia_amentaria_genome_assembly,_chromosome:_2	AUGUSTUS	intron	10115883	10116689	0.73	-	.	ID=g10435.t1.intron2;Parent=g10435.t1;
OX031007.1_Pollenia_amentaria_genome_assembly,_chromosome:_2	AUGUSTUS	CDS	10116690	10116794	0.83	-	0	ID=g10435.t1.CDS3;Parent=g10435.t1;
OX031007.1_Pollenia_amentaria_genome_assembly,_chromosome:_2	AUGUSTUS	exon	10116690	10116794	.	-	.	ID=g10435.t1.exon3;Parent=g10435.t1;
OX031007.1_Pollenia_amentaria_genome_assembly,_chromosome:_2	AUGUSTUS	start_codon	10116792	10116794	.	-	0	ID=g10435.t1.start1;Parent=g10435.t1;
OX031007.1_Pollenia_amentaria_genome_assembly,_chromosome:_2	AUGUSTUS	gene	10116840	10118265	.	-	.	ID=g10436;
OX031007.1_Pollenia_amentaria_genome_assembly,_chromosome:_2	AUGUSTUS	mRNA	10116840	10118265	0.35	-	.	ID=g10436.t1;Parent=g10436;
OX031007.1_Pollenia_amentaria_genome_assembly,_chromosome:_2	AUGUSTUS	stop_codon	10116840	10116842	.	-	0	ID=g10436.t1.stop1;Parent=g10436.t1;
OX031007.1_Pollenia_amentaria_genome_assembly,_chromosome:_2	AUGUSTUS	CDS	10116840	10116869	0.35	-	0	ID=g10436.t1.CDS1;Parent=g10436.t1;
OX031007.1_Pollenia_amentaria_genome_assembly,_chromosome:_2	AUGUSTUS	exon	10116840	10116869	.	-	.	ID=g10436.t1.exon1;Parent=g10436.t1;
OX031007.1_Pollenia_amentaria_genome_assembly,_chromosome:_2	AUGUSTUS	intron	10116870	10116993	0.35	-	.	ID=g10436.t1.intron1;Parent=g10436.t1;
OX031007.1_Pollenia_amentaria_genome_assembly,_chromosome:_2	AUGUSTUS	CDS	10116994	10118265	0.84	-	0	ID=g10436.t1.CDS2;Parent=g10436.t1;
OX031007.1_Pollenia_amentaria_genome_assembly,_chromosome:_2	AUGUSTUS	exon	10116994	10118265	.	-	.	ID=g10436.t1.exon2;Parent=g10436.t1;
OX031007.1_Pollenia_amentaria_genome_assembly,_chromosome:_2	AUGUSTUS	start_codon	10118263	10118265	.	-	0	ID=g10436.t1.start1;Parent=g10436.t1;
OX031007.1_Pollenia_amentaria_genome_assembly,_chromosome:_2	AUGUSTUS	gene	10138762	10151362	.	+	.	ID=g10437;
OX031007.1_Pollenia_amentaria_genome_assembly,_chromosome:_2	AUGUSTUS	mRNA	10138762	10151362	1	+	.	ID=g10437.t1;Parent=g10437;
OX031007.1_Pollenia_amentaria_genome_assembly,_chromosome:_2	AUGUSTUS	start_codon	10138762	10138764	.	+	0	ID=g10437.t1.start1;Parent=g10437.t1;
OX031007.1_Pollenia_amentaria_genome_assembly,_chromosome:_2	AUGUSTUS	CDS	10138762	10138895	1	+	0	ID=g10437.t1.CDS1;Parent=g10437.t1;
OX031007.1_Pollenia_amentaria_genome_assembly,_chromosome:_2	AUGUSTUS	exon	10138762	10138895	.	+	.	ID=g10437.t1.exon1;Parent=g10437.t1;
OX031007.1_Pollenia_amentaria_genome_assembly,_chromosome:_2	AUGUSTUS	intron	10138896	10144701	1	+	.	ID=g10437.t1.intron1;Parent=g10437.t1;
OX031007.1_Pollenia_amentaria_genome_assembly,_chromosome:_2	AUGUSTUS	CDS	10144702	10144837	1	+	1	ID=g10437.t1.CDS2;Parent=g10437.t1;
OX031007.1_Pollenia_amentaria_genome_assembly,_chromosome:_2	AUGUSTUS	exon	10144702	10144837	.	+	.	ID=g10437.t1.exon2;Parent=g10437.t1;
OX031007.1_Pollenia_amentaria_genome_assembly,_chromosome:_2	AUGUSTUS	intron	10144838	10150756	1	+	.	ID=g10437.t1.intron2;Parent=g10437.t1;
OX031007.1_Pollenia_amentaria_genome_assembly,_chromosome:_2	AUGUSTUS	CDS	10150757	10151362	1	+	0	ID=g10437.t1.CDS3;Parent=g10437.t1;
OX031007.1_Pollenia_amentaria_genome_assembly,_chromosome:_2	AUGUSTUS	exon	10150757	10151362	.	+	.	ID=g10437.t1.exon3;Parent=g10437.t1;
OX031007.1_Pollenia_amentaria_genome_assembly,_chromosome:_2	AUGUSTUS	stop_codon	10151360	10151362	.	+	0	ID=g10437.t1.stop1;Parent=g10437.t1;
OX031007.1_Pollenia_amentaria_genome_assembly,_chromosome:_2	AUGUSTUS	gene	10157765	10170928	.	-	.	ID=g10438;
OX031007.1_Pollenia_amentaria_genome_assembly,_chromosome:_2	AUGUSTUS	mRNA	10157765	10170928	1	-	.	ID=g10438.t1;Parent=g10438;
OX031007.1_Pollenia_amentaria_genome_assembly,_chromosome:_2	AUGUSTUS	stop_codon	10157765	10157767	.	-	0	ID=g10438.t1.stop1;Parent=g10438.t1;
OX031007.1_Pollenia_amentaria_genome_assembly,_chromosome:_2	AUGUSTUS	CDS	10157765	10157931	1	-	2	ID=g10438.t1.CDS1;Parent=g10438.t1;
OX031007.1_Pollenia_amentaria_genome_assembly,_chromosome:_2	AUGUSTUS	exon	10157765	10157931	.	-	.	ID=g10438.t1.exon1;Parent=g10438.t1;
OX031007.1_Pollenia_amentaria_genome_assembly,_chromosome:_2	AUGUSTUS	intron	10157932	10157998	1	-	.	ID=g10438.t1.intron1;Parent=g10438.t1;
OX031007.1_Pollenia_amentaria_genome_assembly,_chromosome:_2	AUGUSTUS	CDS	10157999	10158100	1	-	2	ID=g10438.t1.CDS2;Parent=g10438.t1;
OX031007.1_Pollenia_amentaria_genome_assembly,_chromosome:_2	AUGUSTUS	exon	10157999	10158100	.	-	.	ID=g10438.t1.exon2;Parent=g10438.t1;
OX031007.1_Pollenia_amentaria_genome_assembly,_chromosome:_2	AUGUSTUS	intron	10158101	10170819	1	-	.	ID=g10438.t1.intron2;Parent=g10438.t1;
OX031007.1_Pollenia_amentaria_genome_assembly,_chromosome:_2	AUGUSTUS	CDS	10170820	10170928	1	-	0	ID=g10438.t1.CDS3;Parent=g10438.t1;
OX031007.1_Pollenia_amentaria_genome_assembly,_chromosome:_2	AUGUSTUS	exon	10170820	10170928	.	-	.	ID=g10438.t1.exon3;Parent=g10438.t1;
OX031007.1_Pollenia_amentaria_genome_assembly,_chromosome:_2	AUGUSTUS	start_codon	10170926	10170928	.	-	0	ID=g10438.t1.start1;Parent=g10438.t1;
OX031007.1_Pollenia_amentaria_genome_assembly,_chromosome:_2	AUGUSTUS	gene	10211724	10213473	.	+	.	ID=g10439;
OX031007.1_Pollenia_amentaria_genome_assembly,_chromosome:_2	AUGUSTUS	mRNA	10211724	10213473	0.54	+	.	ID=g10439.t1;Parent=g10439;
OX031007.1_Pollenia_amentaria_genome_assembly,_chromosome:_2	AUGUSTUS	start_codon	10211724	10211726	.	+	0	ID=g10439.t1.start1;Parent=g10439.t1;
OX031007.1_Pollenia_amentaria_genome_assembly,_chromosome:_2	AUGUSTUS	CDS	10211724	10211732	0.54	+	0	ID=g10439.t1.CDS1;Parent=g10439.t1;
OX031007.1_Pollenia_amentaria_genome_assembly,_chromosome:_2	AUGUSTUS	exon	10211724	10211732	.	+	.	ID=g10439.t1.exon1;Parent=g10439.t1;
OX031007.1_Pollenia_amentaria_genome_assembly,_chromosome:_2	AUGUSTUS	intron	10211733	10212597	0.67	+	.	ID=g10439.t1.intron1;Parent=g10439.t1;
OX031007.1_Pollenia_amentaria_genome_assembly,_chromosome:_2	AUGUSTUS	CDS	10212598	10213473	0.85	+	0	ID=g10439.t1.CDS2;Parent=g10439.t1;
OX031007.1_Pollenia_amentaria_genome_assembly,_chromosome:_2	AUGUSTUS	exon	10212598	10213473	.	+	.	ID=g10439.t1.exon2;Parent=g10439.t1;
OX031007.1_Pollenia_amentaria_genome_assembly,_chromosome:_2	AUGUSTUS	stop_codon	10213471	10213473	.	+	0	ID=g10439.t1.stop1;Parent=g10439.t1;
OX031007.1_Pollenia_amentaria_genome_assembly,_chromosome:_2	AUGUSTUS	gene	10215045	10216061	.	-	.	ID=g10440;
OX031007.1_Pollenia_amentaria_genome_assembly,_chromosome:_2	AUGUSTUS	mRNA	10215045	10216061	1	-	.	ID=g10440.t1;Parent=g10440;
OX031007.1_Pollenia_amentaria_genome_assembly,_chromosome:_2	AUGUSTUS	stop_codon	10215045	10215047	.	-	0	ID=g10440.t1.stop1;Parent=g10440.t1;
OX031007.1_Pollenia_amentaria_genome_assembly,_chromosome:_2	AUGUSTUS	CDS	10215045	10216061	1	-	0	ID=g10440.t1.CDS1;Parent=g10440.t1;
OX031007.1_Pollenia_amentaria_genome_assembly,_chromosome:_2	AUGUSTUS	exon	10215045	10216061	.	-	.	ID=g10440.t1.exon1;Parent=g10440.t1;
OX031007.1_Pollenia_amentaria_genome_assembly,_chromosome:_2	AUGUSTUS	start_codon	10216059	10216061	.	-	0	ID=g10440.t1.start1;Parent=g10440.t1;
OX031007.1_Pollenia_amentaria_genome_assembly,_chromosome:_2	AUGUSTUS	gene	10242184	10245993	.	+	.	ID=g10441;
OX031007.1_Pollenia_amentaria_genome_assembly,_chromosome:_2	AUGUSTUS	mRNA	10242184	10245993	0.29	+	.	ID=g10441.t1;Parent=g10441;
OX031007.1_Pollenia_amentaria_genome_assembly,_chromosome:_2	AUGUSTUS	start_codon	10242184	10242186	.	+	0	ID=g10441.t1.start1;Parent=g10441.t1;
OX031007.1_Pollenia_amentaria_genome_assembly,_chromosome:_2	AUGUSTUS	CDS	10242184	10242218	0.29	+	0	ID=g10441.t1.CDS1;Parent=g10441.t1;
OX031007.1_Pollenia_amentaria_genome_assembly,_chromosome:_2	AUGUSTUS	exon	10242184	10242218	.	+	.	ID=g10441.t1.exon1;Parent=g10441.t1;
OX031007.1_Pollenia_amentaria_genome_assembly,_chromosome:_2	AUGUSTUS	intron	10242219	10245074	0.32	+	.	ID=g10441.t1.intron1;Parent=g10441.t1;
OX031007.1_Pollenia_amentaria_genome_assembly,_chromosome:_2	AUGUSTUS	CDS	10245075	10245993	0.51	+	1	ID=g10441.t1.CDS2;Parent=g10441.t1;
OX031007.1_Pollenia_amentaria_genome_assembly,_chromosome:_2	AUGUSTUS	exon	10245075	10245993	.	+	.	ID=g10441.t1.exon2;Parent=g10441.t1;
OX031007.1_Pollenia_amentaria_genome_assembly,_chromosome:_2	AUGUSTUS	stop_codon	10245991	10245993	.	+	0	ID=g10441.t1.stop1;Parent=g10441.t1;
OX031007.1_Pollenia_amentaria_genome_assembly,_chromosome:_2	AUGUSTUS	gene	10247539	10248555	.	-	.	ID=g10442;
OX031007.1_Pollenia_amentaria_genome_assembly,_chromosome:_2	AUGUSTUS	mRNA	10247539	10248555	1	-	.	ID=g10442.t1;Parent=g10442;
OX031007.1_Pollenia_amentaria_genome_assembly,_chromosome:_2	AUGUSTUS	stop_codon	10247539	10247541	.	-	0	ID=g10442.t1.stop1;Parent=g10442.t1;
OX031007.1_Pollenia_amentaria_genome_assembly,_chromosome:_2	AUGUSTUS	CDS	10247539	10248555	1	-	0	ID=g10442.t1.CDS1;Parent=g10442.t1;
OX031007.1_Pollenia_amentaria_genome_assembly,_chromosome:_2	AUGUSTUS	exon	10247539	10248555	.	-	.	ID=g10442.t1.exon1;Parent=g10442.t1;
OX031007.1_Pollenia_amentaria_genome_assembly,_chromosome:_2	AUGUSTUS	start_codon	10248553	10248555	.	-	0	ID=g10442.t1.start1;Parent=g10442.t1;
OX031007.1_Pollenia_amentaria_genome_assembly,_chromosome:_2	AUGUSTUS	gene	10257161	10258177	.	-	.	ID=g10443;
OX031007.1_Pollenia_amentaria_genome_assembly,_chromosome:_2	AUGUSTUS	mRNA	10257161	10258177	1	-	.	ID=g10443.t1;Parent=g10443;
OX031007.1_Pollenia_amentaria_genome_assembly,_chromosome:_2	AUGUSTUS	stop_codon	10257161	10257163	.	-	0	ID=g10443.t1.stop1;Parent=g10443.t1;
OX031007.1_Pollenia_amentaria_genome_assembly,_chromosome:_2	AUGUSTUS	CDS	10257161	10258177	1	-	0	ID=g10443.t1.CDS1;Parent=g10443.t1;
OX031007.1_Pollenia_amentaria_genome_assembly,_chromosome:_2	AUGUSTUS	exon	10257161	10258177	.	-	.	ID=g10443.t1.exon1;Parent=g10443.t1;
OX031007.1_Pollenia_amentaria_genome_assembly,_chromosome:_2	AUGUSTUS	start_codon	10258175	10258177	.	-	0	ID=g10443.t1.start1;Parent=g10443.t1;
OX031007.1_Pollenia_amentaria_genome_assembly,_chromosome:_2	AUGUSTUS	gene	10293378	10295281	.	-	.	ID=g10444;
OX031007.1_Pollenia_amentaria_genome_assembly,_chromosome:_2	AUGUSTUS	mRNA	10293378	10295281	0.45	-	.	ID=g10444.t1;Parent=g10444;
OX031007.1_Pollenia_amentaria_genome_assembly,_chromosome:_2	AUGUSTUS	stop_codon	10293378	10293380	.	-	0	ID=g10444.t1.stop1;Parent=g10444.t1;
OX031007.1_Pollenia_amentaria_genome_assembly,_chromosome:_2	AUGUSTUS	CDS	10293378	10293558	0.45	-	1	ID=g10444.t1.CDS1;Parent=g10444.t1;
OX031007.1_Pollenia_amentaria_genome_assembly,_chromosome:_2	AUGUSTUS	exon	10293378	10293558	.	-	.	ID=g10444.t1.exon1;Parent=g10444.t1;
OX031007.1_Pollenia_amentaria_genome_assembly,_chromosome:_2	AUGUSTUS	intron	10293559	10294232	0.49	-	.	ID=g10444.t1.intron1;Parent=g10444.t1;
OX031007.1_Pollenia_amentaria_genome_assembly,_chromosome:_2	AUGUSTUS	CDS	10294233	10295281	0.6	-	0	ID=g10444.t1.CDS2;Parent=g10444.t1;
OX031007.1_Pollenia_amentaria_genome_assembly,_chromosome:_2	AUGUSTUS	exon	10294233	10295281	.	-	.	ID=g10444.t1.exon2;Parent=g10444.t1;
OX031007.1_Pollenia_amentaria_genome_assembly,_chromosome:_2	AUGUSTUS	start_codon	10295279	10295281	.	-	0	ID=g10444.t1.start1;Parent=g10444.t1;
OX031007.1_Pollenia_amentaria_genome_assembly,_chromosome:_2	AUGUSTUS	gene	10347661	10348677	.	-	.	ID=g10445;
OX031007.1_Pollenia_amentaria_genome_assembly,_chromosome:_2	AUGUSTUS	mRNA	10347661	10348677	1	-	.	ID=g10445.t1;Parent=g10445;
OX031007.1_Pollenia_amentaria_genome_assembly,_chromosome:_2	AUGUSTUS	stop_codon	10347661	10347663	.	-	0	ID=g10445.t1.stop1;Parent=g10445.t1;
OX031007.1_Pollenia_amentaria_genome_assembly,_chromosome:_2	AUGUSTUS	CDS	10347661	10348677	1	-	0	ID=g10445.t1.CDS1;Parent=g10445.t1;
OX031007.1_Pollenia_amentaria_genome_assembly,_chromosome:_2	AUGUSTUS	exon	10347661	10348677	.	-	.	ID=g10445.t1.exon1;Parent=g10445.t1;
OX031007.1_Pollenia_amentaria_genome_assembly,_chromosome:_2	AUGUSTUS	start_codon	10348675	10348677	.	-	0	ID=g10445.t1.start1;Parent=g10445.t1;
OX031007.1_Pollenia_amentaria_genome_assembly,_chromosome:_2	AUGUSTUS	gene	10356604	10366612	.	+	.	ID=g10446;
OX031007.1_Pollenia_amentaria_genome_assembly,_chromosome:_2	AUGUSTUS	mRNA	10356604	10366612	0.34	+	.	ID=g10446.t1;Parent=g10446;
OX031007.1_Pollenia_amentaria_genome_assembly,_chromosome:_2	AUGUSTUS	start_codon	10356604	10356606	.	+	0	ID=g10446.t1.start1;Parent=g10446.t1;
OX031007.1_Pollenia_amentaria_genome_assembly,_chromosome:_2	AUGUSTUS	CDS	10356604	10356609	0.34	+	0	ID=g10446.t1.CDS1;Parent=g10446.t1;
OX031007.1_Pollenia_amentaria_genome_assembly,_chromosome:_2	AUGUSTUS	exon	10356604	10356609	.	+	.	ID=g10446.t1.exon1;Parent=g10446.t1;
OX031007.1_Pollenia_amentaria_genome_assembly,_chromosome:_2	AUGUSTUS	intron	10356610	10356659	0.34	+	.	ID=g10446.t1.intron1;Parent=g10446.t1;
OX031007.1_Pollenia_amentaria_genome_assembly,_chromosome:_2	AUGUSTUS	CDS	10356660	10356719	1	+	0	ID=g10446.t1.CDS2;Parent=g10446.t1;
OX031007.1_Pollenia_amentaria_genome_assembly,_chromosome:_2	AUGUSTUS	exon	10356660	10356719	.	+	.	ID=g10446.t1.exon2;Parent=g10446.t1;
OX031007.1_Pollenia_amentaria_genome_assembly,_chromosome:_2	AUGUSTUS	intron	10356720	10356942	1	+	.	ID=g10446.t1.intron2;Parent=g10446.t1;
OX031007.1_Pollenia_amentaria_genome_assembly,_chromosome:_2	AUGUSTUS	CDS	10356943	10357854	1	+	0	ID=g10446.t1.CDS3;Parent=g10446.t1;
OX031007.1_Pollenia_amentaria_genome_assembly,_chromosome:_2	AUGUSTUS	exon	10356943	10357854	.	+	.	ID=g10446.t1.exon3;Parent=g10446.t1;
OX031007.1_Pollenia_amentaria_genome_assembly,_chromosome:_2	AUGUSTUS	intron	10357855	10363094	1	+	.	ID=g10446.t1.intron3;Parent=g10446.t1;
OX031007.1_Pollenia_amentaria_genome_assembly,_chromosome:_2	AUGUSTUS	CDS	10363095	10363256	1	+	0	ID=g10446.t1.CDS4;Parent=g10446.t1;
OX031007.1_Pollenia_amentaria_genome_assembly,_chromosome:_2	AUGUSTUS	exon	10363095	10363256	.	+	.	ID=g10446.t1.exon4;Parent=g10446.t1;
OX031007.1_Pollenia_amentaria_genome_assembly,_chromosome:_2	AUGUSTUS	intron	10363257	10363678	1	+	.	ID=g10446.t1.intron4;Parent=g10446.t1;
OX031007.1_Pollenia_amentaria_genome_assembly,_chromosome:_2	AUGUSTUS	CDS	10363679	10363821	1	+	0	ID=g10446.t1.CDS5;Parent=g10446.t1;
OX031007.1_Pollenia_amentaria_genome_assembly,_chromosome:_2	AUGUSTUS	exon	10363679	10363821	.	+	.	ID=g10446.t1.exon5;Parent=g10446.t1;
OX031007.1_Pollenia_amentaria_genome_assembly,_chromosome:_2	AUGUSTUS	intron	10363822	10363878	1	+	.	ID=g10446.t1.intron5;Parent=g10446.t1;
OX031007.1_Pollenia_amentaria_genome_assembly,_chromosome:_2	AUGUSTUS	CDS	10363879	10364332	1	+	1	ID=g10446.t1.CDS6;Parent=g10446.t1;
OX031007.1_Pollenia_amentaria_genome_assembly,_chromosome:_2	AUGUSTUS	exon	10363879	10364332	.	+	.	ID=g10446.t1.exon6;Parent=g10446.t1;
OX031007.1_Pollenia_amentaria_genome_assembly,_chromosome:_2	AUGUSTUS	intron	10364333	10364398	1	+	.	ID=g10446.t1.intron6;Parent=g10446.t1;
OX031007.1_Pollenia_amentaria_genome_assembly,_chromosome:_2	AUGUSTUS	CDS	10364399	10364637	1	+	0	ID=g10446.t1.CDS7;Parent=g10446.t1;
OX031007.1_Pollenia_amentaria_genome_assembly,_chromosome:_2	AUGUSTUS	exon	10364399	10364637	.	+	.	ID=g10446.t1.exon7;Parent=g10446.t1;
OX031007.1_Pollenia_amentaria_genome_assembly,_chromosome:_2	AUGUSTUS	intron	10364638	10365312	1	+	.	ID=g10446.t1.intron7;Parent=g10446.t1;
OX031007.1_Pollenia_amentaria_genome_assembly,_chromosome:_2	AUGUSTUS	CDS	10365313	10365630	1	+	1	ID=g10446.t1.CDS8;Parent=g10446.t1;
OX031007.1_Pollenia_amentaria_genome_assembly,_chromosome:_2	AUGUSTUS	exon	10365313	10365630	.	+	.	ID=g10446.t1.exon8;Parent=g10446.t1;
OX031007.1_Pollenia_amentaria_genome_assembly,_chromosome:_2	AUGUSTUS	intron	10365631	10365697	1	+	.	ID=g10446.t1.intron8;Parent=g10446.t1;
OX031007.1_Pollenia_amentaria_genome_assembly,_chromosome:_2	AUGUSTUS	CDS	10365698	10365929	1	+	1	ID=g10446.t1.CDS9;Parent=g10446.t1;
OX031007.1_Pollenia_amentaria_genome_assembly,_chromosome:_2	AUGUSTUS	exon	10365698	10365929	.	+	.	ID=g10446.t1.exon9;Parent=g10446.t1;
OX031007.1_Pollenia_amentaria_genome_assembly,_chromosome:_2	AUGUSTUS	intron	10365930	10366028	1	+	.	ID=g10446.t1.intron9;Parent=g10446.t1;
OX031007.1_Pollenia_amentaria_genome_assembly,_chromosome:_2	AUGUSTUS	CDS	10366029	10366378	1	+	0	ID=g10446.t1.CDS10;Parent=g10446.t1;
OX031007.1_Pollenia_amentaria_genome_assembly,_chromosome:_2	AUGUSTUS	exon	10366029	10366378	.	+	.	ID=g10446.t1.exon10;Parent=g10446.t1;
OX031007.1_Pollenia_amentaria_genome_assembly,_chromosome:_2	AUGUSTUS	intron	10366379	10366446	1	+	.	ID=g10446.t1.intron10;Parent=g10446.t1;
OX031007.1_Pollenia_amentaria_genome_assembly,_chromosome:_2	AUGUSTUS	CDS	10366447	10366612	1	+	1	ID=g10446.t1.CDS11;Parent=g10446.t1;
OX031007.1_Pollenia_amentaria_genome_assembly,_chromosome:_2	AUGUSTUS	exon	10366447	10366612	.	+	.	ID=g10446.t1.exon11;Parent=g10446.t1;
OX031007.1_Pollenia_amentaria_genome_assembly,_chromosome:_2	AUGUSTUS	stop_codon	10366610	10366612	.	+	0	ID=g10446.t1.stop1;Parent=g10446.t1;
OX031007.1_Pollenia_amentaria_genome_assembly,_chromosome:_2	AUGUSTUS	gene	10577305	10652965	.	-	.	ID=g10447;
OX031007.1_Pollenia_amentaria_genome_assembly,_chromosome:_2	AUGUSTUS	mRNA	10577305	10652965	0.64	-	.	ID=g10447.t1;Parent=g10447;
OX031007.1_Pollenia_amentaria_genome_assembly,_chromosome:_2	AUGUSTUS	stop_codon	10577305	10577307	.	-	0	ID=g10447.t1.stop1;Parent=g10447.t1;
OX031007.1_Pollenia_amentaria_genome_assembly,_chromosome:_2	AUGUSTUS	CDS	10577305	10577484	1	-	0	ID=g10447.t1.CDS1;Parent=g10447.t1;
OX031007.1_Pollenia_amentaria_genome_assembly,_chromosome:_2	AUGUSTUS	exon	10577305	10577484	.	-	.	ID=g10447.t1.exon1;Parent=g10447.t1;
OX031007.1_Pollenia_amentaria_genome_assembly,_chromosome:_2	AUGUSTUS	intron	10577485	10577552	1	-	.	ID=g10447.t1.intron1;Parent=g10447.t1;
OX031007.1_Pollenia_amentaria_genome_assembly,_chromosome:_2	AUGUSTUS	CDS	10577553	10577749	1	-	2	ID=g10447.t1.CDS2;Parent=g10447.t1;
OX031007.1_Pollenia_amentaria_genome_assembly,_chromosome:_2	AUGUSTUS	exon	10577553	10577749	.	-	.	ID=g10447.t1.exon2;Parent=g10447.t1;
OX031007.1_Pollenia_amentaria_genome_assembly,_chromosome:_2	AUGUSTUS	intron	10577750	10589488	1	-	.	ID=g10447.t1.intron2;Parent=g10447.t1;
OX031007.1_Pollenia_amentaria_genome_assembly,_chromosome:_2	AUGUSTUS	CDS	10589489	10589783	1	-	0	ID=g10447.t1.CDS3;Parent=g10447.t1;
OX031007.1_Pollenia_amentaria_genome_assembly,_chromosome:_2	AUGUSTUS	exon	10589489	10589783	.	-	.	ID=g10447.t1.exon3;Parent=g10447.t1;
OX031007.1_Pollenia_amentaria_genome_assembly,_chromosome:_2	AUGUSTUS	intron	10589784	10597092	1	-	.	ID=g10447.t1.intron3;Parent=g10447.t1;
OX031007.1_Pollenia_amentaria_genome_assembly,_chromosome:_2	AUGUSTUS	CDS	10597093	10597220	1	-	2	ID=g10447.t1.CDS4;Parent=g10447.t1;
OX031007.1_Pollenia_amentaria_genome_assembly,_chromosome:_2	AUGUSTUS	exon	10597093	10597220	.	-	.	ID=g10447.t1.exon4;Parent=g10447.t1;
OX031007.1_Pollenia_amentaria_genome_assembly,_chromosome:_2	AUGUSTUS	intron	10597221	10611944	1	-	.	ID=g10447.t1.intron4;Parent=g10447.t1;
OX031007.1_Pollenia_amentaria_genome_assembly,_chromosome:_2	AUGUSTUS	CDS	10611945	10612911	1	-	0	ID=g10447.t1.CDS5;Parent=g10447.t1;
OX031007.1_Pollenia_amentaria_genome_assembly,_chromosome:_2	AUGUSTUS	exon	10611945	10612911	.	-	.	ID=g10447.t1.exon5;Parent=g10447.t1;
OX031007.1_Pollenia_amentaria_genome_assembly,_chromosome:_2	AUGUSTUS	intron	10612912	10620883	1	-	.	ID=g10447.t1.intron5;Parent=g10447.t1;
OX031007.1_Pollenia_amentaria_genome_assembly,_chromosome:_2	AUGUSTUS	CDS	10620884	10621079	1	-	1	ID=g10447.t1.CDS6;Parent=g10447.t1;
OX031007.1_Pollenia_amentaria_genome_assembly,_chromosome:_2	AUGUSTUS	exon	10620884	10621079	.	-	.	ID=g10447.t1.exon6;Parent=g10447.t1;
OX031007.1_Pollenia_amentaria_genome_assembly,_chromosome:_2	AUGUSTUS	intron	10621080	10626152	1	-	.	ID=g10447.t1.intron6;Parent=g10447.t1;
OX031007.1_Pollenia_amentaria_genome_assembly,_chromosome:_2	AUGUSTUS	CDS	10626153	10626310	1	-	0	ID=g10447.t1.CDS7;Parent=g10447.t1;
OX031007.1_Pollenia_amentaria_genome_assembly,_chromosome:_2	AUGUSTUS	exon	10626153	10626310	.	-	.	ID=g10447.t1.exon7;Parent=g10447.t1;
OX031007.1_Pollenia_amentaria_genome_assembly,_chromosome:_2	AUGUSTUS	intron	10626311	10631557	1	-	.	ID=g10447.t1.intron7;Parent=g10447.t1;
OX031007.1_Pollenia_amentaria_genome_assembly,_chromosome:_2	AUGUSTUS	CDS	10631558	10632303	1	-	2	ID=g10447.t1.CDS8;Parent=g10447.t1;
OX031007.1_Pollenia_amentaria_genome_assembly,_chromosome:_2	AUGUSTUS	exon	10631558	10632303	.	-	.	ID=g10447.t1.exon8;Parent=g10447.t1;
OX031007.1_Pollenia_amentaria_genome_assembly,_chromosome:_2	AUGUSTUS	intron	10632304	10642251	1	-	.	ID=g10447.t1.intron8;Parent=g10447.t1;
OX031007.1_Pollenia_amentaria_genome_assembly,_chromosome:_2	AUGUSTUS	CDS	10642252	10642394	1	-	1	ID=g10447.t1.CDS9;Parent=g10447.t1;
OX031007.1_Pollenia_amentaria_genome_assembly,_chromosome:_2	AUGUSTUS	exon	10642252	10642394	.	-	.	ID=g10447.t1.exon9;Parent=g10447.t1;
OX031007.1_Pollenia_amentaria_genome_assembly,_chromosome:_2	AUGUSTUS	intron	10642395	10642871	1	-	.	ID=g10447.t1.intron9;Parent=g10447.t1;
OX031007.1_Pollenia_amentaria_genome_assembly,_chromosome:_2	AUGUSTUS	CDS	10642872	10643491	1	-	0	ID=g10447.t1.CDS10;Parent=g10447.t1;
OX031007.1_Pollenia_amentaria_genome_assembly,_chromosome:_2	AUGUSTUS	exon	10642872	10643491	.	-	.	ID=g10447.t1.exon10;Parent=g10447.t1;
OX031007.1_Pollenia_amentaria_genome_assembly,_chromosome:_2	AUGUSTUS	intron	10643492	10643751	1	-	.	ID=g10447.t1.intron10;Parent=g10447.t1;
OX031007.1_Pollenia_amentaria_genome_assembly,_chromosome:_2	AUGUSTUS	CDS	10643752	10644022	1	-	1	ID=g10447.t1.CDS11;Parent=g10447.t1;
OX031007.1_Pollenia_amentaria_genome_assembly,_chromosome:_2	AUGUSTUS	exon	10643752	10644022	.	-	.	ID=g10447.t1.exon11;Parent=g10447.t1;
OX031007.1_Pollenia_amentaria_genome_assembly,_chromosome:_2	AUGUSTUS	intron	10644023	10650761	1	-	.	ID=g10447.t1.intron11;Parent=g10447.t1;
OX031007.1_Pollenia_amentaria_genome_assembly,_chromosome:_2	AUGUSTUS	CDS	10650762	10650892	1	-	0	ID=g10447.t1.CDS12;Parent=g10447.t1;
OX031007.1_Pollenia_amentaria_genome_assembly,_chromosome:_2	AUGUSTUS	exon	10650762	10650892	.	-	.	ID=g10447.t1.exon12;Parent=g10447.t1;
OX031007.1_Pollenia_amentaria_genome_assembly,_chromosome:_2	AUGUSTUS	intron	10650893	10651536	1	-	.	ID=g10447.t1.intron12;Parent=g10447.t1;
OX031007.1_Pollenia_amentaria_genome_assembly,_chromosome:_2	AUGUSTUS	CDS	10651537	10651674	1	-	0	ID=g10447.t1.CDS13;Parent=g10447.t1;
OX031007.1_Pollenia_amentaria_genome_assembly,_chromosome:_2	AUGUSTUS	exon	10651537	10651674	.	-	.	ID=g10447.t1.exon13;Parent=g10447.t1;
OX031007.1_Pollenia_amentaria_genome_assembly,_chromosome:_2	AUGUSTUS	intron	10651675	10651798	1	-	.	ID=g10447.t1.intron13;Parent=g10447.t1;
OX031007.1_Pollenia_amentaria_genome_assembly,_chromosome:_2	AUGUSTUS	CDS	10651799	10652060	0.99	-	1	ID=g10447.t1.CDS14;Parent=g10447.t1;
OX031007.1_Pollenia_amentaria_genome_assembly,_chromosome:_2	AUGUSTUS	exon	10651799	10652060	.	-	.	ID=g10447.t1.exon14;Parent=g10447.t1;
OX031007.1_Pollenia_amentaria_genome_assembly,_chromosome:_2	AUGUSTUS	intron	10652061	10652909	0.64	-	.	ID=g10447.t1.intron14;Parent=g10447.t1;
OX031007.1_Pollenia_amentaria_genome_assembly,_chromosome:_2	AUGUSTUS	CDS	10652910	10652965	0.64	-	0	ID=g10447.t1.CDS15;Parent=g10447.t1;
OX031007.1_Pollenia_amentaria_genome_assembly,_chromosome:_2	AUGUSTUS	exon	10652910	10652965	.	-	.	ID=g10447.t1.exon15;Parent=g10447.t1;
OX031007.1_Pollenia_amentaria_genome_assembly,_chromosome:_2	AUGUSTUS	start_codon	10652963	10652965	.	-	0	ID=g10447.t1.start1;Parent=g10447.t1;
OX031007.1_Pollenia_amentaria_genome_assembly,_chromosome:_2	GeneMark.hmm3	mRNA	10577305	10577738	.	-	.	ID=g10447.t2;Parent=g10447;
OX031007.1_Pollenia_amentaria_genome_assembly,_chromosome:_2	GeneMark.hmm3	stop_codon	10577305	10577307	.	-	0	ID=g10447.t2.stop1;Parent=g10447.t2;
OX031007.1_Pollenia_amentaria_genome_assembly,_chromosome:_2	GeneMark.hmm3	CDS	10577305	10577484	.	-	0	ID=g10447.t2.CDS1;Parent=g10447.t2;
OX031007.1_Pollenia_amentaria_genome_assembly,_chromosome:_2	GeneMark.hmm3	exon	10577305	10577484	0	-	.	ID=g10447.t2.exon1;Parent=g10447.t2;
OX031007.1_Pollenia_amentaria_genome_assembly,_chromosome:_2	GeneMark.hmm3	intron	10577485	10577552	.	-	0	ID=g10447.t2.intron1;Parent=g10447.t2;
OX031007.1_Pollenia_amentaria_genome_assembly,_chromosome:_2	GeneMark.hmm3	CDS	10577553	10577738	.	-	0	ID=g10447.t2.CDS2;Parent=g10447.t2;
OX031007.1_Pollenia_amentaria_genome_assembly,_chromosome:_2	GeneMark.hmm3	exon	10577553	10577738	0	-	.	ID=g10447.t2.exon2;Parent=g10447.t2;
OX031007.1_Pollenia_amentaria_genome_assembly,_chromosome:_2	GeneMark.hmm3	start_codon	10577736	10577738	.	-	0	ID=g10447.t2.start1;Parent=g10447.t2;
OX031007.1_Pollenia_amentaria_genome_assembly,_chromosome:_2	AUGUSTUS	gene	10680889	10724145	.	-	.	ID=g10448;
OX031007.1_Pollenia_amentaria_genome_assembly,_chromosome:_2	AUGUSTUS	mRNA	10680889	10724145	0.4	-	.	ID=g10448.t1;Parent=g10448;
OX031007.1_Pollenia_amentaria_genome_assembly,_chromosome:_2	AUGUSTUS	stop_codon	10680889	10680891	.	-	0	ID=g10448.t1.stop1;Parent=g10448.t1;
OX031007.1_Pollenia_amentaria_genome_assembly,_chromosome:_2	AUGUSTUS	CDS	10680889	10680991	0.44	-	1	ID=g10448.t1.CDS1;Parent=g10448.t1;
OX031007.1_Pollenia_amentaria_genome_assembly,_chromosome:_2	AUGUSTUS	exon	10680889	10680991	.	-	.	ID=g10448.t1.exon1;Parent=g10448.t1;
OX031007.1_Pollenia_amentaria_genome_assembly,_chromosome:_2	AUGUSTUS	intron	10680992	10682755	0.44	-	.	ID=g10448.t1.intron1;Parent=g10448.t1;
OX031007.1_Pollenia_amentaria_genome_assembly,_chromosome:_2	AUGUSTUS	CDS	10682756	10683611	0.71	-	2	ID=g10448.t1.CDS2;Parent=g10448.t1;
OX031007.1_Pollenia_amentaria_genome_assembly,_chromosome:_2	AUGUSTUS	exon	10682756	10683611	.	-	.	ID=g10448.t1.exon2;Parent=g10448.t1;
OX031007.1_Pollenia_amentaria_genome_assembly,_chromosome:_2	AUGUSTUS	intron	10683612	10683678	1	-	.	ID=g10448.t1.intron2;Parent=g10448.t1;
OX031007.1_Pollenia_amentaria_genome_assembly,_chromosome:_2	AUGUSTUS	CDS	10683679	10683841	1	-	0	ID=g10448.t1.CDS3;Parent=g10448.t1;
OX031007.1_Pollenia_amentaria_genome_assembly,_chromosome:_2	AUGUSTUS	exon	10683679	10683841	.	-	.	ID=g10448.t1.exon3;Parent=g10448.t1;
OX031007.1_Pollenia_amentaria_genome_assembly,_chromosome:_2	AUGUSTUS	intron	10683842	10687700	1	-	.	ID=g10448.t1.intron3;Parent=g10448.t1;
OX031007.1_Pollenia_amentaria_genome_assembly,_chromosome:_2	AUGUSTUS	CDS	10687701	10687838	1	-	0	ID=g10448.t1.CDS4;Parent=g10448.t1;
OX031007.1_Pollenia_amentaria_genome_assembly,_chromosome:_2	AUGUSTUS	exon	10687701	10687838	.	-	.	ID=g10448.t1.exon4;Parent=g10448.t1;
OX031007.1_Pollenia_amentaria_genome_assembly,_chromosome:_2	AUGUSTUS	intron	10687839	10700560	1	-	.	ID=g10448.t1.intron4;Parent=g10448.t1;
OX031007.1_Pollenia_amentaria_genome_assembly,_chromosome:_2	AUGUSTUS	CDS	10700561	10700664	1	-	2	ID=g10448.t1.CDS5;Parent=g10448.t1;
OX031007.1_Pollenia_amentaria_genome_assembly,_chromosome:_2	AUGUSTUS	exon	10700561	10700664	.	-	.	ID=g10448.t1.exon5;Parent=g10448.t1;
OX031007.1_Pollenia_amentaria_genome_assembly,_chromosome:_2	AUGUSTUS	intron	10700665	10705831	1	-	.	ID=g10448.t1.intron5;Parent=g10448.t1;
OX031007.1_Pollenia_amentaria_genome_assembly,_chromosome:_2	AUGUSTUS	CDS	10705832	10706957	0.99	-	0	ID=g10448.t1.CDS6;Parent=g10448.t1;
OX031007.1_Pollenia_amentaria_genome_assembly,_chromosome:_2	AUGUSTUS	exon	10705832	10706957	.	-	.	ID=g10448.t1.exon6;Parent=g10448.t1;
OX031007.1_Pollenia_amentaria_genome_assembly,_chromosome:_2	AUGUSTUS	intron	10706958	10719429	0.99	-	.	ID=g10448.t1.intron6;Parent=g10448.t1;
OX031007.1_Pollenia_amentaria_genome_assembly,_chromosome:_2	AUGUSTUS	CDS	10719430	10719648	0.99	-	0	ID=g10448.t1.CDS7;Parent=g10448.t1;
OX031007.1_Pollenia_amentaria_genome_assembly,_chromosome:_2	AUGUSTUS	exon	10719430	10719648	.	-	.	ID=g10448.t1.exon7;Parent=g10448.t1;
OX031007.1_Pollenia_amentaria_genome_assembly,_chromosome:_2	AUGUSTUS	intron	10719649	10724130	0.9	-	.	ID=g10448.t1.intron7;Parent=g10448.t1;
OX031007.1_Pollenia_amentaria_genome_assembly,_chromosome:_2	AUGUSTUS	CDS	10724131	10724145	0.9	-	0	ID=g10448.t1.CDS8;Parent=g10448.t1;
OX031007.1_Pollenia_amentaria_genome_assembly,_chromosome:_2	AUGUSTUS	exon	10724131	10724145	.	-	.	ID=g10448.t1.exon8;Parent=g10448.t1;
OX031007.1_Pollenia_amentaria_genome_assembly,_chromosome:_2	AUGUSTUS	start_codon	10724143	10724145	.	-	0	ID=g10448.t1.start1;Parent=g10448.t1;
OX031007.1_Pollenia_amentaria_genome_assembly,_chromosome:_2	GeneMark.hmm3	mRNA	10682752	10687760	.	-	.	ID=g10448.t2;Parent=g10448;
OX031007.1_Pollenia_amentaria_genome_assembly,_chromosome:_2	GeneMark.hmm3	stop_codon	10682752	10682754	.	-	0	ID=g10448.t2.stop1;Parent=g10448.t2;
OX031007.1_Pollenia_amentaria_genome_assembly,_chromosome:_2	GeneMark.hmm3	CDS	10682752	10683611	.	-	2	ID=g10448.t2.CDS1;Parent=g10448.t2;
OX031007.1_Pollenia_amentaria_genome_assembly,_chromosome:_2	GeneMark.hmm3	exon	10682752	10683611	0	-	.	ID=g10448.t2.exon1;Parent=g10448.t2;
OX031007.1_Pollenia_amentaria_genome_assembly,_chromosome:_2	GeneMark.hmm3	intron	10683612	10683678	.	-	0	ID=g10448.t2.intron1;Parent=g10448.t2;
OX031007.1_Pollenia_amentaria_genome_assembly,_chromosome:_2	GeneMark.hmm3	CDS	10683679	10683841	.	-	0	ID=g10448.t2.CDS2;Parent=g10448.t2;
OX031007.1_Pollenia_amentaria_genome_assembly,_chromosome:_2	GeneMark.hmm3	exon	10683679	10683841	0	-	.	ID=g10448.t2.exon2;Parent=g10448.t2;
OX031007.1_Pollenia_amentaria_genome_assembly,_chromosome:_2	GeneMark.hmm3	intron	10683842	10687700	.	-	0	ID=g10448.t2.intron2;Parent=g10448.t2;
OX031007.1_Pollenia_amentaria_genome_assembly,_chromosome:_2	GeneMark.hmm3	CDS	10687701	10687760	.	-	0	ID=g10448.t2.CDS3;Parent=g10448.t2;
OX031007.1_Pollenia_amentaria_genome_assembly,_chromosome:_2	GeneMark.hmm3	exon	10687701	10687760	0	-	.	ID=g10448.t2.exon3;Parent=g10448.t2;
OX031007.1_Pollenia_amentaria_genome_assembly,_chromosome:_2	GeneMark.hmm3	start_codon	10687758	10687760	.	-	0	ID=g10448.t2.start1;Parent=g10448.t2;
OX031007.1_Pollenia_amentaria_genome_assembly,_chromosome:_2	GeneMark.hmm3	mRNA	10700546	10706900	.	-	.	ID=g10448.t3;Parent=g10448;
OX031007.1_Pollenia_amentaria_genome_assembly,_chromosome:_2	GeneMark.hmm3	stop_codon	10700546	10700548	.	-	0	ID=g10448.t3.stop1;Parent=g10448.t3;
OX031007.1_Pollenia_amentaria_genome_assembly,_chromosome:_2	GeneMark.hmm3	CDS	10700546	10700664	.	-	2	ID=g10448.t3.CDS1;Parent=g10448.t3;
OX031007.1_Pollenia_amentaria_genome_assembly,_chromosome:_2	GeneMark.hmm3	exon	10700546	10700664	0	-	.	ID=g10448.t3.exon1;Parent=g10448.t3;
OX031007.1_Pollenia_amentaria_genome_assembly,_chromosome:_2	GeneMark.hmm3	intron	10700665	10705831	.	-	0	ID=g10448.t3.intron1;Parent=g10448.t3;
OX031007.1_Pollenia_amentaria_genome_assembly,_chromosome:_2	GeneMark.hmm3	CDS	10705832	10706900	.	-	0	ID=g10448.t3.CDS2;Parent=g10448.t3;
OX031007.1_Pollenia_amentaria_genome_assembly,_chromosome:_2	GeneMark.hmm3	exon	10705832	10706900	0	-	.	ID=g10448.t3.exon2;Parent=g10448.t3;
OX031007.1_Pollenia_amentaria_genome_assembly,_chromosome:_2	GeneMark.hmm3	start_codon	10706898	10706900	.	-	0	ID=g10448.t3.start1;Parent=g10448.t3;
OX031007.1_Pollenia_amentaria_genome_assembly,_chromosome:_2	AUGUSTUS	gene	10735367	10735687	.	+	.	ID=g10449;
OX031007.1_Pollenia_amentaria_genome_assembly,_chromosome:_2	AUGUSTUS	mRNA	10735367	10735687	1	+	.	ID=g10449.t1;Parent=g10449;
OX031007.1_Pollenia_amentaria_genome_assembly,_chromosome:_2	AUGUSTUS	start_codon	10735367	10735369	.	+	0	ID=g10449.t1.start1;Parent=g10449.t1;
OX031007.1_Pollenia_amentaria_genome_assembly,_chromosome:_2	AUGUSTUS	CDS	10735367	10735687	1	+	0	ID=g10449.t1.CDS1;Parent=g10449.t1;
OX031007.1_Pollenia_amentaria_genome_assembly,_chromosome:_2	AUGUSTUS	exon	10735367	10735687	.	+	.	ID=g10449.t1.exon1;Parent=g10449.t1;
OX031007.1_Pollenia_amentaria_genome_assembly,_chromosome:_2	AUGUSTUS	stop_codon	10735685	10735687	.	+	0	ID=g10449.t1.stop1;Parent=g10449.t1;
OX031007.1_Pollenia_amentaria_genome_assembly,_chromosome:_2	AUGUSTUS	gene	10740949	10741738	.	-	.	ID=g10450;
OX031007.1_Pollenia_amentaria_genome_assembly,_chromosome:_2	AUGUSTUS	mRNA	10740949	10741738	0.61	-	.	ID=g10450.t1;Parent=g10450;
OX031007.1_Pollenia_amentaria_genome_assembly,_chromosome:_2	AUGUSTUS	stop_codon	10740949	10740951	.	-	0	ID=g10450.t1.stop1;Parent=g10450.t1;
OX031007.1_Pollenia_amentaria_genome_assembly,_chromosome:_2	AUGUSTUS	CDS	10740949	10741136	1	-	2	ID=g10450.t1.CDS1;Parent=g10450.t1;
OX031007.1_Pollenia_amentaria_genome_assembly,_chromosome:_2	AUGUSTUS	exon	10740949	10741136	.	-	.	ID=g10450.t1.exon1;Parent=g10450.t1;
OX031007.1_Pollenia_amentaria_genome_assembly,_chromosome:_2	AUGUSTUS	intron	10741137	10741213	1	-	.	ID=g10450.t1.intron1;Parent=g10450.t1;
OX031007.1_Pollenia_amentaria_genome_assembly,_chromosome:_2	AUGUSTUS	CDS	10741214	10741590	1	-	1	ID=g10450.t1.CDS2;Parent=g10450.t1;
OX031007.1_Pollenia_amentaria_genome_assembly,_chromosome:_2	AUGUSTUS	exon	10741214	10741590	.	-	.	ID=g10450.t1.exon2;Parent=g10450.t1;
OX031007.1_Pollenia_amentaria_genome_assembly,_chromosome:_2	AUGUSTUS	intron	10741591	10741721	0.61	-	.	ID=g10450.t1.intron2;Parent=g10450.t1;
OX031007.1_Pollenia_amentaria_genome_assembly,_chromosome:_2	AUGUSTUS	CDS	10741722	10741738	0.61	-	0	ID=g10450.t1.CDS3;Parent=g10450.t1;
OX031007.1_Pollenia_amentaria_genome_assembly,_chromosome:_2	AUGUSTUS	exon	10741722	10741738	.	-	.	ID=g10450.t1.exon3;Parent=g10450.t1;
OX031007.1_Pollenia_amentaria_genome_assembly,_chromosome:_2	AUGUSTUS	start_codon	10741736	10741738	.	-	0	ID=g10450.t1.start1;Parent=g10450.t1;
OX031007.1_Pollenia_amentaria_genome_assembly,_chromosome:_2	AUGUSTUS	gene	10764179	10769512	.	+	.	ID=g10451;
OX031007.1_Pollenia_amentaria_genome_assembly,_chromosome:_2	AUGUSTUS	mRNA	10764179	10769512	0.73	+	.	ID=g10451.t1;Parent=g10451;
OX031007.1_Pollenia_amentaria_genome_assembly,_chromosome:_2	AUGUSTUS	start_codon	10764179	10764181	.	+	0	ID=g10451.t1.start1;Parent=g10451.t1;
OX031007.1_Pollenia_amentaria_genome_assembly,_chromosome:_2	AUGUSTUS	CDS	10764179	10764830	1	+	0	ID=g10451.t1.CDS1;Parent=g10451.t1;
OX031007.1_Pollenia_amentaria_genome_assembly,_chromosome:_2	AUGUSTUS	exon	10764179	10764830	.	+	.	ID=g10451.t1.exon1;Parent=g10451.t1;
OX031007.1_Pollenia_amentaria_genome_assembly,_chromosome:_2	AUGUSTUS	intron	10764831	10764888	1	+	.	ID=g10451.t1.intron1;Parent=g10451.t1;
OX031007.1_Pollenia_amentaria_genome_assembly,_chromosome:_2	AUGUSTUS	CDS	10764889	10765526	0.99	+	2	ID=g10451.t1.CDS2;Parent=g10451.t1;
OX031007.1_Pollenia_amentaria_genome_assembly,_chromosome:_2	AUGUSTUS	exon	10764889	10765526	.	+	.	ID=g10451.t1.exon2;Parent=g10451.t1;
OX031007.1_Pollenia_amentaria_genome_assembly,_chromosome:_2	AUGUSTUS	intron	10765527	10769434	0.73	+	.	ID=g10451.t1.intron2;Parent=g10451.t1;
OX031007.1_Pollenia_amentaria_genome_assembly,_chromosome:_2	AUGUSTUS	CDS	10769435	10769512	0.73	+	0	ID=g10451.t1.CDS3;Parent=g10451.t1;
OX031007.1_Pollenia_amentaria_genome_assembly,_chromosome:_2	AUGUSTUS	exon	10769435	10769512	.	+	.	ID=g10451.t1.exon3;Parent=g10451.t1;
OX031007.1_Pollenia_amentaria_genome_assembly,_chromosome:_2	AUGUSTUS	stop_codon	10769510	10769512	.	+	0	ID=g10451.t1.stop1;Parent=g10451.t1;
OX031007.1_Pollenia_amentaria_genome_assembly,_chromosome:_2	AUGUSTUS	gene	10781214	10782131	.	-	.	ID=g10452;
OX031007.1_Pollenia_amentaria_genome_assembly,_chromosome:_2	AUGUSTUS	mRNA	10781214	10782131	0.98	-	.	ID=g10452.t1;Parent=g10452;
OX031007.1_Pollenia_amentaria_genome_assembly,_chromosome:_2	AUGUSTUS	stop_codon	10781214	10781216	.	-	0	ID=g10452.t1.stop1;Parent=g10452.t1;
OX031007.1_Pollenia_amentaria_genome_assembly,_chromosome:_2	AUGUSTUS	CDS	10781214	10782131	0.98	-	0	ID=g10452.t1.CDS1;Parent=g10452.t1;
OX031007.1_Pollenia_amentaria_genome_assembly,_chromosome:_2	AUGUSTUS	exon	10781214	10782131	.	-	.	ID=g10452.t1.exon1;Parent=g10452.t1;
OX031007.1_Pollenia_amentaria_genome_assembly,_chromosome:_2	AUGUSTUS	start_codon	10782129	10782131	.	-	0	ID=g10452.t1.start1;Parent=g10452.t1;
OX031007.1_Pollenia_amentaria_genome_assembly,_chromosome:_2	AUGUSTUS	gene	10782186	10783133	.	-	.	ID=g10453;
OX031007.1_Pollenia_amentaria_genome_assembly,_chromosome:_2	AUGUSTUS	mRNA	10782186	10783133	1	-	.	ID=g10453.t1;Parent=g10453;
OX031007.1_Pollenia_amentaria_genome_assembly,_chromosome:_2	AUGUSTUS	stop_codon	10782186	10782188	.	-	0	ID=g10453.t1.stop1;Parent=g10453.t1;
OX031007.1_Pollenia_amentaria_genome_assembly,_chromosome:_2	AUGUSTUS	CDS	10782186	10783133	1	-	0	ID=g10453.t1.CDS1;Parent=g10453.t1;
OX031007.1_Pollenia_amentaria_genome_assembly,_chromosome:_2	AUGUSTUS	exon	10782186	10783133	.	-	.	ID=g10453.t1.exon1;Parent=g10453.t1;
OX031007.1_Pollenia_amentaria_genome_assembly,_chromosome:_2	AUGUSTUS	start_codon	10783131	10783133	.	-	0	ID=g10453.t1.start1;Parent=g10453.t1;
OX031007.1_Pollenia_amentaria_genome_assembly,_chromosome:_2	AUGUSTUS	gene	10783274	10784963	.	-	.	ID=g10454;
OX031007.1_Pollenia_amentaria_genome_assembly,_chromosome:_2	AUGUSTUS	mRNA	10783274	10784963	0.46	-	.	ID=g10454.t1;Parent=g10454;
OX031007.1_Pollenia_amentaria_genome_assembly,_chromosome:_2	AUGUSTUS	stop_codon	10783274	10783276	.	-	0	ID=g10454.t1.stop1;Parent=g10454.t1;
OX031007.1_Pollenia_amentaria_genome_assembly,_chromosome:_2	AUGUSTUS	CDS	10783274	10783302	0.58	-	2	ID=g10454.t1.CDS1;Parent=g10454.t1;
OX031007.1_Pollenia_amentaria_genome_assembly,_chromosome:_2	AUGUSTUS	exon	10783274	10783302	.	-	.	ID=g10454.t1.exon1;Parent=g10454.t1;
OX031007.1_Pollenia_amentaria_genome_assembly,_chromosome:_2	AUGUSTUS	intron	10783303	10783381	0.5	-	.	ID=g10454.t1.intron1;Parent=g10454.t1;
OX031007.1_Pollenia_amentaria_genome_assembly,_chromosome:_2	AUGUSTUS	CDS	10783382	10784963	0.66	-	0	ID=g10454.t1.CDS2;Parent=g10454.t1;
OX031007.1_Pollenia_amentaria_genome_assembly,_chromosome:_2	AUGUSTUS	exon	10783382	10784963	.	-	.	ID=g10454.t1.exon2;Parent=g10454.t1;
OX031007.1_Pollenia_amentaria_genome_assembly,_chromosome:_2	AUGUSTUS	start_codon	10784961	10784963	.	-	0	ID=g10454.t1.start1;Parent=g10454.t1;
OX031007.1_Pollenia_amentaria_genome_assembly,_chromosome:_2	AUGUSTUS	gene	10813424	10813987	.	-	.	ID=g10455;
OX031007.1_Pollenia_amentaria_genome_assembly,_chromosome:_2	AUGUSTUS	mRNA	10813424	10813987	1	-	.	ID=g10455.t1;Parent=g10455;
OX031007.1_Pollenia_amentaria_genome_assembly,_chromosome:_2	AUGUSTUS	stop_codon	10813424	10813426	.	-	0	ID=g10455.t1.stop1;Parent=g10455.t1;
OX031007.1_Pollenia_amentaria_genome_assembly,_chromosome:_2	AUGUSTUS	CDS	10813424	10813987	1	-	0	ID=g10455.t1.CDS1;Parent=g10455.t1;
OX031007.1_Pollenia_amentaria_genome_assembly,_chromosome:_2	AUGUSTUS	exon	10813424	10813987	.	-	.	ID=g10455.t1.exon1;Parent=g10455.t1;
OX031007.1_Pollenia_amentaria_genome_assembly,_chromosome:_2	AUGUSTUS	start_codon	10813985	10813987	.	-	0	ID=g10455.t1.start1;Parent=g10455.t1;
OX031007.1_Pollenia_amentaria_genome_assembly,_chromosome:_2	AUGUSTUS	gene	10814581	10815150	.	-	.	ID=g10456;
OX031007.1_Pollenia_amentaria_genome_assembly,_chromosome:_2	AUGUSTUS	mRNA	10814581	10815150	1	-	.	ID=g10456.t1;Parent=g10456;
OX031007.1_Pollenia_amentaria_genome_assembly,_chromosome:_2	AUGUSTUS	stop_codon	10814581	10814583	.	-	0	ID=g10456.t1.stop1;Parent=g10456.t1;
OX031007.1_Pollenia_amentaria_genome_assembly,_chromosome:_2	AUGUSTUS	CDS	10814581	10815150	1	-	0	ID=g10456.t1.CDS1;Parent=g10456.t1;
OX031007.1_Pollenia_amentaria_genome_assembly,_chromosome:_2	AUGUSTUS	exon	10814581	10815150	.	-	.	ID=g10456.t1.exon1;Parent=g10456.t1;
OX031007.1_Pollenia_amentaria_genome_assembly,_chromosome:_2	AUGUSTUS	start_codon	10815148	10815150	.	-	0	ID=g10456.t1.start1;Parent=g10456.t1;
OX031007.1_Pollenia_amentaria_genome_assembly,_chromosome:_2	AUGUSTUS	gene	10832397	10833198	.	-	.	ID=g10457;
OX031007.1_Pollenia_amentaria_genome_assembly,_chromosome:_2	AUGUSTUS	mRNA	10832397	10833198	1	-	.	ID=g10457.t1;Parent=g10457;
OX031007.1_Pollenia_amentaria_genome_assembly,_chromosome:_2	AUGUSTUS	stop_codon	10832397	10832399	.	-	0	ID=g10457.t1.stop1;Parent=g10457.t1;
OX031007.1_Pollenia_amentaria_genome_assembly,_chromosome:_2	AUGUSTUS	CDS	10832397	10832559	1	-	1	ID=g10457.t1.CDS1;Parent=g10457.t1;
OX031007.1_Pollenia_amentaria_genome_assembly,_chromosome:_2	AUGUSTUS	exon	10832397	10832559	.	-	.	ID=g10457.t1.exon1;Parent=g10457.t1;
OX031007.1_Pollenia_amentaria_genome_assembly,_chromosome:_2	AUGUSTUS	intron	10832560	10832616	1	-	.	ID=g10457.t1.intron1;Parent=g10457.t1;
OX031007.1_Pollenia_amentaria_genome_assembly,_chromosome:_2	AUGUSTUS	CDS	10832617	10832870	1	-	0	ID=g10457.t1.CDS2;Parent=g10457.t1;
OX031007.1_Pollenia_amentaria_genome_assembly,_chromosome:_2	AUGUSTUS	exon	10832617	10832870	.	-	.	ID=g10457.t1.exon2;Parent=g10457.t1;
OX031007.1_Pollenia_amentaria_genome_assembly,_chromosome:_2	AUGUSTUS	intron	10832871	10832923	1	-	.	ID=g10457.t1.intron2;Parent=g10457.t1;
OX031007.1_Pollenia_amentaria_genome_assembly,_chromosome:_2	AUGUSTUS	CDS	10832924	10833001	1	-	0	ID=g10457.t1.CDS3;Parent=g10457.t1;
OX031007.1_Pollenia_amentaria_genome_assembly,_chromosome:_2	AUGUSTUS	exon	10832924	10833001	.	-	.	ID=g10457.t1.exon3;Parent=g10457.t1;
OX031007.1_Pollenia_amentaria_genome_assembly,_chromosome:_2	AUGUSTUS	intron	10833002	10833075	1	-	.	ID=g10457.t1.intron3;Parent=g10457.t1;
OX031007.1_Pollenia_amentaria_genome_assembly,_chromosome:_2	AUGUSTUS	CDS	10833076	10833198	1	-	0	ID=g10457.t1.CDS4;Parent=g10457.t1;
OX031007.1_Pollenia_amentaria_genome_assembly,_chromosome:_2	AUGUSTUS	exon	10833076	10833198	.	-	.	ID=g10457.t1.exon4;Parent=g10457.t1;
OX031007.1_Pollenia_amentaria_genome_assembly,_chromosome:_2	AUGUSTUS	start_codon	10833196	10833198	.	-	0	ID=g10457.t1.start1;Parent=g10457.t1;
OX031007.1_Pollenia_amentaria_genome_assembly,_chromosome:_2	AUGUSTUS	gene	10836244	10838245	.	+	.	ID=g10458;
OX031007.1_Pollenia_amentaria_genome_assembly,_chromosome:_2	AUGUSTUS	mRNA	10836244	10838245	1	+	.	ID=g10458.t1;Parent=g10458;
OX031007.1_Pollenia_amentaria_genome_assembly,_chromosome:_2	AUGUSTUS	start_codon	10836244	10836246	.	+	0	ID=g10458.t1.start1;Parent=g10458.t1;
OX031007.1_Pollenia_amentaria_genome_assembly,_chromosome:_2	AUGUSTUS	CDS	10836244	10836542	1	+	0	ID=g10458.t1.CDS1;Parent=g10458.t1;
OX031007.1_Pollenia_amentaria_genome_assembly,_chromosome:_2	AUGUSTUS	exon	10836244	10836542	.	+	.	ID=g10458.t1.exon1;Parent=g10458.t1;
OX031007.1_Pollenia_amentaria_genome_assembly,_chromosome:_2	AUGUSTUS	intron	10836543	10837785	1	+	.	ID=g10458.t1.intron1;Parent=g10458.t1;
OX031007.1_Pollenia_amentaria_genome_assembly,_chromosome:_2	AUGUSTUS	CDS	10837786	10838245	1	+	1	ID=g10458.t1.CDS2;Parent=g10458.t1;
OX031007.1_Pollenia_amentaria_genome_assembly,_chromosome:_2	AUGUSTUS	exon	10837786	10838245	.	+	.	ID=g10458.t1.exon2;Parent=g10458.t1;
OX031007.1_Pollenia_amentaria_genome_assembly,_chromosome:_2	AUGUSTUS	stop_codon	10838243	10838245	.	+	0	ID=g10458.t1.stop1;Parent=g10458.t1;
OX031007.1_Pollenia_amentaria_genome_assembly,_chromosome:_2	AUGUSTUS	gene	10841610	10843025	.	-	.	ID=g10459;
OX031007.1_Pollenia_amentaria_genome_assembly,_chromosome:_2	AUGUSTUS	mRNA	10841610	10843025	1	-	.	ID=g10459.t1;Parent=g10459;
OX031007.1_Pollenia_amentaria_genome_assembly,_chromosome:_2	AUGUSTUS	stop_codon	10841610	10841612	.	-	0	ID=g10459.t1.stop1;Parent=g10459.t1;
OX031007.1_Pollenia_amentaria_genome_assembly,_chromosome:_2	AUGUSTUS	CDS	10841610	10843025	1	-	0	ID=g10459.t1.CDS1;Parent=g10459.t1;
OX031007.1_Pollenia_amentaria_genome_assembly,_chromosome:_2	AUGUSTUS	exon	10841610	10843025	.	-	.	ID=g10459.t1.exon1;Parent=g10459.t1;
OX031007.1_Pollenia_amentaria_genome_assembly,_chromosome:_2	AUGUSTUS	start_codon	10843023	10843025	.	-	0	ID=g10459.t1.start1;Parent=g10459.t1;
OX031007.1_Pollenia_amentaria_genome_assembly,_chromosome:_2	AUGUSTUS	gene	10854816	10870192	.	-	.	ID=g10460;
OX031007.1_Pollenia_amentaria_genome_assembly,_chromosome:_2	AUGUSTUS	mRNA	10854816	10870192	1	-	.	ID=g10460.t1;Parent=g10460;
OX031007.1_Pollenia_amentaria_genome_assembly,_chromosome:_2	AUGUSTUS	stop_codon	10854816	10854818	.	-	0	ID=g10460.t1.stop1;Parent=g10460.t1;
OX031007.1_Pollenia_amentaria_genome_assembly,_chromosome:_2	AUGUSTUS	CDS	10854816	10854950	1	-	0	ID=g10460.t1.CDS1;Parent=g10460.t1;
OX031007.1_Pollenia_amentaria_genome_assembly,_chromosome:_2	AUGUSTUS	exon	10854816	10854950	.	-	.	ID=g10460.t1.exon1;Parent=g10460.t1;
OX031007.1_Pollenia_amentaria_genome_assembly,_chromosome:_2	AUGUSTUS	intron	10854951	10863732	1	-	.	ID=g10460.t1.intron1;Parent=g10460.t1;
OX031007.1_Pollenia_amentaria_genome_assembly,_chromosome:_2	AUGUSTUS	CDS	10863733	10864126	1	-	1	ID=g10460.t1.CDS2;Parent=g10460.t1;
OX031007.1_Pollenia_amentaria_genome_assembly,_chromosome:_2	AUGUSTUS	exon	10863733	10864126	.	-	.	ID=g10460.t1.exon2;Parent=g10460.t1;
OX031007.1_Pollenia_amentaria_genome_assembly,_chromosome:_2	AUGUSTUS	intron	10864127	10870181	1	-	.	ID=g10460.t1.intron2;Parent=g10460.t1;
OX031007.1_Pollenia_amentaria_genome_assembly,_chromosome:_2	AUGUSTUS	CDS	10870182	10870192	1	-	0	ID=g10460.t1.CDS3;Parent=g10460.t1;
OX031007.1_Pollenia_amentaria_genome_assembly,_chromosome:_2	AUGUSTUS	exon	10870182	10870192	.	-	.	ID=g10460.t1.exon3;Parent=g10460.t1;
OX031007.1_Pollenia_amentaria_genome_assembly,_chromosome:_2	AUGUSTUS	start_codon	10870190	10870192	.	-	0	ID=g10460.t1.start1;Parent=g10460.t1;
OX031007.1_Pollenia_amentaria_genome_assembly,_chromosome:_2	AUGUSTUS	gene	10876487	10877956	.	-	.	ID=g10461;
OX031007.1_Pollenia_amentaria_genome_assembly,_chromosome:_2	AUGUSTUS	mRNA	10876487	10877956	0.98	-	.	ID=g10461.t1;Parent=g10461;
OX031007.1_Pollenia_amentaria_genome_assembly,_chromosome:_2	AUGUSTUS	stop_codon	10876487	10876489	.	-	0	ID=g10461.t1.stop1;Parent=g10461.t1;
OX031007.1_Pollenia_amentaria_genome_assembly,_chromosome:_2	AUGUSTUS	CDS	10876487	10877788	1	-	0	ID=g10461.t1.CDS1;Parent=g10461.t1;
OX031007.1_Pollenia_amentaria_genome_assembly,_chromosome:_2	AUGUSTUS	exon	10876487	10877788	.	-	.	ID=g10461.t1.exon1;Parent=g10461.t1;
OX031007.1_Pollenia_amentaria_genome_assembly,_chromosome:_2	AUGUSTUS	intron	10877789	10877899	0.98	-	.	ID=g10461.t1.intron1;Parent=g10461.t1;
OX031007.1_Pollenia_amentaria_genome_assembly,_chromosome:_2	AUGUSTUS	CDS	10877900	10877956	0.98	-	0	ID=g10461.t1.CDS2;Parent=g10461.t1;
OX031007.1_Pollenia_amentaria_genome_assembly,_chromosome:_2	AUGUSTUS	exon	10877900	10877956	.	-	.	ID=g10461.t1.exon2;Parent=g10461.t1;
OX031007.1_Pollenia_amentaria_genome_assembly,_chromosome:_2	AUGUSTUS	start_codon	10877954	10877956	.	-	0	ID=g10461.t1.start1;Parent=g10461.t1;
OX031007.1_Pollenia_amentaria_genome_assembly,_chromosome:_2	AUGUSTUS	gene	10885297	10886835	.	-	.	ID=g10462;
OX031007.1_Pollenia_amentaria_genome_assembly,_chromosome:_2	AUGUSTUS	mRNA	10885297	10886835	1	-	.	ID=g10462.t1;Parent=g10462;
OX031007.1_Pollenia_amentaria_genome_assembly,_chromosome:_2	AUGUSTUS	stop_codon	10885297	10885299	.	-	0	ID=g10462.t1.stop1;Parent=g10462.t1;
OX031007.1_Pollenia_amentaria_genome_assembly,_chromosome:_2	AUGUSTUS	CDS	10885297	10886835	1	-	0	ID=g10462.t1.CDS1;Parent=g10462.t1;
OX031007.1_Pollenia_amentaria_genome_assembly,_chromosome:_2	AUGUSTUS	exon	10885297	10886835	.	-	.	ID=g10462.t1.exon1;Parent=g10462.t1;
OX031007.1_Pollenia_amentaria_genome_assembly,_chromosome:_2	AUGUSTUS	start_codon	10886833	10886835	.	-	0	ID=g10462.t1.start1;Parent=g10462.t1;
OX031007.1_Pollenia_amentaria_genome_assembly,_chromosome:_2	AUGUSTUS	gene	10889837	10891024	.	+	.	ID=g10463;
OX031007.1_Pollenia_amentaria_genome_assembly,_chromosome:_2	AUGUSTUS	mRNA	10889837	10891024	1	+	.	ID=g10463.t1;Parent=g10463;
OX031007.1_Pollenia_amentaria_genome_assembly,_chromosome:_2	AUGUSTUS	start_codon	10889837	10889839	.	+	0	ID=g10463.t1.start1;Parent=g10463.t1;
OX031007.1_Pollenia_amentaria_genome_assembly,_chromosome:_2	AUGUSTUS	CDS	10889837	10891024	1	+	0	ID=g10463.t1.CDS1;Parent=g10463.t1;
OX031007.1_Pollenia_amentaria_genome_assembly,_chromosome:_2	AUGUSTUS	exon	10889837	10891024	.	+	.	ID=g10463.t1.exon1;Parent=g10463.t1;
OX031007.1_Pollenia_amentaria_genome_assembly,_chromosome:_2	AUGUSTUS	stop_codon	10891022	10891024	.	+	0	ID=g10463.t1.stop1;Parent=g10463.t1;
OX031007.1_Pollenia_amentaria_genome_assembly,_chromosome:_2	AUGUSTUS	gene	10906818	10911864	.	+	.	ID=g10464;
OX031007.1_Pollenia_amentaria_genome_assembly,_chromosome:_2	AUGUSTUS	mRNA	10906818	10911864	1	+	.	ID=g10464.t1;Parent=g10464;
OX031007.1_Pollenia_amentaria_genome_assembly,_chromosome:_2	AUGUSTUS	start_codon	10906818	10906820	.	+	0	ID=g10464.t1.start1;Parent=g10464.t1;
OX031007.1_Pollenia_amentaria_genome_assembly,_chromosome:_2	AUGUSTUS	CDS	10906818	10908609	1	+	0	ID=g10464.t1.CDS1;Parent=g10464.t1;
OX031007.1_Pollenia_amentaria_genome_assembly,_chromosome:_2	AUGUSTUS	exon	10906818	10908609	.	+	.	ID=g10464.t1.exon1;Parent=g10464.t1;
OX031007.1_Pollenia_amentaria_genome_assembly,_chromosome:_2	AUGUSTUS	intron	10908610	10908680	1	+	.	ID=g10464.t1.intron1;Parent=g10464.t1;
OX031007.1_Pollenia_amentaria_genome_assembly,_chromosome:_2	AUGUSTUS	CDS	10908681	10910872	1	+	2	ID=g10464.t1.CDS2;Parent=g10464.t1;
OX031007.1_Pollenia_amentaria_genome_assembly,_chromosome:_2	AUGUSTUS	exon	10908681	10910872	.	+	.	ID=g10464.t1.exon2;Parent=g10464.t1;
OX031007.1_Pollenia_amentaria_genome_assembly,_chromosome:_2	AUGUSTUS	intron	10910873	10911389	1	+	.	ID=g10464.t1.intron2;Parent=g10464.t1;
OX031007.1_Pollenia_amentaria_genome_assembly,_chromosome:_2	AUGUSTUS	CDS	10911390	10911752	1	+	0	ID=g10464.t1.CDS3;Parent=g10464.t1;
OX031007.1_Pollenia_amentaria_genome_assembly,_chromosome:_2	AUGUSTUS	exon	10911390	10911752	.	+	.	ID=g10464.t1.exon3;Parent=g10464.t1;
OX031007.1_Pollenia_amentaria_genome_assembly,_chromosome:_2	AUGUSTUS	intron	10911753	10911810	1	+	.	ID=g10464.t1.intron3;Parent=g10464.t1;
OX031007.1_Pollenia_amentaria_genome_assembly,_chromosome:_2	AUGUSTUS	CDS	10911811	10911864	1	+	0	ID=g10464.t1.CDS4;Parent=g10464.t1;
OX031007.1_Pollenia_amentaria_genome_assembly,_chromosome:_2	AUGUSTUS	exon	10911811	10911864	.	+	.	ID=g10464.t1.exon4;Parent=g10464.t1;
OX031007.1_Pollenia_amentaria_genome_assembly,_chromosome:_2	AUGUSTUS	stop_codon	10911862	10911864	.	+	0	ID=g10464.t1.stop1;Parent=g10464.t1;
OX031007.1_Pollenia_amentaria_genome_assembly,_chromosome:_2	AUGUSTUS	gene	10918378	10918929	.	-	.	ID=g10465;
OX031007.1_Pollenia_amentaria_genome_assembly,_chromosome:_2	AUGUSTUS	mRNA	10918378	10918929	1	-	.	ID=g10465.t1;Parent=g10465;
OX031007.1_Pollenia_amentaria_genome_assembly,_chromosome:_2	AUGUSTUS	stop_codon	10918378	10918380	.	-	0	ID=g10465.t1.stop1;Parent=g10465.t1;
OX031007.1_Pollenia_amentaria_genome_assembly,_chromosome:_2	AUGUSTUS	CDS	10918378	10918929	1	-	0	ID=g10465.t1.CDS1;Parent=g10465.t1;
OX031007.1_Pollenia_amentaria_genome_assembly,_chromosome:_2	AUGUSTUS	exon	10918378	10918929	.	-	.	ID=g10465.t1.exon1;Parent=g10465.t1;
OX031007.1_Pollenia_amentaria_genome_assembly,_chromosome:_2	AUGUSTUS	start_codon	10918927	10918929	.	-	0	ID=g10465.t1.start1;Parent=g10465.t1;
OX031007.1_Pollenia_amentaria_genome_assembly,_chromosome:_2	AUGUSTUS	gene	10941892	10949515	.	+	.	ID=g10466;
OX031007.1_Pollenia_amentaria_genome_assembly,_chromosome:_2	AUGUSTUS	mRNA	10941892	10949515	1	+	.	ID=g10466.t1;Parent=g10466;
OX031007.1_Pollenia_amentaria_genome_assembly,_chromosome:_2	AUGUSTUS	start_codon	10941892	10941894	.	+	0	ID=g10466.t1.start1;Parent=g10466.t1;
OX031007.1_Pollenia_amentaria_genome_assembly,_chromosome:_2	AUGUSTUS	CDS	10941892	10941930	1	+	0	ID=g10466.t1.CDS1;Parent=g10466.t1;
OX031007.1_Pollenia_amentaria_genome_assembly,_chromosome:_2	AUGUSTUS	exon	10941892	10941930	.	+	.	ID=g10466.t1.exon1;Parent=g10466.t1;
OX031007.1_Pollenia_amentaria_genome_assembly,_chromosome:_2	AUGUSTUS	intron	10941931	10941996	1	+	.	ID=g10466.t1.intron1;Parent=g10466.t1;
OX031007.1_Pollenia_amentaria_genome_assembly,_chromosome:_2	AUGUSTUS	CDS	10941997	10945761	1	+	0	ID=g10466.t1.CDS2;Parent=g10466.t1;
OX031007.1_Pollenia_amentaria_genome_assembly,_chromosome:_2	AUGUSTUS	exon	10941997	10945761	.	+	.	ID=g10466.t1.exon2;Parent=g10466.t1;
OX031007.1_Pollenia_amentaria_genome_assembly,_chromosome:_2	AUGUSTUS	intron	10945762	10945823	1	+	.	ID=g10466.t1.intron2;Parent=g10466.t1;
OX031007.1_Pollenia_amentaria_genome_assembly,_chromosome:_2	AUGUSTUS	CDS	10945824	10946009	1	+	0	ID=g10466.t1.CDS3;Parent=g10466.t1;
OX031007.1_Pollenia_amentaria_genome_assembly,_chromosome:_2	AUGUSTUS	exon	10945824	10946009	.	+	.	ID=g10466.t1.exon3;Parent=g10466.t1;
OX031007.1_Pollenia_amentaria_genome_assembly,_chromosome:_2	AUGUSTUS	intron	10946010	10946062	1	+	.	ID=g10466.t1.intron3;Parent=g10466.t1;
OX031007.1_Pollenia_amentaria_genome_assembly,_chromosome:_2	AUGUSTUS	CDS	10946063	10946342	1	+	0	ID=g10466.t1.CDS4;Parent=g10466.t1;
OX031007.1_Pollenia_amentaria_genome_assembly,_chromosome:_2	AUGUSTUS	exon	10946063	10946342	.	+	.	ID=g10466.t1.exon4;Parent=g10466.t1;
OX031007.1_Pollenia_amentaria_genome_assembly,_chromosome:_2	AUGUSTUS	intron	10946343	10946399	1	+	.	ID=g10466.t1.intron4;Parent=g10466.t1;
OX031007.1_Pollenia_amentaria_genome_assembly,_chromosome:_2	AUGUSTUS	CDS	10946400	10947785	1	+	2	ID=g10466.t1.CDS5;Parent=g10466.t1;
OX031007.1_Pollenia_amentaria_genome_assembly,_chromosome:_2	AUGUSTUS	exon	10946400	10947785	.	+	.	ID=g10466.t1.exon5;Parent=g10466.t1;
OX031007.1_Pollenia_amentaria_genome_assembly,_chromosome:_2	AUGUSTUS	intron	10947786	10947842	1	+	.	ID=g10466.t1.intron5;Parent=g10466.t1;
OX031007.1_Pollenia_amentaria_genome_assembly,_chromosome:_2	AUGUSTUS	CDS	10947843	10948050	1	+	2	ID=g10466.t1.CDS6;Parent=g10466.t1;
OX031007.1_Pollenia_amentaria_genome_assembly,_chromosome:_2	AUGUSTUS	exon	10947843	10948050	.	+	.	ID=g10466.t1.exon6;Parent=g10466.t1;
OX031007.1_Pollenia_amentaria_genome_assembly,_chromosome:_2	AUGUSTUS	intron	10948051	10948134	1	+	.	ID=g10466.t1.intron6;Parent=g10466.t1;
OX031007.1_Pollenia_amentaria_genome_assembly,_chromosome:_2	AUGUSTUS	CDS	10948135	10949515	1	+	1	ID=g10466.t1.CDS7;Parent=g10466.t1;
OX031007.1_Pollenia_amentaria_genome_assembly,_chromosome:_2	AUGUSTUS	exon	10948135	10949515	.	+	.	ID=g10466.t1.exon7;Parent=g10466.t1;
OX031007.1_Pollenia_amentaria_genome_assembly,_chromosome:_2	AUGUSTUS	stop_codon	10949513	10949515	.	+	0	ID=g10466.t1.stop1;Parent=g10466.t1;
OX031007.1_Pollenia_amentaria_genome_assembly,_chromosome:_2	AUGUSTUS	gene	10954581	10954964	.	+	.	ID=g10467;
OX031007.1_Pollenia_amentaria_genome_assembly,_chromosome:_2	AUGUSTUS	mRNA	10954581	10954964	1	+	.	ID=g10467.t1;Parent=g10467;
OX031007.1_Pollenia_amentaria_genome_assembly,_chromosome:_2	AUGUSTUS	start_codon	10954581	10954583	.	+	0	ID=g10467.t1.start1;Parent=g10467.t1;
OX031007.1_Pollenia_amentaria_genome_assembly,_chromosome:_2	AUGUSTUS	CDS	10954581	10954964	1	+	0	ID=g10467.t1.CDS1;Parent=g10467.t1;
OX031007.1_Pollenia_amentaria_genome_assembly,_chromosome:_2	AUGUSTUS	exon	10954581	10954964	.	+	.	ID=g10467.t1.exon1;Parent=g10467.t1;
OX031007.1_Pollenia_amentaria_genome_assembly,_chromosome:_2	AUGUSTUS	stop_codon	10954962	10954964	.	+	0	ID=g10467.t1.stop1;Parent=g10467.t1;
OX031007.1_Pollenia_amentaria_genome_assembly,_chromosome:_2	AUGUSTUS	gene	11038908	11041339	.	+	.	ID=g10468;
OX031007.1_Pollenia_amentaria_genome_assembly,_chromosome:_2	AUGUSTUS	mRNA	11038908	11041339	1	+	.	ID=g10468.t1;Parent=g10468;
OX031007.1_Pollenia_amentaria_genome_assembly,_chromosome:_2	AUGUSTUS	start_codon	11038908	11038910	.	+	0	ID=g10468.t1.start1;Parent=g10468.t1;
OX031007.1_Pollenia_amentaria_genome_assembly,_chromosome:_2	AUGUSTUS	CDS	11038908	11039052	1	+	0	ID=g10468.t1.CDS1;Parent=g10468.t1;
OX031007.1_Pollenia_amentaria_genome_assembly,_chromosome:_2	AUGUSTUS	exon	11038908	11039052	.	+	.	ID=g10468.t1.exon1;Parent=g10468.t1;
OX031007.1_Pollenia_amentaria_genome_assembly,_chromosome:_2	AUGUSTUS	intron	11039053	11039377	1	+	.	ID=g10468.t1.intron1;Parent=g10468.t1;
OX031007.1_Pollenia_amentaria_genome_assembly,_chromosome:_2	AUGUSTUS	CDS	11039378	11039419	1	+	2	ID=g10468.t1.CDS2;Parent=g10468.t1;
OX031007.1_Pollenia_amentaria_genome_assembly,_chromosome:_2	AUGUSTUS	exon	11039378	11039419	.	+	.	ID=g10468.t1.exon2;Parent=g10468.t1;
OX031007.1_Pollenia_amentaria_genome_assembly,_chromosome:_2	AUGUSTUS	intron	11039420	11039494	1	+	.	ID=g10468.t1.intron2;Parent=g10468.t1;
OX031007.1_Pollenia_amentaria_genome_assembly,_chromosome:_2	AUGUSTUS	CDS	11039495	11039562	1	+	2	ID=g10468.t1.CDS3;Parent=g10468.t1;
OX031007.1_Pollenia_amentaria_genome_assembly,_chromosome:_2	AUGUSTUS	exon	11039495	11039562	.	+	.	ID=g10468.t1.exon3;Parent=g10468.t1;
OX031007.1_Pollenia_amentaria_genome_assembly,_chromosome:_2	AUGUSTUS	intron	11039563	11040912	1	+	.	ID=g10468.t1.intron3;Parent=g10468.t1;
OX031007.1_Pollenia_amentaria_genome_assembly,_chromosome:_2	AUGUSTUS	CDS	11040913	11041116	1	+	0	ID=g10468.t1.CDS4;Parent=g10468.t1;
OX031007.1_Pollenia_amentaria_genome_assembly,_chromosome:_2	AUGUSTUS	exon	11040913	11041116	.	+	.	ID=g10468.t1.exon4;Parent=g10468.t1;
OX031007.1_Pollenia_amentaria_genome_assembly,_chromosome:_2	AUGUSTUS	intron	11041117	11041177	1	+	.	ID=g10468.t1.intron4;Parent=g10468.t1;
OX031007.1_Pollenia_amentaria_genome_assembly,_chromosome:_2	AUGUSTUS	CDS	11041178	11041339	1	+	0	ID=g10468.t1.CDS5;Parent=g10468.t1;
OX031007.1_Pollenia_amentaria_genome_assembly,_chromosome:_2	AUGUSTUS	exon	11041178	11041339	.	+	.	ID=g10468.t1.exon5;Parent=g10468.t1;
OX031007.1_Pollenia_amentaria_genome_assembly,_chromosome:_2	AUGUSTUS	stop_codon	11041337	11041339	.	+	0	ID=g10468.t1.stop1;Parent=g10468.t1;
OX031007.1_Pollenia_amentaria_genome_assembly,_chromosome:_2	AUGUSTUS	gene	11046909	11055822	.	-	.	ID=g10469;
OX031007.1_Pollenia_amentaria_genome_assembly,_chromosome:_2	AUGUSTUS	mRNA	11046909	11055822	0.89	-	.	ID=g10469.t1;Parent=g10469;
OX031007.1_Pollenia_amentaria_genome_assembly,_chromosome:_2	AUGUSTUS	stop_codon	11046909	11046911	.	-	0	ID=g10469.t1.stop1;Parent=g10469.t1;
OX031007.1_Pollenia_amentaria_genome_assembly,_chromosome:_2	AUGUSTUS	CDS	11046909	11047748	1	-	0	ID=g10469.t1.CDS1;Parent=g10469.t1;
OX031007.1_Pollenia_amentaria_genome_assembly,_chromosome:_2	AUGUSTUS	exon	11046909	11047748	.	-	.	ID=g10469.t1.exon1;Parent=g10469.t1;
OX031007.1_Pollenia_amentaria_genome_assembly,_chromosome:_2	AUGUSTUS	intron	11047749	11055095	1	-	.	ID=g10469.t1.intron1;Parent=g10469.t1;
OX031007.1_Pollenia_amentaria_genome_assembly,_chromosome:_2	AUGUSTUS	CDS	11055096	11055218	1	-	0	ID=g10469.t1.CDS2;Parent=g10469.t1;
OX031007.1_Pollenia_amentaria_genome_assembly,_chromosome:_2	AUGUSTUS	exon	11055096	11055218	.	-	.	ID=g10469.t1.exon2;Parent=g10469.t1;
OX031007.1_Pollenia_amentaria_genome_assembly,_chromosome:_2	AUGUSTUS	intron	11055219	11055278	1	-	.	ID=g10469.t1.intron2;Parent=g10469.t1;
OX031007.1_Pollenia_amentaria_genome_assembly,_chromosome:_2	AUGUSTUS	CDS	11055279	11055599	0.89	-	0	ID=g10469.t1.CDS3;Parent=g10469.t1;
OX031007.1_Pollenia_amentaria_genome_assembly,_chromosome:_2	AUGUSTUS	exon	11055279	11055599	.	-	.	ID=g10469.t1.exon3;Parent=g10469.t1;
OX031007.1_Pollenia_amentaria_genome_assembly,_chromosome:_2	AUGUSTUS	intron	11055600	11055780	0.89	-	.	ID=g10469.t1.intron3;Parent=g10469.t1;
OX031007.1_Pollenia_amentaria_genome_assembly,_chromosome:_2	AUGUSTUS	CDS	11055781	11055822	0.99	-	0	ID=g10469.t1.CDS4;Parent=g10469.t1;
OX031007.1_Pollenia_amentaria_genome_assembly,_chromosome:_2	AUGUSTUS	exon	11055781	11055822	.	-	.	ID=g10469.t1.exon4;Parent=g10469.t1;
OX031007.1_Pollenia_amentaria_genome_assembly,_chromosome:_2	AUGUSTUS	start_codon	11055820	11055822	.	-	0	ID=g10469.t1.start1;Parent=g10469.t1;
OX031007.1_Pollenia_amentaria_genome_assembly,_chromosome:_2	AUGUSTUS	gene	11061921	11062529	.	-	.	ID=g10470;
OX031007.1_Pollenia_amentaria_genome_assembly,_chromosome:_2	AUGUSTUS	mRNA	11061921	11062529	1	-	.	ID=g10470.t1;Parent=g10470;
OX031007.1_Pollenia_amentaria_genome_assembly,_chromosome:_2	AUGUSTUS	stop_codon	11061921	11061923	.	-	0	ID=g10470.t1.stop1;Parent=g10470.t1;
OX031007.1_Pollenia_amentaria_genome_assembly,_chromosome:_2	AUGUSTUS	CDS	11061921	11062054	1	-	2	ID=g10470.t1.CDS1;Parent=g10470.t1;
OX031007.1_Pollenia_amentaria_genome_assembly,_chromosome:_2	AUGUSTUS	exon	11061921	11062054	.	-	.	ID=g10470.t1.exon1;Parent=g10470.t1;
OX031007.1_Pollenia_amentaria_genome_assembly,_chromosome:_2	AUGUSTUS	intron	11062055	11062117	1	-	.	ID=g10470.t1.intron1;Parent=g10470.t1;
OX031007.1_Pollenia_amentaria_genome_assembly,_chromosome:_2	AUGUSTUS	CDS	11062118	11062529	1	-	0	ID=g10470.t1.CDS2;Parent=g10470.t1;
OX031007.1_Pollenia_amentaria_genome_assembly,_chromosome:_2	AUGUSTUS	exon	11062118	11062529	.	-	.	ID=g10470.t1.exon2;Parent=g10470.t1;
OX031007.1_Pollenia_amentaria_genome_assembly,_chromosome:_2	AUGUSTUS	start_codon	11062527	11062529	.	-	0	ID=g10470.t1.start1;Parent=g10470.t1;
OX031007.1_Pollenia_amentaria_genome_assembly,_chromosome:_2	AUGUSTUS	gene	11078145	11080951	.	-	.	ID=g10471;
OX031007.1_Pollenia_amentaria_genome_assembly,_chromosome:_2	AUGUSTUS	mRNA	11078145	11080951	1	-	.	ID=g10471.t1;Parent=g10471;
OX031007.1_Pollenia_amentaria_genome_assembly,_chromosome:_2	AUGUSTUS	stop_codon	11078145	11078147	.	-	0	ID=g10471.t1.stop1;Parent=g10471.t1;
OX031007.1_Pollenia_amentaria_genome_assembly,_chromosome:_2	AUGUSTUS	CDS	11078145	11078264	1	-	0	ID=g10471.t1.CDS1;Parent=g10471.t1;
OX031007.1_Pollenia_amentaria_genome_assembly,_chromosome:_2	AUGUSTUS	exon	11078145	11078264	.	-	.	ID=g10471.t1.exon1;Parent=g10471.t1;
OX031007.1_Pollenia_amentaria_genome_assembly,_chromosome:_2	AUGUSTUS	intron	11078265	11078328	1	-	.	ID=g10471.t1.intron1;Parent=g10471.t1;
OX031007.1_Pollenia_amentaria_genome_assembly,_chromosome:_2	AUGUSTUS	CDS	11078329	11078808	1	-	0	ID=g10471.t1.CDS2;Parent=g10471.t1;
OX031007.1_Pollenia_amentaria_genome_assembly,_chromosome:_2	AUGUSTUS	exon	11078329	11078808	.	-	.	ID=g10471.t1.exon2;Parent=g10471.t1;
OX031007.1_Pollenia_amentaria_genome_assembly,_chromosome:_2	AUGUSTUS	intron	11078809	11078869	1	-	.	ID=g10471.t1.intron2;Parent=g10471.t1;
OX031007.1_Pollenia_amentaria_genome_assembly,_chromosome:_2	AUGUSTUS	CDS	11078870	11079125	1	-	1	ID=g10471.t1.CDS3;Parent=g10471.t1;
OX031007.1_Pollenia_amentaria_genome_assembly,_chromosome:_2	AUGUSTUS	exon	11078870	11079125	.	-	.	ID=g10471.t1.exon3;Parent=g10471.t1;
OX031007.1_Pollenia_amentaria_genome_assembly,_chromosome:_2	AUGUSTUS	intron	11079126	11079185	1	-	.	ID=g10471.t1.intron3;Parent=g10471.t1;
OX031007.1_Pollenia_amentaria_genome_assembly,_chromosome:_2	AUGUSTUS	CDS	11079186	11080951	1	-	0	ID=g10471.t1.CDS4;Parent=g10471.t1;
OX031007.1_Pollenia_amentaria_genome_assembly,_chromosome:_2	AUGUSTUS	exon	11079186	11080951	.	-	.	ID=g10471.t1.exon4;Parent=g10471.t1;
OX031007.1_Pollenia_amentaria_genome_assembly,_chromosome:_2	AUGUSTUS	start_codon	11080949	11080951	.	-	0	ID=g10471.t1.start1;Parent=g10471.t1;
OX031007.1_Pollenia_amentaria_genome_assembly,_chromosome:_2	AUGUSTUS	gene	11141284	11142981	.	-	.	ID=g10472;
OX031007.1_Pollenia_amentaria_genome_assembly,_chromosome:_2	AUGUSTUS	mRNA	11141284	11142981	0.8	-	.	ID=g10472.t1;Parent=g10472;
OX031007.1_Pollenia_amentaria_genome_assembly,_chromosome:_2	AUGUSTUS	stop_codon	11141284	11141286	.	-	0	ID=g10472.t1.stop1;Parent=g10472.t1;
OX031007.1_Pollenia_amentaria_genome_assembly,_chromosome:_2	AUGUSTUS	CDS	11141284	11142981	0.8	-	0	ID=g10472.t1.CDS1;Parent=g10472.t1;
OX031007.1_Pollenia_amentaria_genome_assembly,_chromosome:_2	AUGUSTUS	exon	11141284	11142981	.	-	.	ID=g10472.t1.exon1;Parent=g10472.t1;
OX031007.1_Pollenia_amentaria_genome_assembly,_chromosome:_2	AUGUSTUS	start_codon	11142979	11142981	.	-	0	ID=g10472.t1.start1;Parent=g10472.t1;
OX031007.1_Pollenia_amentaria_genome_assembly,_chromosome:_2	AUGUSTUS	gene	11157167	11157524	.	-	.	ID=g10473;
OX031007.1_Pollenia_amentaria_genome_assembly,_chromosome:_2	AUGUSTUS	mRNA	11157167	11157524	1	-	.	ID=g10473.t1;Parent=g10473;
OX031007.1_Pollenia_amentaria_genome_assembly,_chromosome:_2	AUGUSTUS	stop_codon	11157167	11157169	.	-	0	ID=g10473.t1.stop1;Parent=g10473.t1;
OX031007.1_Pollenia_amentaria_genome_assembly,_chromosome:_2	AUGUSTUS	CDS	11157167	11157353	1	-	1	ID=g10473.t1.CDS1;Parent=g10473.t1;
OX031007.1_Pollenia_amentaria_genome_assembly,_chromosome:_2	AUGUSTUS	exon	11157167	11157353	.	-	.	ID=g10473.t1.exon1;Parent=g10473.t1;
OX031007.1_Pollenia_amentaria_genome_assembly,_chromosome:_2	AUGUSTUS	intron	11157354	11157408	1	-	.	ID=g10473.t1.intron1;Parent=g10473.t1;
OX031007.1_Pollenia_amentaria_genome_assembly,_chromosome:_2	AUGUSTUS	CDS	11157409	11157524	1	-	0	ID=g10473.t1.CDS2;Parent=g10473.t1;
OX031007.1_Pollenia_amentaria_genome_assembly,_chromosome:_2	AUGUSTUS	exon	11157409	11157524	.	-	.	ID=g10473.t1.exon2;Parent=g10473.t1;
OX031007.1_Pollenia_amentaria_genome_assembly,_chromosome:_2	AUGUSTUS	start_codon	11157522	11157524	.	-	0	ID=g10473.t1.start1;Parent=g10473.t1;
OX031007.1_Pollenia_amentaria_genome_assembly,_chromosome:_2	AUGUSTUS	gene	11215671	11233293	.	-	.	ID=g10474;
OX031007.1_Pollenia_amentaria_genome_assembly,_chromosome:_2	AUGUSTUS	mRNA	11215671	11233293	0.62	-	.	ID=g10474.t1;Parent=g10474;
OX031007.1_Pollenia_amentaria_genome_assembly,_chromosome:_2	AUGUSTUS	stop_codon	11215671	11215673	.	-	0	ID=g10474.t1.stop1;Parent=g10474.t1;
OX031007.1_Pollenia_amentaria_genome_assembly,_chromosome:_2	AUGUSTUS	CDS	11215671	11215897	1	-	2	ID=g10474.t1.CDS1;Parent=g10474.t1;
OX031007.1_Pollenia_amentaria_genome_assembly,_chromosome:_2	AUGUSTUS	exon	11215671	11215897	.	-	.	ID=g10474.t1.exon1;Parent=g10474.t1;
OX031007.1_Pollenia_amentaria_genome_assembly,_chromosome:_2	AUGUSTUS	intron	11215898	11215963	1	-	.	ID=g10474.t1.intron1;Parent=g10474.t1;
OX031007.1_Pollenia_amentaria_genome_assembly,_chromosome:_2	AUGUSTUS	CDS	11215964	11216292	1	-	1	ID=g10474.t1.CDS2;Parent=g10474.t1;
OX031007.1_Pollenia_amentaria_genome_assembly,_chromosome:_2	AUGUSTUS	exon	11215964	11216292	.	-	.	ID=g10474.t1.exon2;Parent=g10474.t1;
OX031007.1_Pollenia_amentaria_genome_assembly,_chromosome:_2	AUGUSTUS	intron	11216293	11225164	1	-	.	ID=g10474.t1.intron2;Parent=g10474.t1;
OX031007.1_Pollenia_amentaria_genome_assembly,_chromosome:_2	AUGUSTUS	CDS	11225165	11225494	1	-	1	ID=g10474.t1.CDS3;Parent=g10474.t1;
OX031007.1_Pollenia_amentaria_genome_assembly,_chromosome:_2	AUGUSTUS	exon	11225165	11225494	.	-	.	ID=g10474.t1.exon3;Parent=g10474.t1;
OX031007.1_Pollenia_amentaria_genome_assembly,_chromosome:_2	AUGUSTUS	intron	11225495	11226572	1	-	.	ID=g10474.t1.intron3;Parent=g10474.t1;
OX031007.1_Pollenia_amentaria_genome_assembly,_chromosome:_2	AUGUSTUS	CDS	11226573	11226714	1	-	2	ID=g10474.t1.CDS4;Parent=g10474.t1;
OX031007.1_Pollenia_amentaria_genome_assembly,_chromosome:_2	AUGUSTUS	exon	11226573	11226714	.	-	.	ID=g10474.t1.exon4;Parent=g10474.t1;
OX031007.1_Pollenia_amentaria_genome_assembly,_chromosome:_2	AUGUSTUS	intron	11226715	11226787	1	-	.	ID=g10474.t1.intron4;Parent=g10474.t1;
OX031007.1_Pollenia_amentaria_genome_assembly,_chromosome:_2	AUGUSTUS	CDS	11226788	11227341	1	-	1	ID=g10474.t1.CDS5;Parent=g10474.t1;
OX031007.1_Pollenia_amentaria_genome_assembly,_chromosome:_2	AUGUSTUS	exon	11226788	11227341	.	-	.	ID=g10474.t1.exon5;Parent=g10474.t1;
OX031007.1_Pollenia_amentaria_genome_assembly,_chromosome:_2	AUGUSTUS	intron	11227342	11233201	0.62	-	.	ID=g10474.t1.intron5;Parent=g10474.t1;
OX031007.1_Pollenia_amentaria_genome_assembly,_chromosome:_2	AUGUSTUS	CDS	11233202	11233293	0.62	-	0	ID=g10474.t1.CDS6;Parent=g10474.t1;
OX031007.1_Pollenia_amentaria_genome_assembly,_chromosome:_2	AUGUSTUS	exon	11233202	11233293	.	-	.	ID=g10474.t1.exon6;Parent=g10474.t1;
OX031007.1_Pollenia_amentaria_genome_assembly,_chromosome:_2	AUGUSTUS	start_codon	11233291	11233293	.	-	0	ID=g10474.t1.start1;Parent=g10474.t1;
OX031007.1_Pollenia_amentaria_genome_assembly,_chromosome:_2	AUGUSTUS	gene	11284053	11313463	.	-	.	ID=g10475;
OX031007.1_Pollenia_amentaria_genome_assembly,_chromosome:_2	AUGUSTUS	mRNA	11284053	11313463	1	-	.	ID=g10475.t1;Parent=g10475;
OX031007.1_Pollenia_amentaria_genome_assembly,_chromosome:_2	AUGUSTUS	stop_codon	11284053	11284055	.	-	0	ID=g10475.t1.stop1;Parent=g10475.t1;
OX031007.1_Pollenia_amentaria_genome_assembly,_chromosome:_2	AUGUSTUS	CDS	11284053	11285713	1	-	2	ID=g10475.t1.CDS1;Parent=g10475.t1;
OX031007.1_Pollenia_amentaria_genome_assembly,_chromosome:_2	AUGUSTUS	exon	11284053	11285713	.	-	.	ID=g10475.t1.exon1;Parent=g10475.t1;
OX031007.1_Pollenia_amentaria_genome_assembly,_chromosome:_2	AUGUSTUS	intron	11285714	11287890	1	-	.	ID=g10475.t1.intron1;Parent=g10475.t1;
OX031007.1_Pollenia_amentaria_genome_assembly,_chromosome:_2	AUGUSTUS	CDS	11287891	11288018	1	-	1	ID=g10475.t1.CDS2;Parent=g10475.t1;
OX031007.1_Pollenia_amentaria_genome_assembly,_chromosome:_2	AUGUSTUS	exon	11287891	11288018	.	-	.	ID=g10475.t1.exon2;Parent=g10475.t1;
OX031007.1_Pollenia_amentaria_genome_assembly,_chromosome:_2	AUGUSTUS	intron	11288019	11313383	1	-	.	ID=g10475.t1.intron2;Parent=g10475.t1;
OX031007.1_Pollenia_amentaria_genome_assembly,_chromosome:_2	AUGUSTUS	CDS	11313384	11313463	1	-	0	ID=g10475.t1.CDS3;Parent=g10475.t1;
OX031007.1_Pollenia_amentaria_genome_assembly,_chromosome:_2	AUGUSTUS	exon	11313384	11313463	.	-	.	ID=g10475.t1.exon3;Parent=g10475.t1;
OX031007.1_Pollenia_amentaria_genome_assembly,_chromosome:_2	AUGUSTUS	start_codon	11313461	11313463	.	-	0	ID=g10475.t1.start1;Parent=g10475.t1;
OX031007.1_Pollenia_amentaria_genome_assembly,_chromosome:_2	AUGUSTUS	gene	11389925	11390536	.	+	.	ID=g10476;
OX031007.1_Pollenia_amentaria_genome_assembly,_chromosome:_2	AUGUSTUS	mRNA	11389925	11390536	1	+	.	ID=g10476.t1;Parent=g10476;
OX031007.1_Pollenia_amentaria_genome_assembly,_chromosome:_2	AUGUSTUS	start_codon	11389925	11389927	.	+	0	ID=g10476.t1.start1;Parent=g10476.t1;
OX031007.1_Pollenia_amentaria_genome_assembly,_chromosome:_2	AUGUSTUS	CDS	11389925	11389974	1	+	0	ID=g10476.t1.CDS1;Parent=g10476.t1;
OX031007.1_Pollenia_amentaria_genome_assembly,_chromosome:_2	AUGUSTUS	exon	11389925	11389974	.	+	.	ID=g10476.t1.exon1;Parent=g10476.t1;
OX031007.1_Pollenia_amentaria_genome_assembly,_chromosome:_2	AUGUSTUS	intron	11389975	11390055	1	+	.	ID=g10476.t1.intron1;Parent=g10476.t1;
OX031007.1_Pollenia_amentaria_genome_assembly,_chromosome:_2	AUGUSTUS	CDS	11390056	11390536	1	+	1	ID=g10476.t1.CDS2;Parent=g10476.t1;
OX031007.1_Pollenia_amentaria_genome_assembly,_chromosome:_2	AUGUSTUS	exon	11390056	11390536	.	+	.	ID=g10476.t1.exon2;Parent=g10476.t1;
OX031007.1_Pollenia_amentaria_genome_assembly,_chromosome:_2	AUGUSTUS	stop_codon	11390534	11390536	.	+	0	ID=g10476.t1.stop1;Parent=g10476.t1;
OX031007.1_Pollenia_amentaria_genome_assembly,_chromosome:_2	AUGUSTUS	gene	11390780	11391025	.	+	.	ID=g10477;
OX031007.1_Pollenia_amentaria_genome_assembly,_chromosome:_2	AUGUSTUS	mRNA	11390780	11391025	0.99	+	.	ID=g10477.t1;Parent=g10477;
OX031007.1_Pollenia_amentaria_genome_assembly,_chromosome:_2	AUGUSTUS	start_codon	11390780	11390782	.	+	0	ID=g10477.t1.start1;Parent=g10477.t1;
OX031007.1_Pollenia_amentaria_genome_assembly,_chromosome:_2	AUGUSTUS	CDS	11390780	11391025	0.99	+	0	ID=g10477.t1.CDS1;Parent=g10477.t1;
OX031007.1_Pollenia_amentaria_genome_assembly,_chromosome:_2	AUGUSTUS	exon	11390780	11391025	.	+	.	ID=g10477.t1.exon1;Parent=g10477.t1;
OX031007.1_Pollenia_amentaria_genome_assembly,_chromosome:_2	AUGUSTUS	stop_codon	11391023	11391025	.	+	0	ID=g10477.t1.stop1;Parent=g10477.t1;
OX031007.1_Pollenia_amentaria_genome_assembly,_chromosome:_2	AUGUSTUS	gene	11391065	11391517	.	+	.	ID=g10478;
OX031007.1_Pollenia_amentaria_genome_assembly,_chromosome:_2	AUGUSTUS	mRNA	11391065	11391517	0.24	+	.	ID=g10478.t1;Parent=g10478;
OX031007.1_Pollenia_amentaria_genome_assembly,_chromosome:_2	AUGUSTUS	start_codon	11391065	11391067	.	+	0	ID=g10478.t1.start1;Parent=g10478.t1;
OX031007.1_Pollenia_amentaria_genome_assembly,_chromosome:_2	AUGUSTUS	CDS	11391065	11391131	0.9	+	0	ID=g10478.t1.CDS1;Parent=g10478.t1;
OX031007.1_Pollenia_amentaria_genome_assembly,_chromosome:_2	AUGUSTUS	exon	11391065	11391131	.	+	.	ID=g10478.t1.exon1;Parent=g10478.t1;
OX031007.1_Pollenia_amentaria_genome_assembly,_chromosome:_2	AUGUSTUS	intron	11391132	11391227	0.44	+	.	ID=g10478.t1.intron1;Parent=g10478.t1;
OX031007.1_Pollenia_amentaria_genome_assembly,_chromosome:_2	AUGUSTUS	CDS	11391228	11391517	0.24	+	2	ID=g10478.t1.CDS2;Parent=g10478.t1;
OX031007.1_Pollenia_amentaria_genome_assembly,_chromosome:_2	AUGUSTUS	exon	11391228	11391517	.	+	.	ID=g10478.t1.exon2;Parent=g10478.t1;
OX031007.1_Pollenia_amentaria_genome_assembly,_chromosome:_2	AUGUSTUS	stop_codon	11391515	11391517	.	+	0	ID=g10478.t1.stop1;Parent=g10478.t1;
OX031007.1_Pollenia_amentaria_genome_assembly,_chromosome:_2	AUGUSTUS	gene	11391629	11391923	.	+	.	ID=g10479;
OX031007.1_Pollenia_amentaria_genome_assembly,_chromosome:_2	AUGUSTUS	mRNA	11391629	11391923	0.39	+	.	ID=g10479.t1;Parent=g10479;
OX031007.1_Pollenia_amentaria_genome_assembly,_chromosome:_2	AUGUSTUS	start_codon	11391629	11391631	.	+	0	ID=g10479.t1.start1;Parent=g10479.t1;
OX031007.1_Pollenia_amentaria_genome_assembly,_chromosome:_2	AUGUSTUS	CDS	11391629	11391644	0.39	+	0	ID=g10479.t1.CDS1;Parent=g10479.t1;
OX031007.1_Pollenia_amentaria_genome_assembly,_chromosome:_2	AUGUSTUS	exon	11391629	11391644	.	+	.	ID=g10479.t1.exon1;Parent=g10479.t1;
OX031007.1_Pollenia_amentaria_genome_assembly,_chromosome:_2	AUGUSTUS	intron	11391645	11391693	1	+	.	ID=g10479.t1.intron1;Parent=g10479.t1;
OX031007.1_Pollenia_amentaria_genome_assembly,_chromosome:_2	AUGUSTUS	CDS	11391694	11391923	1	+	2	ID=g10479.t1.CDS2;Parent=g10479.t1;
OX031007.1_Pollenia_amentaria_genome_assembly,_chromosome:_2	AUGUSTUS	exon	11391694	11391923	.	+	.	ID=g10479.t1.exon2;Parent=g10479.t1;
OX031007.1_Pollenia_amentaria_genome_assembly,_chromosome:_2	AUGUSTUS	stop_codon	11391921	11391923	.	+	0	ID=g10479.t1.stop1;Parent=g10479.t1;
OX031007.1_Pollenia_amentaria_genome_assembly,_chromosome:_2	AUGUSTUS	gene	11392936	11399629	.	-	.	ID=g10480;
OX031007.1_Pollenia_amentaria_genome_assembly,_chromosome:_2	AUGUSTUS	mRNA	11392936	11399629	0.97	-	.	ID=g10480.t1;Parent=g10480;
OX031007.1_Pollenia_amentaria_genome_assembly,_chromosome:_2	AUGUSTUS	stop_codon	11392936	11392938	.	-	0	ID=g10480.t1.stop1;Parent=g10480.t1;
OX031007.1_Pollenia_amentaria_genome_assembly,_chromosome:_2	AUGUSTUS	CDS	11392936	11393364	1	-	0	ID=g10480.t1.CDS1;Parent=g10480.t1;
OX031007.1_Pollenia_amentaria_genome_assembly,_chromosome:_2	AUGUSTUS	exon	11392936	11393364	.	-	.	ID=g10480.t1.exon1;Parent=g10480.t1;
OX031007.1_Pollenia_amentaria_genome_assembly,_chromosome:_2	AUGUSTUS	intron	11393365	11399608	0.97	-	.	ID=g10480.t1.intron1;Parent=g10480.t1;
OX031007.1_Pollenia_amentaria_genome_assembly,_chromosome:_2	AUGUSTUS	CDS	11399609	11399629	0.97	-	0	ID=g10480.t1.CDS2;Parent=g10480.t1;
OX031007.1_Pollenia_amentaria_genome_assembly,_chromosome:_2	AUGUSTUS	exon	11399609	11399629	.	-	.	ID=g10480.t1.exon2;Parent=g10480.t1;
OX031007.1_Pollenia_amentaria_genome_assembly,_chromosome:_2	AUGUSTUS	start_codon	11399627	11399629	.	-	0	ID=g10480.t1.start1;Parent=g10480.t1;
OX031007.1_Pollenia_amentaria_genome_assembly,_chromosome:_2	AUGUSTUS	gene	11530383	11532226	.	-	.	ID=g10481;
OX031007.1_Pollenia_amentaria_genome_assembly,_chromosome:_2	AUGUSTUS	mRNA	11530383	11532226	1	-	.	ID=g10481.t1;Parent=g10481;
OX031007.1_Pollenia_amentaria_genome_assembly,_chromosome:_2	AUGUSTUS	stop_codon	11530383	11530385	.	-	0	ID=g10481.t1.stop1;Parent=g10481.t1;
OX031007.1_Pollenia_amentaria_genome_assembly,_chromosome:_2	AUGUSTUS	CDS	11530383	11530586	1	-	0	ID=g10481.t1.CDS1;Parent=g10481.t1;
OX031007.1_Pollenia_amentaria_genome_assembly,_chromosome:_2	AUGUSTUS	exon	11530383	11530586	.	-	.	ID=g10481.t1.exon1;Parent=g10481.t1;
OX031007.1_Pollenia_amentaria_genome_assembly,_chromosome:_2	AUGUSTUS	intron	11530587	11532166	1	-	.	ID=g10481.t1.intron1;Parent=g10481.t1;
OX031007.1_Pollenia_amentaria_genome_assembly,_chromosome:_2	AUGUSTUS	CDS	11532167	11532226	1	-	0	ID=g10481.t1.CDS2;Parent=g10481.t1;
OX031007.1_Pollenia_amentaria_genome_assembly,_chromosome:_2	AUGUSTUS	exon	11532167	11532226	.	-	.	ID=g10481.t1.exon2;Parent=g10481.t1;
OX031007.1_Pollenia_amentaria_genome_assembly,_chromosome:_2	AUGUSTUS	start_codon	11532224	11532226	.	-	0	ID=g10481.t1.start1;Parent=g10481.t1;
OX031007.1_Pollenia_amentaria_genome_assembly,_chromosome:_2	AUGUSTUS	gene	11644007	11646394	.	-	.	ID=g10482;
OX031007.1_Pollenia_amentaria_genome_assembly,_chromosome:_2	AUGUSTUS	mRNA	11644007	11646394	1	-	.	ID=g10482.t1;Parent=g10482;
OX031007.1_Pollenia_amentaria_genome_assembly,_chromosome:_2	AUGUSTUS	stop_codon	11644007	11644009	.	-	0	ID=g10482.t1.stop1;Parent=g10482.t1;
OX031007.1_Pollenia_amentaria_genome_assembly,_chromosome:_2	AUGUSTUS	CDS	11644007	11646394	1	-	0	ID=g10482.t1.CDS1;Parent=g10482.t1;
OX031007.1_Pollenia_amentaria_genome_assembly,_chromosome:_2	AUGUSTUS	exon	11644007	11646394	.	-	.	ID=g10482.t1.exon1;Parent=g10482.t1;
OX031007.1_Pollenia_amentaria_genome_assembly,_chromosome:_2	AUGUSTUS	start_codon	11646392	11646394	.	-	0	ID=g10482.t1.start1;Parent=g10482.t1;
OX031007.1_Pollenia_amentaria_genome_assembly,_chromosome:_2	AUGUSTUS	gene	11815315	11817177	.	+	.	ID=g10483;
OX031007.1_Pollenia_amentaria_genome_assembly,_chromosome:_2	AUGUSTUS	mRNA	11815315	11817177	1	+	.	ID=g10483.t1;Parent=g10483;
OX031007.1_Pollenia_amentaria_genome_assembly,_chromosome:_2	AUGUSTUS	start_codon	11815315	11815317	.	+	0	ID=g10483.t1.start1;Parent=g10483.t1;
OX031007.1_Pollenia_amentaria_genome_assembly,_chromosome:_2	AUGUSTUS	CDS	11815315	11815785	1	+	0	ID=g10483.t1.CDS1;Parent=g10483.t1;
OX031007.1_Pollenia_amentaria_genome_assembly,_chromosome:_2	AUGUSTUS	exon	11815315	11815785	.	+	.	ID=g10483.t1.exon1;Parent=g10483.t1;
OX031007.1_Pollenia_amentaria_genome_assembly,_chromosome:_2	AUGUSTUS	intron	11815786	11815839	1	+	.	ID=g10483.t1.intron1;Parent=g10483.t1;
OX031007.1_Pollenia_amentaria_genome_assembly,_chromosome:_2	AUGUSTUS	CDS	11815840	11817177	1	+	0	ID=g10483.t1.CDS2;Parent=g10483.t1;
OX031007.1_Pollenia_amentaria_genome_assembly,_chromosome:_2	AUGUSTUS	exon	11815840	11817177	.	+	.	ID=g10483.t1.exon2;Parent=g10483.t1;
OX031007.1_Pollenia_amentaria_genome_assembly,_chromosome:_2	AUGUSTUS	stop_codon	11817175	11817177	.	+	0	ID=g10483.t1.stop1;Parent=g10483.t1;
OX031007.1_Pollenia_amentaria_genome_assembly,_chromosome:_2	AUGUSTUS	gene	11834049	11873294	.	-	.	ID=g10484;
OX031007.1_Pollenia_amentaria_genome_assembly,_chromosome:_2	AUGUSTUS	mRNA	11834049	11873294	0.93	-	.	ID=g10484.t1;Parent=g10484;
OX031007.1_Pollenia_amentaria_genome_assembly,_chromosome:_2	AUGUSTUS	stop_codon	11834049	11834051	.	-	0	ID=g10484.t1.stop1;Parent=g10484.t1;
OX031007.1_Pollenia_amentaria_genome_assembly,_chromosome:_2	AUGUSTUS	CDS	11834049	11836522	1	-	2	ID=g10484.t1.CDS1;Parent=g10484.t1;
OX031007.1_Pollenia_amentaria_genome_assembly,_chromosome:_2	AUGUSTUS	exon	11834049	11836522	.	-	.	ID=g10484.t1.exon1;Parent=g10484.t1;
OX031007.1_Pollenia_amentaria_genome_assembly,_chromosome:_2	AUGUSTUS	intron	11836523	11857039	1	-	.	ID=g10484.t1.intron1;Parent=g10484.t1;
OX031007.1_Pollenia_amentaria_genome_assembly,_chromosome:_2	AUGUSTUS	CDS	11857040	11857574	1	-	0	ID=g10484.t1.CDS2;Parent=g10484.t1;
OX031007.1_Pollenia_amentaria_genome_assembly,_chromosome:_2	AUGUSTUS	exon	11857040	11857574	.	-	.	ID=g10484.t1.exon2;Parent=g10484.t1;
OX031007.1_Pollenia_amentaria_genome_assembly,_chromosome:_2	AUGUSTUS	intron	11857575	11857647	1	-	.	ID=g10484.t1.intron2;Parent=g10484.t1;
OX031007.1_Pollenia_amentaria_genome_assembly,_chromosome:_2	AUGUSTUS	CDS	11857648	11858219	1	-	2	ID=g10484.t1.CDS3;Parent=g10484.t1;
OX031007.1_Pollenia_amentaria_genome_assembly,_chromosome:_2	AUGUSTUS	exon	11857648	11858219	.	-	.	ID=g10484.t1.exon3;Parent=g10484.t1;
OX031007.1_Pollenia_amentaria_genome_assembly,_chromosome:_2	AUGUSTUS	intron	11858220	11872933	0.93	-	.	ID=g10484.t1.intron3;Parent=g10484.t1;
OX031007.1_Pollenia_amentaria_genome_assembly,_chromosome:_2	AUGUSTUS	CDS	11872934	11873294	1	-	0	ID=g10484.t1.CDS4;Parent=g10484.t1;
OX031007.1_Pollenia_amentaria_genome_assembly,_chromosome:_2	AUGUSTUS	exon	11872934	11873294	.	-	.	ID=g10484.t1.exon4;Parent=g10484.t1;
OX031007.1_Pollenia_amentaria_genome_assembly,_chromosome:_2	AUGUSTUS	start_codon	11873292	11873294	.	-	0	ID=g10484.t1.start1;Parent=g10484.t1;
OX031007.1_Pollenia_amentaria_genome_assembly,_chromosome:_2	AUGUSTUS	gene	11996132	11997178	.	+	.	ID=g10485;
OX031007.1_Pollenia_amentaria_genome_assembly,_chromosome:_2	AUGUSTUS	mRNA	11996132	11997178	1	+	.	ID=g10485.t1;Parent=g10485;
OX031007.1_Pollenia_amentaria_genome_assembly,_chromosome:_2	AUGUSTUS	start_codon	11996132	11996134	.	+	0	ID=g10485.t1.start1;Parent=g10485.t1;
OX031007.1_Pollenia_amentaria_genome_assembly,_chromosome:_2	AUGUSTUS	CDS	11996132	11997178	1	+	0	ID=g10485.t1.CDS1;Parent=g10485.t1;
OX031007.1_Pollenia_amentaria_genome_assembly,_chromosome:_2	AUGUSTUS	exon	11996132	11997178	.	+	.	ID=g10485.t1.exon1;Parent=g10485.t1;
OX031007.1_Pollenia_amentaria_genome_assembly,_chromosome:_2	AUGUSTUS	stop_codon	11997176	11997178	.	+	0	ID=g10485.t1.stop1;Parent=g10485.t1;
OX031007.1_Pollenia_amentaria_genome_assembly,_chromosome:_2	AUGUSTUS	gene	12109620	12109838	.	+	.	ID=g10486;
OX031007.1_Pollenia_amentaria_genome_assembly,_chromosome:_2	AUGUSTUS	mRNA	12109620	12109838	1	+	.	ID=g10486.t1;Parent=g10486;
OX031007.1_Pollenia_amentaria_genome_assembly,_chromosome:_2	AUGUSTUS	start_codon	12109620	12109622	.	+	0	ID=g10486.t1.start1;Parent=g10486.t1;
OX031007.1_Pollenia_amentaria_genome_assembly,_chromosome:_2	AUGUSTUS	CDS	12109620	12109838	1	+	0	ID=g10486.t1.CDS1;Parent=g10486.t1;
OX031007.1_Pollenia_amentaria_genome_assembly,_chromosome:_2	AUGUSTUS	exon	12109620	12109838	.	+	.	ID=g10486.t1.exon1;Parent=g10486.t1;
OX031007.1_Pollenia_amentaria_genome_assembly,_chromosome:_2	AUGUSTUS	stop_codon	12109836	12109838	.	+	0	ID=g10486.t1.stop1;Parent=g10486.t1;
OX031007.1_Pollenia_amentaria_genome_assembly,_chromosome:_2	AUGUSTUS	gene	12344449	12346105	.	+	.	ID=g10487;
OX031007.1_Pollenia_amentaria_genome_assembly,_chromosome:_2	AUGUSTUS	mRNA	12344449	12346105	1	+	.	ID=g10487.t1;Parent=g10487;
OX031007.1_Pollenia_amentaria_genome_assembly,_chromosome:_2	AUGUSTUS	start_codon	12344449	12344451	.	+	0	ID=g10487.t1.start1;Parent=g10487.t1;
OX031007.1_Pollenia_amentaria_genome_assembly,_chromosome:_2	AUGUSTUS	CDS	12344449	12345244	1	+	0	ID=g10487.t1.CDS1;Parent=g10487.t1;
OX031007.1_Pollenia_amentaria_genome_assembly,_chromosome:_2	AUGUSTUS	exon	12344449	12345244	.	+	.	ID=g10487.t1.exon1;Parent=g10487.t1;
OX031007.1_Pollenia_amentaria_genome_assembly,_chromosome:_2	AUGUSTUS	intron	12345245	12345327	1	+	.	ID=g10487.t1.intron1;Parent=g10487.t1;
OX031007.1_Pollenia_amentaria_genome_assembly,_chromosome:_2	AUGUSTUS	CDS	12345328	12345471	1	+	2	ID=g10487.t1.CDS2;Parent=g10487.t1;
OX031007.1_Pollenia_amentaria_genome_assembly,_chromosome:_2	AUGUSTUS	exon	12345328	12345471	.	+	.	ID=g10487.t1.exon2;Parent=g10487.t1;
OX031007.1_Pollenia_amentaria_genome_assembly,_chromosome:_2	AUGUSTUS	intron	12345472	12345524	1	+	.	ID=g10487.t1.intron2;Parent=g10487.t1;
OX031007.1_Pollenia_amentaria_genome_assembly,_chromosome:_2	AUGUSTUS	CDS	12345525	12346105	1	+	2	ID=g10487.t1.CDS3;Parent=g10487.t1;
OX031007.1_Pollenia_amentaria_genome_assembly,_chromosome:_2	AUGUSTUS	exon	12345525	12346105	.	+	.	ID=g10487.t1.exon3;Parent=g10487.t1;
OX031007.1_Pollenia_amentaria_genome_assembly,_chromosome:_2	AUGUSTUS	stop_codon	12346103	12346105	.	+	0	ID=g10487.t1.stop1;Parent=g10487.t1;
OX031007.1_Pollenia_amentaria_genome_assembly,_chromosome:_2	AUGUSTUS	gene	12498956	12500003	.	-	.	ID=g10488;
OX031007.1_Pollenia_amentaria_genome_assembly,_chromosome:_2	AUGUSTUS	mRNA	12498956	12500003	0.39	-	.	ID=g10488.t1;Parent=g10488;
OX031007.1_Pollenia_amentaria_genome_assembly,_chromosome:_2	AUGUSTUS	stop_codon	12498956	12498958	.	-	0	ID=g10488.t1.stop1;Parent=g10488.t1;
OX031007.1_Pollenia_amentaria_genome_assembly,_chromosome:_2	AUGUSTUS	CDS	12498956	12499217	0.39	-	1	ID=g10488.t1.CDS1;Parent=g10488.t1;
OX031007.1_Pollenia_amentaria_genome_assembly,_chromosome:_2	AUGUSTUS	exon	12498956	12499217	.	-	.	ID=g10488.t1.exon1;Parent=g10488.t1;
OX031007.1_Pollenia_amentaria_genome_assembly,_chromosome:_2	AUGUSTUS	intron	12499218	12499833	0.39	-	.	ID=g10488.t1.intron1;Parent=g10488.t1;
OX031007.1_Pollenia_amentaria_genome_assembly,_chromosome:_2	AUGUSTUS	CDS	12499834	12500003	0.85	-	0	ID=g10488.t1.CDS2;Parent=g10488.t1;
OX031007.1_Pollenia_amentaria_genome_assembly,_chromosome:_2	AUGUSTUS	exon	12499834	12500003	.	-	.	ID=g10488.t1.exon2;Parent=g10488.t1;
OX031007.1_Pollenia_amentaria_genome_assembly,_chromosome:_2	AUGUSTUS	start_codon	12500001	12500003	.	-	0	ID=g10488.t1.start1;Parent=g10488.t1;
OX031007.1_Pollenia_amentaria_genome_assembly,_chromosome:_2	AUGUSTUS	gene	12733062	12735722	.	+	.	ID=g10489;
OX031007.1_Pollenia_amentaria_genome_assembly,_chromosome:_2	AUGUSTUS	mRNA	12733062	12735722	1	+	.	ID=g10489.t1;Parent=g10489;
OX031007.1_Pollenia_amentaria_genome_assembly,_chromosome:_2	AUGUSTUS	start_codon	12733062	12733064	.	+	0	ID=g10489.t1.start1;Parent=g10489.t1;
OX031007.1_Pollenia_amentaria_genome_assembly,_chromosome:_2	AUGUSTUS	CDS	12733062	12733125	1	+	0	ID=g10489.t1.CDS1;Parent=g10489.t1;
OX031007.1_Pollenia_amentaria_genome_assembly,_chromosome:_2	AUGUSTUS	exon	12733062	12733125	.	+	.	ID=g10489.t1.exon1;Parent=g10489.t1;
OX031007.1_Pollenia_amentaria_genome_assembly,_chromosome:_2	AUGUSTUS	intron	12733126	12734868	1	+	.	ID=g10489.t1.intron1;Parent=g10489.t1;
OX031007.1_Pollenia_amentaria_genome_assembly,_chromosome:_2	AUGUSTUS	CDS	12734869	12735441	1	+	2	ID=g10489.t1.CDS2;Parent=g10489.t1;
OX031007.1_Pollenia_amentaria_genome_assembly,_chromosome:_2	AUGUSTUS	exon	12734869	12735441	.	+	.	ID=g10489.t1.exon2;Parent=g10489.t1;
OX031007.1_Pollenia_amentaria_genome_assembly,_chromosome:_2	AUGUSTUS	intron	12735442	12735519	1	+	.	ID=g10489.t1.intron2;Parent=g10489.t1;
OX031007.1_Pollenia_amentaria_genome_assembly,_chromosome:_2	AUGUSTUS	CDS	12735520	12735722	1	+	2	ID=g10489.t1.CDS3;Parent=g10489.t1;
OX031007.1_Pollenia_amentaria_genome_assembly,_chromosome:_2	AUGUSTUS	exon	12735520	12735722	.	+	.	ID=g10489.t1.exon3;Parent=g10489.t1;
OX031007.1_Pollenia_amentaria_genome_assembly,_chromosome:_2	AUGUSTUS	stop_codon	12735720	12735722	.	+	0	ID=g10489.t1.stop1;Parent=g10489.t1;
OX031007.1_Pollenia_amentaria_genome_assembly,_chromosome:_2	AUGUSTUS	gene	12814637	12817796	.	+	.	ID=g10490;
OX031007.1_Pollenia_amentaria_genome_assembly,_chromosome:_2	AUGUSTUS	mRNA	12814637	12817796	1	+	.	ID=g10490.t1;Parent=g10490;
OX031007.1_Pollenia_amentaria_genome_assembly,_chromosome:_2	AUGUSTUS	start_codon	12814637	12814639	.	+	0	ID=g10490.t1.start1;Parent=g10490.t1;
OX031007.1_Pollenia_amentaria_genome_assembly,_chromosome:_2	AUGUSTUS	CDS	12814637	12815101	1	+	0	ID=g10490.t1.CDS1;Parent=g10490.t1;
OX031007.1_Pollenia_amentaria_genome_assembly,_chromosome:_2	AUGUSTUS	exon	12814637	12815101	.	+	.	ID=g10490.t1.exon1;Parent=g10490.t1;
OX031007.1_Pollenia_amentaria_genome_assembly,_chromosome:_2	AUGUSTUS	intron	12815102	12815165	1	+	.	ID=g10490.t1.intron1;Parent=g10490.t1;
OX031007.1_Pollenia_amentaria_genome_assembly,_chromosome:_2	AUGUSTUS	CDS	12815166	12815319	1	+	0	ID=g10490.t1.CDS2;Parent=g10490.t1;
OX031007.1_Pollenia_amentaria_genome_assembly,_chromosome:_2	AUGUSTUS	exon	12815166	12815319	.	+	.	ID=g10490.t1.exon2;Parent=g10490.t1;
OX031007.1_Pollenia_amentaria_genome_assembly,_chromosome:_2	AUGUSTUS	intron	12815320	12816064	1	+	.	ID=g10490.t1.intron2;Parent=g10490.t1;
OX031007.1_Pollenia_amentaria_genome_assembly,_chromosome:_2	AUGUSTUS	CDS	12816065	12816198	1	+	2	ID=g10490.t1.CDS3;Parent=g10490.t1;
OX031007.1_Pollenia_amentaria_genome_assembly,_chromosome:_2	AUGUSTUS	exon	12816065	12816198	.	+	.	ID=g10490.t1.exon3;Parent=g10490.t1;
OX031007.1_Pollenia_amentaria_genome_assembly,_chromosome:_2	AUGUSTUS	intron	12816199	12816279	1	+	.	ID=g10490.t1.intron3;Parent=g10490.t1;
OX031007.1_Pollenia_amentaria_genome_assembly,_chromosome:_2	AUGUSTUS	CDS	12816280	12816408	1	+	0	ID=g10490.t1.CDS4;Parent=g10490.t1;
OX031007.1_Pollenia_amentaria_genome_assembly,_chromosome:_2	AUGUSTUS	exon	12816280	12816408	.	+	.	ID=g10490.t1.exon4;Parent=g10490.t1;
OX031007.1_Pollenia_amentaria_genome_assembly,_chromosome:_2	AUGUSTUS	intron	12816409	12816500	1	+	.	ID=g10490.t1.intron4;Parent=g10490.t1;
OX031007.1_Pollenia_amentaria_genome_assembly,_chromosome:_2	AUGUSTUS	CDS	12816501	12817796	1	+	0	ID=g10490.t1.CDS5;Parent=g10490.t1;
OX031007.1_Pollenia_amentaria_genome_assembly,_chromosome:_2	AUGUSTUS	exon	12816501	12817796	.	+	.	ID=g10490.t1.exon5;Parent=g10490.t1;
OX031007.1_Pollenia_amentaria_genome_assembly,_chromosome:_2	AUGUSTUS	stop_codon	12817794	12817796	.	+	0	ID=g10490.t1.stop1;Parent=g10490.t1;
OX031007.1_Pollenia_amentaria_genome_assembly,_chromosome:_2	AUGUSTUS	gene	12822471	12826610	.	-	.	ID=g10491;
OX031007.1_Pollenia_amentaria_genome_assembly,_chromosome:_2	AUGUSTUS	mRNA	12822471	12826610	1	-	.	ID=g10491.t1;Parent=g10491;
OX031007.1_Pollenia_amentaria_genome_assembly,_chromosome:_2	AUGUSTUS	stop_codon	12822471	12822473	.	-	0	ID=g10491.t1.stop1;Parent=g10491.t1;
OX031007.1_Pollenia_amentaria_genome_assembly,_chromosome:_2	AUGUSTUS	CDS	12822471	12824261	1	-	0	ID=g10491.t1.CDS1;Parent=g10491.t1;
OX031007.1_Pollenia_amentaria_genome_assembly,_chromosome:_2	AUGUSTUS	exon	12822471	12824261	.	-	.	ID=g10491.t1.exon1;Parent=g10491.t1;
OX031007.1_Pollenia_amentaria_genome_assembly,_chromosome:_2	AUGUSTUS	intron	12824262	12826565	1	-	.	ID=g10491.t1.intron1;Parent=g10491.t1;
OX031007.1_Pollenia_amentaria_genome_assembly,_chromosome:_2	AUGUSTUS	CDS	12826566	12826610	1	-	0	ID=g10491.t1.CDS2;Parent=g10491.t1;
OX031007.1_Pollenia_amentaria_genome_assembly,_chromosome:_2	AUGUSTUS	exon	12826566	12826610	.	-	.	ID=g10491.t1.exon2;Parent=g10491.t1;
OX031007.1_Pollenia_amentaria_genome_assembly,_chromosome:_2	AUGUSTUS	start_codon	12826608	12826610	.	-	0	ID=g10491.t1.start1;Parent=g10491.t1;
OX031007.1_Pollenia_amentaria_genome_assembly,_chromosome:_2	AUGUSTUS	gene	13033941	13040349	.	+	.	ID=g10492;
OX031007.1_Pollenia_amentaria_genome_assembly,_chromosome:_2	AUGUSTUS	mRNA	13033941	13040349	0.4	+	.	ID=g10492.t1;Parent=g10492;
OX031007.1_Pollenia_amentaria_genome_assembly,_chromosome:_2	AUGUSTUS	start_codon	13033941	13033943	.	+	0	ID=g10492.t1.start1;Parent=g10492.t1;
OX031007.1_Pollenia_amentaria_genome_assembly,_chromosome:_2	AUGUSTUS	CDS	13033941	13033964	0.4	+	0	ID=g10492.t1.CDS1;Parent=g10492.t1;
OX031007.1_Pollenia_amentaria_genome_assembly,_chromosome:_2	AUGUSTUS	exon	13033941	13033964	.	+	.	ID=g10492.t1.exon1;Parent=g10492.t1;
OX031007.1_Pollenia_amentaria_genome_assembly,_chromosome:_2	AUGUSTUS	intron	13033965	13037803	0.4	+	.	ID=g10492.t1.intron1;Parent=g10492.t1;
OX031007.1_Pollenia_amentaria_genome_assembly,_chromosome:_2	AUGUSTUS	CDS	13037804	13038232	1	+	0	ID=g10492.t1.CDS2;Parent=g10492.t1;
OX031007.1_Pollenia_amentaria_genome_assembly,_chromosome:_2	AUGUSTUS	exon	13037804	13038232	.	+	.	ID=g10492.t1.exon2;Parent=g10492.t1;
OX031007.1_Pollenia_amentaria_genome_assembly,_chromosome:_2	AUGUSTUS	intron	13038233	13038296	1	+	.	ID=g10492.t1.intron2;Parent=g10492.t1;
OX031007.1_Pollenia_amentaria_genome_assembly,_chromosome:_2	AUGUSTUS	CDS	13038297	13038497	1	+	0	ID=g10492.t1.CDS3;Parent=g10492.t1;
OX031007.1_Pollenia_amentaria_genome_assembly,_chromosome:_2	AUGUSTUS	exon	13038297	13038497	.	+	.	ID=g10492.t1.exon3;Parent=g10492.t1;
OX031007.1_Pollenia_amentaria_genome_assembly,_chromosome:_2	AUGUSTUS	intron	13038498	13038559	1	+	.	ID=g10492.t1.intron3;Parent=g10492.t1;
OX031007.1_Pollenia_amentaria_genome_assembly,_chromosome:_2	AUGUSTUS	CDS	13038560	13039280	1	+	0	ID=g10492.t1.CDS4;Parent=g10492.t1;
OX031007.1_Pollenia_amentaria_genome_assembly,_chromosome:_2	AUGUSTUS	exon	13038560	13039280	.	+	.	ID=g10492.t1.exon4;Parent=g10492.t1;
OX031007.1_Pollenia_amentaria_genome_assembly,_chromosome:_2	AUGUSTUS	intron	13039281	13039846	1	+	.	ID=g10492.t1.intron4;Parent=g10492.t1;
OX031007.1_Pollenia_amentaria_genome_assembly,_chromosome:_2	AUGUSTUS	CDS	13039847	13040349	1	+	2	ID=g10492.t1.CDS5;Parent=g10492.t1;
OX031007.1_Pollenia_amentaria_genome_assembly,_chromosome:_2	AUGUSTUS	exon	13039847	13040349	.	+	.	ID=g10492.t1.exon5;Parent=g10492.t1;
OX031007.1_Pollenia_amentaria_genome_assembly,_chromosome:_2	AUGUSTUS	stop_codon	13040347	13040349	.	+	0	ID=g10492.t1.stop1;Parent=g10492.t1;
OX031007.1_Pollenia_amentaria_genome_assembly,_chromosome:_2	AUGUSTUS	gene	13132101	13136252	.	-	.	ID=g10493;
OX031007.1_Pollenia_amentaria_genome_assembly,_chromosome:_2	AUGUSTUS	mRNA	13132101	13136252	0.92	-	.	ID=g10493.t1;Parent=g10493;
OX031007.1_Pollenia_amentaria_genome_assembly,_chromosome:_2	AUGUSTUS	stop_codon	13132101	13132103	.	-	0	ID=g10493.t1.stop1;Parent=g10493.t1;
OX031007.1_Pollenia_amentaria_genome_assembly,_chromosome:_2	AUGUSTUS	CDS	13132101	13132411	1	-	2	ID=g10493.t1.CDS1;Parent=g10493.t1;
OX031007.1_Pollenia_amentaria_genome_assembly,_chromosome:_2	AUGUSTUS	exon	13132101	13132411	.	-	.	ID=g10493.t1.exon1;Parent=g10493.t1;
OX031007.1_Pollenia_amentaria_genome_assembly,_chromosome:_2	AUGUSTUS	intron	13132412	13132485	1	-	.	ID=g10493.t1.intron1;Parent=g10493.t1;
OX031007.1_Pollenia_amentaria_genome_assembly,_chromosome:_2	AUGUSTUS	CDS	13132486	13132693	1	-	0	ID=g10493.t1.CDS2;Parent=g10493.t1;
OX031007.1_Pollenia_amentaria_genome_assembly,_chromosome:_2	AUGUSTUS	exon	13132486	13132693	.	-	.	ID=g10493.t1.exon2;Parent=g10493.t1;
OX031007.1_Pollenia_amentaria_genome_assembly,_chromosome:_2	AUGUSTUS	intron	13132694	13132963	1	-	.	ID=g10493.t1.intron2;Parent=g10493.t1;
OX031007.1_Pollenia_amentaria_genome_assembly,_chromosome:_2	AUGUSTUS	CDS	13132964	13133101	1	-	0	ID=g10493.t1.CDS3;Parent=g10493.t1;
OX031007.1_Pollenia_amentaria_genome_assembly,_chromosome:_2	AUGUSTUS	exon	13132964	13133101	.	-	.	ID=g10493.t1.exon3;Parent=g10493.t1;
OX031007.1_Pollenia_amentaria_genome_assembly,_chromosome:_2	AUGUSTUS	intron	13133102	13133165	1	-	.	ID=g10493.t1.intron3;Parent=g10493.t1;
OX031007.1_Pollenia_amentaria_genome_assembly,_chromosome:_2	AUGUSTUS	CDS	13133166	13135202	1	-	0	ID=g10493.t1.CDS4;Parent=g10493.t1;
OX031007.1_Pollenia_amentaria_genome_assembly,_chromosome:_2	AUGUSTUS	exon	13133166	13135202	.	-	.	ID=g10493.t1.exon4;Parent=g10493.t1;
OX031007.1_Pollenia_amentaria_genome_assembly,_chromosome:_2	AUGUSTUS	intron	13135203	13135277	1	-	.	ID=g10493.t1.intron4;Parent=g10493.t1;
OX031007.1_Pollenia_amentaria_genome_assembly,_chromosome:_2	AUGUSTUS	CDS	13135278	13136159	1	-	0	ID=g10493.t1.CDS5;Parent=g10493.t1;
OX031007.1_Pollenia_amentaria_genome_assembly,_chromosome:_2	AUGUSTUS	exon	13135278	13136159	.	-	.	ID=g10493.t1.exon5;Parent=g10493.t1;
OX031007.1_Pollenia_amentaria_genome_assembly,_chromosome:_2	AUGUSTUS	intron	13136160	13136240	0.92	-	.	ID=g10493.t1.intron5;Parent=g10493.t1;
OX031007.1_Pollenia_amentaria_genome_assembly,_chromosome:_2	AUGUSTUS	CDS	13136241	13136252	0.92	-	0	ID=g10493.t1.CDS6;Parent=g10493.t1;
OX031007.1_Pollenia_amentaria_genome_assembly,_chromosome:_2	AUGUSTUS	exon	13136241	13136252	.	-	.	ID=g10493.t1.exon6;Parent=g10493.t1;
OX031007.1_Pollenia_amentaria_genome_assembly,_chromosome:_2	AUGUSTUS	start_codon	13136250	13136252	.	-	0	ID=g10493.t1.start1;Parent=g10493.t1;
OX031007.1_Pollenia_amentaria_genome_assembly,_chromosome:_2	AUGUSTUS	gene	13251192	13271725	.	-	.	ID=g10494;
OX031007.1_Pollenia_amentaria_genome_assembly,_chromosome:_2	AUGUSTUS	mRNA	13251192	13271171	1	-	.	ID=g10494.t1;Parent=g10494;
OX031007.1_Pollenia_amentaria_genome_assembly,_chromosome:_2	AUGUSTUS	stop_codon	13251192	13251194	.	-	0	ID=g10494.t1.stop1;Parent=g10494.t1;
OX031007.1_Pollenia_amentaria_genome_assembly,_chromosome:_2	AUGUSTUS	CDS	13251192	13252276	1	-	2	ID=g10494.t1.CDS1;Parent=g10494.t1;
OX031007.1_Pollenia_amentaria_genome_assembly,_chromosome:_2	AUGUSTUS	exon	13251192	13252276	.	-	.	ID=g10494.t1.exon1;Parent=g10494.t1;
OX031007.1_Pollenia_amentaria_genome_assembly,_chromosome:_2	AUGUSTUS	intron	13252277	13266521	1	-	.	ID=g10494.t1.intron1;Parent=g10494.t1;
OX031007.1_Pollenia_amentaria_genome_assembly,_chromosome:_2	AUGUSTUS	CDS	13266522	13266693	1	-	0	ID=g10494.t1.CDS2;Parent=g10494.t1;
OX031007.1_Pollenia_amentaria_genome_assembly,_chromosome:_2	AUGUSTUS	exon	13266522	13266693	.	-	.	ID=g10494.t1.exon2;Parent=g10494.t1;
OX031007.1_Pollenia_amentaria_genome_assembly,_chromosome:_2	AUGUSTUS	intron	13266694	13271081	1	-	.	ID=g10494.t1.intron2;Parent=g10494.t1;
OX031007.1_Pollenia_amentaria_genome_assembly,_chromosome:_2	AUGUSTUS	CDS	13271082	13271171	1	-	0	ID=g10494.t1.CDS3;Parent=g10494.t1;
OX031007.1_Pollenia_amentaria_genome_assembly,_chromosome:_2	AUGUSTUS	exon	13271082	13271171	.	-	.	ID=g10494.t1.exon3;Parent=g10494.t1;
OX031007.1_Pollenia_amentaria_genome_assembly,_chromosome:_2	AUGUSTUS	start_codon	13271169	13271171	.	-	0	ID=g10494.t1.start1;Parent=g10494.t1;
OX031007.1_Pollenia_amentaria_genome_assembly,_chromosome:_2	AUGUSTUS	mRNA	13251192	13271725	0.88	-	.	ID=g10494.t2;Parent=g10494;
OX031007.1_Pollenia_amentaria_genome_assembly,_chromosome:_2	AUGUSTUS	stop_codon	13251192	13251194	.	-	0	ID=g10494.t2.stop1;Parent=g10494.t2;
OX031007.1_Pollenia_amentaria_genome_assembly,_chromosome:_2	AUGUSTUS	CDS	13251192	13252276	1	-	2	ID=g10494.t2.CDS1;Parent=g10494.t2;
OX031007.1_Pollenia_amentaria_genome_assembly,_chromosome:_2	AUGUSTUS	exon	13251192	13252276	.	-	.	ID=g10494.t2.exon1;Parent=g10494.t2;
OX031007.1_Pollenia_amentaria_genome_assembly,_chromosome:_2	AUGUSTUS	intron	13252277	13266521	1	-	.	ID=g10494.t2.intron1;Parent=g10494.t2;
OX031007.1_Pollenia_amentaria_genome_assembly,_chromosome:_2	AUGUSTUS	CDS	13266522	13266693	1	-	0	ID=g10494.t2.CDS2;Parent=g10494.t2;
OX031007.1_Pollenia_amentaria_genome_assembly,_chromosome:_2	AUGUSTUS	exon	13266522	13266693	.	-	.	ID=g10494.t2.exon2;Parent=g10494.t2;
OX031007.1_Pollenia_amentaria_genome_assembly,_chromosome:_2	AUGUSTUS	intron	13266694	13271081	1	-	.	ID=g10494.t2.intron2;Parent=g10494.t2;
OX031007.1_Pollenia_amentaria_genome_assembly,_chromosome:_2	AUGUSTUS	CDS	13271082	13271220	0.92	-	1	ID=g10494.t2.CDS3;Parent=g10494.t2;
OX031007.1_Pollenia_amentaria_genome_assembly,_chromosome:_2	AUGUSTUS	exon	13271082	13271220	.	-	.	ID=g10494.t2.exon3;Parent=g10494.t2;
OX031007.1_Pollenia_amentaria_genome_assembly,_chromosome:_2	AUGUSTUS	intron	13271221	13271666	0.88	-	.	ID=g10494.t2.intron3;Parent=g10494.t2;
OX031007.1_Pollenia_amentaria_genome_assembly,_chromosome:_2	AUGUSTUS	CDS	13271667	13271725	0.88	-	0	ID=g10494.t2.CDS4;Parent=g10494.t2;
OX031007.1_Pollenia_amentaria_genome_assembly,_chromosome:_2	AUGUSTUS	exon	13271667	13271725	.	-	.	ID=g10494.t2.exon4;Parent=g10494.t2;
OX031007.1_Pollenia_amentaria_genome_assembly,_chromosome:_2	AUGUSTUS	start_codon	13271723	13271725	.	-	0	ID=g10494.t2.start1;Parent=g10494.t2;
OX031007.1_Pollenia_amentaria_genome_assembly,_chromosome:_2	AUGUSTUS	gene	13309755	13311419	.	-	.	ID=g10495;
OX031007.1_Pollenia_amentaria_genome_assembly,_chromosome:_2	AUGUSTUS	mRNA	13309755	13311419	1	-	.	ID=g10495.t1;Parent=g10495;
OX031007.1_Pollenia_amentaria_genome_assembly,_chromosome:_2	AUGUSTUS	stop_codon	13309755	13309757	.	-	0	ID=g10495.t1.stop1;Parent=g10495.t1;
OX031007.1_Pollenia_amentaria_genome_assembly,_chromosome:_2	AUGUSTUS	CDS	13309755	13310036	1	-	0	ID=g10495.t1.CDS1;Parent=g10495.t1;
OX031007.1_Pollenia_amentaria_genome_assembly,_chromosome:_2	AUGUSTUS	exon	13309755	13310036	.	-	.	ID=g10495.t1.exon1;Parent=g10495.t1;
OX031007.1_Pollenia_amentaria_genome_assembly,_chromosome:_2	AUGUSTUS	intron	13310037	13310111	1	-	.	ID=g10495.t1.intron1;Parent=g10495.t1;
OX031007.1_Pollenia_amentaria_genome_assembly,_chromosome:_2	AUGUSTUS	CDS	13310112	13310281	1	-	2	ID=g10495.t1.CDS2;Parent=g10495.t1;
OX031007.1_Pollenia_amentaria_genome_assembly,_chromosome:_2	AUGUSTUS	exon	13310112	13310281	.	-	.	ID=g10495.t1.exon2;Parent=g10495.t1;
OX031007.1_Pollenia_amentaria_genome_assembly,_chromosome:_2	AUGUSTUS	intron	13310282	13310893	1	-	.	ID=g10495.t1.intron2;Parent=g10495.t1;
OX031007.1_Pollenia_amentaria_genome_assembly,_chromosome:_2	AUGUSTUS	CDS	13310894	13311290	1	-	0	ID=g10495.t1.CDS3;Parent=g10495.t1;
OX031007.1_Pollenia_amentaria_genome_assembly,_chromosome:_2	AUGUSTUS	exon	13310894	13311290	.	-	.	ID=g10495.t1.exon3;Parent=g10495.t1;
OX031007.1_Pollenia_amentaria_genome_assembly,_chromosome:_2	AUGUSTUS	intron	13311291	13311395	1	-	.	ID=g10495.t1.intron3;Parent=g10495.t1;
OX031007.1_Pollenia_amentaria_genome_assembly,_chromosome:_2	AUGUSTUS	CDS	13311396	13311419	1	-	0	ID=g10495.t1.CDS4;Parent=g10495.t1;
OX031007.1_Pollenia_amentaria_genome_assembly,_chromosome:_2	AUGUSTUS	exon	13311396	13311419	.	-	.	ID=g10495.t1.exon4;Parent=g10495.t1;
OX031007.1_Pollenia_amentaria_genome_assembly,_chromosome:_2	AUGUSTUS	start_codon	13311417	13311419	.	-	0	ID=g10495.t1.start1;Parent=g10495.t1;
OX031007.1_Pollenia_amentaria_genome_assembly,_chromosome:_2	AUGUSTUS	gene	13336473	13338014	.	+	.	ID=g10496;
OX031007.1_Pollenia_amentaria_genome_assembly,_chromosome:_2	AUGUSTUS	mRNA	13336473	13338014	1	+	.	ID=g10496.t1;Parent=g10496;
OX031007.1_Pollenia_amentaria_genome_assembly,_chromosome:_2	AUGUSTUS	start_codon	13336473	13336475	.	+	0	ID=g10496.t1.start1;Parent=g10496.t1;
OX031007.1_Pollenia_amentaria_genome_assembly,_chromosome:_2	AUGUSTUS	CDS	13336473	13338014	1	+	0	ID=g10496.t1.CDS1;Parent=g10496.t1;
OX031007.1_Pollenia_amentaria_genome_assembly,_chromosome:_2	AUGUSTUS	exon	13336473	13338014	.	+	.	ID=g10496.t1.exon1;Parent=g10496.t1;
OX031007.1_Pollenia_amentaria_genome_assembly,_chromosome:_2	AUGUSTUS	stop_codon	13338012	13338014	.	+	0	ID=g10496.t1.stop1;Parent=g10496.t1;
OX031007.1_Pollenia_amentaria_genome_assembly,_chromosome:_2	AUGUSTUS	mRNA	13337340	13338014	1	+	.	ID=g10496.t2;Parent=g10496;
OX031007.1_Pollenia_amentaria_genome_assembly,_chromosome:_2	AUGUSTUS	start_codon	13337340	13337342	.	+	0	ID=g10496.t2.start1;Parent=g10496.t2;
OX031007.1_Pollenia_amentaria_genome_assembly,_chromosome:_2	AUGUSTUS	CDS	13337340	13338014	1	+	0	ID=g10496.t2.CDS1;Parent=g10496.t2;
OX031007.1_Pollenia_amentaria_genome_assembly,_chromosome:_2	AUGUSTUS	exon	13337340	13338014	.	+	.	ID=g10496.t2.exon1;Parent=g10496.t2;
OX031007.1_Pollenia_amentaria_genome_assembly,_chromosome:_2	AUGUSTUS	stop_codon	13338012	13338014	.	+	0	ID=g10496.t2.stop1;Parent=g10496.t2;
OX031007.1_Pollenia_amentaria_genome_assembly,_chromosome:_2	AUGUSTUS	gene	13338381	13341139	.	+	.	ID=g10497;
OX031007.1_Pollenia_amentaria_genome_assembly,_chromosome:_2	AUGUSTUS	mRNA	13338381	13341139	0.56	+	.	ID=g10497.t1;Parent=g10497;
OX031007.1_Pollenia_amentaria_genome_assembly,_chromosome:_2	AUGUSTUS	start_codon	13338381	13338383	.	+	0	ID=g10497.t1.start1;Parent=g10497.t1;
OX031007.1_Pollenia_amentaria_genome_assembly,_chromosome:_2	AUGUSTUS	CDS	13338381	13338385	0.56	+	0	ID=g10497.t1.CDS1;Parent=g10497.t1;
OX031007.1_Pollenia_amentaria_genome_assembly,_chromosome:_2	AUGUSTUS	exon	13338381	13338385	.	+	.	ID=g10497.t1.exon1;Parent=g10497.t1;
OX031007.1_Pollenia_amentaria_genome_assembly,_chromosome:_2	AUGUSTUS	intron	13338386	13338459	0.56	+	.	ID=g10497.t1.intron1;Parent=g10497.t1;
OX031007.1_Pollenia_amentaria_genome_assembly,_chromosome:_2	AUGUSTUS	CDS	13338460	13341139	0.56	+	1	ID=g10497.t1.CDS2;Parent=g10497.t1;
OX031007.1_Pollenia_amentaria_genome_assembly,_chromosome:_2	AUGUSTUS	exon	13338460	13341139	.	+	.	ID=g10497.t1.exon2;Parent=g10497.t1;
OX031007.1_Pollenia_amentaria_genome_assembly,_chromosome:_2	AUGUSTUS	stop_codon	13341137	13341139	.	+	0	ID=g10497.t1.stop1;Parent=g10497.t1;
OX031007.1_Pollenia_amentaria_genome_assembly,_chromosome:_2	AUGUSTUS	gene	13339106	13341139	.	+	.	ID=g10498;
OX031007.1_Pollenia_amentaria_genome_assembly,_chromosome:_2	AUGUSTUS	mRNA	13339106	13341139	1	+	.	ID=g10498.t1;Parent=g10498;
OX031007.1_Pollenia_amentaria_genome_assembly,_chromosome:_2	AUGUSTUS	start_codon	13339106	13339108	.	+	0	ID=g10498.t1.start1;Parent=g10498.t1;
OX031007.1_Pollenia_amentaria_genome_assembly,_chromosome:_2	AUGUSTUS	CDS	13339106	13341139	1	+	0	ID=g10498.t1.CDS1;Parent=g10498.t1;
OX031007.1_Pollenia_amentaria_genome_assembly,_chromosome:_2	AUGUSTUS	exon	13339106	13341139	.	+	.	ID=g10498.t1.exon1;Parent=g10498.t1;
OX031007.1_Pollenia_amentaria_genome_assembly,_chromosome:_2	AUGUSTUS	stop_codon	13341137	13341139	.	+	0	ID=g10498.t1.stop1;Parent=g10498.t1;
OX031007.1_Pollenia_amentaria_genome_assembly,_chromosome:_2	AUGUSTUS	gene	13428098	13429144	.	+	.	ID=g10499;
OX031007.1_Pollenia_amentaria_genome_assembly,_chromosome:_2	AUGUSTUS	mRNA	13428098	13429144	1	+	.	ID=g10499.t1;Parent=g10499;
OX031007.1_Pollenia_amentaria_genome_assembly,_chromosome:_2	AUGUSTUS	start_codon	13428098	13428100	.	+	0	ID=g10499.t1.start1;Parent=g10499.t1;
OX031007.1_Pollenia_amentaria_genome_assembly,_chromosome:_2	AUGUSTUS	CDS	13428098	13429144	1	+	0	ID=g10499.t1.CDS1;Parent=g10499.t1;
OX031007.1_Pollenia_amentaria_genome_assembly,_chromosome:_2	AUGUSTUS	exon	13428098	13429144	.	+	.	ID=g10499.t1.exon1;Parent=g10499.t1;
OX031007.1_Pollenia_amentaria_genome_assembly,_chromosome:_2	AUGUSTUS	stop_codon	13429142	13429144	.	+	0	ID=g10499.t1.stop1;Parent=g10499.t1;
OX031007.1_Pollenia_amentaria_genome_assembly,_chromosome:_2	AUGUSTUS	gene	13669328	13683855	.	-	.	ID=g10500;
OX031007.1_Pollenia_amentaria_genome_assembly,_chromosome:_2	AUGUSTUS	mRNA	13669328	13683855	0.48	-	.	ID=g10500.t1;Parent=g10500;
OX031007.1_Pollenia_amentaria_genome_assembly,_chromosome:_2	AUGUSTUS	stop_codon	13669328	13669330	.	-	0	ID=g10500.t1.stop1;Parent=g10500.t1;
OX031007.1_Pollenia_amentaria_genome_assembly,_chromosome:_2	AUGUSTUS	CDS	13669328	13669482	1	-	2	ID=g10500.t1.CDS1;Parent=g10500.t1;
OX031007.1_Pollenia_amentaria_genome_assembly,_chromosome:_2	AUGUSTUS	exon	13669328	13669482	.	-	.	ID=g10500.t1.exon1;Parent=g10500.t1;
OX031007.1_Pollenia_amentaria_genome_assembly,_chromosome:_2	AUGUSTUS	intron	13669483	13669617	1	-	.	ID=g10500.t1.intron1;Parent=g10500.t1;
OX031007.1_Pollenia_amentaria_genome_assembly,_chromosome:_2	AUGUSTUS	CDS	13669618	13669846	1	-	0	ID=g10500.t1.CDS2;Parent=g10500.t1;
OX031007.1_Pollenia_amentaria_genome_assembly,_chromosome:_2	AUGUSTUS	exon	13669618	13669846	.	-	.	ID=g10500.t1.exon2;Parent=g10500.t1;
OX031007.1_Pollenia_amentaria_genome_assembly,_chromosome:_2	AUGUSTUS	intron	13669847	13669955	1	-	.	ID=g10500.t1.intron2;Parent=g10500.t1;
OX031007.1_Pollenia_amentaria_genome_assembly,_chromosome:_2	AUGUSTUS	CDS	13669956	13670089	1	-	2	ID=g10500.t1.CDS3;Parent=g10500.t1;
OX031007.1_Pollenia_amentaria_genome_assembly,_chromosome:_2	AUGUSTUS	exon	13669956	13670089	.	-	.	ID=g10500.t1.exon3;Parent=g10500.t1;
OX031007.1_Pollenia_amentaria_genome_assembly,_chromosome:_2	AUGUSTUS	intron	13670090	13670398	1	-	.	ID=g10500.t1.intron3;Parent=g10500.t1;
OX031007.1_Pollenia_amentaria_genome_assembly,_chromosome:_2	AUGUSTUS	CDS	13670399	13671017	1	-	0	ID=g10500.t1.CDS4;Parent=g10500.t1;
OX031007.1_Pollenia_amentaria_genome_assembly,_chromosome:_2	AUGUSTUS	exon	13670399	13671017	.	-	.	ID=g10500.t1.exon4;Parent=g10500.t1;
OX031007.1_Pollenia_amentaria_genome_assembly,_chromosome:_2	AUGUSTUS	intron	13671018	13673308	1	-	.	ID=g10500.t1.intron4;Parent=g10500.t1;
OX031007.1_Pollenia_amentaria_genome_assembly,_chromosome:_2	AUGUSTUS	CDS	13673309	13673960	1	-	1	ID=g10500.t1.CDS5;Parent=g10500.t1;
OX031007.1_Pollenia_amentaria_genome_assembly,_chromosome:_2	AUGUSTUS	exon	13673309	13673960	.	-	.	ID=g10500.t1.exon5;Parent=g10500.t1;
OX031007.1_Pollenia_amentaria_genome_assembly,_chromosome:_2	AUGUSTUS	intron	13673961	13674081	1	-	.	ID=g10500.t1.intron5;Parent=g10500.t1;
OX031007.1_Pollenia_amentaria_genome_assembly,_chromosome:_2	AUGUSTUS	CDS	13674082	13674515	1	-	0	ID=g10500.t1.CDS6;Parent=g10500.t1;
OX031007.1_Pollenia_amentaria_genome_assembly,_chromosome:_2	AUGUSTUS	exon	13674082	13674515	.	-	.	ID=g10500.t1.exon6;Parent=g10500.t1;
OX031007.1_Pollenia_amentaria_genome_assembly,_chromosome:_2	AUGUSTUS	intron	13674516	13674605	1	-	.	ID=g10500.t1.intron6;Parent=g10500.t1;
OX031007.1_Pollenia_amentaria_genome_assembly,_chromosome:_2	AUGUSTUS	CDS	13674606	13675825	1	-	2	ID=g10500.t1.CDS7;Parent=g10500.t1;
OX031007.1_Pollenia_amentaria_genome_assembly,_chromosome:_2	AUGUSTUS	exon	13674606	13675825	.	-	.	ID=g10500.t1.exon7;Parent=g10500.t1;
OX031007.1_Pollenia_amentaria_genome_assembly,_chromosome:_2	AUGUSTUS	intron	13675826	13675885	1	-	.	ID=g10500.t1.intron7;Parent=g10500.t1;
OX031007.1_Pollenia_amentaria_genome_assembly,_chromosome:_2	AUGUSTUS	CDS	13675886	13676082	1	-	1	ID=g10500.t1.CDS8;Parent=g10500.t1;
OX031007.1_Pollenia_amentaria_genome_assembly,_chromosome:_2	AUGUSTUS	exon	13675886	13676082	.	-	.	ID=g10500.t1.exon8;Parent=g10500.t1;
OX031007.1_Pollenia_amentaria_genome_assembly,_chromosome:_2	AUGUSTUS	intron	13676083	13676145	1	-	.	ID=g10500.t1.intron8;Parent=g10500.t1;
OX031007.1_Pollenia_amentaria_genome_assembly,_chromosome:_2	AUGUSTUS	CDS	13676146	13677175	1	-	2	ID=g10500.t1.CDS9;Parent=g10500.t1;
OX031007.1_Pollenia_amentaria_genome_assembly,_chromosome:_2	AUGUSTUS	exon	13676146	13677175	.	-	.	ID=g10500.t1.exon9;Parent=g10500.t1;
OX031007.1_Pollenia_amentaria_genome_assembly,_chromosome:_2	AUGUSTUS	intron	13677176	13677758	1	-	.	ID=g10500.t1.intron9;Parent=g10500.t1;
OX031007.1_Pollenia_amentaria_genome_assembly,_chromosome:_2	AUGUSTUS	CDS	13677759	13678155	1	-	0	ID=g10500.t1.CDS10;Parent=g10500.t1;
OX031007.1_Pollenia_amentaria_genome_assembly,_chromosome:_2	AUGUSTUS	exon	13677759	13678155	.	-	.	ID=g10500.t1.exon10;Parent=g10500.t1;
OX031007.1_Pollenia_amentaria_genome_assembly,_chromosome:_2	AUGUSTUS	intron	13678156	13678213	1	-	.	ID=g10500.t1.intron10;Parent=g10500.t1;
OX031007.1_Pollenia_amentaria_genome_assembly,_chromosome:_2	AUGUSTUS	CDS	13678214	13678469	1	-	1	ID=g10500.t1.CDS11;Parent=g10500.t1;
OX031007.1_Pollenia_amentaria_genome_assembly,_chromosome:_2	AUGUSTUS	exon	13678214	13678469	.	-	.	ID=g10500.t1.exon11;Parent=g10500.t1;
OX031007.1_Pollenia_amentaria_genome_assembly,_chromosome:_2	AUGUSTUS	intron	13678470	13678538	1	-	.	ID=g10500.t1.intron11;Parent=g10500.t1;
OX031007.1_Pollenia_amentaria_genome_assembly,_chromosome:_2	AUGUSTUS	CDS	13678539	13679898	1	-	2	ID=g10500.t1.CDS12;Parent=g10500.t1;
OX031007.1_Pollenia_amentaria_genome_assembly,_chromosome:_2	AUGUSTUS	exon	13678539	13679898	.	-	.	ID=g10500.t1.exon12;Parent=g10500.t1;
OX031007.1_Pollenia_amentaria_genome_assembly,_chromosome:_2	AUGUSTUS	intron	13679899	13683839	0.48	-	.	ID=g10500.t1.intron12;Parent=g10500.t1;
OX031007.1_Pollenia_amentaria_genome_assembly,_chromosome:_2	AUGUSTUS	CDS	13683840	13683855	0.48	-	0	ID=g10500.t1.CDS13;Parent=g10500.t1;
OX031007.1_Pollenia_amentaria_genome_assembly,_chromosome:_2	AUGUSTUS	exon	13683840	13683855	.	-	.	ID=g10500.t1.exon13;Parent=g10500.t1;
OX031007.1_Pollenia_amentaria_genome_assembly,_chromosome:_2	AUGUSTUS	start_codon	13683853	13683855	.	-	0	ID=g10500.t1.start1;Parent=g10500.t1;
OX031007.1_Pollenia_amentaria_genome_assembly,_chromosome:_2	AUGUSTUS	gene	13733899	13734966	.	-	.	ID=g10501;
OX031007.1_Pollenia_amentaria_genome_assembly,_chromosome:_2	AUGUSTUS	mRNA	13733899	13734966	1	-	.	ID=g10501.t1;Parent=g10501;
OX031007.1_Pollenia_amentaria_genome_assembly,_chromosome:_2	AUGUSTUS	stop_codon	13733899	13733901	.	-	0	ID=g10501.t1.stop1;Parent=g10501.t1;
OX031007.1_Pollenia_amentaria_genome_assembly,_chromosome:_2	AUGUSTUS	CDS	13733899	13734966	1	-	0	ID=g10501.t1.CDS1;Parent=g10501.t1;
OX031007.1_Pollenia_amentaria_genome_assembly,_chromosome:_2	AUGUSTUS	exon	13733899	13734966	.	-	.	ID=g10501.t1.exon1;Parent=g10501.t1;
OX031007.1_Pollenia_amentaria_genome_assembly,_chromosome:_2	AUGUSTUS	start_codon	13734964	13734966	.	-	0	ID=g10501.t1.start1;Parent=g10501.t1;
OX031007.1_Pollenia_amentaria_genome_assembly,_chromosome:_2	AUGUSTUS	gene	13797620	13797973	.	+	.	ID=g10502;
OX031007.1_Pollenia_amentaria_genome_assembly,_chromosome:_2	AUGUSTUS	mRNA	13797620	13797973	1	+	.	ID=g10502.t1;Parent=g10502;
OX031007.1_Pollenia_amentaria_genome_assembly,_chromosome:_2	AUGUSTUS	start_codon	13797620	13797622	.	+	0	ID=g10502.t1.start1;Parent=g10502.t1;
OX031007.1_Pollenia_amentaria_genome_assembly,_chromosome:_2	AUGUSTUS	CDS	13797620	13797973	1	+	0	ID=g10502.t1.CDS1;Parent=g10502.t1;
OX031007.1_Pollenia_amentaria_genome_assembly,_chromosome:_2	AUGUSTUS	exon	13797620	13797973	.	+	.	ID=g10502.t1.exon1;Parent=g10502.t1;
OX031007.1_Pollenia_amentaria_genome_assembly,_chromosome:_2	AUGUSTUS	stop_codon	13797971	13797973	.	+	0	ID=g10502.t1.stop1;Parent=g10502.t1;
OX031007.1_Pollenia_amentaria_genome_assembly,_chromosome:_2	AUGUSTUS	gene	13798021	13798698	.	+	.	ID=g10503;
OX031007.1_Pollenia_amentaria_genome_assembly,_chromosome:_2	AUGUSTUS	mRNA	13798021	13798698	0.97	+	.	ID=g10503.t1;Parent=g10503;
OX031007.1_Pollenia_amentaria_genome_assembly,_chromosome:_2	AUGUSTUS	start_codon	13798021	13798023	.	+	0	ID=g10503.t1.start1;Parent=g10503.t1;
OX031007.1_Pollenia_amentaria_genome_assembly,_chromosome:_2	AUGUSTUS	CDS	13798021	13798698	0.97	+	0	ID=g10503.t1.CDS1;Parent=g10503.t1;
OX031007.1_Pollenia_amentaria_genome_assembly,_chromosome:_2	AUGUSTUS	exon	13798021	13798698	.	+	.	ID=g10503.t1.exon1;Parent=g10503.t1;
OX031007.1_Pollenia_amentaria_genome_assembly,_chromosome:_2	AUGUSTUS	stop_codon	13798696	13798698	.	+	0	ID=g10503.t1.stop1;Parent=g10503.t1;
OX031007.1_Pollenia_amentaria_genome_assembly,_chromosome:_2	AUGUSTUS	mRNA	13798252	13798698	0.63	+	.	ID=g10503.t2;Parent=g10503;
OX031007.1_Pollenia_amentaria_genome_assembly,_chromosome:_2	AUGUSTUS	start_codon	13798252	13798254	.	+	0	ID=g10503.t2.start1;Parent=g10503.t2;
OX031007.1_Pollenia_amentaria_genome_assembly,_chromosome:_2	AUGUSTUS	CDS	13798252	13798698	0.63	+	0	ID=g10503.t2.CDS1;Parent=g10503.t2;
OX031007.1_Pollenia_amentaria_genome_assembly,_chromosome:_2	AUGUSTUS	exon	13798252	13798698	.	+	.	ID=g10503.t2.exon1;Parent=g10503.t2;
OX031007.1_Pollenia_amentaria_genome_assembly,_chromosome:_2	AUGUSTUS	stop_codon	13798696	13798698	.	+	0	ID=g10503.t2.stop1;Parent=g10503.t2;
OX031007.1_Pollenia_amentaria_genome_assembly,_chromosome:_2	AUGUSTUS	gene	13801349	13809864	.	-	.	ID=g10504;
OX031007.1_Pollenia_amentaria_genome_assembly,_chromosome:_2	AUGUSTUS	mRNA	13801349	13809864	0.33	-	.	ID=g10504.t1;Parent=g10504;
OX031007.1_Pollenia_amentaria_genome_assembly,_chromosome:_2	AUGUSTUS	stop_codon	13801349	13801351	.	-	0	ID=g10504.t1.stop1;Parent=g10504.t1;
OX031007.1_Pollenia_amentaria_genome_assembly,_chromosome:_2	AUGUSTUS	CDS	13801349	13801736	0.33	-	1	ID=g10504.t1.CDS1;Parent=g10504.t1;
OX031007.1_Pollenia_amentaria_genome_assembly,_chromosome:_2	AUGUSTUS	exon	13801349	13801736	.	-	.	ID=g10504.t1.exon1;Parent=g10504.t1;
OX031007.1_Pollenia_amentaria_genome_assembly,_chromosome:_2	AUGUSTUS	intron	13801737	13805716	1	-	.	ID=g10504.t1.intron1;Parent=g10504.t1;
OX031007.1_Pollenia_amentaria_genome_assembly,_chromosome:_2	AUGUSTUS	CDS	13805717	13806055	1	-	1	ID=g10504.t1.CDS2;Parent=g10504.t1;
OX031007.1_Pollenia_amentaria_genome_assembly,_chromosome:_2	AUGUSTUS	exon	13805717	13806055	.	-	.	ID=g10504.t1.exon2;Parent=g10504.t1;
OX031007.1_Pollenia_amentaria_genome_assembly,_chromosome:_2	AUGUSTUS	intron	13806056	13807951	1	-	.	ID=g10504.t1.intron2;Parent=g10504.t1;
OX031007.1_Pollenia_amentaria_genome_assembly,_chromosome:_2	AUGUSTUS	CDS	13807952	13809864	1	-	0	ID=g10504.t1.CDS3;Parent=g10504.t1;
OX031007.1_Pollenia_amentaria_genome_assembly,_chromosome:_2	AUGUSTUS	exon	13807952	13809864	.	-	.	ID=g10504.t1.exon3;Parent=g10504.t1;
OX031007.1_Pollenia_amentaria_genome_assembly,_chromosome:_2	AUGUSTUS	start_codon	13809862	13809864	.	-	0	ID=g10504.t1.start1;Parent=g10504.t1;
OX031007.1_Pollenia_amentaria_genome_assembly,_chromosome:_2	AUGUSTUS	gene	13856911	13857594	.	-	.	ID=g10505;
OX031007.1_Pollenia_amentaria_genome_assembly,_chromosome:_2	AUGUSTUS	mRNA	13856911	13857594	1	-	.	ID=g10505.t1;Parent=g10505;
OX031007.1_Pollenia_amentaria_genome_assembly,_chromosome:_2	AUGUSTUS	stop_codon	13856911	13856913	.	-	0	ID=g10505.t1.stop1;Parent=g10505.t1;
OX031007.1_Pollenia_amentaria_genome_assembly,_chromosome:_2	AUGUSTUS	CDS	13856911	13857278	1	-	2	ID=g10505.t1.CDS1;Parent=g10505.t1;
OX031007.1_Pollenia_amentaria_genome_assembly,_chromosome:_2	AUGUSTUS	exon	13856911	13857278	.	-	.	ID=g10505.t1.exon1;Parent=g10505.t1;
OX031007.1_Pollenia_amentaria_genome_assembly,_chromosome:_2	AUGUSTUS	intron	13857279	13857548	1	-	.	ID=g10505.t1.intron1;Parent=g10505.t1;
OX031007.1_Pollenia_amentaria_genome_assembly,_chromosome:_2	AUGUSTUS	CDS	13857549	13857594	1	-	0	ID=g10505.t1.CDS2;Parent=g10505.t1;
OX031007.1_Pollenia_amentaria_genome_assembly,_chromosome:_2	AUGUSTUS	exon	13857549	13857594	.	-	.	ID=g10505.t1.exon2;Parent=g10505.t1;
OX031007.1_Pollenia_amentaria_genome_assembly,_chromosome:_2	AUGUSTUS	start_codon	13857592	13857594	.	-	0	ID=g10505.t1.start1;Parent=g10505.t1;
OX031007.1_Pollenia_amentaria_genome_assembly,_chromosome:_2	AUGUSTUS	gene	13908574	13909377	.	-	.	ID=g10506;
OX031007.1_Pollenia_amentaria_genome_assembly,_chromosome:_2	AUGUSTUS	mRNA	13908574	13909377	1	-	.	ID=g10506.t1;Parent=g10506;
OX031007.1_Pollenia_amentaria_genome_assembly,_chromosome:_2	AUGUSTUS	stop_codon	13908574	13908576	.	-	0	ID=g10506.t1.stop1;Parent=g10506.t1;
OX031007.1_Pollenia_amentaria_genome_assembly,_chromosome:_2	AUGUSTUS	CDS	13908574	13909377	1	-	0	ID=g10506.t1.CDS1;Parent=g10506.t1;
OX031007.1_Pollenia_amentaria_genome_assembly,_chromosome:_2	AUGUSTUS	exon	13908574	13909377	.	-	.	ID=g10506.t1.exon1;Parent=g10506.t1;
OX031007.1_Pollenia_amentaria_genome_assembly,_chromosome:_2	AUGUSTUS	start_codon	13909375	13909377	.	-	0	ID=g10506.t1.start1;Parent=g10506.t1;
OX031007.1_Pollenia_amentaria_genome_assembly,_chromosome:_2	AUGUSTUS	gene	14000233	14051181	.	+	.	ID=g10507;
OX031007.1_Pollenia_amentaria_genome_assembly,_chromosome:_2	AUGUSTUS	mRNA	14000233	14051181	0.91	+	.	ID=g10507.t1;Parent=g10507;
OX031007.1_Pollenia_amentaria_genome_assembly,_chromosome:_2	AUGUSTUS	start_codon	14000233	14000235	.	+	0	ID=g10507.t1.start1;Parent=g10507.t1;
OX031007.1_Pollenia_amentaria_genome_assembly,_chromosome:_2	AUGUSTUS	CDS	14000233	14000399	1	+	0	ID=g10507.t1.CDS1;Parent=g10507.t1;
OX031007.1_Pollenia_amentaria_genome_assembly,_chromosome:_2	AUGUSTUS	exon	14000233	14000399	.	+	.	ID=g10507.t1.exon1;Parent=g10507.t1;
OX031007.1_Pollenia_amentaria_genome_assembly,_chromosome:_2	AUGUSTUS	intron	14000400	14037043	0.91	+	.	ID=g10507.t1.intron1;Parent=g10507.t1;
OX031007.1_Pollenia_amentaria_genome_assembly,_chromosome:_2	AUGUSTUS	CDS	14037044	14037319	1	+	1	ID=g10507.t1.CDS2;Parent=g10507.t1;
OX031007.1_Pollenia_amentaria_genome_assembly,_chromosome:_2	AUGUSTUS	exon	14037044	14037319	.	+	.	ID=g10507.t1.exon2;Parent=g10507.t1;
OX031007.1_Pollenia_amentaria_genome_assembly,_chromosome:_2	AUGUSTUS	intron	14037320	14047323	1	+	.	ID=g10507.t1.intron2;Parent=g10507.t1;
OX031007.1_Pollenia_amentaria_genome_assembly,_chromosome:_2	AUGUSTUS	CDS	14047324	14047886	1	+	1	ID=g10507.t1.CDS3;Parent=g10507.t1;
OX031007.1_Pollenia_amentaria_genome_assembly,_chromosome:_2	AUGUSTUS	exon	14047324	14047886	.	+	.	ID=g10507.t1.exon3;Parent=g10507.t1;
OX031007.1_Pollenia_amentaria_genome_assembly,_chromosome:_2	AUGUSTUS	intron	14047887	14047944	1	+	.	ID=g10507.t1.intron3;Parent=g10507.t1;
OX031007.1_Pollenia_amentaria_genome_assembly,_chromosome:_2	AUGUSTUS	CDS	14047945	14048200	1	+	2	ID=g10507.t1.CDS4;Parent=g10507.t1;
OX031007.1_Pollenia_amentaria_genome_assembly,_chromosome:_2	AUGUSTUS	exon	14047945	14048200	.	+	.	ID=g10507.t1.exon4;Parent=g10507.t1;
OX031007.1_Pollenia_amentaria_genome_assembly,_chromosome:_2	AUGUSTUS	intron	14048201	14048268	1	+	.	ID=g10507.t1.intron4;Parent=g10507.t1;
OX031007.1_Pollenia_amentaria_genome_assembly,_chromosome:_2	AUGUSTUS	CDS	14048269	14048391	1	+	1	ID=g10507.t1.CDS5;Parent=g10507.t1;
OX031007.1_Pollenia_amentaria_genome_assembly,_chromosome:_2	AUGUSTUS	exon	14048269	14048391	.	+	.	ID=g10507.t1.exon5;Parent=g10507.t1;
OX031007.1_Pollenia_amentaria_genome_assembly,_chromosome:_2	AUGUSTUS	intron	14048392	14048448	1	+	.	ID=g10507.t1.intron5;Parent=g10507.t1;
OX031007.1_Pollenia_amentaria_genome_assembly,_chromosome:_2	AUGUSTUS	CDS	14048449	14048563	1	+	1	ID=g10507.t1.CDS6;Parent=g10507.t1;
OX031007.1_Pollenia_amentaria_genome_assembly,_chromosome:_2	AUGUSTUS	exon	14048449	14048563	.	+	.	ID=g10507.t1.exon6;Parent=g10507.t1;
OX031007.1_Pollenia_amentaria_genome_assembly,_chromosome:_2	AUGUSTUS	intron	14048564	14048635	1	+	.	ID=g10507.t1.intron6;Parent=g10507.t1;
OX031007.1_Pollenia_amentaria_genome_assembly,_chromosome:_2	AUGUSTUS	CDS	14048636	14049005	1	+	0	ID=g10507.t1.CDS7;Parent=g10507.t1;
OX031007.1_Pollenia_amentaria_genome_assembly,_chromosome:_2	AUGUSTUS	exon	14048636	14049005	.	+	.	ID=g10507.t1.exon7;Parent=g10507.t1;
OX031007.1_Pollenia_amentaria_genome_assembly,_chromosome:_2	AUGUSTUS	intron	14049006	14050204	1	+	.	ID=g10507.t1.intron7;Parent=g10507.t1;
OX031007.1_Pollenia_amentaria_genome_assembly,_chromosome:_2	AUGUSTUS	CDS	14050205	14050412	1	+	2	ID=g10507.t1.CDS8;Parent=g10507.t1;
OX031007.1_Pollenia_amentaria_genome_assembly,_chromosome:_2	AUGUSTUS	exon	14050205	14050412	.	+	.	ID=g10507.t1.exon8;Parent=g10507.t1;
OX031007.1_Pollenia_amentaria_genome_assembly,_chromosome:_2	AUGUSTUS	intron	14050413	14050473	1	+	.	ID=g10507.t1.intron8;Parent=g10507.t1;
OX031007.1_Pollenia_amentaria_genome_assembly,_chromosome:_2	AUGUSTUS	CDS	14050474	14050720	1	+	1	ID=g10507.t1.CDS9;Parent=g10507.t1;
OX031007.1_Pollenia_amentaria_genome_assembly,_chromosome:_2	AUGUSTUS	exon	14050474	14050720	.	+	.	ID=g10507.t1.exon9;Parent=g10507.t1;
OX031007.1_Pollenia_amentaria_genome_assembly,_chromosome:_2	AUGUSTUS	intron	14050721	14050779	1	+	.	ID=g10507.t1.intron9;Parent=g10507.t1;
OX031007.1_Pollenia_amentaria_genome_assembly,_chromosome:_2	AUGUSTUS	CDS	14050780	14051181	1	+	0	ID=g10507.t1.CDS10;Parent=g10507.t1;
OX031007.1_Pollenia_amentaria_genome_assembly,_chromosome:_2	AUGUSTUS	exon	14050780	14051181	.	+	.	ID=g10507.t1.exon10;Parent=g10507.t1;
OX031007.1_Pollenia_amentaria_genome_assembly,_chromosome:_2	AUGUSTUS	stop_codon	14051179	14051181	.	+	0	ID=g10507.t1.stop1;Parent=g10507.t1;
OX031007.1_Pollenia_amentaria_genome_assembly,_chromosome:_2	AUGUSTUS	mRNA	14000233	14051181	0.88	+	.	ID=g10507.t2;Parent=g10507;
OX031007.1_Pollenia_amentaria_genome_assembly,_chromosome:_2	AUGUSTUS	start_codon	14000233	14000235	.	+	0	ID=g10507.t2.start1;Parent=g10507.t2;
OX031007.1_Pollenia_amentaria_genome_assembly,_chromosome:_2	AUGUSTUS	CDS	14000233	14000399	0.99	+	0	ID=g10507.t2.CDS1;Parent=g10507.t2;
OX031007.1_Pollenia_amentaria_genome_assembly,_chromosome:_2	AUGUSTUS	exon	14000233	14000399	.	+	.	ID=g10507.t2.exon1;Parent=g10507.t2;
OX031007.1_Pollenia_amentaria_genome_assembly,_chromosome:_2	AUGUSTUS	intron	14000400	14037043	0.9	+	.	ID=g10507.t2.intron1;Parent=g10507.t2;
OX031007.1_Pollenia_amentaria_genome_assembly,_chromosome:_2	AUGUSTUS	CDS	14037044	14037319	1	+	1	ID=g10507.t2.CDS2;Parent=g10507.t2;
OX031007.1_Pollenia_amentaria_genome_assembly,_chromosome:_2	AUGUSTUS	exon	14037044	14037319	.	+	.	ID=g10507.t2.exon2;Parent=g10507.t2;
OX031007.1_Pollenia_amentaria_genome_assembly,_chromosome:_2	AUGUSTUS	intron	14037320	14047365	0.98	+	.	ID=g10507.t2.intron2;Parent=g10507.t2;
OX031007.1_Pollenia_amentaria_genome_assembly,_chromosome:_2	AUGUSTUS	CDS	14047366	14047886	0.98	+	1	ID=g10507.t2.CDS3;Parent=g10507.t2;
OX031007.1_Pollenia_amentaria_genome_assembly,_chromosome:_2	AUGUSTUS	exon	14047366	14047886	.	+	.	ID=g10507.t2.exon3;Parent=g10507.t2;
OX031007.1_Pollenia_amentaria_genome_assembly,_chromosome:_2	AUGUSTUS	intron	14047887	14047944	1	+	.	ID=g10507.t2.intron3;Parent=g10507.t2;
OX031007.1_Pollenia_amentaria_genome_assembly,_chromosome:_2	AUGUSTUS	CDS	14047945	14048200	1	+	2	ID=g10507.t2.CDS4;Parent=g10507.t2;
OX031007.1_Pollenia_amentaria_genome_assembly,_chromosome:_2	AUGUSTUS	exon	14047945	14048200	.	+	.	ID=g10507.t2.exon4;Parent=g10507.t2;
OX031007.1_Pollenia_amentaria_genome_assembly,_chromosome:_2	AUGUSTUS	intron	14048201	14048268	1	+	.	ID=g10507.t2.intron4;Parent=g10507.t2;
OX031007.1_Pollenia_amentaria_genome_assembly,_chromosome:_2	AUGUSTUS	CDS	14048269	14048391	1	+	1	ID=g10507.t2.CDS5;Parent=g10507.t2;
OX031007.1_Pollenia_amentaria_genome_assembly,_chromosome:_2	AUGUSTUS	exon	14048269	14048391	.	+	.	ID=g10507.t2.exon5;Parent=g10507.t2;
OX031007.1_Pollenia_amentaria_genome_assembly,_chromosome:_2	AUGUSTUS	intron	14048392	14048448	1	+	.	ID=g10507.t2.intron5;Parent=g10507.t2;
OX031007.1_Pollenia_amentaria_genome_assembly,_chromosome:_2	AUGUSTUS	CDS	14048449	14048563	1	+	1	ID=g10507.t2.CDS6;Parent=g10507.t2;
OX031007.1_Pollenia_amentaria_genome_assembly,_chromosome:_2	AUGUSTUS	exon	14048449	14048563	.	+	.	ID=g10507.t2.exon6;Parent=g10507.t2;
OX031007.1_Pollenia_amentaria_genome_assembly,_chromosome:_2	AUGUSTUS	intron	14048564	14048635	1	+	.	ID=g10507.t2.intron6;Parent=g10507.t2;
OX031007.1_Pollenia_amentaria_genome_assembly,_chromosome:_2	AUGUSTUS	CDS	14048636	14049005	1	+	0	ID=g10507.t2.CDS7;Parent=g10507.t2;
OX031007.1_Pollenia_amentaria_genome_assembly,_chromosome:_2	AUGUSTUS	exon	14048636	14049005	.	+	.	ID=g10507.t2.exon7;Parent=g10507.t2;
OX031007.1_Pollenia_amentaria_genome_assembly,_chromosome:_2	AUGUSTUS	intron	14049006	14050204	1	+	.	ID=g10507.t2.intron7;Parent=g10507.t2;
OX031007.1_Pollenia_amentaria_genome_assembly,_chromosome:_2	AUGUSTUS	CDS	14050205	14050412	1	+	2	ID=g10507.t2.CDS8;Parent=g10507.t2;
OX031007.1_Pollenia_amentaria_genome_assembly,_chromosome:_2	AUGUSTUS	exon	14050205	14050412	.	+	.	ID=g10507.t2.exon8;Parent=g10507.t2;
OX031007.1_Pollenia_amentaria_genome_assembly,_chromosome:_2	AUGUSTUS	intron	14050413	14050473	1	+	.	ID=g10507.t2.intron8;Parent=g10507.t2;
OX031007.1_Pollenia_amentaria_genome_assembly,_chromosome:_2	AUGUSTUS	CDS	14050474	14050720	1	+	1	ID=g10507.t2.CDS9;Parent=g10507.t2;
OX031007.1_Pollenia_amentaria_genome_assembly,_chromosome:_2	AUGUSTUS	exon	14050474	14050720	.	+	.	ID=g10507.t2.exon9;Parent=g10507.t2;
OX031007.1_Pollenia_amentaria_genome_assembly,_chromosome:_2	AUGUSTUS	intron	14050721	14050779	1	+	.	ID=g10507.t2.intron9;Parent=g10507.t2;
OX031007.1_Pollenia_amentaria_genome_assembly,_chromosome:_2	AUGUSTUS	CDS	14050780	14051181	1	+	0	ID=g10507.t2.CDS10;Parent=g10507.t2;
OX031007.1_Pollenia_amentaria_genome_assembly,_chromosome:_2	AUGUSTUS	exon	14050780	14051181	.	+	.	ID=g10507.t2.exon10;Parent=g10507.t2;
OX031007.1_Pollenia_amentaria_genome_assembly,_chromosome:_2	AUGUSTUS	stop_codon	14051179	14051181	.	+	0	ID=g10507.t2.stop1;Parent=g10507.t2;
OX031007.1_Pollenia_amentaria_genome_assembly,_chromosome:_2	AUGUSTUS	gene	14056078	14057485	.	-	.	ID=g10508;
OX031007.1_Pollenia_amentaria_genome_assembly,_chromosome:_2	AUGUSTUS	mRNA	14056078	14057485	1	-	.	ID=g10508.t1;Parent=g10508;
OX031007.1_Pollenia_amentaria_genome_assembly,_chromosome:_2	AUGUSTUS	stop_codon	14056078	14056080	.	-	0	ID=g10508.t1.stop1;Parent=g10508.t1;
OX031007.1_Pollenia_amentaria_genome_assembly,_chromosome:_2	AUGUSTUS	CDS	14056078	14056495	1	-	1	ID=g10508.t1.CDS1;Parent=g10508.t1;
OX031007.1_Pollenia_amentaria_genome_assembly,_chromosome:_2	AUGUSTUS	exon	14056078	14056495	.	-	.	ID=g10508.t1.exon1;Parent=g10508.t1;
OX031007.1_Pollenia_amentaria_genome_assembly,_chromosome:_2	AUGUSTUS	intron	14056496	14056558	1	-	.	ID=g10508.t1.intron1;Parent=g10508.t1;
OX031007.1_Pollenia_amentaria_genome_assembly,_chromosome:_2	AUGUSTUS	CDS	14056559	14056991	1	-	2	ID=g10508.t1.CDS2;Parent=g10508.t1;
OX031007.1_Pollenia_amentaria_genome_assembly,_chromosome:_2	AUGUSTUS	exon	14056559	14056991	.	-	.	ID=g10508.t1.exon2;Parent=g10508.t1;
OX031007.1_Pollenia_amentaria_genome_assembly,_chromosome:_2	AUGUSTUS	intron	14056992	14057049	1	-	.	ID=g10508.t1.intron2;Parent=g10508.t1;
OX031007.1_Pollenia_amentaria_genome_assembly,_chromosome:_2	AUGUSTUS	CDS	14057050	14057485	1	-	0	ID=g10508.t1.CDS3;Parent=g10508.t1;
OX031007.1_Pollenia_amentaria_genome_assembly,_chromosome:_2	AUGUSTUS	exon	14057050	14057485	.	-	.	ID=g10508.t1.exon3;Parent=g10508.t1;
OX031007.1_Pollenia_amentaria_genome_assembly,_chromosome:_2	AUGUSTUS	start_codon	14057483	14057485	.	-	0	ID=g10508.t1.start1;Parent=g10508.t1;
OX031007.1_Pollenia_amentaria_genome_assembly,_chromosome:_2	AUGUSTUS	gene	14059400	14060866	.	+	.	ID=g10509;
OX031007.1_Pollenia_amentaria_genome_assembly,_chromosome:_2	AUGUSTUS	mRNA	14059400	14060866	1	+	.	ID=g10509.t1;Parent=g10509;
OX031007.1_Pollenia_amentaria_genome_assembly,_chromosome:_2	AUGUSTUS	start_codon	14059400	14059402	.	+	0	ID=g10509.t1.start1;Parent=g10509.t1;
OX031007.1_Pollenia_amentaria_genome_assembly,_chromosome:_2	AUGUSTUS	CDS	14059400	14060323	1	+	0	ID=g10509.t1.CDS1;Parent=g10509.t1;
OX031007.1_Pollenia_amentaria_genome_assembly,_chromosome:_2	AUGUSTUS	exon	14059400	14060323	.	+	.	ID=g10509.t1.exon1;Parent=g10509.t1;
OX031007.1_Pollenia_amentaria_genome_assembly,_chromosome:_2	AUGUSTUS	intron	14060324	14060383	1	+	.	ID=g10509.t1.intron1;Parent=g10509.t1;
OX031007.1_Pollenia_amentaria_genome_assembly,_chromosome:_2	AUGUSTUS	CDS	14060384	14060866	1	+	0	ID=g10509.t1.CDS2;Parent=g10509.t1;
OX031007.1_Pollenia_amentaria_genome_assembly,_chromosome:_2	AUGUSTUS	exon	14060384	14060866	.	+	.	ID=g10509.t1.exon2;Parent=g10509.t1;
OX031007.1_Pollenia_amentaria_genome_assembly,_chromosome:_2	AUGUSTUS	stop_codon	14060864	14060866	.	+	0	ID=g10509.t1.stop1;Parent=g10509.t1;
OX031007.1_Pollenia_amentaria_genome_assembly,_chromosome:_2	AUGUSTUS	gene	14063127	14063693	.	-	.	ID=g10510;
OX031007.1_Pollenia_amentaria_genome_assembly,_chromosome:_2	AUGUSTUS	mRNA	14063127	14063693	0.99	-	.	ID=g10510.t1;Parent=g10510;
OX031007.1_Pollenia_amentaria_genome_assembly,_chromosome:_2	AUGUSTUS	stop_codon	14063127	14063129	.	-	0	ID=g10510.t1.stop1;Parent=g10510.t1;
OX031007.1_Pollenia_amentaria_genome_assembly,_chromosome:_2	AUGUSTUS	CDS	14063127	14063693	0.99	-	0	ID=g10510.t1.CDS1;Parent=g10510.t1;
OX031007.1_Pollenia_amentaria_genome_assembly,_chromosome:_2	AUGUSTUS	exon	14063127	14063693	.	-	.	ID=g10510.t1.exon1;Parent=g10510.t1;
OX031007.1_Pollenia_amentaria_genome_assembly,_chromosome:_2	AUGUSTUS	start_codon	14063691	14063693	.	-	0	ID=g10510.t1.start1;Parent=g10510.t1;
OX031007.1_Pollenia_amentaria_genome_assembly,_chromosome:_2	AUGUSTUS	gene	14063818	14064341	.	-	.	ID=g10511;
OX031007.1_Pollenia_amentaria_genome_assembly,_chromosome:_2	AUGUSTUS	mRNA	14063818	14064341	1	-	.	ID=g10511.t1;Parent=g10511;
OX031007.1_Pollenia_amentaria_genome_assembly,_chromosome:_2	AUGUSTUS	stop_codon	14063818	14063820	.	-	0	ID=g10511.t1.stop1;Parent=g10511.t1;
OX031007.1_Pollenia_amentaria_genome_assembly,_chromosome:_2	AUGUSTUS	CDS	14063818	14063847	1	-	0	ID=g10511.t1.CDS1;Parent=g10511.t1;
OX031007.1_Pollenia_amentaria_genome_assembly,_chromosome:_2	AUGUSTUS	exon	14063818	14063847	.	-	.	ID=g10511.t1.exon1;Parent=g10511.t1;
OX031007.1_Pollenia_amentaria_genome_assembly,_chromosome:_2	AUGUSTUS	intron	14063848	14063927	1	-	.	ID=g10511.t1.intron1;Parent=g10511.t1;
OX031007.1_Pollenia_amentaria_genome_assembly,_chromosome:_2	AUGUSTUS	CDS	14063928	14064341	1	-	0	ID=g10511.t1.CDS2;Parent=g10511.t1;
OX031007.1_Pollenia_amentaria_genome_assembly,_chromosome:_2	AUGUSTUS	exon	14063928	14064341	.	-	.	ID=g10511.t1.exon2;Parent=g10511.t1;
OX031007.1_Pollenia_amentaria_genome_assembly,_chromosome:_2	AUGUSTUS	start_codon	14064339	14064341	.	-	0	ID=g10511.t1.start1;Parent=g10511.t1;
OX031007.1_Pollenia_amentaria_genome_assembly,_chromosome:_2	AUGUSTUS	gene	14079830	14080374	.	+	.	ID=g10512;
OX031007.1_Pollenia_amentaria_genome_assembly,_chromosome:_2	AUGUSTUS	mRNA	14079830	14080374	1	+	.	ID=g10512.t1;Parent=g10512;
OX031007.1_Pollenia_amentaria_genome_assembly,_chromosome:_2	AUGUSTUS	start_codon	14079830	14079832	.	+	0	ID=g10512.t1.start1;Parent=g10512.t1;
OX031007.1_Pollenia_amentaria_genome_assembly,_chromosome:_2	AUGUSTUS	CDS	14079830	14080141	1	+	0	ID=g10512.t1.CDS1;Parent=g10512.t1;
OX031007.1_Pollenia_amentaria_genome_assembly,_chromosome:_2	AUGUSTUS	exon	14079830	14080141	.	+	.	ID=g10512.t1.exon1;Parent=g10512.t1;
OX031007.1_Pollenia_amentaria_genome_assembly,_chromosome:_2	AUGUSTUS	intron	14080142	14080206	1	+	.	ID=g10512.t1.intron1;Parent=g10512.t1;
OX031007.1_Pollenia_amentaria_genome_assembly,_chromosome:_2	AUGUSTUS	CDS	14080207	14080374	1	+	0	ID=g10512.t1.CDS2;Parent=g10512.t1;
OX031007.1_Pollenia_amentaria_genome_assembly,_chromosome:_2	AUGUSTUS	exon	14080207	14080374	.	+	.	ID=g10512.t1.exon2;Parent=g10512.t1;
OX031007.1_Pollenia_amentaria_genome_assembly,_chromosome:_2	AUGUSTUS	stop_codon	14080372	14080374	.	+	0	ID=g10512.t1.stop1;Parent=g10512.t1;
OX031007.1_Pollenia_amentaria_genome_assembly,_chromosome:_2	AUGUSTUS	gene	14082334	14082883	.	-	.	ID=g10513;
OX031007.1_Pollenia_amentaria_genome_assembly,_chromosome:_2	AUGUSTUS	mRNA	14082334	14082883	1	-	.	ID=g10513.t1;Parent=g10513;
OX031007.1_Pollenia_amentaria_genome_assembly,_chromosome:_2	AUGUSTUS	stop_codon	14082334	14082336	.	-	0	ID=g10513.t1.stop1;Parent=g10513.t1;
OX031007.1_Pollenia_amentaria_genome_assembly,_chromosome:_2	AUGUSTUS	CDS	14082334	14082501	1	-	0	ID=g10513.t1.CDS1;Parent=g10513.t1;
OX031007.1_Pollenia_amentaria_genome_assembly,_chromosome:_2	AUGUSTUS	exon	14082334	14082501	.	-	.	ID=g10513.t1.exon1;Parent=g10513.t1;
OX031007.1_Pollenia_amentaria_genome_assembly,_chromosome:_2	AUGUSTUS	intron	14082502	14082571	1	-	.	ID=g10513.t1.intron1;Parent=g10513.t1;
OX031007.1_Pollenia_amentaria_genome_assembly,_chromosome:_2	AUGUSTUS	CDS	14082572	14082883	1	-	0	ID=g10513.t1.CDS2;Parent=g10513.t1;
OX031007.1_Pollenia_amentaria_genome_assembly,_chromosome:_2	AUGUSTUS	exon	14082572	14082883	.	-	.	ID=g10513.t1.exon2;Parent=g10513.t1;
OX031007.1_Pollenia_amentaria_genome_assembly,_chromosome:_2	AUGUSTUS	start_codon	14082881	14082883	.	-	0	ID=g10513.t1.start1;Parent=g10513.t1;
OX031007.1_Pollenia_amentaria_genome_assembly,_chromosome:_2	AUGUSTUS	gene	14094211	14097524	.	-	.	ID=g10514;
OX031007.1_Pollenia_amentaria_genome_assembly,_chromosome:_2	AUGUSTUS	mRNA	14094211	14097524	1	-	.	ID=g10514.t1;Parent=g10514;
OX031007.1_Pollenia_amentaria_genome_assembly,_chromosome:_2	AUGUSTUS	stop_codon	14094211	14094213	.	-	0	ID=g10514.t1.stop1;Parent=g10514.t1;
OX031007.1_Pollenia_amentaria_genome_assembly,_chromosome:_2	AUGUSTUS	CDS	14094211	14094300	1	-	0	ID=g10514.t1.CDS1;Parent=g10514.t1;
OX031007.1_Pollenia_amentaria_genome_assembly,_chromosome:_2	AUGUSTUS	exon	14094211	14094300	.	-	.	ID=g10514.t1.exon1;Parent=g10514.t1;
OX031007.1_Pollenia_amentaria_genome_assembly,_chromosome:_2	AUGUSTUS	intron	14094301	14094364	1	-	.	ID=g10514.t1.intron1;Parent=g10514.t1;
OX031007.1_Pollenia_amentaria_genome_assembly,_chromosome:_2	AUGUSTUS	CDS	14094365	14095679	1	-	1	ID=g10514.t1.CDS2;Parent=g10514.t1;
OX031007.1_Pollenia_amentaria_genome_assembly,_chromosome:_2	AUGUSTUS	exon	14094365	14095679	.	-	.	ID=g10514.t1.exon2;Parent=g10514.t1;
OX031007.1_Pollenia_amentaria_genome_assembly,_chromosome:_2	AUGUSTUS	intron	14095680	14097507	1	-	.	ID=g10514.t1.intron2;Parent=g10514.t1;
OX031007.1_Pollenia_amentaria_genome_assembly,_chromosome:_2	AUGUSTUS	CDS	14097508	14097524	1	-	0	ID=g10514.t1.CDS3;Parent=g10514.t1;
OX031007.1_Pollenia_amentaria_genome_assembly,_chromosome:_2	AUGUSTUS	exon	14097508	14097524	.	-	.	ID=g10514.t1.exon3;Parent=g10514.t1;
OX031007.1_Pollenia_amentaria_genome_assembly,_chromosome:_2	AUGUSTUS	start_codon	14097522	14097524	.	-	0	ID=g10514.t1.start1;Parent=g10514.t1;
OX031007.1_Pollenia_amentaria_genome_assembly,_chromosome:_2	AUGUSTUS	gene	14101883	14104242	.	-	.	ID=g10515;
OX031007.1_Pollenia_amentaria_genome_assembly,_chromosome:_2	AUGUSTUS	mRNA	14101883	14104242	1	-	.	ID=g10515.t1;Parent=g10515;
OX031007.1_Pollenia_amentaria_genome_assembly,_chromosome:_2	AUGUSTUS	stop_codon	14101883	14101885	.	-	0	ID=g10515.t1.stop1;Parent=g10515.t1;
OX031007.1_Pollenia_amentaria_genome_assembly,_chromosome:_2	AUGUSTUS	CDS	14101883	14102807	1	-	1	ID=g10515.t1.CDS1;Parent=g10515.t1;
OX031007.1_Pollenia_amentaria_genome_assembly,_chromosome:_2	AUGUSTUS	exon	14101883	14102807	.	-	.	ID=g10515.t1.exon1;Parent=g10515.t1;
OX031007.1_Pollenia_amentaria_genome_assembly,_chromosome:_2	AUGUSTUS	intron	14102808	14102869	1	-	.	ID=g10515.t1.intron1;Parent=g10515.t1;
OX031007.1_Pollenia_amentaria_genome_assembly,_chromosome:_2	AUGUSTUS	CDS	14102870	14103165	1	-	0	ID=g10515.t1.CDS2;Parent=g10515.t1;
OX031007.1_Pollenia_amentaria_genome_assembly,_chromosome:_2	AUGUSTUS	exon	14102870	14103165	.	-	.	ID=g10515.t1.exon2;Parent=g10515.t1;
OX031007.1_Pollenia_amentaria_genome_assembly,_chromosome:_2	AUGUSTUS	intron	14103166	14103225	1	-	.	ID=g10515.t1.intron2;Parent=g10515.t1;
OX031007.1_Pollenia_amentaria_genome_assembly,_chromosome:_2	AUGUSTUS	CDS	14103226	14103651	1	-	0	ID=g10515.t1.CDS3;Parent=g10515.t1;
OX031007.1_Pollenia_amentaria_genome_assembly,_chromosome:_2	AUGUSTUS	exon	14103226	14103651	.	-	.	ID=g10515.t1.exon3;Parent=g10515.t1;
OX031007.1_Pollenia_amentaria_genome_assembly,_chromosome:_2	AUGUSTUS	intron	14103652	14103706	1	-	.	ID=g10515.t1.intron3;Parent=g10515.t1;
OX031007.1_Pollenia_amentaria_genome_assembly,_chromosome:_2	AUGUSTUS	CDS	14103707	14104108	1	-	0	ID=g10515.t1.CDS4;Parent=g10515.t1;
OX031007.1_Pollenia_amentaria_genome_assembly,_chromosome:_2	AUGUSTUS	exon	14103707	14104108	.	-	.	ID=g10515.t1.exon4;Parent=g10515.t1;
OX031007.1_Pollenia_amentaria_genome_assembly,_chromosome:_2	AUGUSTUS	intron	14104109	14104176	1	-	.	ID=g10515.t1.intron4;Parent=g10515.t1;
OX031007.1_Pollenia_amentaria_genome_assembly,_chromosome:_2	AUGUSTUS	CDS	14104177	14104242	1	-	0	ID=g10515.t1.CDS5;Parent=g10515.t1;
OX031007.1_Pollenia_amentaria_genome_assembly,_chromosome:_2	AUGUSTUS	exon	14104177	14104242	.	-	.	ID=g10515.t1.exon5;Parent=g10515.t1;
OX031007.1_Pollenia_amentaria_genome_assembly,_chromosome:_2	AUGUSTUS	start_codon	14104240	14104242	.	-	0	ID=g10515.t1.start1;Parent=g10515.t1;
OX031007.1_Pollenia_amentaria_genome_assembly,_chromosome:_2	AUGUSTUS	gene	14148378	14148984	.	+	.	ID=g10516;
OX031007.1_Pollenia_amentaria_genome_assembly,_chromosome:_2	AUGUSTUS	mRNA	14148378	14148984	0.73	+	.	ID=g10516.t1;Parent=g10516;
OX031007.1_Pollenia_amentaria_genome_assembly,_chromosome:_2	AUGUSTUS	start_codon	14148378	14148380	.	+	0	ID=g10516.t1.start1;Parent=g10516.t1;
OX031007.1_Pollenia_amentaria_genome_assembly,_chromosome:_2	AUGUSTUS	CDS	14148378	14148739	0.73	+	0	ID=g10516.t1.CDS1;Parent=g10516.t1;
OX031007.1_Pollenia_amentaria_genome_assembly,_chromosome:_2	AUGUSTUS	exon	14148378	14148739	.	+	.	ID=g10516.t1.exon1;Parent=g10516.t1;
OX031007.1_Pollenia_amentaria_genome_assembly,_chromosome:_2	AUGUSTUS	intron	14148740	14148806	1	+	.	ID=g10516.t1.intron1;Parent=g10516.t1;
OX031007.1_Pollenia_amentaria_genome_assembly,_chromosome:_2	AUGUSTUS	CDS	14148807	14148984	1	+	1	ID=g10516.t1.CDS2;Parent=g10516.t1;
OX031007.1_Pollenia_amentaria_genome_assembly,_chromosome:_2	AUGUSTUS	exon	14148807	14148984	.	+	.	ID=g10516.t1.exon2;Parent=g10516.t1;
OX031007.1_Pollenia_amentaria_genome_assembly,_chromosome:_2	AUGUSTUS	stop_codon	14148982	14148984	.	+	0	ID=g10516.t1.stop1;Parent=g10516.t1;
OX031007.1_Pollenia_amentaria_genome_assembly,_chromosome:_2	AUGUSTUS	gene	14151802	14158974	.	-	.	ID=g10517;
OX031007.1_Pollenia_amentaria_genome_assembly,_chromosome:_2	AUGUSTUS	mRNA	14151802	14158974	1	-	.	ID=g10517.t1;Parent=g10517;
OX031007.1_Pollenia_amentaria_genome_assembly,_chromosome:_2	AUGUSTUS	stop_codon	14151802	14151804	.	-	0	ID=g10517.t1.stop1;Parent=g10517.t1;
OX031007.1_Pollenia_amentaria_genome_assembly,_chromosome:_2	AUGUSTUS	CDS	14151802	14152697	1	-	2	ID=g10517.t1.CDS1;Parent=g10517.t1;
OX031007.1_Pollenia_amentaria_genome_assembly,_chromosome:_2	AUGUSTUS	exon	14151802	14152697	.	-	.	ID=g10517.t1.exon1;Parent=g10517.t1;
OX031007.1_Pollenia_amentaria_genome_assembly,_chromosome:_2	AUGUSTUS	intron	14152698	14158043	1	-	.	ID=g10517.t1.intron1;Parent=g10517.t1;
OX031007.1_Pollenia_amentaria_genome_assembly,_chromosome:_2	AUGUSTUS	CDS	14158044	14158974	1	-	0	ID=g10517.t1.CDS2;Parent=g10517.t1;
OX031007.1_Pollenia_amentaria_genome_assembly,_chromosome:_2	AUGUSTUS	exon	14158044	14158974	.	-	.	ID=g10517.t1.exon2;Parent=g10517.t1;
OX031007.1_Pollenia_amentaria_genome_assembly,_chromosome:_2	AUGUSTUS	start_codon	14158972	14158974	.	-	0	ID=g10517.t1.start1;Parent=g10517.t1;
OX031007.1_Pollenia_amentaria_genome_assembly,_chromosome:_2	AUGUSTUS	gene	14159355	14164191	.	+	.	ID=g10518;
OX031007.1_Pollenia_amentaria_genome_assembly,_chromosome:_2	AUGUSTUS	mRNA	14159355	14164191	1	+	.	ID=g10518.t1;Parent=g10518;
OX031007.1_Pollenia_amentaria_genome_assembly,_chromosome:_2	AUGUSTUS	start_codon	14159355	14159357	.	+	0	ID=g10518.t1.start1;Parent=g10518.t1;
OX031007.1_Pollenia_amentaria_genome_assembly,_chromosome:_2	AUGUSTUS	CDS	14159355	14159400	1	+	0	ID=g10518.t1.CDS1;Parent=g10518.t1;
OX031007.1_Pollenia_amentaria_genome_assembly,_chromosome:_2	AUGUSTUS	exon	14159355	14159400	.	+	.	ID=g10518.t1.exon1;Parent=g10518.t1;
OX031007.1_Pollenia_amentaria_genome_assembly,_chromosome:_2	AUGUSTUS	intron	14159401	14159468	1	+	.	ID=g10518.t1.intron1;Parent=g10518.t1;
OX031007.1_Pollenia_amentaria_genome_assembly,_chromosome:_2	AUGUSTUS	CDS	14159469	14159518	1	+	2	ID=g10518.t1.CDS2;Parent=g10518.t1;
OX031007.1_Pollenia_amentaria_genome_assembly,_chromosome:_2	AUGUSTUS	exon	14159469	14159518	.	+	.	ID=g10518.t1.exon2;Parent=g10518.t1;
OX031007.1_Pollenia_amentaria_genome_assembly,_chromosome:_2	AUGUSTUS	intron	14159519	14159580	1	+	.	ID=g10518.t1.intron2;Parent=g10518.t1;
OX031007.1_Pollenia_amentaria_genome_assembly,_chromosome:_2	AUGUSTUS	CDS	14159581	14160105	1	+	0	ID=g10518.t1.CDS3;Parent=g10518.t1;
OX031007.1_Pollenia_amentaria_genome_assembly,_chromosome:_2	AUGUSTUS	exon	14159581	14160105	.	+	.	ID=g10518.t1.exon3;Parent=g10518.t1;
OX031007.1_Pollenia_amentaria_genome_assembly,_chromosome:_2	AUGUSTUS	intron	14160106	14161354	1	+	.	ID=g10518.t1.intron3;Parent=g10518.t1;
OX031007.1_Pollenia_amentaria_genome_assembly,_chromosome:_2	AUGUSTUS	CDS	14161355	14161623	1	+	0	ID=g10518.t1.CDS4;Parent=g10518.t1;
OX031007.1_Pollenia_amentaria_genome_assembly,_chromosome:_2	AUGUSTUS	exon	14161355	14161623	.	+	.	ID=g10518.t1.exon4;Parent=g10518.t1;
OX031007.1_Pollenia_amentaria_genome_assembly,_chromosome:_2	AUGUSTUS	intron	14161624	14161870	1	+	.	ID=g10518.t1.intron4;Parent=g10518.t1;
OX031007.1_Pollenia_amentaria_genome_assembly,_chromosome:_2	AUGUSTUS	CDS	14161871	14162946	1	+	1	ID=g10518.t1.CDS5;Parent=g10518.t1;
OX031007.1_Pollenia_amentaria_genome_assembly,_chromosome:_2	AUGUSTUS	exon	14161871	14162946	.	+	.	ID=g10518.t1.exon5;Parent=g10518.t1;
OX031007.1_Pollenia_amentaria_genome_assembly,_chromosome:_2	AUGUSTUS	intron	14162947	14163006	1	+	.	ID=g10518.t1.intron5;Parent=g10518.t1;
OX031007.1_Pollenia_amentaria_genome_assembly,_chromosome:_2	AUGUSTUS	CDS	14163007	14163239	1	+	2	ID=g10518.t1.CDS6;Parent=g10518.t1;
OX031007.1_Pollenia_amentaria_genome_assembly,_chromosome:_2	AUGUSTUS	exon	14163007	14163239	.	+	.	ID=g10518.t1.exon6;Parent=g10518.t1;
OX031007.1_Pollenia_amentaria_genome_assembly,_chromosome:_2	AUGUSTUS	intron	14163240	14163419	1	+	.	ID=g10518.t1.intron6;Parent=g10518.t1;
OX031007.1_Pollenia_amentaria_genome_assembly,_chromosome:_2	AUGUSTUS	CDS	14163420	14163511	1	+	0	ID=g10518.t1.CDS7;Parent=g10518.t1;
OX031007.1_Pollenia_amentaria_genome_assembly,_chromosome:_2	AUGUSTUS	exon	14163420	14163511	.	+	.	ID=g10518.t1.exon7;Parent=g10518.t1;
OX031007.1_Pollenia_amentaria_genome_assembly,_chromosome:_2	AUGUSTUS	intron	14163512	14163728	1	+	.	ID=g10518.t1.intron7;Parent=g10518.t1;
OX031007.1_Pollenia_amentaria_genome_assembly,_chromosome:_2	AUGUSTUS	CDS	14163729	14164191	1	+	1	ID=g10518.t1.CDS8;Parent=g10518.t1;
OX031007.1_Pollenia_amentaria_genome_assembly,_chromosome:_2	AUGUSTUS	exon	14163729	14164191	.	+	.	ID=g10518.t1.exon8;Parent=g10518.t1;
OX031007.1_Pollenia_amentaria_genome_assembly,_chromosome:_2	AUGUSTUS	stop_codon	14164189	14164191	.	+	0	ID=g10518.t1.stop1;Parent=g10518.t1;
OX031007.1_Pollenia_amentaria_genome_assembly,_chromosome:_2	AUGUSTUS	gene	14173120	14180332	.	-	.	ID=g10519;
OX031007.1_Pollenia_amentaria_genome_assembly,_chromosome:_2	AUGUSTUS	mRNA	14173120	14180332	1	-	.	ID=g10519.t1;Parent=g10519;
OX031007.1_Pollenia_amentaria_genome_assembly,_chromosome:_2	AUGUSTUS	stop_codon	14173120	14173122	.	-	0	ID=g10519.t1.stop1;Parent=g10519.t1;
OX031007.1_Pollenia_amentaria_genome_assembly,_chromosome:_2	AUGUSTUS	CDS	14173120	14173236	1	-	0	ID=g10519.t1.CDS1;Parent=g10519.t1;
OX031007.1_Pollenia_amentaria_genome_assembly,_chromosome:_2	AUGUSTUS	exon	14173120	14173236	.	-	.	ID=g10519.t1.exon1;Parent=g10519.t1;
OX031007.1_Pollenia_amentaria_genome_assembly,_chromosome:_2	AUGUSTUS	intron	14173237	14174628	1	-	.	ID=g10519.t1.intron1;Parent=g10519.t1;
OX031007.1_Pollenia_amentaria_genome_assembly,_chromosome:_2	AUGUSTUS	CDS	14174629	14175056	1	-	2	ID=g10519.t1.CDS2;Parent=g10519.t1;
OX031007.1_Pollenia_amentaria_genome_assembly,_chromosome:_2	AUGUSTUS	exon	14174629	14175056	.	-	.	ID=g10519.t1.exon2;Parent=g10519.t1;
OX031007.1_Pollenia_amentaria_genome_assembly,_chromosome:_2	AUGUSTUS	intron	14175057	14175111	1	-	.	ID=g10519.t1.intron2;Parent=g10519.t1;
OX031007.1_Pollenia_amentaria_genome_assembly,_chromosome:_2	AUGUSTUS	CDS	14175112	14175205	1	-	0	ID=g10519.t1.CDS3;Parent=g10519.t1;
OX031007.1_Pollenia_amentaria_genome_assembly,_chromosome:_2	AUGUSTUS	exon	14175112	14175205	.	-	.	ID=g10519.t1.exon3;Parent=g10519.t1;
OX031007.1_Pollenia_amentaria_genome_assembly,_chromosome:_2	AUGUSTUS	intron	14175206	14175265	1	-	.	ID=g10519.t1.intron3;Parent=g10519.t1;
OX031007.1_Pollenia_amentaria_genome_assembly,_chromosome:_2	AUGUSTUS	CDS	14175266	14175508	1	-	0	ID=g10519.t1.CDS4;Parent=g10519.t1;
OX031007.1_Pollenia_amentaria_genome_assembly,_chromosome:_2	AUGUSTUS	exon	14175266	14175508	.	-	.	ID=g10519.t1.exon4;Parent=g10519.t1;
OX031007.1_Pollenia_amentaria_genome_assembly,_chromosome:_2	AUGUSTUS	intron	14175509	14175570	1	-	.	ID=g10519.t1.intron4;Parent=g10519.t1;
OX031007.1_Pollenia_amentaria_genome_assembly,_chromosome:_2	AUGUSTUS	CDS	14175571	14176076	1	-	2	ID=g10519.t1.CDS5;Parent=g10519.t1;
OX031007.1_Pollenia_amentaria_genome_assembly,_chromosome:_2	AUGUSTUS	exon	14175571	14176076	.	-	.	ID=g10519.t1.exon5;Parent=g10519.t1;
OX031007.1_Pollenia_amentaria_genome_assembly,_chromosome:_2	AUGUSTUS	intron	14176077	14176141	1	-	.	ID=g10519.t1.intron5;Parent=g10519.t1;
OX031007.1_Pollenia_amentaria_genome_assembly,_chromosome:_2	AUGUSTUS	CDS	14176142	14176667	1	-	0	ID=g10519.t1.CDS6;Parent=g10519.t1;
OX031007.1_Pollenia_amentaria_genome_assembly,_chromosome:_2	AUGUSTUS	exon	14176142	14176667	.	-	.	ID=g10519.t1.exon6;Parent=g10519.t1;
OX031007.1_Pollenia_amentaria_genome_assembly,_chromosome:_2	AUGUSTUS	intron	14176668	14176725	1	-	.	ID=g10519.t1.intron6;Parent=g10519.t1;
OX031007.1_Pollenia_amentaria_genome_assembly,_chromosome:_2	AUGUSTUS	CDS	14176726	14176803	1	-	0	ID=g10519.t1.CDS7;Parent=g10519.t1;
OX031007.1_Pollenia_amentaria_genome_assembly,_chromosome:_2	AUGUSTUS	exon	14176726	14176803	.	-	.	ID=g10519.t1.exon7;Parent=g10519.t1;
OX031007.1_Pollenia_amentaria_genome_assembly,_chromosome:_2	AUGUSTUS	intron	14176804	14176863	1	-	.	ID=g10519.t1.intron7;Parent=g10519.t1;
OX031007.1_Pollenia_amentaria_genome_assembly,_chromosome:_2	AUGUSTUS	CDS	14176864	14177034	1	-	0	ID=g10519.t1.CDS8;Parent=g10519.t1;
OX031007.1_Pollenia_amentaria_genome_assembly,_chromosome:_2	AUGUSTUS	exon	14176864	14177034	.	-	.	ID=g10519.t1.exon8;Parent=g10519.t1;
OX031007.1_Pollenia_amentaria_genome_assembly,_chromosome:_2	AUGUSTUS	intron	14177035	14177094	1	-	.	ID=g10519.t1.intron8;Parent=g10519.t1;
OX031007.1_Pollenia_amentaria_genome_assembly,_chromosome:_2	AUGUSTUS	CDS	14177095	14177454	1	-	0	ID=g10519.t1.CDS9;Parent=g10519.t1;
OX031007.1_Pollenia_amentaria_genome_assembly,_chromosome:_2	AUGUSTUS	exon	14177095	14177454	.	-	.	ID=g10519.t1.exon9;Parent=g10519.t1;
OX031007.1_Pollenia_amentaria_genome_assembly,_chromosome:_2	AUGUSTUS	intron	14177455	14179291	1	-	.	ID=g10519.t1.intron9;Parent=g10519.t1;
OX031007.1_Pollenia_amentaria_genome_assembly,_chromosome:_2	AUGUSTUS	CDS	14179292	14179806	1	-	2	ID=g10519.t1.CDS10;Parent=g10519.t1;
OX031007.1_Pollenia_amentaria_genome_assembly,_chromosome:_2	AUGUSTUS	exon	14179292	14179806	.	-	.	ID=g10519.t1.exon10;Parent=g10519.t1;
OX031007.1_Pollenia_amentaria_genome_assembly,_chromosome:_2	AUGUSTUS	intron	14179807	14179868	1	-	.	ID=g10519.t1.intron10;Parent=g10519.t1;
OX031007.1_Pollenia_amentaria_genome_assembly,_chromosome:_2	AUGUSTUS	CDS	14179869	14180235	1	-	0	ID=g10519.t1.CDS11;Parent=g10519.t1;
OX031007.1_Pollenia_amentaria_genome_assembly,_chromosome:_2	AUGUSTUS	exon	14179869	14180235	.	-	.	ID=g10519.t1.exon11;Parent=g10519.t1;
OX031007.1_Pollenia_amentaria_genome_assembly,_chromosome:_2	AUGUSTUS	intron	14180236	14180305	1	-	.	ID=g10519.t1.intron11;Parent=g10519.t1;
OX031007.1_Pollenia_amentaria_genome_assembly,_chromosome:_2	AUGUSTUS	CDS	14180306	14180332	1	-	0	ID=g10519.t1.CDS12;Parent=g10519.t1;
OX031007.1_Pollenia_amentaria_genome_assembly,_chromosome:_2	AUGUSTUS	exon	14180306	14180332	.	-	.	ID=g10519.t1.exon12;Parent=g10519.t1;
OX031007.1_Pollenia_amentaria_genome_assembly,_chromosome:_2	AUGUSTUS	start_codon	14180330	14180332	.	-	0	ID=g10519.t1.start1;Parent=g10519.t1;
OX031007.1_Pollenia_amentaria_genome_assembly,_chromosome:_2	AUGUSTUS	gene	14266676	14270110	.	-	.	ID=g10520;
OX031007.1_Pollenia_amentaria_genome_assembly,_chromosome:_2	AUGUSTUS	mRNA	14266676	14270110	0.51	-	.	ID=g10520.t1;Parent=g10520;
OX031007.1_Pollenia_amentaria_genome_assembly,_chromosome:_2	AUGUSTUS	stop_codon	14266676	14266678	.	-	0	ID=g10520.t1.stop1;Parent=g10520.t1;
OX031007.1_Pollenia_amentaria_genome_assembly,_chromosome:_2	AUGUSTUS	CDS	14266676	14266759	0.96	-	0	ID=g10520.t1.CDS1;Parent=g10520.t1;
OX031007.1_Pollenia_amentaria_genome_assembly,_chromosome:_2	AUGUSTUS	exon	14266676	14266759	.	-	.	ID=g10520.t1.exon1;Parent=g10520.t1;
OX031007.1_Pollenia_amentaria_genome_assembly,_chromosome:_2	AUGUSTUS	intron	14266760	14266856	0.87	-	.	ID=g10520.t1.intron1;Parent=g10520.t1;
OX031007.1_Pollenia_amentaria_genome_assembly,_chromosome:_2	AUGUSTUS	CDS	14266857	14266991	0.51	-	0	ID=g10520.t1.CDS2;Parent=g10520.t1;
OX031007.1_Pollenia_amentaria_genome_assembly,_chromosome:_2	AUGUSTUS	exon	14266857	14266991	.	-	.	ID=g10520.t1.exon2;Parent=g10520.t1;
OX031007.1_Pollenia_amentaria_genome_assembly,_chromosome:_2	AUGUSTUS	intron	14266992	14270095	0.53	-	.	ID=g10520.t1.intron2;Parent=g10520.t1;
OX031007.1_Pollenia_amentaria_genome_assembly,_chromosome:_2	AUGUSTUS	CDS	14270096	14270110	0.63	-	0	ID=g10520.t1.CDS3;Parent=g10520.t1;
OX031007.1_Pollenia_amentaria_genome_assembly,_chromosome:_2	AUGUSTUS	exon	14270096	14270110	.	-	.	ID=g10520.t1.exon3;Parent=g10520.t1;
OX031007.1_Pollenia_amentaria_genome_assembly,_chromosome:_2	AUGUSTUS	start_codon	14270108	14270110	.	-	0	ID=g10520.t1.start1;Parent=g10520.t1;
OX031007.1_Pollenia_amentaria_genome_assembly,_chromosome:_2	AUGUSTUS	gene	14498954	14510366	.	+	.	ID=g10521;
OX031007.1_Pollenia_amentaria_genome_assembly,_chromosome:_2	AUGUSTUS	mRNA	14498954	14510366	0.24	+	.	ID=g10521.t1;Parent=g10521;
OX031007.1_Pollenia_amentaria_genome_assembly,_chromosome:_2	AUGUSTUS	start_codon	14498954	14498956	.	+	0	ID=g10521.t1.start1;Parent=g10521.t1;
OX031007.1_Pollenia_amentaria_genome_assembly,_chromosome:_2	AUGUSTUS	CDS	14498954	14498964	0.3	+	0	ID=g10521.t1.CDS1;Parent=g10521.t1;
OX031007.1_Pollenia_amentaria_genome_assembly,_chromosome:_2	AUGUSTUS	exon	14498954	14498964	.	+	.	ID=g10521.t1.exon1;Parent=g10521.t1;
OX031007.1_Pollenia_amentaria_genome_assembly,_chromosome:_2	AUGUSTUS	intron	14498965	14503604	0.24	+	.	ID=g10521.t1.intron1;Parent=g10521.t1;
OX031007.1_Pollenia_amentaria_genome_assembly,_chromosome:_2	AUGUSTUS	CDS	14503605	14505661	0.27	+	1	ID=g10521.t1.CDS2;Parent=g10521.t1;
OX031007.1_Pollenia_amentaria_genome_assembly,_chromosome:_2	AUGUSTUS	exon	14503605	14505661	.	+	.	ID=g10521.t1.exon2;Parent=g10521.t1;
OX031007.1_Pollenia_amentaria_genome_assembly,_chromosome:_2	AUGUSTUS	intron	14505662	14507852	1	+	.	ID=g10521.t1.intron2;Parent=g10521.t1;
OX031007.1_Pollenia_amentaria_genome_assembly,_chromosome:_2	AUGUSTUS	CDS	14507853	14508033	1	+	2	ID=g10521.t1.CDS3;Parent=g10521.t1;
OX031007.1_Pollenia_amentaria_genome_assembly,_chromosome:_2	AUGUSTUS	exon	14507853	14508033	.	+	.	ID=g10521.t1.exon3;Parent=g10521.t1;
OX031007.1_Pollenia_amentaria_genome_assembly,_chromosome:_2	AUGUSTUS	intron	14508034	14509639	1	+	.	ID=g10521.t1.intron3;Parent=g10521.t1;
OX031007.1_Pollenia_amentaria_genome_assembly,_chromosome:_2	AUGUSTUS	CDS	14509640	14510366	1	+	1	ID=g10521.t1.CDS4;Parent=g10521.t1;
OX031007.1_Pollenia_amentaria_genome_assembly,_chromosome:_2	AUGUSTUS	exon	14509640	14510366	.	+	.	ID=g10521.t1.exon4;Parent=g10521.t1;
OX031007.1_Pollenia_amentaria_genome_assembly,_chromosome:_2	AUGUSTUS	stop_codon	14510364	14510366	.	+	0	ID=g10521.t1.stop1;Parent=g10521.t1;
OX031007.1_Pollenia_amentaria_genome_assembly,_chromosome:_2	AUGUSTUS	gene	14532786	14539967	.	-	.	ID=g10522;
OX031007.1_Pollenia_amentaria_genome_assembly,_chromosome:_2	AUGUSTUS	mRNA	14532786	14539967	1	-	.	ID=g10522.t1;Parent=g10522;
OX031007.1_Pollenia_amentaria_genome_assembly,_chromosome:_2	AUGUSTUS	stop_codon	14532786	14532788	.	-	0	ID=g10522.t1.stop1;Parent=g10522.t1;
OX031007.1_Pollenia_amentaria_genome_assembly,_chromosome:_2	AUGUSTUS	CDS	14532786	14532919	1	-	2	ID=g10522.t1.CDS1;Parent=g10522.t1;
OX031007.1_Pollenia_amentaria_genome_assembly,_chromosome:_2	AUGUSTUS	exon	14532786	14532919	.	-	.	ID=g10522.t1.exon1;Parent=g10522.t1;
OX031007.1_Pollenia_amentaria_genome_assembly,_chromosome:_2	AUGUSTUS	intron	14532920	14533446	1	-	.	ID=g10522.t1.intron1;Parent=g10522.t1;
OX031007.1_Pollenia_amentaria_genome_assembly,_chromosome:_2	AUGUSTUS	CDS	14533447	14533520	1	-	1	ID=g10522.t1.CDS2;Parent=g10522.t1;
OX031007.1_Pollenia_amentaria_genome_assembly,_chromosome:_2	AUGUSTUS	exon	14533447	14533520	.	-	.	ID=g10522.t1.exon2;Parent=g10522.t1;
OX031007.1_Pollenia_amentaria_genome_assembly,_chromosome:_2	AUGUSTUS	intron	14533521	14534157	1	-	.	ID=g10522.t1.intron2;Parent=g10522.t1;
OX031007.1_Pollenia_amentaria_genome_assembly,_chromosome:_2	AUGUSTUS	CDS	14534158	14535142	1	-	2	ID=g10522.t1.CDS3;Parent=g10522.t1;
OX031007.1_Pollenia_amentaria_genome_assembly,_chromosome:_2	AUGUSTUS	exon	14534158	14535142	.	-	.	ID=g10522.t1.exon3;Parent=g10522.t1;
OX031007.1_Pollenia_amentaria_genome_assembly,_chromosome:_2	AUGUSTUS	intron	14535143	14535734	1	-	.	ID=g10522.t1.intron3;Parent=g10522.t1;
OX031007.1_Pollenia_amentaria_genome_assembly,_chromosome:_2	AUGUSTUS	CDS	14535735	14536848	1	-	0	ID=g10522.t1.CDS4;Parent=g10522.t1;
OX031007.1_Pollenia_amentaria_genome_assembly,_chromosome:_2	AUGUSTUS	exon	14535735	14536848	.	-	.	ID=g10522.t1.exon4;Parent=g10522.t1;
OX031007.1_Pollenia_amentaria_genome_assembly,_chromosome:_2	AUGUSTUS	intron	14536849	14536905	1	-	.	ID=g10522.t1.intron4;Parent=g10522.t1;
OX031007.1_Pollenia_amentaria_genome_assembly,_chromosome:_2	AUGUSTUS	CDS	14536906	14537234	1	-	2	ID=g10522.t1.CDS5;Parent=g10522.t1;
OX031007.1_Pollenia_amentaria_genome_assembly,_chromosome:_2	AUGUSTUS	exon	14536906	14537234	.	-	.	ID=g10522.t1.exon5;Parent=g10522.t1;
OX031007.1_Pollenia_amentaria_genome_assembly,_chromosome:_2	AUGUSTUS	intron	14537235	14537294	1	-	.	ID=g10522.t1.intron5;Parent=g10522.t1;
OX031007.1_Pollenia_amentaria_genome_assembly,_chromosome:_2	AUGUSTUS	CDS	14537295	14537803	1	-	1	ID=g10522.t1.CDS6;Parent=g10522.t1;
OX031007.1_Pollenia_amentaria_genome_assembly,_chromosome:_2	AUGUSTUS	exon	14537295	14537803	.	-	.	ID=g10522.t1.exon6;Parent=g10522.t1;
OX031007.1_Pollenia_amentaria_genome_assembly,_chromosome:_2	AUGUSTUS	intron	14537804	14539854	1	-	.	ID=g10522.t1.intron6;Parent=g10522.t1;
OX031007.1_Pollenia_amentaria_genome_assembly,_chromosome:_2	AUGUSTUS	CDS	14539855	14539967	1	-	0	ID=g10522.t1.CDS7;Parent=g10522.t1;
OX031007.1_Pollenia_amentaria_genome_assembly,_chromosome:_2	AUGUSTUS	exon	14539855	14539967	.	-	.	ID=g10522.t1.exon7;Parent=g10522.t1;
OX031007.1_Pollenia_amentaria_genome_assembly,_chromosome:_2	AUGUSTUS	start_codon	14539965	14539967	.	-	0	ID=g10522.t1.start1;Parent=g10522.t1;
OX031007.1_Pollenia_amentaria_genome_assembly,_chromosome:_2	AUGUSTUS	gene	14592581	14593999	.	-	.	ID=g10523;
OX031007.1_Pollenia_amentaria_genome_assembly,_chromosome:_2	AUGUSTUS	mRNA	14592581	14593999	1	-	.	ID=g10523.t1;Parent=g10523;
OX031007.1_Pollenia_amentaria_genome_assembly,_chromosome:_2	AUGUSTUS	stop_codon	14592581	14592583	.	-	0	ID=g10523.t1.stop1;Parent=g10523.t1;
OX031007.1_Pollenia_amentaria_genome_assembly,_chromosome:_2	AUGUSTUS	CDS	14592581	14593999	1	-	0	ID=g10523.t1.CDS1;Parent=g10523.t1;
OX031007.1_Pollenia_amentaria_genome_assembly,_chromosome:_2	AUGUSTUS	exon	14592581	14593999	.	-	.	ID=g10523.t1.exon1;Parent=g10523.t1;
OX031007.1_Pollenia_amentaria_genome_assembly,_chromosome:_2	AUGUSTUS	start_codon	14593997	14593999	.	-	0	ID=g10523.t1.start1;Parent=g10523.t1;
OX031007.1_Pollenia_amentaria_genome_assembly,_chromosome:_2	AUGUSTUS	gene	14592581	14596447	.	-	.	ID=g10524;
OX031007.1_Pollenia_amentaria_genome_assembly,_chromosome:_2	AUGUSTUS	mRNA	14595824	14596447	0.97	-	.	ID=g10524.t1;Parent=g10524;
OX031007.1_Pollenia_amentaria_genome_assembly,_chromosome:_2	AUGUSTUS	stop_codon	14595824	14595826	.	-	0	ID=g10524.t1.stop1;Parent=g10524.t1;
OX031007.1_Pollenia_amentaria_genome_assembly,_chromosome:_2	AUGUSTUS	CDS	14595824	14596447	0.97	-	0	ID=g10524.t1.CDS1;Parent=g10524.t1;
OX031007.1_Pollenia_amentaria_genome_assembly,_chromosome:_2	AUGUSTUS	exon	14595824	14596447	.	-	.	ID=g10524.t1.exon1;Parent=g10524.t1;
OX031007.1_Pollenia_amentaria_genome_assembly,_chromosome:_2	AUGUSTUS	start_codon	14596445	14596447	.	-	0	ID=g10524.t1.start1;Parent=g10524.t1;
OX031007.1_Pollenia_amentaria_genome_assembly,_chromosome:_2	AUGUSTUS	mRNA	14592581	14596447	0.8	-	.	ID=g10524.t2;Parent=g10524;
OX031007.1_Pollenia_amentaria_genome_assembly,_chromosome:_2	AUGUSTUS	stop_codon	14592581	14592583	.	-	0	ID=g10524.t2.stop1;Parent=g10524.t2;
OX031007.1_Pollenia_amentaria_genome_assembly,_chromosome:_2	AUGUSTUS	CDS	14592581	14592602	0.97	-	1	ID=g10524.t2.CDS1;Parent=g10524.t2;
OX031007.1_Pollenia_amentaria_genome_assembly,_chromosome:_2	AUGUSTUS	exon	14592581	14592602	.	-	.	ID=g10524.t2.exon1;Parent=g10524.t2;
OX031007.1_Pollenia_amentaria_genome_assembly,_chromosome:_2	AUGUSTUS	intron	14592603	14595848	0.8	-	.	ID=g10524.t2.intron1;Parent=g10524.t2;
OX031007.1_Pollenia_amentaria_genome_assembly,_chromosome:_2	AUGUSTUS	CDS	14595849	14596447	0.84	-	0	ID=g10524.t2.CDS2;Parent=g10524.t2;
OX031007.1_Pollenia_amentaria_genome_assembly,_chromosome:_2	AUGUSTUS	exon	14595849	14596447	.	-	.	ID=g10524.t2.exon2;Parent=g10524.t2;
OX031007.1_Pollenia_amentaria_genome_assembly,_chromosome:_2	AUGUSTUS	start_codon	14596445	14596447	.	-	0	ID=g10524.t2.start1;Parent=g10524.t2;
OX031007.1_Pollenia_amentaria_genome_assembly,_chromosome:_2	AUGUSTUS	gene	14594054	14595340	.	-	.	ID=g10525;
OX031007.1_Pollenia_amentaria_genome_assembly,_chromosome:_2	AUGUSTUS	mRNA	14594054	14595340	0.97	-	.	ID=g10525.t1;Parent=g10525;
OX031007.1_Pollenia_amentaria_genome_assembly,_chromosome:_2	AUGUSTUS	stop_codon	14594054	14594056	.	-	0	ID=g10525.t1.stop1;Parent=g10525.t1;
OX031007.1_Pollenia_amentaria_genome_assembly,_chromosome:_2	AUGUSTUS	CDS	14594054	14595340	0.97	-	0	ID=g10525.t1.CDS1;Parent=g10525.t1;
OX031007.1_Pollenia_amentaria_genome_assembly,_chromosome:_2	AUGUSTUS	exon	14594054	14595340	.	-	.	ID=g10525.t1.exon1;Parent=g10525.t1;
OX031007.1_Pollenia_amentaria_genome_assembly,_chromosome:_2	AUGUSTUS	start_codon	14595338	14595340	.	-	0	ID=g10525.t1.start1;Parent=g10525.t1;
OX031007.1_Pollenia_amentaria_genome_assembly,_chromosome:_2	AUGUSTUS	gene	14608384	14609127	.	-	.	ID=g10526;
OX031007.1_Pollenia_amentaria_genome_assembly,_chromosome:_2	AUGUSTUS	mRNA	14608384	14609127	1	-	.	ID=g10526.t1;Parent=g10526;
OX031007.1_Pollenia_amentaria_genome_assembly,_chromosome:_2	AUGUSTUS	stop_codon	14608384	14608386	.	-	0	ID=g10526.t1.stop1;Parent=g10526.t1;
OX031007.1_Pollenia_amentaria_genome_assembly,_chromosome:_2	AUGUSTUS	CDS	14608384	14609127	1	-	0	ID=g10526.t1.CDS1;Parent=g10526.t1;
OX031007.1_Pollenia_amentaria_genome_assembly,_chromosome:_2	AUGUSTUS	exon	14608384	14609127	.	-	.	ID=g10526.t1.exon1;Parent=g10526.t1;
OX031007.1_Pollenia_amentaria_genome_assembly,_chromosome:_2	AUGUSTUS	start_codon	14609125	14609127	.	-	0	ID=g10526.t1.start1;Parent=g10526.t1;
OX031007.1_Pollenia_amentaria_genome_assembly,_chromosome:_2	AUGUSTUS	gene	14612853	14615117	.	+	.	ID=g10527;
OX031007.1_Pollenia_amentaria_genome_assembly,_chromosome:_2	AUGUSTUS	mRNA	14612853	14615117	1	+	.	ID=g10527.t1;Parent=g10527;
OX031007.1_Pollenia_amentaria_genome_assembly,_chromosome:_2	AUGUSTUS	start_codon	14612853	14612855	.	+	0	ID=g10527.t1.start1;Parent=g10527.t1;
OX031007.1_Pollenia_amentaria_genome_assembly,_chromosome:_2	AUGUSTUS	CDS	14612853	14613083	1	+	0	ID=g10527.t1.CDS1;Parent=g10527.t1;
OX031007.1_Pollenia_amentaria_genome_assembly,_chromosome:_2	AUGUSTUS	exon	14612853	14613083	.	+	.	ID=g10527.t1.exon1;Parent=g10527.t1;
OX031007.1_Pollenia_amentaria_genome_assembly,_chromosome:_2	AUGUSTUS	intron	14613084	14613917	1	+	.	ID=g10527.t1.intron1;Parent=g10527.t1;
OX031007.1_Pollenia_amentaria_genome_assembly,_chromosome:_2	AUGUSTUS	CDS	14613918	14614041	1	+	0	ID=g10527.t1.CDS2;Parent=g10527.t1;
OX031007.1_Pollenia_amentaria_genome_assembly,_chromosome:_2	AUGUSTUS	exon	14613918	14614041	.	+	.	ID=g10527.t1.exon2;Parent=g10527.t1;
OX031007.1_Pollenia_amentaria_genome_assembly,_chromosome:_2	AUGUSTUS	intron	14614042	14614110	1	+	.	ID=g10527.t1.intron2;Parent=g10527.t1;
OX031007.1_Pollenia_amentaria_genome_assembly,_chromosome:_2	AUGUSTUS	CDS	14614111	14615117	1	+	2	ID=g10527.t1.CDS3;Parent=g10527.t1;
OX031007.1_Pollenia_amentaria_genome_assembly,_chromosome:_2	AUGUSTUS	exon	14614111	14615117	.	+	.	ID=g10527.t1.exon3;Parent=g10527.t1;
OX031007.1_Pollenia_amentaria_genome_assembly,_chromosome:_2	AUGUSTUS	stop_codon	14615115	14615117	.	+	0	ID=g10527.t1.stop1;Parent=g10527.t1;
OX031007.1_Pollenia_amentaria_genome_assembly,_chromosome:_2	AUGUSTUS	gene	14631473	14649757	.	-	.	ID=g10528;
OX031007.1_Pollenia_amentaria_genome_assembly,_chromosome:_2	AUGUSTUS	mRNA	14631473	14649706	0.82	-	.	ID=g10528.t1;Parent=g10528;
OX031007.1_Pollenia_amentaria_genome_assembly,_chromosome:_2	AUGUSTUS	stop_codon	14631473	14631475	.	-	0	ID=g10528.t1.stop1;Parent=g10528.t1;
OX031007.1_Pollenia_amentaria_genome_assembly,_chromosome:_2	AUGUSTUS	CDS	14631473	14636829	1	-	2	ID=g10528.t1.CDS1;Parent=g10528.t1;
OX031007.1_Pollenia_amentaria_genome_assembly,_chromosome:_2	AUGUSTUS	exon	14631473	14636829	.	-	.	ID=g10528.t1.exon1;Parent=g10528.t1;
OX031007.1_Pollenia_amentaria_genome_assembly,_chromosome:_2	AUGUSTUS	intron	14636830	14640789	1	-	.	ID=g10528.t1.intron1;Parent=g10528.t1;
OX031007.1_Pollenia_amentaria_genome_assembly,_chromosome:_2	AUGUSTUS	CDS	14640790	14640915	1	-	2	ID=g10528.t1.CDS2;Parent=g10528.t1;
OX031007.1_Pollenia_amentaria_genome_assembly,_chromosome:_2	AUGUSTUS	exon	14640790	14640915	.	-	.	ID=g10528.t1.exon2;Parent=g10528.t1;
OX031007.1_Pollenia_amentaria_genome_assembly,_chromosome:_2	AUGUSTUS	intron	14640916	14641029	1	-	.	ID=g10528.t1.intron2;Parent=g10528.t1;
OX031007.1_Pollenia_amentaria_genome_assembly,_chromosome:_2	AUGUSTUS	CDS	14641030	14641092	1	-	2	ID=g10528.t1.CDS3;Parent=g10528.t1;
OX031007.1_Pollenia_amentaria_genome_assembly,_chromosome:_2	AUGUSTUS	exon	14641030	14641092	.	-	.	ID=g10528.t1.exon3;Parent=g10528.t1;
OX031007.1_Pollenia_amentaria_genome_assembly,_chromosome:_2	AUGUSTUS	intron	14641093	14642713	1	-	.	ID=g10528.t1.intron3;Parent=g10528.t1;
OX031007.1_Pollenia_amentaria_genome_assembly,_chromosome:_2	AUGUSTUS	CDS	14642714	14642949	1	-	1	ID=g10528.t1.CDS4;Parent=g10528.t1;
OX031007.1_Pollenia_amentaria_genome_assembly,_chromosome:_2	AUGUSTUS	exon	14642714	14642949	.	-	.	ID=g10528.t1.exon4;Parent=g10528.t1;
OX031007.1_Pollenia_amentaria_genome_assembly,_chromosome:_2	AUGUSTUS	intron	14642950	14643363	1	-	.	ID=g10528.t1.intron4;Parent=g10528.t1;
OX031007.1_Pollenia_amentaria_genome_assembly,_chromosome:_2	AUGUSTUS	CDS	14643364	14643435	1	-	1	ID=g10528.t1.CDS5;Parent=g10528.t1;
OX031007.1_Pollenia_amentaria_genome_assembly,_chromosome:_2	AUGUSTUS	exon	14643364	14643435	.	-	.	ID=g10528.t1.exon5;Parent=g10528.t1;
OX031007.1_Pollenia_amentaria_genome_assembly,_chromosome:_2	AUGUSTUS	intron	14643436	14643676	1	-	.	ID=g10528.t1.intron5;Parent=g10528.t1;
OX031007.1_Pollenia_amentaria_genome_assembly,_chromosome:_2	AUGUSTUS	CDS	14643677	14643944	1	-	2	ID=g10528.t1.CDS6;Parent=g10528.t1;
OX031007.1_Pollenia_amentaria_genome_assembly,_chromosome:_2	AUGUSTUS	exon	14643677	14643944	.	-	.	ID=g10528.t1.exon6;Parent=g10528.t1;
OX031007.1_Pollenia_amentaria_genome_assembly,_chromosome:_2	AUGUSTUS	intron	14643945	14644946	1	-	.	ID=g10528.t1.intron6;Parent=g10528.t1;
OX031007.1_Pollenia_amentaria_genome_assembly,_chromosome:_2	AUGUSTUS	CDS	14644947	14645046	1	-	0	ID=g10528.t1.CDS7;Parent=g10528.t1;
OX031007.1_Pollenia_amentaria_genome_assembly,_chromosome:_2	AUGUSTUS	exon	14644947	14645046	.	-	.	ID=g10528.t1.exon7;Parent=g10528.t1;
OX031007.1_Pollenia_amentaria_genome_assembly,_chromosome:_2	AUGUSTUS	intron	14645047	14645107	1	-	.	ID=g10528.t1.intron7;Parent=g10528.t1;
OX031007.1_Pollenia_amentaria_genome_assembly,_chromosome:_2	AUGUSTUS	CDS	14645108	14645572	1	-	0	ID=g10528.t1.CDS8;Parent=g10528.t1;
OX031007.1_Pollenia_amentaria_genome_assembly,_chromosome:_2	AUGUSTUS	exon	14645108	14645572	.	-	.	ID=g10528.t1.exon8;Parent=g10528.t1;
OX031007.1_Pollenia_amentaria_genome_assembly,_chromosome:_2	AUGUSTUS	intron	14645573	14647571	1	-	.	ID=g10528.t1.intron8;Parent=g10528.t1;
OX031007.1_Pollenia_amentaria_genome_assembly,_chromosome:_2	AUGUSTUS	CDS	14647572	14648191	1	-	2	ID=g10528.t1.CDS9;Parent=g10528.t1;
OX031007.1_Pollenia_amentaria_genome_assembly,_chromosome:_2	AUGUSTUS	exon	14647572	14648191	.	-	.	ID=g10528.t1.exon9;Parent=g10528.t1;
OX031007.1_Pollenia_amentaria_genome_assembly,_chromosome:_2	AUGUSTUS	intron	14648192	14648979	1	-	.	ID=g10528.t1.intron9;Parent=g10528.t1;
OX031007.1_Pollenia_amentaria_genome_assembly,_chromosome:_2	AUGUSTUS	CDS	14648980	14649706	0.82	-	0	ID=g10528.t1.CDS10;Parent=g10528.t1;
OX031007.1_Pollenia_amentaria_genome_assembly,_chromosome:_2	AUGUSTUS	exon	14648980	14649706	.	-	.	ID=g10528.t1.exon10;Parent=g10528.t1;
OX031007.1_Pollenia_amentaria_genome_assembly,_chromosome:_2	AUGUSTUS	start_codon	14649704	14649706	.	-	0	ID=g10528.t1.start1;Parent=g10528.t1;
OX031007.1_Pollenia_amentaria_genome_assembly,_chromosome:_2	AUGUSTUS	mRNA	14631473	14649706	0.91	-	.	ID=g10528.t2;Parent=g10528;
OX031007.1_Pollenia_amentaria_genome_assembly,_chromosome:_2	AUGUSTUS	stop_codon	14631473	14631475	.	-	0	ID=g10528.t2.stop1;Parent=g10528.t2;
OX031007.1_Pollenia_amentaria_genome_assembly,_chromosome:_2	AUGUSTUS	CDS	14631473	14636829	1	-	2	ID=g10528.t2.CDS1;Parent=g10528.t2;
OX031007.1_Pollenia_amentaria_genome_assembly,_chromosome:_2	AUGUSTUS	exon	14631473	14636829	.	-	.	ID=g10528.t2.exon1;Parent=g10528.t2;
OX031007.1_Pollenia_amentaria_genome_assembly,_chromosome:_2	AUGUSTUS	intron	14636830	14640789	1	-	.	ID=g10528.t2.intron1;Parent=g10528.t2;
OX031007.1_Pollenia_amentaria_genome_assembly,_chromosome:_2	AUGUSTUS	CDS	14640790	14640915	1	-	2	ID=g10528.t2.CDS2;Parent=g10528.t2;
OX031007.1_Pollenia_amentaria_genome_assembly,_chromosome:_2	AUGUSTUS	exon	14640790	14640915	.	-	.	ID=g10528.t2.exon2;Parent=g10528.t2;
OX031007.1_Pollenia_amentaria_genome_assembly,_chromosome:_2	AUGUSTUS	intron	14640916	14641029	1	-	.	ID=g10528.t2.intron2;Parent=g10528.t2;
OX031007.1_Pollenia_amentaria_genome_assembly,_chromosome:_2	AUGUSTUS	CDS	14641030	14641092	1	-	2	ID=g10528.t2.CDS3;Parent=g10528.t2;
OX031007.1_Pollenia_amentaria_genome_assembly,_chromosome:_2	AUGUSTUS	exon	14641030	14641092	.	-	.	ID=g10528.t2.exon3;Parent=g10528.t2;
OX031007.1_Pollenia_amentaria_genome_assembly,_chromosome:_2	AUGUSTUS	intron	14641093	14642713	1	-	.	ID=g10528.t2.intron3;Parent=g10528.t2;
OX031007.1_Pollenia_amentaria_genome_assembly,_chromosome:_2	AUGUSTUS	CDS	14642714	14642949	1	-	1	ID=g10528.t2.CDS4;Parent=g10528.t2;
OX031007.1_Pollenia_amentaria_genome_assembly,_chromosome:_2	AUGUSTUS	exon	14642714	14642949	.	-	.	ID=g10528.t2.exon4;Parent=g10528.t2;
OX031007.1_Pollenia_amentaria_genome_assembly,_chromosome:_2	AUGUSTUS	intron	14642950	14643363	1	-	.	ID=g10528.t2.intron4;Parent=g10528.t2;
OX031007.1_Pollenia_amentaria_genome_assembly,_chromosome:_2	AUGUSTUS	CDS	14643364	14643435	1	-	1	ID=g10528.t2.CDS5;Parent=g10528.t2;
OX031007.1_Pollenia_amentaria_genome_assembly,_chromosome:_2	AUGUSTUS	exon	14643364	14643435	.	-	.	ID=g10528.t2.exon5;Parent=g10528.t2;
OX031007.1_Pollenia_amentaria_genome_assembly,_chromosome:_2	AUGUSTUS	intron	14643436	14643676	1	-	.	ID=g10528.t2.intron5;Parent=g10528.t2;
OX031007.1_Pollenia_amentaria_genome_assembly,_chromosome:_2	AUGUSTUS	CDS	14643677	14643944	1	-	2	ID=g10528.t2.CDS6;Parent=g10528.t2;
OX031007.1_Pollenia_amentaria_genome_assembly,_chromosome:_2	AUGUSTUS	exon	14643677	14643944	.	-	.	ID=g10528.t2.exon6;Parent=g10528.t2;
OX031007.1_Pollenia_amentaria_genome_assembly,_chromosome:_2	AUGUSTUS	intron	14643945	14644952	1	-	.	ID=g10528.t2.intron6;Parent=g10528.t2;
OX031007.1_Pollenia_amentaria_genome_assembly,_chromosome:_2	AUGUSTUS	CDS	14644953	14645046	1	-	0	ID=g10528.t2.CDS7;Parent=g10528.t2;
OX031007.1_Pollenia_amentaria_genome_assembly,_chromosome:_2	AUGUSTUS	exon	14644953	14645046	.	-	.	ID=g10528.t2.exon7;Parent=g10528.t2;
OX031007.1_Pollenia_amentaria_genome_assembly,_chromosome:_2	AUGUSTUS	intron	14645047	14645107	1	-	.	ID=g10528.t2.intron7;Parent=g10528.t2;
OX031007.1_Pollenia_amentaria_genome_assembly,_chromosome:_2	AUGUSTUS	CDS	14645108	14645572	1	-	0	ID=g10528.t2.CDS8;Parent=g10528.t2;
OX031007.1_Pollenia_amentaria_genome_assembly,_chromosome:_2	AUGUSTUS	exon	14645108	14645572	.	-	.	ID=g10528.t2.exon8;Parent=g10528.t2;
OX031007.1_Pollenia_amentaria_genome_assembly,_chromosome:_2	AUGUSTUS	intron	14645573	14647571	1	-	.	ID=g10528.t2.intron8;Parent=g10528.t2;
OX031007.1_Pollenia_amentaria_genome_assembly,_chromosome:_2	AUGUSTUS	CDS	14647572	14648191	1	-	2	ID=g10528.t2.CDS9;Parent=g10528.t2;
OX031007.1_Pollenia_amentaria_genome_assembly,_chromosome:_2	AUGUSTUS	exon	14647572	14648191	.	-	.	ID=g10528.t2.exon9;Parent=g10528.t2;
OX031007.1_Pollenia_amentaria_genome_assembly,_chromosome:_2	AUGUSTUS	intron	14648192	14648979	1	-	.	ID=g10528.t2.intron9;Parent=g10528.t2;
OX031007.1_Pollenia_amentaria_genome_assembly,_chromosome:_2	AUGUSTUS	CDS	14648980	14649706	0.91	-	0	ID=g10528.t2.CDS10;Parent=g10528.t2;
OX031007.1_Pollenia_amentaria_genome_assembly,_chromosome:_2	AUGUSTUS	exon	14648980	14649706	.	-	.	ID=g10528.t2.exon10;Parent=g10528.t2;
OX031007.1_Pollenia_amentaria_genome_assembly,_chromosome:_2	AUGUSTUS	start_codon	14649704	14649706	.	-	0	ID=g10528.t2.start1;Parent=g10528.t2;
OX031007.1_Pollenia_amentaria_genome_assembly,_chromosome:_2	AUGUSTUS	mRNA	14631473	14649706	0.91	-	.	ID=g10528.t3;Parent=g10528;
OX031007.1_Pollenia_amentaria_genome_assembly,_chromosome:_2	AUGUSTUS	stop_codon	14631473	14631475	.	-	0	ID=g10528.t3.stop1;Parent=g10528.t3;
OX031007.1_Pollenia_amentaria_genome_assembly,_chromosome:_2	AUGUSTUS	CDS	14631473	14636829	1	-	2	ID=g10528.t3.CDS1;Parent=g10528.t3;
OX031007.1_Pollenia_amentaria_genome_assembly,_chromosome:_2	AUGUSTUS	exon	14631473	14636829	.	-	.	ID=g10528.t3.exon1;Parent=g10528.t3;
OX031007.1_Pollenia_amentaria_genome_assembly,_chromosome:_2	AUGUSTUS	intron	14636830	14640789	1	-	.	ID=g10528.t3.intron1;Parent=g10528.t3;
OX031007.1_Pollenia_amentaria_genome_assembly,_chromosome:_2	AUGUSTUS	CDS	14640790	14640915	1	-	2	ID=g10528.t3.CDS2;Parent=g10528.t3;
OX031007.1_Pollenia_amentaria_genome_assembly,_chromosome:_2	AUGUSTUS	exon	14640790	14640915	.	-	.	ID=g10528.t3.exon2;Parent=g10528.t3;
OX031007.1_Pollenia_amentaria_genome_assembly,_chromosome:_2	AUGUSTUS	intron	14640916	14641029	1	-	.	ID=g10528.t3.intron2;Parent=g10528.t3;
OX031007.1_Pollenia_amentaria_genome_assembly,_chromosome:_2	AUGUSTUS	CDS	14641030	14641092	1	-	2	ID=g10528.t3.CDS3;Parent=g10528.t3;
OX031007.1_Pollenia_amentaria_genome_assembly,_chromosome:_2	AUGUSTUS	exon	14641030	14641092	.	-	.	ID=g10528.t3.exon3;Parent=g10528.t3;
OX031007.1_Pollenia_amentaria_genome_assembly,_chromosome:_2	AUGUSTUS	intron	14641093	14642713	1	-	.	ID=g10528.t3.intron3;Parent=g10528.t3;
OX031007.1_Pollenia_amentaria_genome_assembly,_chromosome:_2	AUGUSTUS	CDS	14642714	14642949	1	-	1	ID=g10528.t3.CDS4;Parent=g10528.t3;
OX031007.1_Pollenia_amentaria_genome_assembly,_chromosome:_2	AUGUSTUS	exon	14642714	14642949	.	-	.	ID=g10528.t3.exon4;Parent=g10528.t3;
OX031007.1_Pollenia_amentaria_genome_assembly,_chromosome:_2	AUGUSTUS	intron	14642950	14643676	1	-	.	ID=g10528.t3.intron4;Parent=g10528.t3;
OX031007.1_Pollenia_amentaria_genome_assembly,_chromosome:_2	AUGUSTUS	CDS	14643677	14643944	1	-	2	ID=g10528.t3.CDS5;Parent=g10528.t3;
OX031007.1_Pollenia_amentaria_genome_assembly,_chromosome:_2	AUGUSTUS	exon	14643677	14643944	.	-	.	ID=g10528.t3.exon5;Parent=g10528.t3;
OX031007.1_Pollenia_amentaria_genome_assembly,_chromosome:_2	AUGUSTUS	intron	14643945	14644952	1	-	.	ID=g10528.t3.intron5;Parent=g10528.t3;
OX031007.1_Pollenia_amentaria_genome_assembly,_chromosome:_2	AUGUSTUS	CDS	14644953	14645046	1	-	0	ID=g10528.t3.CDS6;Parent=g10528.t3;
OX031007.1_Pollenia_amentaria_genome_assembly,_chromosome:_2	AUGUSTUS	exon	14644953	14645046	.	-	.	ID=g10528.t3.exon6;Parent=g10528.t3;
OX031007.1_Pollenia_amentaria_genome_assembly,_chromosome:_2	AUGUSTUS	intron	14645047	14645107	1	-	.	ID=g10528.t3.intron6;Parent=g10528.t3;
OX031007.1_Pollenia_amentaria_genome_assembly,_chromosome:_2	AUGUSTUS	CDS	14645108	14645572	1	-	0	ID=g10528.t3.CDS7;Parent=g10528.t3;
OX031007.1_Pollenia_amentaria_genome_assembly,_chromosome:_2	AUGUSTUS	exon	14645108	14645572	.	-	.	ID=g10528.t3.exon7;Parent=g10528.t3;
OX031007.1_Pollenia_amentaria_genome_assembly,_chromosome:_2	AUGUSTUS	intron	14645573	14647571	1	-	.	ID=g10528.t3.intron7;Parent=g10528.t3;
OX031007.1_Pollenia_amentaria_genome_assembly,_chromosome:_2	AUGUSTUS	CDS	14647572	14648191	1	-	2	ID=g10528.t3.CDS8;Parent=g10528.t3;
OX031007.1_Pollenia_amentaria_genome_assembly,_chromosome:_2	AUGUSTUS	exon	14647572	14648191	.	-	.	ID=g10528.t3.exon8;Parent=g10528.t3;
OX031007.1_Pollenia_amentaria_genome_assembly,_chromosome:_2	AUGUSTUS	intron	14648192	14648979	1	-	.	ID=g10528.t3.intron8;Parent=g10528.t3;
OX031007.1_Pollenia_amentaria_genome_assembly,_chromosome:_2	AUGUSTUS	CDS	14648980	14649706	0.91	-	0	ID=g10528.t3.CDS9;Parent=g10528.t3;
OX031007.1_Pollenia_amentaria_genome_assembly,_chromosome:_2	AUGUSTUS	exon	14648980	14649706	.	-	.	ID=g10528.t3.exon9;Parent=g10528.t3;
OX031007.1_Pollenia_amentaria_genome_assembly,_chromosome:_2	AUGUSTUS	start_codon	14649704	14649706	.	-	0	ID=g10528.t3.start1;Parent=g10528.t3;
OX031007.1_Pollenia_amentaria_genome_assembly,_chromosome:_2	GeneMark.hmm3	mRNA	14631473	14649757	.	-	.	ID=g10528.t4;Parent=g10528;
OX031007.1_Pollenia_amentaria_genome_assembly,_chromosome:_2	GeneMark.hmm3	stop_codon	14631473	14631475	.	-	0	ID=g10528.t4.stop1;Parent=g10528.t4;
OX031007.1_Pollenia_amentaria_genome_assembly,_chromosome:_2	GeneMark.hmm3	CDS	14631473	14636829	.	-	2	ID=g10528.t4.CDS1;Parent=g10528.t4;
OX031007.1_Pollenia_amentaria_genome_assembly,_chromosome:_2	GeneMark.hmm3	exon	14631473	14636829	0	-	.	ID=g10528.t4.exon1;Parent=g10528.t4;
OX031007.1_Pollenia_amentaria_genome_assembly,_chromosome:_2	GeneMark.hmm3	intron	14636830	14640789	.	-	2	ID=g10528.t4.intron1;Parent=g10528.t4;
OX031007.1_Pollenia_amentaria_genome_assembly,_chromosome:_2	GeneMark.hmm3	CDS	14640790	14640915	.	-	2	ID=g10528.t4.CDS2;Parent=g10528.t4;
OX031007.1_Pollenia_amentaria_genome_assembly,_chromosome:_2	GeneMark.hmm3	exon	14640790	14640915	0	-	.	ID=g10528.t4.exon2;Parent=g10528.t4;
OX031007.1_Pollenia_amentaria_genome_assembly,_chromosome:_2	GeneMark.hmm3	intron	14640916	14641029	.	-	2	ID=g10528.t4.intron2;Parent=g10528.t4;
OX031007.1_Pollenia_amentaria_genome_assembly,_chromosome:_2	GeneMark.hmm3	CDS	14641030	14641092	.	-	2	ID=g10528.t4.CDS3;Parent=g10528.t4;
OX031007.1_Pollenia_amentaria_genome_assembly,_chromosome:_2	GeneMark.hmm3	exon	14641030	14641092	0	-	.	ID=g10528.t4.exon3;Parent=g10528.t4;
OX031007.1_Pollenia_amentaria_genome_assembly,_chromosome:_2	GeneMark.hmm3	intron	14641093	14642713	.	-	1	ID=g10528.t4.intron3;Parent=g10528.t4;
OX031007.1_Pollenia_amentaria_genome_assembly,_chromosome:_2	GeneMark.hmm3	CDS	14642714	14642949	.	-	1	ID=g10528.t4.CDS4;Parent=g10528.t4;
OX031007.1_Pollenia_amentaria_genome_assembly,_chromosome:_2	GeneMark.hmm3	exon	14642714	14642949	0	-	.	ID=g10528.t4.exon4;Parent=g10528.t4;
OX031007.1_Pollenia_amentaria_genome_assembly,_chromosome:_2	GeneMark.hmm3	intron	14642950	14643363	.	-	1	ID=g10528.t4.intron4;Parent=g10528.t4;
OX031007.1_Pollenia_amentaria_genome_assembly,_chromosome:_2	GeneMark.hmm3	CDS	14643364	14643435	.	-	1	ID=g10528.t4.CDS5;Parent=g10528.t4;
OX031007.1_Pollenia_amentaria_genome_assembly,_chromosome:_2	GeneMark.hmm3	exon	14643364	14643435	0	-	.	ID=g10528.t4.exon5;Parent=g10528.t4;
OX031007.1_Pollenia_amentaria_genome_assembly,_chromosome:_2	GeneMark.hmm3	intron	14643436	14643676	.	-	2	ID=g10528.t4.intron5;Parent=g10528.t4;
OX031007.1_Pollenia_amentaria_genome_assembly,_chromosome:_2	GeneMark.hmm3	CDS	14643677	14643944	.	-	2	ID=g10528.t4.CDS6;Parent=g10528.t4;
OX031007.1_Pollenia_amentaria_genome_assembly,_chromosome:_2	GeneMark.hmm3	exon	14643677	14643944	0	-	.	ID=g10528.t4.exon6;Parent=g10528.t4;
OX031007.1_Pollenia_amentaria_genome_assembly,_chromosome:_2	GeneMark.hmm3	intron	14643945	14644946	.	-	0	ID=g10528.t4.intron6;Parent=g10528.t4;
OX031007.1_Pollenia_amentaria_genome_assembly,_chromosome:_2	GeneMark.hmm3	CDS	14644947	14645046	.	-	0	ID=g10528.t4.CDS7;Parent=g10528.t4;
OX031007.1_Pollenia_amentaria_genome_assembly,_chromosome:_2	GeneMark.hmm3	exon	14644947	14645046	0	-	.	ID=g10528.t4.exon7;Parent=g10528.t4;
OX031007.1_Pollenia_amentaria_genome_assembly,_chromosome:_2	GeneMark.hmm3	intron	14645047	14645107	.	-	0	ID=g10528.t4.intron7;Parent=g10528.t4;
OX031007.1_Pollenia_amentaria_genome_assembly,_chromosome:_2	GeneMark.hmm3	CDS	14645108	14645572	.	-	0	ID=g10528.t4.CDS8;Parent=g10528.t4;
OX031007.1_Pollenia_amentaria_genome_assembly,_chromosome:_2	GeneMark.hmm3	exon	14645108	14645572	0	-	.	ID=g10528.t4.exon8;Parent=g10528.t4;
OX031007.1_Pollenia_amentaria_genome_assembly,_chromosome:_2	GeneMark.hmm3	intron	14645573	14647571	.	-	2	ID=g10528.t4.intron8;Parent=g10528.t4;
OX031007.1_Pollenia_amentaria_genome_assembly,_chromosome:_2	GeneMark.hmm3	CDS	14647572	14648191	.	-	2	ID=g10528.t4.CDS9;Parent=g10528.t4;
OX031007.1_Pollenia_amentaria_genome_assembly,_chromosome:_2	GeneMark.hmm3	exon	14647572	14648191	0	-	.	ID=g10528.t4.exon9;Parent=g10528.t4;
OX031007.1_Pollenia_amentaria_genome_assembly,_chromosome:_2	GeneMark.hmm3	intron	14648192	14648979	.	-	0	ID=g10528.t4.intron9;Parent=g10528.t4;
OX031007.1_Pollenia_amentaria_genome_assembly,_chromosome:_2	GeneMark.hmm3	CDS	14648980	14649757	.	-	0	ID=g10528.t4.CDS10;Parent=g10528.t4;
OX031007.1_Pollenia_amentaria_genome_assembly,_chromosome:_2	GeneMark.hmm3	exon	14648980	14649757	0	-	.	ID=g10528.t4.exon10;Parent=g10528.t4;
OX031007.1_Pollenia_amentaria_genome_assembly,_chromosome:_2	GeneMark.hmm3	start_codon	14649755	14649757	.	-	0	ID=g10528.t4.start1;Parent=g10528.t4;
OX031007.1_Pollenia_amentaria_genome_assembly,_chromosome:_2	AUGUSTUS	gene	14665766	14666056	.	-	.	ID=g10529;
OX031007.1_Pollenia_amentaria_genome_assembly,_chromosome:_2	AUGUSTUS	mRNA	14665766	14666056	1	-	.	ID=g10529.t1;Parent=g10529;
OX031007.1_Pollenia_amentaria_genome_assembly,_chromosome:_2	AUGUSTUS	stop_codon	14665766	14665768	.	-	0	ID=g10529.t1.stop1;Parent=g10529.t1;
OX031007.1_Pollenia_amentaria_genome_assembly,_chromosome:_2	AUGUSTUS	CDS	14665766	14666056	1	-	0	ID=g10529.t1.CDS1;Parent=g10529.t1;
OX031007.1_Pollenia_amentaria_genome_assembly,_chromosome:_2	AUGUSTUS	exon	14665766	14666056	.	-	.	ID=g10529.t1.exon1;Parent=g10529.t1;
OX031007.1_Pollenia_amentaria_genome_assembly,_chromosome:_2	AUGUSTUS	start_codon	14666054	14666056	.	-	0	ID=g10529.t1.start1;Parent=g10529.t1;
OX031007.1_Pollenia_amentaria_genome_assembly,_chromosome:_2	AUGUSTUS	gene	14742102	14743140	.	-	.	ID=g10530;
OX031007.1_Pollenia_amentaria_genome_assembly,_chromosome:_2	AUGUSTUS	mRNA	14742102	14743022	0.83	-	.	ID=g10530.t1;Parent=g10530;
OX031007.1_Pollenia_amentaria_genome_assembly,_chromosome:_2	AUGUSTUS	stop_codon	14742102	14742104	.	-	0	ID=g10530.t1.stop1;Parent=g10530.t1;
OX031007.1_Pollenia_amentaria_genome_assembly,_chromosome:_2	AUGUSTUS	CDS	14742102	14742830	1	-	0	ID=g10530.t1.CDS1;Parent=g10530.t1;
OX031007.1_Pollenia_amentaria_genome_assembly,_chromosome:_2	AUGUSTUS	exon	14742102	14742830	.	-	.	ID=g10530.t1.exon1;Parent=g10530.t1;
OX031007.1_Pollenia_amentaria_genome_assembly,_chromosome:_2	AUGUSTUS	intron	14742831	14742881	1	-	.	ID=g10530.t1.intron1;Parent=g10530.t1;
OX031007.1_Pollenia_amentaria_genome_assembly,_chromosome:_2	AUGUSTUS	CDS	14742882	14743022	0.83	-	0	ID=g10530.t1.CDS2;Parent=g10530.t1;
OX031007.1_Pollenia_amentaria_genome_assembly,_chromosome:_2	AUGUSTUS	exon	14742882	14743022	.	-	.	ID=g10530.t1.exon2;Parent=g10530.t1;
OX031007.1_Pollenia_amentaria_genome_assembly,_chromosome:_2	AUGUSTUS	start_codon	14743020	14743022	.	-	0	ID=g10530.t1.start1;Parent=g10530.t1;
OX031007.1_Pollenia_amentaria_genome_assembly,_chromosome:_2	AUGUSTUS	mRNA	14742102	14743140	1	-	.	ID=g10530.t2;Parent=g10530;
OX031007.1_Pollenia_amentaria_genome_assembly,_chromosome:_2	AUGUSTUS	stop_codon	14742102	14742104	.	-	0	ID=g10530.t2.stop1;Parent=g10530.t2;
OX031007.1_Pollenia_amentaria_genome_assembly,_chromosome:_2	AUGUSTUS	CDS	14742102	14742830	1	-	0	ID=g10530.t2.CDS1;Parent=g10530.t2;
OX031007.1_Pollenia_amentaria_genome_assembly,_chromosome:_2	AUGUSTUS	exon	14742102	14742830	.	-	.	ID=g10530.t2.exon1;Parent=g10530.t2;
OX031007.1_Pollenia_amentaria_genome_assembly,_chromosome:_2	AUGUSTUS	intron	14742831	14742881	1	-	.	ID=g10530.t2.intron1;Parent=g10530.t2;
OX031007.1_Pollenia_amentaria_genome_assembly,_chromosome:_2	AUGUSTUS	CDS	14742882	14743068	1	-	1	ID=g10530.t2.CDS2;Parent=g10530.t2;
OX031007.1_Pollenia_amentaria_genome_assembly,_chromosome:_2	AUGUSTUS	exon	14742882	14743068	.	-	.	ID=g10530.t2.exon2;Parent=g10530.t2;
OX031007.1_Pollenia_amentaria_genome_assembly,_chromosome:_2	AUGUSTUS	intron	14743069	14743126	1	-	.	ID=g10530.t2.intron2;Parent=g10530.t2;
OX031007.1_Pollenia_amentaria_genome_assembly,_chromosome:_2	AUGUSTUS	CDS	14743127	14743140	1	-	0	ID=g10530.t2.CDS3;Parent=g10530.t2;
OX031007.1_Pollenia_amentaria_genome_assembly,_chromosome:_2	AUGUSTUS	exon	14743127	14743140	.	-	.	ID=g10530.t2.exon3;Parent=g10530.t2;
OX031007.1_Pollenia_amentaria_genome_assembly,_chromosome:_2	AUGUSTUS	start_codon	14743138	14743140	.	-	0	ID=g10530.t2.start1;Parent=g10530.t2;
OX031007.1_Pollenia_amentaria_genome_assembly,_chromosome:_2	AUGUSTUS	gene	14760442	14764118	.	-	.	ID=g10531;
OX031007.1_Pollenia_amentaria_genome_assembly,_chromosome:_2	AUGUSTUS	mRNA	14760442	14764118	1	-	.	ID=g10531.t1;Parent=g10531;
OX031007.1_Pollenia_amentaria_genome_assembly,_chromosome:_2	AUGUSTUS	stop_codon	14760442	14760444	.	-	0	ID=g10531.t1.stop1;Parent=g10531.t1;
OX031007.1_Pollenia_amentaria_genome_assembly,_chromosome:_2	AUGUSTUS	CDS	14760442	14760597	1	-	0	ID=g10531.t1.CDS1;Parent=g10531.t1;
OX031007.1_Pollenia_amentaria_genome_assembly,_chromosome:_2	AUGUSTUS	exon	14760442	14760597	.	-	.	ID=g10531.t1.exon1;Parent=g10531.t1;
OX031007.1_Pollenia_amentaria_genome_assembly,_chromosome:_2	AUGUSTUS	intron	14760598	14760659	1	-	.	ID=g10531.t1.intron1;Parent=g10531.t1;
OX031007.1_Pollenia_amentaria_genome_assembly,_chromosome:_2	AUGUSTUS	CDS	14760660	14760956	1	-	0	ID=g10531.t1.CDS2;Parent=g10531.t1;
OX031007.1_Pollenia_amentaria_genome_assembly,_chromosome:_2	AUGUSTUS	exon	14760660	14760956	.	-	.	ID=g10531.t1.exon2;Parent=g10531.t1;
OX031007.1_Pollenia_amentaria_genome_assembly,_chromosome:_2	AUGUSTUS	intron	14760957	14762886	1	-	.	ID=g10531.t1.intron2;Parent=g10531.t1;
OX031007.1_Pollenia_amentaria_genome_assembly,_chromosome:_2	AUGUSTUS	CDS	14762887	14763022	1	-	1	ID=g10531.t1.CDS3;Parent=g10531.t1;
OX031007.1_Pollenia_amentaria_genome_assembly,_chromosome:_2	AUGUSTUS	exon	14762887	14763022	.	-	.	ID=g10531.t1.exon3;Parent=g10531.t1;
OX031007.1_Pollenia_amentaria_genome_assembly,_chromosome:_2	AUGUSTUS	intron	14763023	14763098	1	-	.	ID=g10531.t1.intron3;Parent=g10531.t1;
OX031007.1_Pollenia_amentaria_genome_assembly,_chromosome:_2	AUGUSTUS	CDS	14763099	14763133	1	-	0	ID=g10531.t1.CDS4;Parent=g10531.t1;
OX031007.1_Pollenia_amentaria_genome_assembly,_chromosome:_2	AUGUSTUS	exon	14763099	14763133	.	-	.	ID=g10531.t1.exon4;Parent=g10531.t1;
OX031007.1_Pollenia_amentaria_genome_assembly,_chromosome:_2	AUGUSTUS	intron	14763134	14763194	1	-	.	ID=g10531.t1.intron4;Parent=g10531.t1;
OX031007.1_Pollenia_amentaria_genome_assembly,_chromosome:_2	AUGUSTUS	CDS	14763195	14764118	1	-	0	ID=g10531.t1.CDS5;Parent=g10531.t1;
OX031007.1_Pollenia_amentaria_genome_assembly,_chromosome:_2	AUGUSTUS	exon	14763195	14764118	.	-	.	ID=g10531.t1.exon5;Parent=g10531.t1;
OX031007.1_Pollenia_amentaria_genome_assembly,_chromosome:_2	AUGUSTUS	start_codon	14764116	14764118	.	-	0	ID=g10531.t1.start1;Parent=g10531.t1;
OX031007.1_Pollenia_amentaria_genome_assembly,_chromosome:_2	AUGUSTUS	gene	14783225	14783461	.	-	.	ID=g10532;
OX031007.1_Pollenia_amentaria_genome_assembly,_chromosome:_2	AUGUSTUS	mRNA	14783225	14783461	0.7	-	.	ID=g10532.t1;Parent=g10532;
OX031007.1_Pollenia_amentaria_genome_assembly,_chromosome:_2	AUGUSTUS	stop_codon	14783225	14783227	.	-	0	ID=g10532.t1.stop1;Parent=g10532.t1;
OX031007.1_Pollenia_amentaria_genome_assembly,_chromosome:_2	AUGUSTUS	CDS	14783225	14783461	0.7	-	0	ID=g10532.t1.CDS1;Parent=g10532.t1;
OX031007.1_Pollenia_amentaria_genome_assembly,_chromosome:_2	AUGUSTUS	exon	14783225	14783461	.	-	.	ID=g10532.t1.exon1;Parent=g10532.t1;
OX031007.1_Pollenia_amentaria_genome_assembly,_chromosome:_2	AUGUSTUS	start_codon	14783459	14783461	.	-	0	ID=g10532.t1.start1;Parent=g10532.t1;
OX031007.1_Pollenia_amentaria_genome_assembly,_chromosome:_2	AUGUSTUS	gene	14805670	14822731	.	-	.	ID=g10533;
OX031007.1_Pollenia_amentaria_genome_assembly,_chromosome:_2	AUGUSTUS	mRNA	14805670	14822731	1	-	.	ID=g10533.t1;Parent=g10533;
OX031007.1_Pollenia_amentaria_genome_assembly,_chromosome:_2	AUGUSTUS	stop_codon	14805670	14805672	.	-	0	ID=g10533.t1.stop1;Parent=g10533.t1;
OX031007.1_Pollenia_amentaria_genome_assembly,_chromosome:_2	AUGUSTUS	CDS	14805670	14805821	1	-	2	ID=g10533.t1.CDS1;Parent=g10533.t1;
OX031007.1_Pollenia_amentaria_genome_assembly,_chromosome:_2	AUGUSTUS	exon	14805670	14805821	.	-	.	ID=g10533.t1.exon1;Parent=g10533.t1;
OX031007.1_Pollenia_amentaria_genome_assembly,_chromosome:_2	AUGUSTUS	intron	14805822	14805897	1	-	.	ID=g10533.t1.intron1;Parent=g10533.t1;
OX031007.1_Pollenia_amentaria_genome_assembly,_chromosome:_2	AUGUSTUS	CDS	14805898	14806044	1	-	2	ID=g10533.t1.CDS2;Parent=g10533.t1;
OX031007.1_Pollenia_amentaria_genome_assembly,_chromosome:_2	AUGUSTUS	exon	14805898	14806044	.	-	.	ID=g10533.t1.exon2;Parent=g10533.t1;
OX031007.1_Pollenia_amentaria_genome_assembly,_chromosome:_2	AUGUSTUS	intron	14806045	14809449	1	-	.	ID=g10533.t1.intron2;Parent=g10533.t1;
OX031007.1_Pollenia_amentaria_genome_assembly,_chromosome:_2	AUGUSTUS	CDS	14809450	14809741	1	-	0	ID=g10533.t1.CDS3;Parent=g10533.t1;
OX031007.1_Pollenia_amentaria_genome_assembly,_chromosome:_2	AUGUSTUS	exon	14809450	14809741	.	-	.	ID=g10533.t1.exon3;Parent=g10533.t1;
OX031007.1_Pollenia_amentaria_genome_assembly,_chromosome:_2	AUGUSTUS	intron	14809742	14809805	1	-	.	ID=g10533.t1.intron3;Parent=g10533.t1;
OX031007.1_Pollenia_amentaria_genome_assembly,_chromosome:_2	AUGUSTUS	CDS	14809806	14809900	1	-	2	ID=g10533.t1.CDS4;Parent=g10533.t1;
OX031007.1_Pollenia_amentaria_genome_assembly,_chromosome:_2	AUGUSTUS	exon	14809806	14809900	.	-	.	ID=g10533.t1.exon4;Parent=g10533.t1;
OX031007.1_Pollenia_amentaria_genome_assembly,_chromosome:_2	AUGUSTUS	intron	14809901	14822532	1	-	.	ID=g10533.t1.intron4;Parent=g10533.t1;
OX031007.1_Pollenia_amentaria_genome_assembly,_chromosome:_2	AUGUSTUS	CDS	14822533	14822731	1	-	0	ID=g10533.t1.CDS5;Parent=g10533.t1;
OX031007.1_Pollenia_amentaria_genome_assembly,_chromosome:_2	AUGUSTUS	exon	14822533	14822731	.	-	.	ID=g10533.t1.exon5;Parent=g10533.t1;
OX031007.1_Pollenia_amentaria_genome_assembly,_chromosome:_2	AUGUSTUS	start_codon	14822729	14822731	.	-	0	ID=g10533.t1.start1;Parent=g10533.t1;
OX031007.1_Pollenia_amentaria_genome_assembly,_chromosome:_2	AUGUSTUS	gene	14832178	14840441	.	-	.	ID=g10534;
OX031007.1_Pollenia_amentaria_genome_assembly,_chromosome:_2	AUGUSTUS	mRNA	14832178	14840441	1	-	.	ID=g10534.t1;Parent=g10534;
OX031007.1_Pollenia_amentaria_genome_assembly,_chromosome:_2	AUGUSTUS	stop_codon	14832178	14832180	.	-	0	ID=g10534.t1.stop1;Parent=g10534.t1;
OX031007.1_Pollenia_amentaria_genome_assembly,_chromosome:_2	AUGUSTUS	CDS	14832178	14832323	1	-	2	ID=g10534.t1.CDS1;Parent=g10534.t1;
OX031007.1_Pollenia_amentaria_genome_assembly,_chromosome:_2	AUGUSTUS	exon	14832178	14832323	.	-	.	ID=g10534.t1.exon1;Parent=g10534.t1;
OX031007.1_Pollenia_amentaria_genome_assembly,_chromosome:_2	AUGUSTUS	intron	14832324	14832408	1	-	.	ID=g10534.t1.intron1;Parent=g10534.t1;
OX031007.1_Pollenia_amentaria_genome_assembly,_chromosome:_2	AUGUSTUS	CDS	14832409	14832927	1	-	2	ID=g10534.t1.CDS2;Parent=g10534.t1;
OX031007.1_Pollenia_amentaria_genome_assembly,_chromosome:_2	AUGUSTUS	exon	14832409	14832927	.	-	.	ID=g10534.t1.exon2;Parent=g10534.t1;
OX031007.1_Pollenia_amentaria_genome_assembly,_chromosome:_2	AUGUSTUS	intron	14832928	14840017	1	-	.	ID=g10534.t1.intron2;Parent=g10534.t1;
OX031007.1_Pollenia_amentaria_genome_assembly,_chromosome:_2	AUGUSTUS	CDS	14840018	14840441	1	-	0	ID=g10534.t1.CDS3;Parent=g10534.t1;
OX031007.1_Pollenia_amentaria_genome_assembly,_chromosome:_2	AUGUSTUS	exon	14840018	14840441	.	-	.	ID=g10534.t1.exon3;Parent=g10534.t1;
OX031007.1_Pollenia_amentaria_genome_assembly,_chromosome:_2	AUGUSTUS	start_codon	14840439	14840441	.	-	0	ID=g10534.t1.start1;Parent=g10534.t1;
OX031007.1_Pollenia_amentaria_genome_assembly,_chromosome:_2	AUGUSTUS	gene	14846696	14853900	.	-	.	ID=g10535;
OX031007.1_Pollenia_amentaria_genome_assembly,_chromosome:_2	AUGUSTUS	mRNA	14846696	14853900	0.9	-	.	ID=g10535.t1;Parent=g10535;
OX031007.1_Pollenia_amentaria_genome_assembly,_chromosome:_2	AUGUSTUS	stop_codon	14846696	14846698	.	-	0	ID=g10535.t1.stop1;Parent=g10535.t1;
OX031007.1_Pollenia_amentaria_genome_assembly,_chromosome:_2	AUGUSTUS	CDS	14846696	14846850	1	-	2	ID=g10535.t1.CDS1;Parent=g10535.t1;
OX031007.1_Pollenia_amentaria_genome_assembly,_chromosome:_2	AUGUSTUS	exon	14846696	14846850	.	-	.	ID=g10535.t1.exon1;Parent=g10535.t1;
OX031007.1_Pollenia_amentaria_genome_assembly,_chromosome:_2	AUGUSTUS	intron	14846851	14846916	1	-	.	ID=g10535.t1.intron1;Parent=g10535.t1;
OX031007.1_Pollenia_amentaria_genome_assembly,_chromosome:_2	AUGUSTUS	CDS	14846917	14847063	1	-	2	ID=g10535.t1.CDS2;Parent=g10535.t1;
OX031007.1_Pollenia_amentaria_genome_assembly,_chromosome:_2	AUGUSTUS	exon	14846917	14847063	.	-	.	ID=g10535.t1.exon2;Parent=g10535.t1;
OX031007.1_Pollenia_amentaria_genome_assembly,_chromosome:_2	AUGUSTUS	intron	14847064	14847136	1	-	.	ID=g10535.t1.intron2;Parent=g10535.t1;
OX031007.1_Pollenia_amentaria_genome_assembly,_chromosome:_2	AUGUSTUS	CDS	14847137	14847520	1	-	2	ID=g10535.t1.CDS3;Parent=g10535.t1;
OX031007.1_Pollenia_amentaria_genome_assembly,_chromosome:_2	AUGUSTUS	exon	14847137	14847520	.	-	.	ID=g10535.t1.exon3;Parent=g10535.t1;
OX031007.1_Pollenia_amentaria_genome_assembly,_chromosome:_2	AUGUSTUS	intron	14847521	14853851	0.9	-	.	ID=g10535.t1.intron3;Parent=g10535.t1;
OX031007.1_Pollenia_amentaria_genome_assembly,_chromosome:_2	AUGUSTUS	CDS	14853852	14853900	0.9	-	0	ID=g10535.t1.CDS4;Parent=g10535.t1;
OX031007.1_Pollenia_amentaria_genome_assembly,_chromosome:_2	AUGUSTUS	exon	14853852	14853900	.	-	.	ID=g10535.t1.exon4;Parent=g10535.t1;
OX031007.1_Pollenia_amentaria_genome_assembly,_chromosome:_2	AUGUSTUS	start_codon	14853898	14853900	.	-	0	ID=g10535.t1.start1;Parent=g10535.t1;
OX031007.1_Pollenia_amentaria_genome_assembly,_chromosome:_2	AUGUSTUS	gene	14854443	14856029	.	+	.	ID=g10536;
OX031007.1_Pollenia_amentaria_genome_assembly,_chromosome:_2	AUGUSTUS	mRNA	14854443	14856029	1	+	.	ID=g10536.t1;Parent=g10536;
OX031007.1_Pollenia_amentaria_genome_assembly,_chromosome:_2	AUGUSTUS	start_codon	14854443	14854445	.	+	0	ID=g10536.t1.start1;Parent=g10536.t1;
OX031007.1_Pollenia_amentaria_genome_assembly,_chromosome:_2	AUGUSTUS	CDS	14854443	14856029	1	+	0	ID=g10536.t1.CDS1;Parent=g10536.t1;
OX031007.1_Pollenia_amentaria_genome_assembly,_chromosome:_2	AUGUSTUS	exon	14854443	14856029	.	+	.	ID=g10536.t1.exon1;Parent=g10536.t1;
OX031007.1_Pollenia_amentaria_genome_assembly,_chromosome:_2	AUGUSTUS	stop_codon	14856027	14856029	.	+	0	ID=g10536.t1.stop1;Parent=g10536.t1;
OX031007.1_Pollenia_amentaria_genome_assembly,_chromosome:_2	AUGUSTUS	gene	14856059	14861401	.	+	.	ID=g10537;
OX031007.1_Pollenia_amentaria_genome_assembly,_chromosome:_2	AUGUSTUS	mRNA	14856059	14861401	0.13	+	.	ID=g10537.t1;Parent=g10537;
OX031007.1_Pollenia_amentaria_genome_assembly,_chromosome:_2	AUGUSTUS	start_codon	14856059	14856061	.	+	0	ID=g10537.t1.start1;Parent=g10537.t1;
OX031007.1_Pollenia_amentaria_genome_assembly,_chromosome:_2	AUGUSTUS	CDS	14856059	14856679	0.2	+	0	ID=g10537.t1.CDS1;Parent=g10537.t1;
OX031007.1_Pollenia_amentaria_genome_assembly,_chromosome:_2	AUGUSTUS	exon	14856059	14856679	.	+	.	ID=g10537.t1.exon1;Parent=g10537.t1;
OX031007.1_Pollenia_amentaria_genome_assembly,_chromosome:_2	AUGUSTUS	intron	14856680	14861356	0.25	+	.	ID=g10537.t1.intron1;Parent=g10537.t1;
OX031007.1_Pollenia_amentaria_genome_assembly,_chromosome:_2	AUGUSTUS	CDS	14861357	14861401	0.63	+	0	ID=g10537.t1.CDS2;Parent=g10537.t1;
OX031007.1_Pollenia_amentaria_genome_assembly,_chromosome:_2	AUGUSTUS	exon	14861357	14861401	.	+	.	ID=g10537.t1.exon2;Parent=g10537.t1;
OX031007.1_Pollenia_amentaria_genome_assembly,_chromosome:_2	AUGUSTUS	stop_codon	14861399	14861401	.	+	0	ID=g10537.t1.stop1;Parent=g10537.t1;
OX031007.1_Pollenia_amentaria_genome_assembly,_chromosome:_2	AUGUSTUS	gene	14876765	14891238	.	-	.	ID=g10538;
OX031007.1_Pollenia_amentaria_genome_assembly,_chromosome:_2	AUGUSTUS	mRNA	14876765	14891238	1	-	.	ID=g10538.t1;Parent=g10538;
OX031007.1_Pollenia_amentaria_genome_assembly,_chromosome:_2	AUGUSTUS	stop_codon	14876765	14876767	.	-	0	ID=g10538.t1.stop1;Parent=g10538.t1;
OX031007.1_Pollenia_amentaria_genome_assembly,_chromosome:_2	AUGUSTUS	CDS	14876765	14876919	1	-	2	ID=g10538.t1.CDS1;Parent=g10538.t1;
OX031007.1_Pollenia_amentaria_genome_assembly,_chromosome:_2	AUGUSTUS	exon	14876765	14876919	.	-	.	ID=g10538.t1.exon1;Parent=g10538.t1;
OX031007.1_Pollenia_amentaria_genome_assembly,_chromosome:_2	AUGUSTUS	intron	14876920	14876990	1	-	.	ID=g10538.t1.intron1;Parent=g10538.t1;
OX031007.1_Pollenia_amentaria_genome_assembly,_chromosome:_2	AUGUSTUS	CDS	14876991	14877137	1	-	2	ID=g10538.t1.CDS2;Parent=g10538.t1;
OX031007.1_Pollenia_amentaria_genome_assembly,_chromosome:_2	AUGUSTUS	exon	14876991	14877137	.	-	.	ID=g10538.t1.exon2;Parent=g10538.t1;
OX031007.1_Pollenia_amentaria_genome_assembly,_chromosome:_2	AUGUSTUS	intron	14877138	14877214	1	-	.	ID=g10538.t1.intron2;Parent=g10538.t1;
OX031007.1_Pollenia_amentaria_genome_assembly,_chromosome:_2	AUGUSTUS	CDS	14877215	14877595	1	-	2	ID=g10538.t1.CDS3;Parent=g10538.t1;
OX031007.1_Pollenia_amentaria_genome_assembly,_chromosome:_2	AUGUSTUS	exon	14877215	14877595	.	-	.	ID=g10538.t1.exon3;Parent=g10538.t1;
OX031007.1_Pollenia_amentaria_genome_assembly,_chromosome:_2	AUGUSTUS	intron	14877596	14891138	1	-	.	ID=g10538.t1.intron3;Parent=g10538.t1;
OX031007.1_Pollenia_amentaria_genome_assembly,_chromosome:_2	AUGUSTUS	CDS	14891139	14891238	1	-	0	ID=g10538.t1.CDS4;Parent=g10538.t1;
OX031007.1_Pollenia_amentaria_genome_assembly,_chromosome:_2	AUGUSTUS	exon	14891139	14891238	.	-	.	ID=g10538.t1.exon4;Parent=g10538.t1;
OX031007.1_Pollenia_amentaria_genome_assembly,_chromosome:_2	AUGUSTUS	start_codon	14891236	14891238	.	-	0	ID=g10538.t1.start1;Parent=g10538.t1;
OX031007.1_Pollenia_amentaria_genome_assembly,_chromosome:_2	AUGUSTUS	gene	14903125	14903925	.	+	.	ID=g10539;
OX031007.1_Pollenia_amentaria_genome_assembly,_chromosome:_2	AUGUSTUS	mRNA	14903125	14903925	1	+	.	ID=g10539.t1;Parent=g10539;
OX031007.1_Pollenia_amentaria_genome_assembly,_chromosome:_2	AUGUSTUS	start_codon	14903125	14903127	.	+	0	ID=g10539.t1.start1;Parent=g10539.t1;
OX031007.1_Pollenia_amentaria_genome_assembly,_chromosome:_2	AUGUSTUS	CDS	14903125	14903925	1	+	0	ID=g10539.t1.CDS1;Parent=g10539.t1;
OX031007.1_Pollenia_amentaria_genome_assembly,_chromosome:_2	AUGUSTUS	exon	14903125	14903925	.	+	.	ID=g10539.t1.exon1;Parent=g10539.t1;
OX031007.1_Pollenia_amentaria_genome_assembly,_chromosome:_2	AUGUSTUS	stop_codon	14903923	14903925	.	+	0	ID=g10539.t1.stop1;Parent=g10539.t1;
OX031007.1_Pollenia_amentaria_genome_assembly,_chromosome:_2	AUGUSTUS	gene	14932262	14932822	.	-	.	ID=g10540;
OX031007.1_Pollenia_amentaria_genome_assembly,_chromosome:_2	AUGUSTUS	mRNA	14932262	14932822	1	-	.	ID=g10540.t1;Parent=g10540;
OX031007.1_Pollenia_amentaria_genome_assembly,_chromosome:_2	AUGUSTUS	stop_codon	14932262	14932264	.	-	0	ID=g10540.t1.stop1;Parent=g10540.t1;
OX031007.1_Pollenia_amentaria_genome_assembly,_chromosome:_2	AUGUSTUS	CDS	14932262	14932822	1	-	0	ID=g10540.t1.CDS1;Parent=g10540.t1;
OX031007.1_Pollenia_amentaria_genome_assembly,_chromosome:_2	AUGUSTUS	exon	14932262	14932822	.	-	.	ID=g10540.t1.exon1;Parent=g10540.t1;
OX031007.1_Pollenia_amentaria_genome_assembly,_chromosome:_2	AUGUSTUS	start_codon	14932820	14932822	.	-	0	ID=g10540.t1.start1;Parent=g10540.t1;
OX031007.1_Pollenia_amentaria_genome_assembly,_chromosome:_2	AUGUSTUS	gene	14945552	14946112	.	-	.	ID=g10541;
OX031007.1_Pollenia_amentaria_genome_assembly,_chromosome:_2	AUGUSTUS	mRNA	14945552	14946112	1	-	.	ID=g10541.t1;Parent=g10541;
OX031007.1_Pollenia_amentaria_genome_assembly,_chromosome:_2	AUGUSTUS	stop_codon	14945552	14945554	.	-	0	ID=g10541.t1.stop1;Parent=g10541.t1;
OX031007.1_Pollenia_amentaria_genome_assembly,_chromosome:_2	AUGUSTUS	CDS	14945552	14946112	1	-	0	ID=g10541.t1.CDS1;Parent=g10541.t1;
OX031007.1_Pollenia_amentaria_genome_assembly,_chromosome:_2	AUGUSTUS	exon	14945552	14946112	.	-	.	ID=g10541.t1.exon1;Parent=g10541.t1;
OX031007.1_Pollenia_amentaria_genome_assembly,_chromosome:_2	AUGUSTUS	start_codon	14946110	14946112	.	-	0	ID=g10541.t1.start1;Parent=g10541.t1;
OX031007.1_Pollenia_amentaria_genome_assembly,_chromosome:_2	AUGUSTUS	gene	14951549	14952853	.	-	.	ID=g10542;
OX031007.1_Pollenia_amentaria_genome_assembly,_chromosome:_2	AUGUSTUS	mRNA	14951549	14952664	1	-	.	ID=g10542.t1;Parent=g10542;
OX031007.1_Pollenia_amentaria_genome_assembly,_chromosome:_2	AUGUSTUS	stop_codon	14951549	14951551	.	-	0	ID=g10542.t1.stop1;Parent=g10542.t1;
OX031007.1_Pollenia_amentaria_genome_assembly,_chromosome:_2	AUGUSTUS	CDS	14951549	14951623	1	-	0	ID=g10542.t1.CDS1;Parent=g10542.t1;
OX031007.1_Pollenia_amentaria_genome_assembly,_chromosome:_2	AUGUSTUS	exon	14951549	14951623	.	-	.	ID=g10542.t1.exon1;Parent=g10542.t1;
OX031007.1_Pollenia_amentaria_genome_assembly,_chromosome:_2	AUGUSTUS	intron	14951624	14952157	1	-	.	ID=g10542.t1.intron1;Parent=g10542.t1;
OX031007.1_Pollenia_amentaria_genome_assembly,_chromosome:_2	AUGUSTUS	CDS	14952158	14952664	1	-	0	ID=g10542.t1.CDS2;Parent=g10542.t1;
OX031007.1_Pollenia_amentaria_genome_assembly,_chromosome:_2	AUGUSTUS	exon	14952158	14952664	.	-	.	ID=g10542.t1.exon2;Parent=g10542.t1;
OX031007.1_Pollenia_amentaria_genome_assembly,_chromosome:_2	AUGUSTUS	start_codon	14952662	14952664	.	-	0	ID=g10542.t1.start1;Parent=g10542.t1;
OX031007.1_Pollenia_amentaria_genome_assembly,_chromosome:_2	AUGUSTUS	mRNA	14951549	14952853	0.99	-	.	ID=g10542.t2;Parent=g10542;
OX031007.1_Pollenia_amentaria_genome_assembly,_chromosome:_2	AUGUSTUS	stop_codon	14951549	14951551	.	-	0	ID=g10542.t2.stop1;Parent=g10542.t2;
OX031007.1_Pollenia_amentaria_genome_assembly,_chromosome:_2	AUGUSTUS	CDS	14951549	14951623	1	-	0	ID=g10542.t2.CDS1;Parent=g10542.t2;
OX031007.1_Pollenia_amentaria_genome_assembly,_chromosome:_2	AUGUSTUS	exon	14951549	14951623	.	-	.	ID=g10542.t2.exon1;Parent=g10542.t2;
OX031007.1_Pollenia_amentaria_genome_assembly,_chromosome:_2	AUGUSTUS	intron	14951624	14952157	1	-	.	ID=g10542.t2.intron1;Parent=g10542.t2;
OX031007.1_Pollenia_amentaria_genome_assembly,_chromosome:_2	AUGUSTUS	CDS	14952158	14952741	0.99	-	2	ID=g10542.t2.CDS2;Parent=g10542.t2;
OX031007.1_Pollenia_amentaria_genome_assembly,_chromosome:_2	AUGUSTUS	exon	14952158	14952741	.	-	.	ID=g10542.t2.exon2;Parent=g10542.t2;
OX031007.1_Pollenia_amentaria_genome_assembly,_chromosome:_2	AUGUSTUS	intron	14952742	14952789	0.99	-	.	ID=g10542.t2.intron2;Parent=g10542.t2;
OX031007.1_Pollenia_amentaria_genome_assembly,_chromosome:_2	AUGUSTUS	CDS	14952790	14952853	1	-	0	ID=g10542.t2.CDS3;Parent=g10542.t2;
OX031007.1_Pollenia_amentaria_genome_assembly,_chromosome:_2	AUGUSTUS	exon	14952790	14952853	.	-	.	ID=g10542.t2.exon3;Parent=g10542.t2;
OX031007.1_Pollenia_amentaria_genome_assembly,_chromosome:_2	AUGUSTUS	start_codon	14952851	14952853	.	-	0	ID=g10542.t2.start1;Parent=g10542.t2;
OX031007.1_Pollenia_amentaria_genome_assembly,_chromosome:_2	AUGUSTUS	gene	14965719	14966198	.	-	.	ID=g10543;
OX031007.1_Pollenia_amentaria_genome_assembly,_chromosome:_2	AUGUSTUS	mRNA	14965719	14966198	1	-	.	ID=g10543.t1;Parent=g10543;
OX031007.1_Pollenia_amentaria_genome_assembly,_chromosome:_2	AUGUSTUS	stop_codon	14965719	14965721	.	-	0	ID=g10543.t1.stop1;Parent=g10543.t1;
OX031007.1_Pollenia_amentaria_genome_assembly,_chromosome:_2	AUGUSTUS	CDS	14965719	14966198	1	-	0	ID=g10543.t1.CDS1;Parent=g10543.t1;
OX031007.1_Pollenia_amentaria_genome_assembly,_chromosome:_2	AUGUSTUS	exon	14965719	14966198	.	-	.	ID=g10543.t1.exon1;Parent=g10543.t1;
OX031007.1_Pollenia_amentaria_genome_assembly,_chromosome:_2	AUGUSTUS	start_codon	14966196	14966198	.	-	0	ID=g10543.t1.start1;Parent=g10543.t1;
OX031007.1_Pollenia_amentaria_genome_assembly,_chromosome:_2	AUGUSTUS	gene	14975781	14976260	.	-	.	ID=g10544;
OX031007.1_Pollenia_amentaria_genome_assembly,_chromosome:_2	AUGUSTUS	mRNA	14975781	14976260	1	-	.	ID=g10544.t1;Parent=g10544;
OX031007.1_Pollenia_amentaria_genome_assembly,_chromosome:_2	AUGUSTUS	stop_codon	14975781	14975783	.	-	0	ID=g10544.t1.stop1;Parent=g10544.t1;
OX031007.1_Pollenia_amentaria_genome_assembly,_chromosome:_2	AUGUSTUS	CDS	14975781	14976260	1	-	0	ID=g10544.t1.CDS1;Parent=g10544.t1;
OX031007.1_Pollenia_amentaria_genome_assembly,_chromosome:_2	AUGUSTUS	exon	14975781	14976260	.	-	.	ID=g10544.t1.exon1;Parent=g10544.t1;
OX031007.1_Pollenia_amentaria_genome_assembly,_chromosome:_2	AUGUSTUS	start_codon	14976258	14976260	.	-	0	ID=g10544.t1.start1;Parent=g10544.t1;
OX031007.1_Pollenia_amentaria_genome_assembly,_chromosome:_2	AUGUSTUS	gene	15002375	15002941	.	+	.	ID=g10545;
OX031007.1_Pollenia_amentaria_genome_assembly,_chromosome:_2	AUGUSTUS	mRNA	15002375	15002941	1	+	.	ID=g10545.t1;Parent=g10545;
OX031007.1_Pollenia_amentaria_genome_assembly,_chromosome:_2	AUGUSTUS	start_codon	15002375	15002377	.	+	0	ID=g10545.t1.start1;Parent=g10545.t1;
OX031007.1_Pollenia_amentaria_genome_assembly,_chromosome:_2	AUGUSTUS	CDS	15002375	15002941	1	+	0	ID=g10545.t1.CDS1;Parent=g10545.t1;
OX031007.1_Pollenia_amentaria_genome_assembly,_chromosome:_2	AUGUSTUS	exon	15002375	15002941	.	+	.	ID=g10545.t1.exon1;Parent=g10545.t1;
OX031007.1_Pollenia_amentaria_genome_assembly,_chromosome:_2	AUGUSTUS	stop_codon	15002939	15002941	.	+	0	ID=g10545.t1.stop1;Parent=g10545.t1;
OX031007.1_Pollenia_amentaria_genome_assembly,_chromosome:_2	AUGUSTUS	gene	15014691	15016234	.	+	.	ID=g10546;
OX031007.1_Pollenia_amentaria_genome_assembly,_chromosome:_2	AUGUSTUS	mRNA	15014691	15016234	0.22	+	.	ID=g10546.t1;Parent=g10546;
OX031007.1_Pollenia_amentaria_genome_assembly,_chromosome:_2	AUGUSTUS	start_codon	15014691	15014693	.	+	0	ID=g10546.t1.start1;Parent=g10546.t1;
OX031007.1_Pollenia_amentaria_genome_assembly,_chromosome:_2	AUGUSTUS	CDS	15014691	15014705	0.27	+	0	ID=g10546.t1.CDS1;Parent=g10546.t1;
OX031007.1_Pollenia_amentaria_genome_assembly,_chromosome:_2	AUGUSTUS	exon	15014691	15014705	.	+	.	ID=g10546.t1.exon1;Parent=g10546.t1;
OX031007.1_Pollenia_amentaria_genome_assembly,_chromosome:_2	AUGUSTUS	intron	15014706	15015778	0.24	+	.	ID=g10546.t1.intron1;Parent=g10546.t1;
OX031007.1_Pollenia_amentaria_genome_assembly,_chromosome:_2	AUGUSTUS	CDS	15015779	15016234	0.44	+	0	ID=g10546.t1.CDS2;Parent=g10546.t1;
OX031007.1_Pollenia_amentaria_genome_assembly,_chromosome:_2	AUGUSTUS	exon	15015779	15016234	.	+	.	ID=g10546.t1.exon2;Parent=g10546.t1;
OX031007.1_Pollenia_amentaria_genome_assembly,_chromosome:_2	AUGUSTUS	stop_codon	15016232	15016234	.	+	0	ID=g10546.t1.stop1;Parent=g10546.t1;
OX031007.1_Pollenia_amentaria_genome_assembly,_chromosome:_2	AUGUSTUS	gene	15022304	15022864	.	+	.	ID=g10547;
OX031007.1_Pollenia_amentaria_genome_assembly,_chromosome:_2	AUGUSTUS	mRNA	15022304	15022864	1	+	.	ID=g10547.t1;Parent=g10547;
OX031007.1_Pollenia_amentaria_genome_assembly,_chromosome:_2	AUGUSTUS	start_codon	15022304	15022306	.	+	0	ID=g10547.t1.start1;Parent=g10547.t1;
OX031007.1_Pollenia_amentaria_genome_assembly,_chromosome:_2	AUGUSTUS	CDS	15022304	15022864	1	+	0	ID=g10547.t1.CDS1;Parent=g10547.t1;
OX031007.1_Pollenia_amentaria_genome_assembly,_chromosome:_2	AUGUSTUS	exon	15022304	15022864	.	+	.	ID=g10547.t1.exon1;Parent=g10547.t1;
OX031007.1_Pollenia_amentaria_genome_assembly,_chromosome:_2	AUGUSTUS	stop_codon	15022862	15022864	.	+	0	ID=g10547.t1.stop1;Parent=g10547.t1;
OX031007.1_Pollenia_amentaria_genome_assembly,_chromosome:_2	AUGUSTUS	gene	15039804	15042724	.	-	.	ID=g10548;
OX031007.1_Pollenia_amentaria_genome_assembly,_chromosome:_2	AUGUSTUS	mRNA	15039804	15042724	1	-	.	ID=g10548.t1;Parent=g10548;
OX031007.1_Pollenia_amentaria_genome_assembly,_chromosome:_2	AUGUSTUS	stop_codon	15039804	15039806	.	-	0	ID=g10548.t1.stop1;Parent=g10548.t1;
OX031007.1_Pollenia_amentaria_genome_assembly,_chromosome:_2	AUGUSTUS	CDS	15039804	15040693	1	-	2	ID=g10548.t1.CDS1;Parent=g10548.t1;
OX031007.1_Pollenia_amentaria_genome_assembly,_chromosome:_2	AUGUSTUS	exon	15039804	15040693	.	-	.	ID=g10548.t1.exon1;Parent=g10548.t1;
OX031007.1_Pollenia_amentaria_genome_assembly,_chromosome:_2	AUGUSTUS	intron	15040694	15040753	1	-	.	ID=g10548.t1.intron1;Parent=g10548.t1;
OX031007.1_Pollenia_amentaria_genome_assembly,_chromosome:_2	AUGUSTUS	CDS	15040754	15040972	1	-	2	ID=g10548.t1.CDS2;Parent=g10548.t1;
OX031007.1_Pollenia_amentaria_genome_assembly,_chromosome:_2	AUGUSTUS	exon	15040754	15040972	.	-	.	ID=g10548.t1.exon2;Parent=g10548.t1;
OX031007.1_Pollenia_amentaria_genome_assembly,_chromosome:_2	AUGUSTUS	intron	15040973	15041519	1	-	.	ID=g10548.t1.intron2;Parent=g10548.t1;
OX031007.1_Pollenia_amentaria_genome_assembly,_chromosome:_2	AUGUSTUS	CDS	15041520	15041711	1	-	2	ID=g10548.t1.CDS3;Parent=g10548.t1;
OX031007.1_Pollenia_amentaria_genome_assembly,_chromosome:_2	AUGUSTUS	exon	15041520	15041711	.	-	.	ID=g10548.t1.exon3;Parent=g10548.t1;
OX031007.1_Pollenia_amentaria_genome_assembly,_chromosome:_2	AUGUSTUS	intron	15041712	15041768	1	-	.	ID=g10548.t1.intron3;Parent=g10548.t1;
OX031007.1_Pollenia_amentaria_genome_assembly,_chromosome:_2	AUGUSTUS	CDS	15041769	15042035	1	-	2	ID=g10548.t1.CDS4;Parent=g10548.t1;
OX031007.1_Pollenia_amentaria_genome_assembly,_chromosome:_2	AUGUSTUS	exon	15041769	15042035	.	-	.	ID=g10548.t1.exon4;Parent=g10548.t1;
OX031007.1_Pollenia_amentaria_genome_assembly,_chromosome:_2	AUGUSTUS	intron	15042036	15042102	1	-	.	ID=g10548.t1.intron4;Parent=g10548.t1;
OX031007.1_Pollenia_amentaria_genome_assembly,_chromosome:_2	AUGUSTUS	CDS	15042103	15042724	1	-	0	ID=g10548.t1.CDS5;Parent=g10548.t1;
OX031007.1_Pollenia_amentaria_genome_assembly,_chromosome:_2	AUGUSTUS	exon	15042103	15042724	.	-	.	ID=g10548.t1.exon5;Parent=g10548.t1;
OX031007.1_Pollenia_amentaria_genome_assembly,_chromosome:_2	AUGUSTUS	start_codon	15042722	15042724	.	-	0	ID=g10548.t1.start1;Parent=g10548.t1;
OX031007.1_Pollenia_amentaria_genome_assembly,_chromosome:_2	AUGUSTUS	gene	15044643	15046170	.	+	.	ID=g10549;
OX031007.1_Pollenia_amentaria_genome_assembly,_chromosome:_2	AUGUSTUS	mRNA	15044643	15046170	0.88	+	.	ID=g10549.t1;Parent=g10549;
OX031007.1_Pollenia_amentaria_genome_assembly,_chromosome:_2	AUGUSTUS	start_codon	15044643	15044645	.	+	0	ID=g10549.t1.start1;Parent=g10549.t1;
OX031007.1_Pollenia_amentaria_genome_assembly,_chromosome:_2	AUGUSTUS	CDS	15044643	15044728	1	+	0	ID=g10549.t1.CDS1;Parent=g10549.t1;
OX031007.1_Pollenia_amentaria_genome_assembly,_chromosome:_2	AUGUSTUS	exon	15044643	15044728	.	+	.	ID=g10549.t1.exon1;Parent=g10549.t1;
OX031007.1_Pollenia_amentaria_genome_assembly,_chromosome:_2	AUGUSTUS	intron	15044729	15044882	1	+	.	ID=g10549.t1.intron1;Parent=g10549.t1;
OX031007.1_Pollenia_amentaria_genome_assembly,_chromosome:_2	AUGUSTUS	CDS	15044883	15045058	1	+	1	ID=g10549.t1.CDS2;Parent=g10549.t1;
OX031007.1_Pollenia_amentaria_genome_assembly,_chromosome:_2	AUGUSTUS	exon	15044883	15045058	.	+	.	ID=g10549.t1.exon2;Parent=g10549.t1;
OX031007.1_Pollenia_amentaria_genome_assembly,_chromosome:_2	AUGUSTUS	intron	15045059	15045118	1	+	.	ID=g10549.t1.intron2;Parent=g10549.t1;
OX031007.1_Pollenia_amentaria_genome_assembly,_chromosome:_2	AUGUSTUS	CDS	15045119	15045588	1	+	2	ID=g10549.t1.CDS3;Parent=g10549.t1;
OX031007.1_Pollenia_amentaria_genome_assembly,_chromosome:_2	AUGUSTUS	exon	15045119	15045588	.	+	.	ID=g10549.t1.exon3;Parent=g10549.t1;
OX031007.1_Pollenia_amentaria_genome_assembly,_chromosome:_2	AUGUSTUS	intron	15045589	15045643	1	+	.	ID=g10549.t1.intron3;Parent=g10549.t1;
OX031007.1_Pollenia_amentaria_genome_assembly,_chromosome:_2	AUGUSTUS	CDS	15045644	15045799	1	+	0	ID=g10549.t1.CDS4;Parent=g10549.t1;
OX031007.1_Pollenia_amentaria_genome_assembly,_chromosome:_2	AUGUSTUS	exon	15045644	15045799	.	+	.	ID=g10549.t1.exon4;Parent=g10549.t1;
OX031007.1_Pollenia_amentaria_genome_assembly,_chromosome:_2	AUGUSTUS	intron	15045800	15045900	1	+	.	ID=g10549.t1.intron4;Parent=g10549.t1;
OX031007.1_Pollenia_amentaria_genome_assembly,_chromosome:_2	AUGUSTUS	CDS	15045901	15046170	0.88	+	0	ID=g10549.t1.CDS5;Parent=g10549.t1;
OX031007.1_Pollenia_amentaria_genome_assembly,_chromosome:_2	AUGUSTUS	exon	15045901	15046170	.	+	.	ID=g10549.t1.exon5;Parent=g10549.t1;
OX031007.1_Pollenia_amentaria_genome_assembly,_chromosome:_2	AUGUSTUS	stop_codon	15046168	15046170	.	+	0	ID=g10549.t1.stop1;Parent=g10549.t1;
OX031007.1_Pollenia_amentaria_genome_assembly,_chromosome:_2	AUGUSTUS	gene	15063382	15076425	.	+	.	ID=g10550;
OX031007.1_Pollenia_amentaria_genome_assembly,_chromosome:_2	AUGUSTUS	mRNA	15063382	15076425	0.88	+	.	ID=g10550.t1;Parent=g10550;
OX031007.1_Pollenia_amentaria_genome_assembly,_chromosome:_2	AUGUSTUS	start_codon	15063382	15063384	.	+	0	ID=g10550.t1.start1;Parent=g10550.t1;
OX031007.1_Pollenia_amentaria_genome_assembly,_chromosome:_2	AUGUSTUS	CDS	15063382	15063517	0.88	+	0	ID=g10550.t1.CDS1;Parent=g10550.t1;
OX031007.1_Pollenia_amentaria_genome_assembly,_chromosome:_2	AUGUSTUS	exon	15063382	15063517	.	+	.	ID=g10550.t1.exon1;Parent=g10550.t1;
OX031007.1_Pollenia_amentaria_genome_assembly,_chromosome:_2	AUGUSTUS	intron	15063518	15076342	1	+	.	ID=g10550.t1.intron1;Parent=g10550.t1;
OX031007.1_Pollenia_amentaria_genome_assembly,_chromosome:_2	AUGUSTUS	CDS	15076343	15076425	1	+	2	ID=g10550.t1.CDS2;Parent=g10550.t1;
OX031007.1_Pollenia_amentaria_genome_assembly,_chromosome:_2	AUGUSTUS	exon	15076343	15076425	.	+	.	ID=g10550.t1.exon2;Parent=g10550.t1;
OX031007.1_Pollenia_amentaria_genome_assembly,_chromosome:_2	AUGUSTUS	stop_codon	15076423	15076425	.	+	0	ID=g10550.t1.stop1;Parent=g10550.t1;
OX031007.1_Pollenia_amentaria_genome_assembly,_chromosome:_2	AUGUSTUS	gene	15085369	15099377	.	-	.	ID=g10551;
OX031007.1_Pollenia_amentaria_genome_assembly,_chromosome:_2	AUGUSTUS	mRNA	15085369	15099377	1	-	.	ID=g10551.t1;Parent=g10551;
OX031007.1_Pollenia_amentaria_genome_assembly,_chromosome:_2	AUGUSTUS	stop_codon	15085369	15085371	.	-	0	ID=g10551.t1.stop1;Parent=g10551.t1;
OX031007.1_Pollenia_amentaria_genome_assembly,_chromosome:_2	AUGUSTUS	CDS	15085369	15086412	1	-	0	ID=g10551.t1.CDS1;Parent=g10551.t1;
OX031007.1_Pollenia_amentaria_genome_assembly,_chromosome:_2	AUGUSTUS	exon	15085369	15086412	.	-	.	ID=g10551.t1.exon1;Parent=g10551.t1;
OX031007.1_Pollenia_amentaria_genome_assembly,_chromosome:_2	AUGUSTUS	intron	15086413	15098558	1	-	.	ID=g10551.t1.intron1;Parent=g10551.t1;
OX031007.1_Pollenia_amentaria_genome_assembly,_chromosome:_2	AUGUSTUS	CDS	15098559	15098651	1	-	0	ID=g10551.t1.CDS2;Parent=g10551.t1;
OX031007.1_Pollenia_amentaria_genome_assembly,_chromosome:_2	AUGUSTUS	exon	15098559	15098651	.	-	.	ID=g10551.t1.exon2;Parent=g10551.t1;
OX031007.1_Pollenia_amentaria_genome_assembly,_chromosome:_2	AUGUSTUS	intron	15098652	15098711	1	-	.	ID=g10551.t1.intron2;Parent=g10551.t1;
OX031007.1_Pollenia_amentaria_genome_assembly,_chromosome:_2	AUGUSTUS	CDS	15098712	15099184	1	-	2	ID=g10551.t1.CDS3;Parent=g10551.t1;
OX031007.1_Pollenia_amentaria_genome_assembly,_chromosome:_2	AUGUSTUS	exon	15098712	15099184	.	-	.	ID=g10551.t1.exon3;Parent=g10551.t1;
OX031007.1_Pollenia_amentaria_genome_assembly,_chromosome:_2	AUGUSTUS	intron	15099185	15099247	1	-	.	ID=g10551.t1.intron3;Parent=g10551.t1;
OX031007.1_Pollenia_amentaria_genome_assembly,_chromosome:_2	AUGUSTUS	CDS	15099248	15099377	1	-	0	ID=g10551.t1.CDS4;Parent=g10551.t1;
OX031007.1_Pollenia_amentaria_genome_assembly,_chromosome:_2	AUGUSTUS	exon	15099248	15099377	.	-	.	ID=g10551.t1.exon4;Parent=g10551.t1;
OX031007.1_Pollenia_amentaria_genome_assembly,_chromosome:_2	AUGUSTUS	start_codon	15099375	15099377	.	-	0	ID=g10551.t1.start1;Parent=g10551.t1;
OX031007.1_Pollenia_amentaria_genome_assembly,_chromosome:_2	AUGUSTUS	gene	15102026	15103347	.	+	.	ID=g10552;
OX031007.1_Pollenia_amentaria_genome_assembly,_chromosome:_2	AUGUSTUS	mRNA	15102026	15103347	1	+	.	ID=g10552.t1;Parent=g10552;
OX031007.1_Pollenia_amentaria_genome_assembly,_chromosome:_2	AUGUSTUS	start_codon	15102026	15102028	.	+	0	ID=g10552.t1.start1;Parent=g10552.t1;
OX031007.1_Pollenia_amentaria_genome_assembly,_chromosome:_2	AUGUSTUS	CDS	15102026	15102217	1	+	0	ID=g10552.t1.CDS1;Parent=g10552.t1;
OX031007.1_Pollenia_amentaria_genome_assembly,_chromosome:_2	AUGUSTUS	exon	15102026	15102217	.	+	.	ID=g10552.t1.exon1;Parent=g10552.t1;
OX031007.1_Pollenia_amentaria_genome_assembly,_chromosome:_2	AUGUSTUS	intron	15102218	15102372	1	+	.	ID=g10552.t1.intron1;Parent=g10552.t1;
OX031007.1_Pollenia_amentaria_genome_assembly,_chromosome:_2	AUGUSTUS	CDS	15102373	15103347	1	+	0	ID=g10552.t1.CDS2;Parent=g10552.t1;
OX031007.1_Pollenia_amentaria_genome_assembly,_chromosome:_2	AUGUSTUS	exon	15102373	15103347	.	+	.	ID=g10552.t1.exon2;Parent=g10552.t1;
OX031007.1_Pollenia_amentaria_genome_assembly,_chromosome:_2	AUGUSTUS	stop_codon	15103345	15103347	.	+	0	ID=g10552.t1.stop1;Parent=g10552.t1;
OX031007.1_Pollenia_amentaria_genome_assembly,_chromosome:_2	AUGUSTUS	gene	15106846	15107861	.	-	.	ID=g10553;
OX031007.1_Pollenia_amentaria_genome_assembly,_chromosome:_2	AUGUSTUS	mRNA	15106846	15107861	1	-	.	ID=g10553.t1;Parent=g10553;
OX031007.1_Pollenia_amentaria_genome_assembly,_chromosome:_2	AUGUSTUS	stop_codon	15106846	15106848	.	-	0	ID=g10553.t1.stop1;Parent=g10553.t1;
OX031007.1_Pollenia_amentaria_genome_assembly,_chromosome:_2	AUGUSTUS	CDS	15106846	15107044	1	-	1	ID=g10553.t1.CDS1;Parent=g10553.t1;
OX031007.1_Pollenia_amentaria_genome_assembly,_chromosome:_2	AUGUSTUS	exon	15106846	15107044	.	-	.	ID=g10553.t1.exon1;Parent=g10553.t1;
OX031007.1_Pollenia_amentaria_genome_assembly,_chromosome:_2	AUGUSTUS	intron	15107045	15107118	1	-	.	ID=g10553.t1.intron1;Parent=g10553.t1;
OX031007.1_Pollenia_amentaria_genome_assembly,_chromosome:_2	AUGUSTUS	CDS	15107119	15107861	1	-	0	ID=g10553.t1.CDS2;Parent=g10553.t1;
OX031007.1_Pollenia_amentaria_genome_assembly,_chromosome:_2	AUGUSTUS	exon	15107119	15107861	.	-	.	ID=g10553.t1.exon2;Parent=g10553.t1;
OX031007.1_Pollenia_amentaria_genome_assembly,_chromosome:_2	AUGUSTUS	start_codon	15107859	15107861	.	-	0	ID=g10553.t1.start1;Parent=g10553.t1;
OX031007.1_Pollenia_amentaria_genome_assembly,_chromosome:_2	AUGUSTUS	gene	15113437	15120773	.	-	.	ID=g10554;
OX031007.1_Pollenia_amentaria_genome_assembly,_chromosome:_2	AUGUSTUS	mRNA	15113437	15120773	1	-	.	ID=g10554.t1;Parent=g10554;
OX031007.1_Pollenia_amentaria_genome_assembly,_chromosome:_2	AUGUSTUS	stop_codon	15113437	15113439	.	-	0	ID=g10554.t1.stop1;Parent=g10554.t1;
OX031007.1_Pollenia_amentaria_genome_assembly,_chromosome:_2	AUGUSTUS	CDS	15113437	15113571	1	-	0	ID=g10554.t1.CDS1;Parent=g10554.t1;
OX031007.1_Pollenia_amentaria_genome_assembly,_chromosome:_2	AUGUSTUS	exon	15113437	15113571	.	-	.	ID=g10554.t1.exon1;Parent=g10554.t1;
OX031007.1_Pollenia_amentaria_genome_assembly,_chromosome:_2	AUGUSTUS	intron	15113572	15113630	1	-	.	ID=g10554.t1.intron1;Parent=g10554.t1;
OX031007.1_Pollenia_amentaria_genome_assembly,_chromosome:_2	AUGUSTUS	CDS	15113631	15113886	1	-	1	ID=g10554.t1.CDS2;Parent=g10554.t1;
OX031007.1_Pollenia_amentaria_genome_assembly,_chromosome:_2	AUGUSTUS	exon	15113631	15113886	.	-	.	ID=g10554.t1.exon2;Parent=g10554.t1;
OX031007.1_Pollenia_amentaria_genome_assembly,_chromosome:_2	AUGUSTUS	intron	15113887	15113955	1	-	.	ID=g10554.t1.intron2;Parent=g10554.t1;
OX031007.1_Pollenia_amentaria_genome_assembly,_chromosome:_2	AUGUSTUS	CDS	15113956	15114797	1	-	0	ID=g10554.t1.CDS3;Parent=g10554.t1;
OX031007.1_Pollenia_amentaria_genome_assembly,_chromosome:_2	AUGUSTUS	exon	15113956	15114797	.	-	.	ID=g10554.t1.exon3;Parent=g10554.t1;
OX031007.1_Pollenia_amentaria_genome_assembly,_chromosome:_2	AUGUSTUS	intron	15114798	15114880	1	-	.	ID=g10554.t1.intron3;Parent=g10554.t1;
OX031007.1_Pollenia_amentaria_genome_assembly,_chromosome:_2	AUGUSTUS	CDS	15114881	15115072	1	-	0	ID=g10554.t1.CDS4;Parent=g10554.t1;
OX031007.1_Pollenia_amentaria_genome_assembly,_chromosome:_2	AUGUSTUS	exon	15114881	15115072	.	-	.	ID=g10554.t1.exon4;Parent=g10554.t1;
OX031007.1_Pollenia_amentaria_genome_assembly,_chromosome:_2	AUGUSTUS	intron	15115073	15120326	1	-	.	ID=g10554.t1.intron4;Parent=g10554.t1;
OX031007.1_Pollenia_amentaria_genome_assembly,_chromosome:_2	AUGUSTUS	CDS	15120327	15120773	1	-	0	ID=g10554.t1.CDS5;Parent=g10554.t1;
OX031007.1_Pollenia_amentaria_genome_assembly,_chromosome:_2	AUGUSTUS	exon	15120327	15120773	.	-	.	ID=g10554.t1.exon5;Parent=g10554.t1;
OX031007.1_Pollenia_amentaria_genome_assembly,_chromosome:_2	AUGUSTUS	start_codon	15120771	15120773	.	-	0	ID=g10554.t1.start1;Parent=g10554.t1;
OX031007.1_Pollenia_amentaria_genome_assembly,_chromosome:_2	AUGUSTUS	gene	15134439	15137828	.	+	.	ID=g10555;
OX031007.1_Pollenia_amentaria_genome_assembly,_chromosome:_2	AUGUSTUS	mRNA	15134439	15137828	0.78	+	.	ID=g10555.t1;Parent=g10555;
OX031007.1_Pollenia_amentaria_genome_assembly,_chromosome:_2	AUGUSTUS	start_codon	15134439	15134441	.	+	0	ID=g10555.t1.start1;Parent=g10555.t1;
OX031007.1_Pollenia_amentaria_genome_assembly,_chromosome:_2	AUGUSTUS	CDS	15134439	15137187	0.83	+	0	ID=g10555.t1.CDS1;Parent=g10555.t1;
OX031007.1_Pollenia_amentaria_genome_assembly,_chromosome:_2	AUGUSTUS	exon	15134439	15137187	.	+	.	ID=g10555.t1.exon1;Parent=g10555.t1;
OX031007.1_Pollenia_amentaria_genome_assembly,_chromosome:_2	AUGUSTUS	intron	15137188	15137382	0.79	+	.	ID=g10555.t1.intron1;Parent=g10555.t1;
OX031007.1_Pollenia_amentaria_genome_assembly,_chromosome:_2	AUGUSTUS	CDS	15137383	15137828	0.95	+	2	ID=g10555.t1.CDS2;Parent=g10555.t1;
OX031007.1_Pollenia_amentaria_genome_assembly,_chromosome:_2	AUGUSTUS	exon	15137383	15137828	.	+	.	ID=g10555.t1.exon2;Parent=g10555.t1;
OX031007.1_Pollenia_amentaria_genome_assembly,_chromosome:_2	AUGUSTUS	stop_codon	15137826	15137828	.	+	0	ID=g10555.t1.stop1;Parent=g10555.t1;
OX031007.1_Pollenia_amentaria_genome_assembly,_chromosome:_2	AUGUSTUS	gene	15141434	15142669	.	+	.	ID=g10556;
OX031007.1_Pollenia_amentaria_genome_assembly,_chromosome:_2	AUGUSTUS	mRNA	15141434	15142669	1	+	.	ID=g10556.t1;Parent=g10556;
OX031007.1_Pollenia_amentaria_genome_assembly,_chromosome:_2	AUGUSTUS	start_codon	15141434	15141436	.	+	0	ID=g10556.t1.start1;Parent=g10556.t1;
OX031007.1_Pollenia_amentaria_genome_assembly,_chromosome:_2	AUGUSTUS	CDS	15141434	15142669	1	+	0	ID=g10556.t1.CDS1;Parent=g10556.t1;
OX031007.1_Pollenia_amentaria_genome_assembly,_chromosome:_2	AUGUSTUS	exon	15141434	15142669	.	+	.	ID=g10556.t1.exon1;Parent=g10556.t1;
OX031007.1_Pollenia_amentaria_genome_assembly,_chromosome:_2	AUGUSTUS	stop_codon	15142667	15142669	.	+	0	ID=g10556.t1.stop1;Parent=g10556.t1;
OX031007.1_Pollenia_amentaria_genome_assembly,_chromosome:_2	AUGUSTUS	gene	15142724	15143473	.	-	.	ID=g10557;
OX031007.1_Pollenia_amentaria_genome_assembly,_chromosome:_2	AUGUSTUS	mRNA	15142724	15143473	1	-	.	ID=g10557.t1;Parent=g10557;
OX031007.1_Pollenia_amentaria_genome_assembly,_chromosome:_2	AUGUSTUS	stop_codon	15142724	15142726	.	-	0	ID=g10557.t1.stop1;Parent=g10557.t1;
OX031007.1_Pollenia_amentaria_genome_assembly,_chromosome:_2	AUGUSTUS	CDS	15142724	15143473	1	-	0	ID=g10557.t1.CDS1;Parent=g10557.t1;
OX031007.1_Pollenia_amentaria_genome_assembly,_chromosome:_2	AUGUSTUS	exon	15142724	15143473	.	-	.	ID=g10557.t1.exon1;Parent=g10557.t1;
OX031007.1_Pollenia_amentaria_genome_assembly,_chromosome:_2	AUGUSTUS	start_codon	15143471	15143473	.	-	0	ID=g10557.t1.start1;Parent=g10557.t1;
OX031007.1_Pollenia_amentaria_genome_assembly,_chromosome:_2	AUGUSTUS	gene	15143729	15145196	.	+	.	ID=g10558;
OX031007.1_Pollenia_amentaria_genome_assembly,_chromosome:_2	AUGUSTUS	mRNA	15143729	15145196	1	+	.	ID=g10558.t1;Parent=g10558;
OX031007.1_Pollenia_amentaria_genome_assembly,_chromosome:_2	AUGUSTUS	start_codon	15143729	15143731	.	+	0	ID=g10558.t1.start1;Parent=g10558.t1;
OX031007.1_Pollenia_amentaria_genome_assembly,_chromosome:_2	AUGUSTUS	CDS	15143729	15143867	1	+	0	ID=g10558.t1.CDS1;Parent=g10558.t1;
OX031007.1_Pollenia_amentaria_genome_assembly,_chromosome:_2	AUGUSTUS	exon	15143729	15143867	.	+	.	ID=g10558.t1.exon1;Parent=g10558.t1;
OX031007.1_Pollenia_amentaria_genome_assembly,_chromosome:_2	AUGUSTUS	intron	15143868	15143939	1	+	.	ID=g10558.t1.intron1;Parent=g10558.t1;
OX031007.1_Pollenia_amentaria_genome_assembly,_chromosome:_2	AUGUSTUS	CDS	15143940	15144093	1	+	2	ID=g10558.t1.CDS2;Parent=g10558.t1;
OX031007.1_Pollenia_amentaria_genome_assembly,_chromosome:_2	AUGUSTUS	exon	15143940	15144093	.	+	.	ID=g10558.t1.exon2;Parent=g10558.t1;
OX031007.1_Pollenia_amentaria_genome_assembly,_chromosome:_2	AUGUSTUS	intron	15144094	15144655	1	+	.	ID=g10558.t1.intron2;Parent=g10558.t1;
OX031007.1_Pollenia_amentaria_genome_assembly,_chromosome:_2	AUGUSTUS	CDS	15144656	15145196	1	+	1	ID=g10558.t1.CDS3;Parent=g10558.t1;
OX031007.1_Pollenia_amentaria_genome_assembly,_chromosome:_2	AUGUSTUS	exon	15144656	15145196	.	+	.	ID=g10558.t1.exon3;Parent=g10558.t1;
OX031007.1_Pollenia_amentaria_genome_assembly,_chromosome:_2	AUGUSTUS	stop_codon	15145194	15145196	.	+	0	ID=g10558.t1.stop1;Parent=g10558.t1;
OX031007.1_Pollenia_amentaria_genome_assembly,_chromosome:_2	GeneMark.hmm3	gene	15145243	15146064	.	-	.	ID=g10559;
OX031007.1_Pollenia_amentaria_genome_assembly,_chromosome:_2	GeneMark.hmm3	mRNA	15145243	15146064	.	-	.	ID=g10559.t1;Parent=g10559;
OX031007.1_Pollenia_amentaria_genome_assembly,_chromosome:_2	GeneMark.hmm3	CDS	15145243	15146064	.	-	0	ID=g10559.t1.CDS1;Parent=g10559.t1;
OX031007.1_Pollenia_amentaria_genome_assembly,_chromosome:_2	GeneMark.hmm3	exon	15145243	15146064	.	-	0	ID=g10559.t1.exon1;Parent=g10559.t1;
OX031007.1_Pollenia_amentaria_genome_assembly,_chromosome:_2	AUGUSTUS	gene	15145243	15152287	.	-	.	ID=g10560;
OX031007.1_Pollenia_amentaria_genome_assembly,_chromosome:_2	AUGUSTUS	mRNA	15145243	15152287	1	-	.	ID=g10560.t1;Parent=g10560;
OX031007.1_Pollenia_amentaria_genome_assembly,_chromosome:_2	AUGUSTUS	stop_codon	15145243	15145245	.	-	0	ID=g10560.t1.stop1;Parent=g10560.t1;
OX031007.1_Pollenia_amentaria_genome_assembly,_chromosome:_2	AUGUSTUS	CDS	15145243	15146113	1	-	1	ID=g10560.t1.CDS1;Parent=g10560.t1;
OX031007.1_Pollenia_amentaria_genome_assembly,_chromosome:_2	AUGUSTUS	exon	15145243	15146113	.	-	.	ID=g10560.t1.exon1;Parent=g10560.t1;
OX031007.1_Pollenia_amentaria_genome_assembly,_chromosome:_2	AUGUSTUS	intron	15146114	15151955	1	-	.	ID=g10560.t1.intron1;Parent=g10560.t1;
OX031007.1_Pollenia_amentaria_genome_assembly,_chromosome:_2	AUGUSTUS	CDS	15151956	15152287	1	-	0	ID=g10560.t1.CDS2;Parent=g10560.t1;
OX031007.1_Pollenia_amentaria_genome_assembly,_chromosome:_2	AUGUSTUS	exon	15151956	15152287	.	-	.	ID=g10560.t1.exon2;Parent=g10560.t1;
OX031007.1_Pollenia_amentaria_genome_assembly,_chromosome:_2	AUGUSTUS	start_codon	15152285	15152287	.	-	0	ID=g10560.t1.start1;Parent=g10560.t1;
OX031007.1_Pollenia_amentaria_genome_assembly,_chromosome:_2	AUGUSTUS	gene	15155236	15159970	.	+	.	ID=g10561;
OX031007.1_Pollenia_amentaria_genome_assembly,_chromosome:_2	AUGUSTUS	mRNA	15155509	15159970	1	+	.	ID=g10561.t1;Parent=g10561;
OX031007.1_Pollenia_amentaria_genome_assembly,_chromosome:_2	AUGUSTUS	start_codon	15155509	15155511	.	+	0	ID=g10561.t1.start1;Parent=g10561.t1;
OX031007.1_Pollenia_amentaria_genome_assembly,_chromosome:_2	AUGUSTUS	CDS	15155509	15155527	1	+	0	ID=g10561.t1.CDS1;Parent=g10561.t1;
OX031007.1_Pollenia_amentaria_genome_assembly,_chromosome:_2	AUGUSTUS	exon	15155509	15155527	.	+	.	ID=g10561.t1.exon1;Parent=g10561.t1;
OX031007.1_Pollenia_amentaria_genome_assembly,_chromosome:_2	AUGUSTUS	intron	15155528	15155684	1	+	.	ID=g10561.t1.intron1;Parent=g10561.t1;
OX031007.1_Pollenia_amentaria_genome_assembly,_chromosome:_2	AUGUSTUS	CDS	15155685	15155856	1	+	2	ID=g10561.t1.CDS2;Parent=g10561.t1;
OX031007.1_Pollenia_amentaria_genome_assembly,_chromosome:_2	AUGUSTUS	exon	15155685	15155856	.	+	.	ID=g10561.t1.exon2;Parent=g10561.t1;
OX031007.1_Pollenia_amentaria_genome_assembly,_chromosome:_2	AUGUSTUS	intron	15155857	15155914	1	+	.	ID=g10561.t1.intron2;Parent=g10561.t1;
OX031007.1_Pollenia_amentaria_genome_assembly,_chromosome:_2	AUGUSTUS	CDS	15155915	15156042	1	+	1	ID=g10561.t1.CDS3;Parent=g10561.t1;
OX031007.1_Pollenia_amentaria_genome_assembly,_chromosome:_2	AUGUSTUS	exon	15155915	15156042	.	+	.	ID=g10561.t1.exon3;Parent=g10561.t1;
OX031007.1_Pollenia_amentaria_genome_assembly,_chromosome:_2	AUGUSTUS	intron	15156043	15156099	1	+	.	ID=g10561.t1.intron3;Parent=g10561.t1;
OX031007.1_Pollenia_amentaria_genome_assembly,_chromosome:_2	AUGUSTUS	CDS	15156100	15156255	1	+	2	ID=g10561.t1.CDS4;Parent=g10561.t1;
OX031007.1_Pollenia_amentaria_genome_assembly,_chromosome:_2	AUGUSTUS	exon	15156100	15156255	.	+	.	ID=g10561.t1.exon4;Parent=g10561.t1;
OX031007.1_Pollenia_amentaria_genome_assembly,_chromosome:_2	AUGUSTUS	intron	15156256	15156318	1	+	.	ID=g10561.t1.intron4;Parent=g10561.t1;
OX031007.1_Pollenia_amentaria_genome_assembly,_chromosome:_2	AUGUSTUS	CDS	15156319	15156578	1	+	2	ID=g10561.t1.CDS5;Parent=g10561.t1;
OX031007.1_Pollenia_amentaria_genome_assembly,_chromosome:_2	AUGUSTUS	exon	15156319	15156578	.	+	.	ID=g10561.t1.exon5;Parent=g10561.t1;
OX031007.1_Pollenia_amentaria_genome_assembly,_chromosome:_2	AUGUSTUS	intron	15156579	15159320	1	+	.	ID=g10561.t1.intron5;Parent=g10561.t1;
OX031007.1_Pollenia_amentaria_genome_assembly,_chromosome:_2	AUGUSTUS	CDS	15159321	15159639	1	+	0	ID=g10561.t1.CDS6;Parent=g10561.t1;
OX031007.1_Pollenia_amentaria_genome_assembly,_chromosome:_2	AUGUSTUS	exon	15159321	15159639	.	+	.	ID=g10561.t1.exon6;Parent=g10561.t1;
OX031007.1_Pollenia_amentaria_genome_assembly,_chromosome:_2	AUGUSTUS	intron	15159640	15159698	1	+	.	ID=g10561.t1.intron6;Parent=g10561.t1;
OX031007.1_Pollenia_amentaria_genome_assembly,_chromosome:_2	AUGUSTUS	CDS	15159699	15159970	1	+	2	ID=g10561.t1.CDS7;Parent=g10561.t1;
OX031007.1_Pollenia_amentaria_genome_assembly,_chromosome:_2	AUGUSTUS	exon	15159699	15159970	.	+	.	ID=g10561.t1.exon7;Parent=g10561.t1;
OX031007.1_Pollenia_amentaria_genome_assembly,_chromosome:_2	AUGUSTUS	stop_codon	15159968	15159970	.	+	0	ID=g10561.t1.stop1;Parent=g10561.t1;
OX031007.1_Pollenia_amentaria_genome_assembly,_chromosome:_2	AUGUSTUS	mRNA	15155236	15159970	0.55	+	.	ID=g10561.t2;Parent=g10561;
OX031007.1_Pollenia_amentaria_genome_assembly,_chromosome:_2	AUGUSTUS	start_codon	15155236	15155238	.	+	0	ID=g10561.t2.start1;Parent=g10561.t2;
OX031007.1_Pollenia_amentaria_genome_assembly,_chromosome:_2	AUGUSTUS	CDS	15155236	15155359	0.55	+	0	ID=g10561.t2.CDS1;Parent=g10561.t2;
OX031007.1_Pollenia_amentaria_genome_assembly,_chromosome:_2	AUGUSTUS	exon	15155236	15155359	.	+	.	ID=g10561.t2.exon1;Parent=g10561.t2;
OX031007.1_Pollenia_amentaria_genome_assembly,_chromosome:_2	AUGUSTUS	intron	15155360	15155684	0.55	+	.	ID=g10561.t2.intron1;Parent=g10561.t2;
OX031007.1_Pollenia_amentaria_genome_assembly,_chromosome:_2	AUGUSTUS	CDS	15155685	15155856	1	+	2	ID=g10561.t2.CDS2;Parent=g10561.t2;
OX031007.1_Pollenia_amentaria_genome_assembly,_chromosome:_2	AUGUSTUS	exon	15155685	15155856	.	+	.	ID=g10561.t2.exon2;Parent=g10561.t2;
OX031007.1_Pollenia_amentaria_genome_assembly,_chromosome:_2	AUGUSTUS	intron	15155857	15155914	1	+	.	ID=g10561.t2.intron2;Parent=g10561.t2;
OX031007.1_Pollenia_amentaria_genome_assembly,_chromosome:_2	AUGUSTUS	CDS	15155915	15156042	1	+	1	ID=g10561.t2.CDS3;Parent=g10561.t2;
OX031007.1_Pollenia_amentaria_genome_assembly,_chromosome:_2	AUGUSTUS	exon	15155915	15156042	.	+	.	ID=g10561.t2.exon3;Parent=g10561.t2;
OX031007.1_Pollenia_amentaria_genome_assembly,_chromosome:_2	AUGUSTUS	intron	15156043	15156099	1	+	.	ID=g10561.t2.intron3;Parent=g10561.t2;
OX031007.1_Pollenia_amentaria_genome_assembly,_chromosome:_2	AUGUSTUS	CDS	15156100	15156255	1	+	2	ID=g10561.t2.CDS4;Parent=g10561.t2;
OX031007.1_Pollenia_amentaria_genome_assembly,_chromosome:_2	AUGUSTUS	exon	15156100	15156255	.	+	.	ID=g10561.t2.exon4;Parent=g10561.t2;
OX031007.1_Pollenia_amentaria_genome_assembly,_chromosome:_2	AUGUSTUS	intron	15156256	15156318	1	+	.	ID=g10561.t2.intron4;Parent=g10561.t2;
OX031007.1_Pollenia_amentaria_genome_assembly,_chromosome:_2	AUGUSTUS	CDS	15156319	15156578	1	+	2	ID=g10561.t2.CDS5;Parent=g10561.t2;
OX031007.1_Pollenia_amentaria_genome_assembly,_chromosome:_2	AUGUSTUS	exon	15156319	15156578	.	+	.	ID=g10561.t2.exon5;Parent=g10561.t2;
OX031007.1_Pollenia_amentaria_genome_assembly,_chromosome:_2	AUGUSTUS	intron	15156579	15159320	1	+	.	ID=g10561.t2.intron5;Parent=g10561.t2;
OX031007.1_Pollenia_amentaria_genome_assembly,_chromosome:_2	AUGUSTUS	CDS	15159321	15159639	1	+	0	ID=g10561.t2.CDS6;Parent=g10561.t2;
OX031007.1_Pollenia_amentaria_genome_assembly,_chromosome:_2	AUGUSTUS	exon	15159321	15159639	.	+	.	ID=g10561.t2.exon6;Parent=g10561.t2;
OX031007.1_Pollenia_amentaria_genome_assembly,_chromosome:_2	AUGUSTUS	intron	15159640	15159698	1	+	.	ID=g10561.t2.intron6;Parent=g10561.t2;
OX031007.1_Pollenia_amentaria_genome_assembly,_chromosome:_2	AUGUSTUS	CDS	15159699	15159970	1	+	2	ID=g10561.t2.CDS7;Parent=g10561.t2;
OX031007.1_Pollenia_amentaria_genome_assembly,_chromosome:_2	AUGUSTUS	exon	15159699	15159970	.	+	.	ID=g10561.t2.exon7;Parent=g10561.t2;
OX031007.1_Pollenia_amentaria_genome_assembly,_chromosome:_2	AUGUSTUS	stop_codon	15159968	15159970	.	+	0	ID=g10561.t2.stop1;Parent=g10561.t2;
OX031007.1_Pollenia_amentaria_genome_assembly,_chromosome:_2	AUGUSTUS	gene	15163820	15166325	.	-	.	ID=g10562;
OX031007.1_Pollenia_amentaria_genome_assembly,_chromosome:_2	AUGUSTUS	mRNA	15163820	15166325	1	-	.	ID=g10562.t1;Parent=g10562;
OX031007.1_Pollenia_amentaria_genome_assembly,_chromosome:_2	AUGUSTUS	stop_codon	15163820	15163822	.	-	0	ID=g10562.t1.stop1;Parent=g10562.t1;
OX031007.1_Pollenia_amentaria_genome_assembly,_chromosome:_2	AUGUSTUS	CDS	15163820	15164016	1	-	2	ID=g10562.t1.CDS1;Parent=g10562.t1;
OX031007.1_Pollenia_amentaria_genome_assembly,_chromosome:_2	AUGUSTUS	exon	15163820	15164016	.	-	.	ID=g10562.t1.exon1;Parent=g10562.t1;
OX031007.1_Pollenia_amentaria_genome_assembly,_chromosome:_2	AUGUSTUS	intron	15164017	15164067	1	-	.	ID=g10562.t1.intron1;Parent=g10562.t1;
OX031007.1_Pollenia_amentaria_genome_assembly,_chromosome:_2	AUGUSTUS	CDS	15164068	15164560	1	-	0	ID=g10562.t1.CDS2;Parent=g10562.t1;
OX031007.1_Pollenia_amentaria_genome_assembly,_chromosome:_2	AUGUSTUS	exon	15164068	15164560	.	-	.	ID=g10562.t1.exon2;Parent=g10562.t1;
OX031007.1_Pollenia_amentaria_genome_assembly,_chromosome:_2	AUGUSTUS	intron	15164561	15165603	1	-	.	ID=g10562.t1.intron2;Parent=g10562.t1;
OX031007.1_Pollenia_amentaria_genome_assembly,_chromosome:_2	AUGUSTUS	CDS	15165604	15165734	1	-	2	ID=g10562.t1.CDS3;Parent=g10562.t1;
OX031007.1_Pollenia_amentaria_genome_assembly,_chromosome:_2	AUGUSTUS	exon	15165604	15165734	.	-	.	ID=g10562.t1.exon3;Parent=g10562.t1;
OX031007.1_Pollenia_amentaria_genome_assembly,_chromosome:_2	AUGUSTUS	intron	15165735	15165794	1	-	.	ID=g10562.t1.intron3;Parent=g10562.t1;
OX031007.1_Pollenia_amentaria_genome_assembly,_chromosome:_2	AUGUSTUS	CDS	15165795	15166239	1	-	0	ID=g10562.t1.CDS4;Parent=g10562.t1;
OX031007.1_Pollenia_amentaria_genome_assembly,_chromosome:_2	AUGUSTUS	exon	15165795	15166239	.	-	.	ID=g10562.t1.exon4;Parent=g10562.t1;
OX031007.1_Pollenia_amentaria_genome_assembly,_chromosome:_2	AUGUSTUS	intron	15166240	15166292	1	-	.	ID=g10562.t1.intron4;Parent=g10562.t1;
OX031007.1_Pollenia_amentaria_genome_assembly,_chromosome:_2	AUGUSTUS	CDS	15166293	15166325	1	-	0	ID=g10562.t1.CDS5;Parent=g10562.t1;
OX031007.1_Pollenia_amentaria_genome_assembly,_chromosome:_2	AUGUSTUS	exon	15166293	15166325	.	-	.	ID=g10562.t1.exon5;Parent=g10562.t1;
OX031007.1_Pollenia_amentaria_genome_assembly,_chromosome:_2	AUGUSTUS	start_codon	15166323	15166325	.	-	0	ID=g10562.t1.start1;Parent=g10562.t1;
OX031007.1_Pollenia_amentaria_genome_assembly,_chromosome:_2	AUGUSTUS	gene	15176730	15184990	.	-	.	ID=g10563;
OX031007.1_Pollenia_amentaria_genome_assembly,_chromosome:_2	AUGUSTUS	mRNA	15176730	15184990	0.93	-	.	ID=g10563.t1;Parent=g10563;
OX031007.1_Pollenia_amentaria_genome_assembly,_chromosome:_2	AUGUSTUS	stop_codon	15176730	15176732	.	-	0	ID=g10563.t1.stop1;Parent=g10563.t1;
OX031007.1_Pollenia_amentaria_genome_assembly,_chromosome:_2	AUGUSTUS	CDS	15176730	15177671	1	-	0	ID=g10563.t1.CDS1;Parent=g10563.t1;
OX031007.1_Pollenia_amentaria_genome_assembly,_chromosome:_2	AUGUSTUS	exon	15176730	15177671	.	-	.	ID=g10563.t1.exon1;Parent=g10563.t1;
OX031007.1_Pollenia_amentaria_genome_assembly,_chromosome:_2	AUGUSTUS	intron	15177672	15184594	1	-	.	ID=g10563.t1.intron1;Parent=g10563.t1;
OX031007.1_Pollenia_amentaria_genome_assembly,_chromosome:_2	AUGUSTUS	CDS	15184595	15184693	1	-	0	ID=g10563.t1.CDS2;Parent=g10563.t1;
OX031007.1_Pollenia_amentaria_genome_assembly,_chromosome:_2	AUGUSTUS	exon	15184595	15184693	.	-	.	ID=g10563.t1.exon2;Parent=g10563.t1;
OX031007.1_Pollenia_amentaria_genome_assembly,_chromosome:_2	AUGUSTUS	intron	15184694	15184978	0.93	-	.	ID=g10563.t1.intron2;Parent=g10563.t1;
OX031007.1_Pollenia_amentaria_genome_assembly,_chromosome:_2	AUGUSTUS	CDS	15184979	15184990	0.93	-	0	ID=g10563.t1.CDS3;Parent=g10563.t1;
OX031007.1_Pollenia_amentaria_genome_assembly,_chromosome:_2	AUGUSTUS	exon	15184979	15184990	.	-	.	ID=g10563.t1.exon3;Parent=g10563.t1;
OX031007.1_Pollenia_amentaria_genome_assembly,_chromosome:_2	AUGUSTUS	start_codon	15184988	15184990	.	-	0	ID=g10563.t1.start1;Parent=g10563.t1;
OX031007.1_Pollenia_amentaria_genome_assembly,_chromosome:_2	AUGUSTUS	gene	15234575	15240066	.	+	.	ID=g10564;
OX031007.1_Pollenia_amentaria_genome_assembly,_chromosome:_2	AUGUSTUS	mRNA	15234575	15240066	1	+	.	ID=g10564.t1;Parent=g10564;
OX031007.1_Pollenia_amentaria_genome_assembly,_chromosome:_2	AUGUSTUS	start_codon	15234575	15234577	.	+	0	ID=g10564.t1.start1;Parent=g10564.t1;
OX031007.1_Pollenia_amentaria_genome_assembly,_chromosome:_2	AUGUSTUS	CDS	15234575	15234764	1	+	0	ID=g10564.t1.CDS1;Parent=g10564.t1;
OX031007.1_Pollenia_amentaria_genome_assembly,_chromosome:_2	AUGUSTUS	exon	15234575	15234764	.	+	.	ID=g10564.t1.exon1;Parent=g10564.t1;
OX031007.1_Pollenia_amentaria_genome_assembly,_chromosome:_2	AUGUSTUS	intron	15234765	15234839	1	+	.	ID=g10564.t1.intron1;Parent=g10564.t1;
OX031007.1_Pollenia_amentaria_genome_assembly,_chromosome:_2	AUGUSTUS	CDS	15234840	15235316	1	+	2	ID=g10564.t1.CDS2;Parent=g10564.t1;
OX031007.1_Pollenia_amentaria_genome_assembly,_chromosome:_2	AUGUSTUS	exon	15234840	15235316	.	+	.	ID=g10564.t1.exon2;Parent=g10564.t1;
OX031007.1_Pollenia_amentaria_genome_assembly,_chromosome:_2	AUGUSTUS	intron	15235317	15237826	1	+	.	ID=g10564.t1.intron2;Parent=g10564.t1;
OX031007.1_Pollenia_amentaria_genome_assembly,_chromosome:_2	AUGUSTUS	CDS	15237827	15238276	1	+	2	ID=g10564.t1.CDS3;Parent=g10564.t1;
OX031007.1_Pollenia_amentaria_genome_assembly,_chromosome:_2	AUGUSTUS	exon	15237827	15238276	.	+	.	ID=g10564.t1.exon3;Parent=g10564.t1;
OX031007.1_Pollenia_amentaria_genome_assembly,_chromosome:_2	AUGUSTUS	intron	15238277	15238397	1	+	.	ID=g10564.t1.intron3;Parent=g10564.t1;
OX031007.1_Pollenia_amentaria_genome_assembly,_chromosome:_2	AUGUSTUS	CDS	15238398	15238490	1	+	2	ID=g10564.t1.CDS4;Parent=g10564.t1;
OX031007.1_Pollenia_amentaria_genome_assembly,_chromosome:_2	AUGUSTUS	exon	15238398	15238490	.	+	.	ID=g10564.t1.exon4;Parent=g10564.t1;
OX031007.1_Pollenia_amentaria_genome_assembly,_chromosome:_2	AUGUSTUS	intron	15238491	15239555	1	+	.	ID=g10564.t1.intron4;Parent=g10564.t1;
OX031007.1_Pollenia_amentaria_genome_assembly,_chromosome:_2	AUGUSTUS	CDS	15239556	15239690	1	+	2	ID=g10564.t1.CDS5;Parent=g10564.t1;
OX031007.1_Pollenia_amentaria_genome_assembly,_chromosome:_2	AUGUSTUS	exon	15239556	15239690	.	+	.	ID=g10564.t1.exon5;Parent=g10564.t1;
OX031007.1_Pollenia_amentaria_genome_assembly,_chromosome:_2	AUGUSTUS	intron	15239691	15239767	1	+	.	ID=g10564.t1.intron5;Parent=g10564.t1;
OX031007.1_Pollenia_amentaria_genome_assembly,_chromosome:_2	AUGUSTUS	CDS	15239768	15240066	1	+	2	ID=g10564.t1.CDS6;Parent=g10564.t1;
OX031007.1_Pollenia_amentaria_genome_assembly,_chromosome:_2	AUGUSTUS	exon	15239768	15240066	.	+	.	ID=g10564.t1.exon6;Parent=g10564.t1;
OX031007.1_Pollenia_amentaria_genome_assembly,_chromosome:_2	AUGUSTUS	stop_codon	15240064	15240066	.	+	0	ID=g10564.t1.stop1;Parent=g10564.t1;
OX031007.1_Pollenia_amentaria_genome_assembly,_chromosome:_2	AUGUSTUS	gene	15314878	15324044	.	+	.	ID=g10565;
OX031007.1_Pollenia_amentaria_genome_assembly,_chromosome:_2	AUGUSTUS	mRNA	15314878	15324044	0.6	+	.	ID=g10565.t1;Parent=g10565;
OX031007.1_Pollenia_amentaria_genome_assembly,_chromosome:_2	AUGUSTUS	start_codon	15314878	15314880	.	+	0	ID=g10565.t1.start1;Parent=g10565.t1;
OX031007.1_Pollenia_amentaria_genome_assembly,_chromosome:_2	AUGUSTUS	CDS	15314878	15315509	1	+	0	ID=g10565.t1.CDS1;Parent=g10565.t1;
OX031007.1_Pollenia_amentaria_genome_assembly,_chromosome:_2	AUGUSTUS	exon	15314878	15315509	.	+	.	ID=g10565.t1.exon1;Parent=g10565.t1;
OX031007.1_Pollenia_amentaria_genome_assembly,_chromosome:_2	AUGUSTUS	intron	15315510	15318113	1	+	.	ID=g10565.t1.intron1;Parent=g10565.t1;
OX031007.1_Pollenia_amentaria_genome_assembly,_chromosome:_2	AUGUSTUS	CDS	15318114	15318871	1	+	1	ID=g10565.t1.CDS2;Parent=g10565.t1;
OX031007.1_Pollenia_amentaria_genome_assembly,_chromosome:_2	AUGUSTUS	exon	15318114	15318871	.	+	.	ID=g10565.t1.exon2;Parent=g10565.t1;
OX031007.1_Pollenia_amentaria_genome_assembly,_chromosome:_2	AUGUSTUS	intron	15318872	15318942	1	+	.	ID=g10565.t1.intron2;Parent=g10565.t1;
OX031007.1_Pollenia_amentaria_genome_assembly,_chromosome:_2	AUGUSTUS	CDS	15318943	15319084	1	+	2	ID=g10565.t1.CDS3;Parent=g10565.t1;
OX031007.1_Pollenia_amentaria_genome_assembly,_chromosome:_2	AUGUSTUS	exon	15318943	15319084	.	+	.	ID=g10565.t1.exon3;Parent=g10565.t1;
OX031007.1_Pollenia_amentaria_genome_assembly,_chromosome:_2	AUGUSTUS	intron	15319085	15323690	1	+	.	ID=g10565.t1.intron3;Parent=g10565.t1;
OX031007.1_Pollenia_amentaria_genome_assembly,_chromosome:_2	AUGUSTUS	CDS	15323691	15323868	0.83	+	1	ID=g10565.t1.CDS4;Parent=g10565.t1;
OX031007.1_Pollenia_amentaria_genome_assembly,_chromosome:_2	AUGUSTUS	exon	15323691	15323868	.	+	.	ID=g10565.t1.exon4;Parent=g10565.t1;
OX031007.1_Pollenia_amentaria_genome_assembly,_chromosome:_2	AUGUSTUS	intron	15323869	15323981	0.6	+	.	ID=g10565.t1.intron4;Parent=g10565.t1;
OX031007.1_Pollenia_amentaria_genome_assembly,_chromosome:_2	AUGUSTUS	CDS	15323982	15324044	0.6	+	0	ID=g10565.t1.CDS5;Parent=g10565.t1;
OX031007.1_Pollenia_amentaria_genome_assembly,_chromosome:_2	AUGUSTUS	exon	15323982	15324044	.	+	.	ID=g10565.t1.exon5;Parent=g10565.t1;
OX031007.1_Pollenia_amentaria_genome_assembly,_chromosome:_2	AUGUSTUS	stop_codon	15324042	15324044	.	+	0	ID=g10565.t1.stop1;Parent=g10565.t1;
OX031007.1_Pollenia_amentaria_genome_assembly,_chromosome:_2	AUGUSTUS	gene	15324324	15330993	.	+	.	ID=g10566;
OX031007.1_Pollenia_amentaria_genome_assembly,_chromosome:_2	AUGUSTUS	mRNA	15324324	15330993	1	+	.	ID=g10566.t1;Parent=g10566;
OX031007.1_Pollenia_amentaria_genome_assembly,_chromosome:_2	AUGUSTUS	start_codon	15324324	15324326	.	+	0	ID=g10566.t1.start1;Parent=g10566.t1;
OX031007.1_Pollenia_amentaria_genome_assembly,_chromosome:_2	AUGUSTUS	CDS	15324324	15324793	1	+	0	ID=g10566.t1.CDS1;Parent=g10566.t1;
OX031007.1_Pollenia_amentaria_genome_assembly,_chromosome:_2	AUGUSTUS	exon	15324324	15324793	.	+	.	ID=g10566.t1.exon1;Parent=g10566.t1;
OX031007.1_Pollenia_amentaria_genome_assembly,_chromosome:_2	AUGUSTUS	intron	15324794	15324852	1	+	.	ID=g10566.t1.intron1;Parent=g10566.t1;
OX031007.1_Pollenia_amentaria_genome_assembly,_chromosome:_2	AUGUSTUS	CDS	15324853	15325158	1	+	1	ID=g10566.t1.CDS2;Parent=g10566.t1;
OX031007.1_Pollenia_amentaria_genome_assembly,_chromosome:_2	AUGUSTUS	exon	15324853	15325158	.	+	.	ID=g10566.t1.exon2;Parent=g10566.t1;
OX031007.1_Pollenia_amentaria_genome_assembly,_chromosome:_2	AUGUSTUS	intron	15325159	15327578	1	+	.	ID=g10566.t1.intron2;Parent=g10566.t1;
OX031007.1_Pollenia_amentaria_genome_assembly,_chromosome:_2	AUGUSTUS	CDS	15327579	15328042	1	+	1	ID=g10566.t1.CDS3;Parent=g10566.t1;
OX031007.1_Pollenia_amentaria_genome_assembly,_chromosome:_2	AUGUSTUS	exon	15327579	15328042	.	+	.	ID=g10566.t1.exon3;Parent=g10566.t1;
OX031007.1_Pollenia_amentaria_genome_assembly,_chromosome:_2	AUGUSTUS	intron	15328043	15328104	1	+	.	ID=g10566.t1.intron3;Parent=g10566.t1;
OX031007.1_Pollenia_amentaria_genome_assembly,_chromosome:_2	AUGUSTUS	CDS	15328105	15328273	1	+	2	ID=g10566.t1.CDS4;Parent=g10566.t1;
OX031007.1_Pollenia_amentaria_genome_assembly,_chromosome:_2	AUGUSTUS	exon	15328105	15328273	.	+	.	ID=g10566.t1.exon4;Parent=g10566.t1;
OX031007.1_Pollenia_amentaria_genome_assembly,_chromosome:_2	AUGUSTUS	intron	15328274	15330713	1	+	.	ID=g10566.t1.intron4;Parent=g10566.t1;
OX031007.1_Pollenia_amentaria_genome_assembly,_chromosome:_2	AUGUSTUS	CDS	15330714	15330820	1	+	1	ID=g10566.t1.CDS5;Parent=g10566.t1;
OX031007.1_Pollenia_amentaria_genome_assembly,_chromosome:_2	AUGUSTUS	exon	15330714	15330820	.	+	.	ID=g10566.t1.exon5;Parent=g10566.t1;
OX031007.1_Pollenia_amentaria_genome_assembly,_chromosome:_2	AUGUSTUS	intron	15330821	15330880	1	+	.	ID=g10566.t1.intron5;Parent=g10566.t1;
OX031007.1_Pollenia_amentaria_genome_assembly,_chromosome:_2	AUGUSTUS	CDS	15330881	15330993	1	+	2	ID=g10566.t1.CDS6;Parent=g10566.t1;
OX031007.1_Pollenia_amentaria_genome_assembly,_chromosome:_2	AUGUSTUS	exon	15330881	15330993	.	+	.	ID=g10566.t1.exon6;Parent=g10566.t1;
OX031007.1_Pollenia_amentaria_genome_assembly,_chromosome:_2	AUGUSTUS	stop_codon	15330991	15330993	.	+	0	ID=g10566.t1.stop1;Parent=g10566.t1;
OX031007.1_Pollenia_amentaria_genome_assembly,_chromosome:_2	AUGUSTUS	gene	15337368	15338639	.	-	.	ID=g10567;
OX031007.1_Pollenia_amentaria_genome_assembly,_chromosome:_2	AUGUSTUS	mRNA	15337368	15338639	1	-	.	ID=g10567.t1;Parent=g10567;
OX031007.1_Pollenia_amentaria_genome_assembly,_chromosome:_2	AUGUSTUS	stop_codon	15337368	15337370	.	-	0	ID=g10567.t1.stop1;Parent=g10567.t1;
OX031007.1_Pollenia_amentaria_genome_assembly,_chromosome:_2	AUGUSTUS	CDS	15337368	15338639	1	-	0	ID=g10567.t1.CDS1;Parent=g10567.t1;
OX031007.1_Pollenia_amentaria_genome_assembly,_chromosome:_2	AUGUSTUS	exon	15337368	15338639	.	-	.	ID=g10567.t1.exon1;Parent=g10567.t1;
OX031007.1_Pollenia_amentaria_genome_assembly,_chromosome:_2	AUGUSTUS	start_codon	15338637	15338639	.	-	0	ID=g10567.t1.start1;Parent=g10567.t1;
OX031007.1_Pollenia_amentaria_genome_assembly,_chromosome:_2	AUGUSTUS	gene	15355752	15357020	.	-	.	ID=g10568;
OX031007.1_Pollenia_amentaria_genome_assembly,_chromosome:_2	AUGUSTUS	mRNA	15355752	15357020	1	-	.	ID=g10568.t1;Parent=g10568;
OX031007.1_Pollenia_amentaria_genome_assembly,_chromosome:_2	AUGUSTUS	stop_codon	15355752	15355754	.	-	0	ID=g10568.t1.stop1;Parent=g10568.t1;
OX031007.1_Pollenia_amentaria_genome_assembly,_chromosome:_2	AUGUSTUS	CDS	15355752	15357020	1	-	0	ID=g10568.t1.CDS1;Parent=g10568.t1;
OX031007.1_Pollenia_amentaria_genome_assembly,_chromosome:_2	AUGUSTUS	exon	15355752	15357020	.	-	.	ID=g10568.t1.exon1;Parent=g10568.t1;
OX031007.1_Pollenia_amentaria_genome_assembly,_chromosome:_2	AUGUSTUS	start_codon	15357018	15357020	.	-	0	ID=g10568.t1.start1;Parent=g10568.t1;
OX031007.1_Pollenia_amentaria_genome_assembly,_chromosome:_2	AUGUSTUS	gene	15365608	15368398	.	+	.	ID=g10569;
OX031007.1_Pollenia_amentaria_genome_assembly,_chromosome:_2	AUGUSTUS	mRNA	15365608	15368398	1	+	.	ID=g10569.t1;Parent=g10569;
OX031007.1_Pollenia_amentaria_genome_assembly,_chromosome:_2	AUGUSTUS	start_codon	15365608	15365610	.	+	0	ID=g10569.t1.start1;Parent=g10569.t1;
OX031007.1_Pollenia_amentaria_genome_assembly,_chromosome:_2	AUGUSTUS	CDS	15365608	15365903	1	+	0	ID=g10569.t1.CDS1;Parent=g10569.t1;
OX031007.1_Pollenia_amentaria_genome_assembly,_chromosome:_2	AUGUSTUS	exon	15365608	15365903	.	+	.	ID=g10569.t1.exon1;Parent=g10569.t1;
OX031007.1_Pollenia_amentaria_genome_assembly,_chromosome:_2	AUGUSTUS	intron	15365904	15365973	1	+	.	ID=g10569.t1.intron1;Parent=g10569.t1;
OX031007.1_Pollenia_amentaria_genome_assembly,_chromosome:_2	AUGUSTUS	CDS	15365974	15366121	1	+	1	ID=g10569.t1.CDS2;Parent=g10569.t1;
OX031007.1_Pollenia_amentaria_genome_assembly,_chromosome:_2	AUGUSTUS	exon	15365974	15366121	.	+	.	ID=g10569.t1.exon2;Parent=g10569.t1;
OX031007.1_Pollenia_amentaria_genome_assembly,_chromosome:_2	AUGUSTUS	intron	15366122	15367138	1	+	.	ID=g10569.t1.intron2;Parent=g10569.t1;
OX031007.1_Pollenia_amentaria_genome_assembly,_chromosome:_2	AUGUSTUS	CDS	15367139	15367332	1	+	0	ID=g10569.t1.CDS3;Parent=g10569.t1;
OX031007.1_Pollenia_amentaria_genome_assembly,_chromosome:_2	AUGUSTUS	exon	15367139	15367332	.	+	.	ID=g10569.t1.exon3;Parent=g10569.t1;
OX031007.1_Pollenia_amentaria_genome_assembly,_chromosome:_2	AUGUSTUS	intron	15367333	15367391	1	+	.	ID=g10569.t1.intron3;Parent=g10569.t1;
OX031007.1_Pollenia_amentaria_genome_assembly,_chromosome:_2	AUGUSTUS	CDS	15367392	15367730	1	+	1	ID=g10569.t1.CDS4;Parent=g10569.t1;
OX031007.1_Pollenia_amentaria_genome_assembly,_chromosome:_2	AUGUSTUS	exon	15367392	15367730	.	+	.	ID=g10569.t1.exon4;Parent=g10569.t1;
OX031007.1_Pollenia_amentaria_genome_assembly,_chromosome:_2	AUGUSTUS	intron	15367731	15367929	1	+	.	ID=g10569.t1.intron4;Parent=g10569.t1;
OX031007.1_Pollenia_amentaria_genome_assembly,_chromosome:_2	AUGUSTUS	CDS	15367930	15368039	1	+	1	ID=g10569.t1.CDS5;Parent=g10569.t1;
OX031007.1_Pollenia_amentaria_genome_assembly,_chromosome:_2	AUGUSTUS	exon	15367930	15368039	.	+	.	ID=g10569.t1.exon5;Parent=g10569.t1;
OX031007.1_Pollenia_amentaria_genome_assembly,_chromosome:_2	AUGUSTUS	intron	15368040	15368096	1	+	.	ID=g10569.t1.intron5;Parent=g10569.t1;
OX031007.1_Pollenia_amentaria_genome_assembly,_chromosome:_2	AUGUSTUS	CDS	15368097	15368398	1	+	2	ID=g10569.t1.CDS6;Parent=g10569.t1;
OX031007.1_Pollenia_amentaria_genome_assembly,_chromosome:_2	AUGUSTUS	exon	15368097	15368398	.	+	.	ID=g10569.t1.exon6;Parent=g10569.t1;
OX031007.1_Pollenia_amentaria_genome_assembly,_chromosome:_2	AUGUSTUS	stop_codon	15368396	15368398	.	+	0	ID=g10569.t1.stop1;Parent=g10569.t1;
OX031007.1_Pollenia_amentaria_genome_assembly,_chromosome:_2	AUGUSTUS	gene	15376859	15377604	.	-	.	ID=g10570;
OX031007.1_Pollenia_amentaria_genome_assembly,_chromosome:_2	AUGUSTUS	mRNA	15376859	15377604	1	-	.	ID=g10570.t1;Parent=g10570;
OX031007.1_Pollenia_amentaria_genome_assembly,_chromosome:_2	AUGUSTUS	stop_codon	15376859	15376861	.	-	0	ID=g10570.t1.stop1;Parent=g10570.t1;
OX031007.1_Pollenia_amentaria_genome_assembly,_chromosome:_2	AUGUSTUS	CDS	15376859	15376995	1	-	2	ID=g10570.t1.CDS1;Parent=g10570.t1;
OX031007.1_Pollenia_amentaria_genome_assembly,_chromosome:_2	AUGUSTUS	exon	15376859	15376995	.	-	.	ID=g10570.t1.exon1;Parent=g10570.t1;
OX031007.1_Pollenia_amentaria_genome_assembly,_chromosome:_2	AUGUSTUS	intron	15376996	15377059	1	-	.	ID=g10570.t1.intron1;Parent=g10570.t1;
OX031007.1_Pollenia_amentaria_genome_assembly,_chromosome:_2	AUGUSTUS	CDS	15377060	15377244	1	-	1	ID=g10570.t1.CDS2;Parent=g10570.t1;
OX031007.1_Pollenia_amentaria_genome_assembly,_chromosome:_2	AUGUSTUS	exon	15377060	15377244	.	-	.	ID=g10570.t1.exon2;Parent=g10570.t1;
OX031007.1_Pollenia_amentaria_genome_assembly,_chromosome:_2	AUGUSTUS	intron	15377245	15377305	1	-	.	ID=g10570.t1.intron2;Parent=g10570.t1;
OX031007.1_Pollenia_amentaria_genome_assembly,_chromosome:_2	AUGUSTUS	CDS	15377306	15377604	1	-	0	ID=g10570.t1.CDS3;Parent=g10570.t1;
OX031007.1_Pollenia_amentaria_genome_assembly,_chromosome:_2	AUGUSTUS	exon	15377306	15377604	.	-	.	ID=g10570.t1.exon3;Parent=g10570.t1;
OX031007.1_Pollenia_amentaria_genome_assembly,_chromosome:_2	AUGUSTUS	start_codon	15377602	15377604	.	-	0	ID=g10570.t1.start1;Parent=g10570.t1;
OX031007.1_Pollenia_amentaria_genome_assembly,_chromosome:_2	AUGUSTUS	gene	15379968	15384489	.	+	.	ID=g10571;
OX031007.1_Pollenia_amentaria_genome_assembly,_chromosome:_2	AUGUSTUS	mRNA	15379968	15384489	1	+	.	ID=g10571.t1;Parent=g10571;
OX031007.1_Pollenia_amentaria_genome_assembly,_chromosome:_2	AUGUSTUS	start_codon	15379968	15379970	.	+	0	ID=g10571.t1.start1;Parent=g10571.t1;
OX031007.1_Pollenia_amentaria_genome_assembly,_chromosome:_2	AUGUSTUS	CDS	15379968	15380118	1	+	0	ID=g10571.t1.CDS1;Parent=g10571.t1;
OX031007.1_Pollenia_amentaria_genome_assembly,_chromosome:_2	AUGUSTUS	exon	15379968	15380118	.	+	.	ID=g10571.t1.exon1;Parent=g10571.t1;
OX031007.1_Pollenia_amentaria_genome_assembly,_chromosome:_2	AUGUSTUS	intron	15380119	15380180	1	+	.	ID=g10571.t1.intron1;Parent=g10571.t1;
OX031007.1_Pollenia_amentaria_genome_assembly,_chromosome:_2	AUGUSTUS	CDS	15380181	15381026	1	+	2	ID=g10571.t1.CDS2;Parent=g10571.t1;
OX031007.1_Pollenia_amentaria_genome_assembly,_chromosome:_2	AUGUSTUS	exon	15380181	15381026	.	+	.	ID=g10571.t1.exon2;Parent=g10571.t1;
OX031007.1_Pollenia_amentaria_genome_assembly,_chromosome:_2	AUGUSTUS	intron	15381027	15384061	1	+	.	ID=g10571.t1.intron2;Parent=g10571.t1;
OX031007.1_Pollenia_amentaria_genome_assembly,_chromosome:_2	AUGUSTUS	CDS	15384062	15384489	1	+	2	ID=g10571.t1.CDS3;Parent=g10571.t1;
OX031007.1_Pollenia_amentaria_genome_assembly,_chromosome:_2	AUGUSTUS	exon	15384062	15384489	.	+	.	ID=g10571.t1.exon3;Parent=g10571.t1;
OX031007.1_Pollenia_amentaria_genome_assembly,_chromosome:_2	AUGUSTUS	stop_codon	15384487	15384489	.	+	0	ID=g10571.t1.stop1;Parent=g10571.t1;
OX031007.1_Pollenia_amentaria_genome_assembly,_chromosome:_2	AUGUSTUS	gene	15385039	15388716	.	-	.	ID=g10572;
OX031007.1_Pollenia_amentaria_genome_assembly,_chromosome:_2	AUGUSTUS	mRNA	15385039	15388629	1	-	.	ID=g10572.t1;Parent=g10572;
OX031007.1_Pollenia_amentaria_genome_assembly,_chromosome:_2	AUGUSTUS	stop_codon	15385039	15385041	.	-	0	ID=g10572.t1.stop1;Parent=g10572.t1;
OX031007.1_Pollenia_amentaria_genome_assembly,_chromosome:_2	AUGUSTUS	CDS	15385039	15385461	1	-	0	ID=g10572.t1.CDS1;Parent=g10572.t1;
OX031007.1_Pollenia_amentaria_genome_assembly,_chromosome:_2	AUGUSTUS	exon	15385039	15385461	.	-	.	ID=g10572.t1.exon1;Parent=g10572.t1;
OX031007.1_Pollenia_amentaria_genome_assembly,_chromosome:_2	AUGUSTUS	intron	15385462	15385536	1	-	.	ID=g10572.t1.intron1;Parent=g10572.t1;
OX031007.1_Pollenia_amentaria_genome_assembly,_chromosome:_2	AUGUSTUS	CDS	15385537	15386541	1	-	0	ID=g10572.t1.CDS2;Parent=g10572.t1;
OX031007.1_Pollenia_amentaria_genome_assembly,_chromosome:_2	AUGUSTUS	exon	15385537	15386541	.	-	.	ID=g10572.t1.exon2;Parent=g10572.t1;
OX031007.1_Pollenia_amentaria_genome_assembly,_chromosome:_2	AUGUSTUS	intron	15386542	15386604	1	-	.	ID=g10572.t1.intron2;Parent=g10572.t1;
OX031007.1_Pollenia_amentaria_genome_assembly,_chromosome:_2	AUGUSTUS	CDS	15386605	15387494	1	-	2	ID=g10572.t1.CDS3;Parent=g10572.t1;
OX031007.1_Pollenia_amentaria_genome_assembly,_chromosome:_2	AUGUSTUS	exon	15386605	15387494	.	-	.	ID=g10572.t1.exon3;Parent=g10572.t1;
OX031007.1_Pollenia_amentaria_genome_assembly,_chromosome:_2	AUGUSTUS	intron	15387495	15387564	1	-	.	ID=g10572.t1.intron3;Parent=g10572.t1;
OX031007.1_Pollenia_amentaria_genome_assembly,_chromosome:_2	AUGUSTUS	CDS	15387565	15387772	1	-	0	ID=g10572.t1.CDS4;Parent=g10572.t1;
OX031007.1_Pollenia_amentaria_genome_assembly,_chromosome:_2	AUGUSTUS	exon	15387565	15387772	.	-	.	ID=g10572.t1.exon4;Parent=g10572.t1;
OX031007.1_Pollenia_amentaria_genome_assembly,_chromosome:_2	AUGUSTUS	intron	15387773	15388068	1	-	.	ID=g10572.t1.intron4;Parent=g10572.t1;
OX031007.1_Pollenia_amentaria_genome_assembly,_chromosome:_2	AUGUSTUS	CDS	15388069	15388629	1	-	0	ID=g10572.t1.CDS5;Parent=g10572.t1;
OX031007.1_Pollenia_amentaria_genome_assembly,_chromosome:_2	AUGUSTUS	exon	15388069	15388629	.	-	.	ID=g10572.t1.exon5;Parent=g10572.t1;
OX031007.1_Pollenia_amentaria_genome_assembly,_chromosome:_2	AUGUSTUS	start_codon	15388627	15388629	.	-	0	ID=g10572.t1.start1;Parent=g10572.t1;
OX031007.1_Pollenia_amentaria_genome_assembly,_chromosome:_2	GeneMark.hmm3	mRNA	15385039	15388716	.	-	.	ID=g10572.t2;Parent=g10572;
OX031007.1_Pollenia_amentaria_genome_assembly,_chromosome:_2	GeneMark.hmm3	stop_codon	15385039	15385041	.	-	0	ID=g10572.t2.stop1;Parent=g10572.t2;
OX031007.1_Pollenia_amentaria_genome_assembly,_chromosome:_2	GeneMark.hmm3	CDS	15385039	15385461	.	-	0	ID=g10572.t2.CDS1;Parent=g10572.t2;
OX031007.1_Pollenia_amentaria_genome_assembly,_chromosome:_2	GeneMark.hmm3	exon	15385039	15385461	0	-	.	ID=g10572.t2.exon1;Parent=g10572.t2;
OX031007.1_Pollenia_amentaria_genome_assembly,_chromosome:_2	GeneMark.hmm3	intron	15385462	15385536	.	-	0	ID=g10572.t2.intron1;Parent=g10572.t2;
OX031007.1_Pollenia_amentaria_genome_assembly,_chromosome:_2	GeneMark.hmm3	CDS	15385537	15386541	.	-	0	ID=g10572.t2.CDS2;Parent=g10572.t2;
OX031007.1_Pollenia_amentaria_genome_assembly,_chromosome:_2	GeneMark.hmm3	exon	15385537	15386541	0	-	.	ID=g10572.t2.exon2;Parent=g10572.t2;
OX031007.1_Pollenia_amentaria_genome_assembly,_chromosome:_2	GeneMark.hmm3	intron	15386542	15386604	.	-	2	ID=g10572.t2.intron2;Parent=g10572.t2;
OX031007.1_Pollenia_amentaria_genome_assembly,_chromosome:_2	GeneMark.hmm3	CDS	15386605	15387494	.	-	2	ID=g10572.t2.CDS3;Parent=g10572.t2;
OX031007.1_Pollenia_amentaria_genome_assembly,_chromosome:_2	GeneMark.hmm3	exon	15386605	15387494	0	-	.	ID=g10572.t2.exon3;Parent=g10572.t2;
OX031007.1_Pollenia_amentaria_genome_assembly,_chromosome:_2	GeneMark.hmm3	intron	15387495	15387564	.	-	0	ID=g10572.t2.intron3;Parent=g10572.t2;
OX031007.1_Pollenia_amentaria_genome_assembly,_chromosome:_2	GeneMark.hmm3	CDS	15387565	15387772	.	-	0	ID=g10572.t2.CDS4;Parent=g10572.t2;
OX031007.1_Pollenia_amentaria_genome_assembly,_chromosome:_2	GeneMark.hmm3	exon	15387565	15387772	0	-	.	ID=g10572.t2.exon4;Parent=g10572.t2;
OX031007.1_Pollenia_amentaria_genome_assembly,_chromosome:_2	GeneMark.hmm3	intron	15387773	15388068	.	-	0	ID=g10572.t2.intron4;Parent=g10572.t2;
OX031007.1_Pollenia_amentaria_genome_assembly,_chromosome:_2	GeneMark.hmm3	CDS	15388069	15388716	.	-	0	ID=g10572.t2.CDS5;Parent=g10572.t2;
OX031007.1_Pollenia_amentaria_genome_assembly,_chromosome:_2	GeneMark.hmm3	exon	15388069	15388716	0	-	.	ID=g10572.t2.exon5;Parent=g10572.t2;
OX031007.1_Pollenia_amentaria_genome_assembly,_chromosome:_2	GeneMark.hmm3	start_codon	15388714	15388716	.	-	0	ID=g10572.t2.start1;Parent=g10572.t2;
OX031007.1_Pollenia_amentaria_genome_assembly,_chromosome:_2	AUGUSTUS	gene	15395383	15401548	.	-	.	ID=g10573;
OX031007.1_Pollenia_amentaria_genome_assembly,_chromosome:_2	AUGUSTUS	mRNA	15395383	15401548	1	-	.	ID=g10573.t1;Parent=g10573;
OX031007.1_Pollenia_amentaria_genome_assembly,_chromosome:_2	AUGUSTUS	stop_codon	15395383	15395385	.	-	0	ID=g10573.t1.stop1;Parent=g10573.t1;
OX031007.1_Pollenia_amentaria_genome_assembly,_chromosome:_2	AUGUSTUS	CDS	15395383	15395787	1	-	0	ID=g10573.t1.CDS1;Parent=g10573.t1;
OX031007.1_Pollenia_amentaria_genome_assembly,_chromosome:_2	AUGUSTUS	exon	15395383	15395787	.	-	.	ID=g10573.t1.exon1;Parent=g10573.t1;
OX031007.1_Pollenia_amentaria_genome_assembly,_chromosome:_2	AUGUSTUS	intron	15395788	15395942	1	-	.	ID=g10573.t1.intron1;Parent=g10573.t1;
OX031007.1_Pollenia_amentaria_genome_assembly,_chromosome:_2	AUGUSTUS	CDS	15395943	15396665	1	-	0	ID=g10573.t1.CDS2;Parent=g10573.t1;
OX031007.1_Pollenia_amentaria_genome_assembly,_chromosome:_2	AUGUSTUS	exon	15395943	15396665	.	-	.	ID=g10573.t1.exon2;Parent=g10573.t1;
OX031007.1_Pollenia_amentaria_genome_assembly,_chromosome:_2	AUGUSTUS	intron	15396666	15401524	1	-	.	ID=g10573.t1.intron2;Parent=g10573.t1;
OX031007.1_Pollenia_amentaria_genome_assembly,_chromosome:_2	AUGUSTUS	CDS	15401525	15401548	1	-	0	ID=g10573.t1.CDS3;Parent=g10573.t1;
OX031007.1_Pollenia_amentaria_genome_assembly,_chromosome:_2	AUGUSTUS	exon	15401525	15401548	.	-	.	ID=g10573.t1.exon3;Parent=g10573.t1;
OX031007.1_Pollenia_amentaria_genome_assembly,_chromosome:_2	AUGUSTUS	start_codon	15401546	15401548	.	-	0	ID=g10573.t1.start1;Parent=g10573.t1;
OX031007.1_Pollenia_amentaria_genome_assembly,_chromosome:_2	AUGUSTUS	gene	15414789	15415375	.	+	.	ID=g10574;
OX031007.1_Pollenia_amentaria_genome_assembly,_chromosome:_2	AUGUSTUS	mRNA	15414789	15415375	0.35	+	.	ID=g10574.t1;Parent=g10574;
OX031007.1_Pollenia_amentaria_genome_assembly,_chromosome:_2	AUGUSTUS	start_codon	15414789	15414791	.	+	0	ID=g10574.t1.start1;Parent=g10574.t1;
OX031007.1_Pollenia_amentaria_genome_assembly,_chromosome:_2	AUGUSTUS	CDS	15414789	15414804	0.85	+	0	ID=g10574.t1.CDS1;Parent=g10574.t1;
OX031007.1_Pollenia_amentaria_genome_assembly,_chromosome:_2	AUGUSTUS	exon	15414789	15414804	.	+	.	ID=g10574.t1.exon1;Parent=g10574.t1;
OX031007.1_Pollenia_amentaria_genome_assembly,_chromosome:_2	AUGUSTUS	intron	15414805	15414860	0.85	+	.	ID=g10574.t1.intron1;Parent=g10574.t1;
OX031007.1_Pollenia_amentaria_genome_assembly,_chromosome:_2	AUGUSTUS	CDS	15414861	15415044	0.79	+	2	ID=g10574.t1.CDS2;Parent=g10574.t1;
OX031007.1_Pollenia_amentaria_genome_assembly,_chromosome:_2	AUGUSTUS	exon	15414861	15415044	.	+	.	ID=g10574.t1.exon2;Parent=g10574.t1;
OX031007.1_Pollenia_amentaria_genome_assembly,_chromosome:_2	AUGUSTUS	intron	15415045	15415134	0.36	+	.	ID=g10574.t1.intron2;Parent=g10574.t1;
OX031007.1_Pollenia_amentaria_genome_assembly,_chromosome:_2	AUGUSTUS	CDS	15415135	15415375	0.36	+	1	ID=g10574.t1.CDS3;Parent=g10574.t1;
OX031007.1_Pollenia_amentaria_genome_assembly,_chromosome:_2	AUGUSTUS	exon	15415135	15415375	.	+	.	ID=g10574.t1.exon3;Parent=g10574.t1;
OX031007.1_Pollenia_amentaria_genome_assembly,_chromosome:_2	AUGUSTUS	stop_codon	15415373	15415375	.	+	0	ID=g10574.t1.stop1;Parent=g10574.t1;
OX031007.1_Pollenia_amentaria_genome_assembly,_chromosome:_2	AUGUSTUS	gene	15656703	15658064	.	+	.	ID=g10575;
OX031007.1_Pollenia_amentaria_genome_assembly,_chromosome:_2	AUGUSTUS	mRNA	15656703	15658064	1	+	.	ID=g10575.t1;Parent=g10575;
OX031007.1_Pollenia_amentaria_genome_assembly,_chromosome:_2	AUGUSTUS	start_codon	15656703	15656705	.	+	0	ID=g10575.t1.start1;Parent=g10575.t1;
OX031007.1_Pollenia_amentaria_genome_assembly,_chromosome:_2	AUGUSTUS	CDS	15656703	15658064	1	+	0	ID=g10575.t1.CDS1;Parent=g10575.t1;
OX031007.1_Pollenia_amentaria_genome_assembly,_chromosome:_2	AUGUSTUS	exon	15656703	15658064	.	+	.	ID=g10575.t1.exon1;Parent=g10575.t1;
OX031007.1_Pollenia_amentaria_genome_assembly,_chromosome:_2	AUGUSTUS	stop_codon	15658062	15658064	.	+	0	ID=g10575.t1.stop1;Parent=g10575.t1;
OX031007.1_Pollenia_amentaria_genome_assembly,_chromosome:_2	AUGUSTUS	gene	15713003	15713389	.	-	.	ID=g10576;
OX031007.1_Pollenia_amentaria_genome_assembly,_chromosome:_2	AUGUSTUS	mRNA	15713003	15713389	1	-	.	ID=g10576.t1;Parent=g10576;
OX031007.1_Pollenia_amentaria_genome_assembly,_chromosome:_2	AUGUSTUS	stop_codon	15713003	15713005	.	-	0	ID=g10576.t1.stop1;Parent=g10576.t1;
OX031007.1_Pollenia_amentaria_genome_assembly,_chromosome:_2	AUGUSTUS	CDS	15713003	15713389	1	-	0	ID=g10576.t1.CDS1;Parent=g10576.t1;
OX031007.1_Pollenia_amentaria_genome_assembly,_chromosome:_2	AUGUSTUS	exon	15713003	15713389	.	-	.	ID=g10576.t1.exon1;Parent=g10576.t1;
OX031007.1_Pollenia_amentaria_genome_assembly,_chromosome:_2	AUGUSTUS	start_codon	15713387	15713389	.	-	0	ID=g10576.t1.start1;Parent=g10576.t1;
OX031007.1_Pollenia_amentaria_genome_assembly,_chromosome:_2	AUGUSTUS	gene	15723648	15727040	.	+	.	ID=g10577;
OX031007.1_Pollenia_amentaria_genome_assembly,_chromosome:_2	AUGUSTUS	mRNA	15723648	15727040	0.68	+	.	ID=g10577.t1;Parent=g10577;
OX031007.1_Pollenia_amentaria_genome_assembly,_chromosome:_2	AUGUSTUS	start_codon	15723648	15723650	.	+	0	ID=g10577.t1.start1;Parent=g10577.t1;
OX031007.1_Pollenia_amentaria_genome_assembly,_chromosome:_2	AUGUSTUS	CDS	15723648	15723654	0.68	+	0	ID=g10577.t1.CDS1;Parent=g10577.t1;
OX031007.1_Pollenia_amentaria_genome_assembly,_chromosome:_2	AUGUSTUS	exon	15723648	15723654	.	+	.	ID=g10577.t1.exon1;Parent=g10577.t1;
OX031007.1_Pollenia_amentaria_genome_assembly,_chromosome:_2	AUGUSTUS	intron	15723655	15726463	0.68	+	.	ID=g10577.t1.intron1;Parent=g10577.t1;
OX031007.1_Pollenia_amentaria_genome_assembly,_chromosome:_2	AUGUSTUS	CDS	15726464	15726808	1	+	2	ID=g10577.t1.CDS2;Parent=g10577.t1;
OX031007.1_Pollenia_amentaria_genome_assembly,_chromosome:_2	AUGUSTUS	exon	15726464	15726808	.	+	.	ID=g10577.t1.exon2;Parent=g10577.t1;
OX031007.1_Pollenia_amentaria_genome_assembly,_chromosome:_2	AUGUSTUS	intron	15726809	15726942	1	+	.	ID=g10577.t1.intron2;Parent=g10577.t1;
OX031007.1_Pollenia_amentaria_genome_assembly,_chromosome:_2	AUGUSTUS	CDS	15726943	15727040	1	+	2	ID=g10577.t1.CDS3;Parent=g10577.t1;
OX031007.1_Pollenia_amentaria_genome_assembly,_chromosome:_2	AUGUSTUS	exon	15726943	15727040	.	+	.	ID=g10577.t1.exon3;Parent=g10577.t1;
OX031007.1_Pollenia_amentaria_genome_assembly,_chromosome:_2	AUGUSTUS	stop_codon	15727038	15727040	.	+	0	ID=g10577.t1.stop1;Parent=g10577.t1;
OX031007.1_Pollenia_amentaria_genome_assembly,_chromosome:_2	AUGUSTUS	gene	15738838	15739320	.	+	.	ID=g10578;
OX031007.1_Pollenia_amentaria_genome_assembly,_chromosome:_2	AUGUSTUS	mRNA	15738838	15739320	1	+	.	ID=g10578.t1;Parent=g10578;
OX031007.1_Pollenia_amentaria_genome_assembly,_chromosome:_2	AUGUSTUS	start_codon	15738838	15738840	.	+	0	ID=g10578.t1.start1;Parent=g10578.t1;
OX031007.1_Pollenia_amentaria_genome_assembly,_chromosome:_2	AUGUSTUS	CDS	15738838	15739320	1	+	0	ID=g10578.t1.CDS1;Parent=g10578.t1;
OX031007.1_Pollenia_amentaria_genome_assembly,_chromosome:_2	AUGUSTUS	exon	15738838	15739320	.	+	.	ID=g10578.t1.exon1;Parent=g10578.t1;
OX031007.1_Pollenia_amentaria_genome_assembly,_chromosome:_2	AUGUSTUS	stop_codon	15739318	15739320	.	+	0	ID=g10578.t1.stop1;Parent=g10578.t1;
OX031007.1_Pollenia_amentaria_genome_assembly,_chromosome:_2	AUGUSTUS	gene	15751133	15751747	.	-	.	ID=g10579;
OX031007.1_Pollenia_amentaria_genome_assembly,_chromosome:_2	AUGUSTUS	mRNA	15751133	15751747	1	-	.	ID=g10579.t1;Parent=g10579;
OX031007.1_Pollenia_amentaria_genome_assembly,_chromosome:_2	AUGUSTUS	stop_codon	15751133	15751135	.	-	0	ID=g10579.t1.stop1;Parent=g10579.t1;
OX031007.1_Pollenia_amentaria_genome_assembly,_chromosome:_2	AUGUSTUS	CDS	15751133	15751747	1	-	0	ID=g10579.t1.CDS1;Parent=g10579.t1;
OX031007.1_Pollenia_amentaria_genome_assembly,_chromosome:_2	AUGUSTUS	exon	15751133	15751747	.	-	.	ID=g10579.t1.exon1;Parent=g10579.t1;
OX031007.1_Pollenia_amentaria_genome_assembly,_chromosome:_2	AUGUSTUS	start_codon	15751745	15751747	.	-	0	ID=g10579.t1.start1;Parent=g10579.t1;
OX031007.1_Pollenia_amentaria_genome_assembly,_chromosome:_2	AUGUSTUS	gene	15755954	15756514	.	+	.	ID=g10580;
OX031007.1_Pollenia_amentaria_genome_assembly,_chromosome:_2	AUGUSTUS	mRNA	15755954	15756514	1	+	.	ID=g10580.t1;Parent=g10580;
OX031007.1_Pollenia_amentaria_genome_assembly,_chromosome:_2	AUGUSTUS	start_codon	15755954	15755956	.	+	0	ID=g10580.t1.start1;Parent=g10580.t1;
OX031007.1_Pollenia_amentaria_genome_assembly,_chromosome:_2	AUGUSTUS	CDS	15755954	15756514	1	+	0	ID=g10580.t1.CDS1;Parent=g10580.t1;
OX031007.1_Pollenia_amentaria_genome_assembly,_chromosome:_2	AUGUSTUS	exon	15755954	15756514	.	+	.	ID=g10580.t1.exon1;Parent=g10580.t1;
OX031007.1_Pollenia_amentaria_genome_assembly,_chromosome:_2	AUGUSTUS	stop_codon	15756512	15756514	.	+	0	ID=g10580.t1.stop1;Parent=g10580.t1;
OX031007.1_Pollenia_amentaria_genome_assembly,_chromosome:_2	AUGUSTUS	gene	15782100	15788774	.	+	.	ID=g10581;
OX031007.1_Pollenia_amentaria_genome_assembly,_chromosome:_2	AUGUSTUS	mRNA	15782100	15788774	0.5	+	.	ID=g10581.t1;Parent=g10581;
OX031007.1_Pollenia_amentaria_genome_assembly,_chromosome:_2	AUGUSTUS	start_codon	15782100	15782102	.	+	0	ID=g10581.t1.start1;Parent=g10581.t1;
OX031007.1_Pollenia_amentaria_genome_assembly,_chromosome:_2	AUGUSTUS	CDS	15782100	15782180	0.5	+	0	ID=g10581.t1.CDS1;Parent=g10581.t1;
OX031007.1_Pollenia_amentaria_genome_assembly,_chromosome:_2	AUGUSTUS	exon	15782100	15782180	.	+	.	ID=g10581.t1.exon1;Parent=g10581.t1;
OX031007.1_Pollenia_amentaria_genome_assembly,_chromosome:_2	AUGUSTUS	intron	15782181	15788525	0.69	+	.	ID=g10581.t1.intron1;Parent=g10581.t1;
OX031007.1_Pollenia_amentaria_genome_assembly,_chromosome:_2	AUGUSTUS	CDS	15788526	15788774	1	+	0	ID=g10581.t1.CDS2;Parent=g10581.t1;
OX031007.1_Pollenia_amentaria_genome_assembly,_chromosome:_2	AUGUSTUS	exon	15788526	15788774	.	+	.	ID=g10581.t1.exon2;Parent=g10581.t1;
OX031007.1_Pollenia_amentaria_genome_assembly,_chromosome:_2	AUGUSTUS	stop_codon	15788772	15788774	.	+	0	ID=g10581.t1.stop1;Parent=g10581.t1;
OX031007.1_Pollenia_amentaria_genome_assembly,_chromosome:_2	AUGUSTUS	gene	15829677	15845530	.	+	.	ID=g10582;
OX031007.1_Pollenia_amentaria_genome_assembly,_chromosome:_2	AUGUSTUS	mRNA	15829677	15845530	0.42	+	.	ID=g10582.t1;Parent=g10582;
OX031007.1_Pollenia_amentaria_genome_assembly,_chromosome:_2	AUGUSTUS	start_codon	15829677	15829679	.	+	0	ID=g10582.t1.start1;Parent=g10582.t1;
OX031007.1_Pollenia_amentaria_genome_assembly,_chromosome:_2	AUGUSTUS	CDS	15829677	15829746	0.71	+	0	ID=g10582.t1.CDS1;Parent=g10582.t1;
OX031007.1_Pollenia_amentaria_genome_assembly,_chromosome:_2	AUGUSTUS	exon	15829677	15829746	.	+	.	ID=g10582.t1.exon1;Parent=g10582.t1;
OX031007.1_Pollenia_amentaria_genome_assembly,_chromosome:_2	AUGUSTUS	intron	15829747	15835601	0.42	+	.	ID=g10582.t1.intron1;Parent=g10582.t1;
OX031007.1_Pollenia_amentaria_genome_assembly,_chromosome:_2	AUGUSTUS	CDS	15835602	15835795	0.58	+	2	ID=g10582.t1.CDS2;Parent=g10582.t1;
OX031007.1_Pollenia_amentaria_genome_assembly,_chromosome:_2	AUGUSTUS	exon	15835602	15835795	.	+	.	ID=g10582.t1.exon2;Parent=g10582.t1;
OX031007.1_Pollenia_amentaria_genome_assembly,_chromosome:_2	AUGUSTUS	intron	15835796	15845431	1	+	.	ID=g10582.t1.intron2;Parent=g10582.t1;
OX031007.1_Pollenia_amentaria_genome_assembly,_chromosome:_2	AUGUSTUS	CDS	15845432	15845530	1	+	0	ID=g10582.t1.CDS3;Parent=g10582.t1;
OX031007.1_Pollenia_amentaria_genome_assembly,_chromosome:_2	AUGUSTUS	exon	15845432	15845530	.	+	.	ID=g10582.t1.exon3;Parent=g10582.t1;
OX031007.1_Pollenia_amentaria_genome_assembly,_chromosome:_2	AUGUSTUS	stop_codon	15845528	15845530	.	+	0	ID=g10582.t1.stop1;Parent=g10582.t1;
OX031007.1_Pollenia_amentaria_genome_assembly,_chromosome:_2	AUGUSTUS	gene	15869712	15871120	.	+	.	ID=g10583;
OX031007.1_Pollenia_amentaria_genome_assembly,_chromosome:_2	AUGUSTUS	mRNA	15869712	15871120	1	+	.	ID=g10583.t1;Parent=g10583;
OX031007.1_Pollenia_amentaria_genome_assembly,_chromosome:_2	AUGUSTUS	start_codon	15869712	15869714	.	+	0	ID=g10583.t1.start1;Parent=g10583.t1;
OX031007.1_Pollenia_amentaria_genome_assembly,_chromosome:_2	AUGUSTUS	CDS	15869712	15869930	1	+	0	ID=g10583.t1.CDS1;Parent=g10583.t1;
OX031007.1_Pollenia_amentaria_genome_assembly,_chromosome:_2	AUGUSTUS	exon	15869712	15869930	.	+	.	ID=g10583.t1.exon1;Parent=g10583.t1;
OX031007.1_Pollenia_amentaria_genome_assembly,_chromosome:_2	AUGUSTUS	intron	15869931	15870979	1	+	.	ID=g10583.t1.intron1;Parent=g10583.t1;
OX031007.1_Pollenia_amentaria_genome_assembly,_chromosome:_2	AUGUSTUS	CDS	15870980	15871120	1	+	0	ID=g10583.t1.CDS2;Parent=g10583.t1;
OX031007.1_Pollenia_amentaria_genome_assembly,_chromosome:_2	AUGUSTUS	exon	15870980	15871120	.	+	.	ID=g10583.t1.exon2;Parent=g10583.t1;
OX031007.1_Pollenia_amentaria_genome_assembly,_chromosome:_2	AUGUSTUS	stop_codon	15871118	15871120	.	+	0	ID=g10583.t1.stop1;Parent=g10583.t1;
OX031007.1_Pollenia_amentaria_genome_assembly,_chromosome:_2	AUGUSTUS	gene	15908178	15912955	.	-	.	ID=g10584;
OX031007.1_Pollenia_amentaria_genome_assembly,_chromosome:_2	AUGUSTUS	mRNA	15908178	15912955	1	-	.	ID=g10584.t1;Parent=g10584;
OX031007.1_Pollenia_amentaria_genome_assembly,_chromosome:_2	AUGUSTUS	stop_codon	15908178	15908180	.	-	0	ID=g10584.t1.stop1;Parent=g10584.t1;
OX031007.1_Pollenia_amentaria_genome_assembly,_chromosome:_2	AUGUSTUS	CDS	15908178	15908501	1	-	0	ID=g10584.t1.CDS1;Parent=g10584.t1;
OX031007.1_Pollenia_amentaria_genome_assembly,_chromosome:_2	AUGUSTUS	exon	15908178	15908501	.	-	.	ID=g10584.t1.exon1;Parent=g10584.t1;
OX031007.1_Pollenia_amentaria_genome_assembly,_chromosome:_2	AUGUSTUS	intron	15908502	15908572	1	-	.	ID=g10584.t1.intron1;Parent=g10584.t1;
OX031007.1_Pollenia_amentaria_genome_assembly,_chromosome:_2	AUGUSTUS	CDS	15908573	15909018	1	-	2	ID=g10584.t1.CDS2;Parent=g10584.t1;
OX031007.1_Pollenia_amentaria_genome_assembly,_chromosome:_2	AUGUSTUS	exon	15908573	15909018	.	-	.	ID=g10584.t1.exon2;Parent=g10584.t1;
OX031007.1_Pollenia_amentaria_genome_assembly,_chromosome:_2	AUGUSTUS	intron	15909019	15909793	1	-	.	ID=g10584.t1.intron2;Parent=g10584.t1;
OX031007.1_Pollenia_amentaria_genome_assembly,_chromosome:_2	AUGUSTUS	CDS	15909794	15911537	1	-	0	ID=g10584.t1.CDS3;Parent=g10584.t1;
OX031007.1_Pollenia_amentaria_genome_assembly,_chromosome:_2	AUGUSTUS	exon	15909794	15911537	.	-	.	ID=g10584.t1.exon3;Parent=g10584.t1;
OX031007.1_Pollenia_amentaria_genome_assembly,_chromosome:_2	AUGUSTUS	intron	15911538	15911601	1	-	.	ID=g10584.t1.intron3;Parent=g10584.t1;
OX031007.1_Pollenia_amentaria_genome_assembly,_chromosome:_2	AUGUSTUS	CDS	15911602	15911862	1	-	0	ID=g10584.t1.CDS4;Parent=g10584.t1;
OX031007.1_Pollenia_amentaria_genome_assembly,_chromosome:_2	AUGUSTUS	exon	15911602	15911862	.	-	.	ID=g10584.t1.exon4;Parent=g10584.t1;
OX031007.1_Pollenia_amentaria_genome_assembly,_chromosome:_2	AUGUSTUS	intron	15911863	15911921	1	-	.	ID=g10584.t1.intron4;Parent=g10584.t1;
OX031007.1_Pollenia_amentaria_genome_assembly,_chromosome:_2	AUGUSTUS	CDS	15911922	15912052	1	-	2	ID=g10584.t1.CDS5;Parent=g10584.t1;
OX031007.1_Pollenia_amentaria_genome_assembly,_chromosome:_2	AUGUSTUS	exon	15911922	15912052	.	-	.	ID=g10584.t1.exon5;Parent=g10584.t1;
OX031007.1_Pollenia_amentaria_genome_assembly,_chromosome:_2	AUGUSTUS	intron	15912053	15912852	1	-	.	ID=g10584.t1.intron5;Parent=g10584.t1;
OX031007.1_Pollenia_amentaria_genome_assembly,_chromosome:_2	AUGUSTUS	CDS	15912853	15912955	1	-	0	ID=g10584.t1.CDS6;Parent=g10584.t1;
OX031007.1_Pollenia_amentaria_genome_assembly,_chromosome:_2	AUGUSTUS	exon	15912853	15912955	.	-	.	ID=g10584.t1.exon6;Parent=g10584.t1;
OX031007.1_Pollenia_amentaria_genome_assembly,_chromosome:_2	AUGUSTUS	start_codon	15912953	15912955	.	-	0	ID=g10584.t1.start1;Parent=g10584.t1;
OX031007.1_Pollenia_amentaria_genome_assembly,_chromosome:_2	AUGUSTUS	gene	15917515	15921226	.	+	.	ID=g10585;
OX031007.1_Pollenia_amentaria_genome_assembly,_chromosome:_2	AUGUSTUS	mRNA	15917515	15921226	1	+	.	ID=g10585.t1;Parent=g10585;
OX031007.1_Pollenia_amentaria_genome_assembly,_chromosome:_2	AUGUSTUS	start_codon	15917515	15917517	.	+	0	ID=g10585.t1.start1;Parent=g10585.t1;
OX031007.1_Pollenia_amentaria_genome_assembly,_chromosome:_2	AUGUSTUS	CDS	15917515	15917587	1	+	0	ID=g10585.t1.CDS1;Parent=g10585.t1;
OX031007.1_Pollenia_amentaria_genome_assembly,_chromosome:_2	AUGUSTUS	exon	15917515	15917587	.	+	.	ID=g10585.t1.exon1;Parent=g10585.t1;
OX031007.1_Pollenia_amentaria_genome_assembly,_chromosome:_2	AUGUSTUS	intron	15917588	15917652	1	+	.	ID=g10585.t1.intron1;Parent=g10585.t1;
OX031007.1_Pollenia_amentaria_genome_assembly,_chromosome:_2	AUGUSTUS	CDS	15917653	15917969	1	+	2	ID=g10585.t1.CDS2;Parent=g10585.t1;
OX031007.1_Pollenia_amentaria_genome_assembly,_chromosome:_2	AUGUSTUS	exon	15917653	15917969	.	+	.	ID=g10585.t1.exon2;Parent=g10585.t1;
OX031007.1_Pollenia_amentaria_genome_assembly,_chromosome:_2	AUGUSTUS	intron	15917970	15919563	1	+	.	ID=g10585.t1.intron2;Parent=g10585.t1;
OX031007.1_Pollenia_amentaria_genome_assembly,_chromosome:_2	AUGUSTUS	CDS	15919564	15919633	1	+	0	ID=g10585.t1.CDS3;Parent=g10585.t1;
OX031007.1_Pollenia_amentaria_genome_assembly,_chromosome:_2	AUGUSTUS	exon	15919564	15919633	.	+	.	ID=g10585.t1.exon3;Parent=g10585.t1;
OX031007.1_Pollenia_amentaria_genome_assembly,_chromosome:_2	AUGUSTUS	intron	15919634	15920447	1	+	.	ID=g10585.t1.intron3;Parent=g10585.t1;
OX031007.1_Pollenia_amentaria_genome_assembly,_chromosome:_2	AUGUSTUS	CDS	15920448	15921226	1	+	2	ID=g10585.t1.CDS4;Parent=g10585.t1;
OX031007.1_Pollenia_amentaria_genome_assembly,_chromosome:_2	AUGUSTUS	exon	15920448	15921226	.	+	.	ID=g10585.t1.exon4;Parent=g10585.t1;
OX031007.1_Pollenia_amentaria_genome_assembly,_chromosome:_2	AUGUSTUS	stop_codon	15921224	15921226	.	+	0	ID=g10585.t1.stop1;Parent=g10585.t1;
OX031007.1_Pollenia_amentaria_genome_assembly,_chromosome:_2	AUGUSTUS	gene	15933277	15963318	.	-	.	ID=g10586;
OX031007.1_Pollenia_amentaria_genome_assembly,_chromosome:_2	AUGUSTUS	mRNA	15933277	15963318	0.69	-	.	ID=g10586.t1;Parent=g10586;
OX031007.1_Pollenia_amentaria_genome_assembly,_chromosome:_2	AUGUSTUS	stop_codon	15933277	15933279	.	-	0	ID=g10586.t1.stop1;Parent=g10586.t1;
OX031007.1_Pollenia_amentaria_genome_assembly,_chromosome:_2	AUGUSTUS	CDS	15933277	15946229	0.98	-	2	ID=g10586.t1.CDS1;Parent=g10586.t1;
OX031007.1_Pollenia_amentaria_genome_assembly,_chromosome:_2	AUGUSTUS	exon	15933277	15946229	.	-	.	ID=g10586.t1.exon1;Parent=g10586.t1;
OX031007.1_Pollenia_amentaria_genome_assembly,_chromosome:_2	AUGUSTUS	intron	15946230	15946292	1	-	.	ID=g10586.t1.intron1;Parent=g10586.t1;
OX031007.1_Pollenia_amentaria_genome_assembly,_chromosome:_2	AUGUSTUS	CDS	15946293	15946385	1	-	2	ID=g10586.t1.CDS2;Parent=g10586.t1;
OX031007.1_Pollenia_amentaria_genome_assembly,_chromosome:_2	AUGUSTUS	exon	15946293	15946385	.	-	.	ID=g10586.t1.exon2;Parent=g10586.t1;
OX031007.1_Pollenia_amentaria_genome_assembly,_chromosome:_2	AUGUSTUS	intron	15946386	15946716	1	-	.	ID=g10586.t1.intron2;Parent=g10586.t1;
OX031007.1_Pollenia_amentaria_genome_assembly,_chromosome:_2	AUGUSTUS	CDS	15946717	15946891	1	-	0	ID=g10586.t1.CDS3;Parent=g10586.t1;
OX031007.1_Pollenia_amentaria_genome_assembly,_chromosome:_2	AUGUSTUS	exon	15946717	15946891	.	-	.	ID=g10586.t1.exon3;Parent=g10586.t1;
OX031007.1_Pollenia_amentaria_genome_assembly,_chromosome:_2	AUGUSTUS	intron	15946892	15959156	1	-	.	ID=g10586.t1.intron3;Parent=g10586.t1;
OX031007.1_Pollenia_amentaria_genome_assembly,_chromosome:_2	AUGUSTUS	CDS	15959157	15959480	1	-	0	ID=g10586.t1.CDS4;Parent=g10586.t1;
OX031007.1_Pollenia_amentaria_genome_assembly,_chromosome:_2	AUGUSTUS	exon	15959157	15959480	.	-	.	ID=g10586.t1.exon4;Parent=g10586.t1;
OX031007.1_Pollenia_amentaria_genome_assembly,_chromosome:_2	AUGUSTUS	intron	15959481	15959859	1	-	.	ID=g10586.t1.intron4;Parent=g10586.t1;
OX031007.1_Pollenia_amentaria_genome_assembly,_chromosome:_2	AUGUSTUS	CDS	15959860	15960245	1	-	2	ID=g10586.t1.CDS5;Parent=g10586.t1;
OX031007.1_Pollenia_amentaria_genome_assembly,_chromosome:_2	AUGUSTUS	exon	15959860	15960245	.	-	.	ID=g10586.t1.exon5;Parent=g10586.t1;
OX031007.1_Pollenia_amentaria_genome_assembly,_chromosome:_2	AUGUSTUS	intron	15960246	15963293	0.71	-	.	ID=g10586.t1.intron5;Parent=g10586.t1;
OX031007.1_Pollenia_amentaria_genome_assembly,_chromosome:_2	AUGUSTUS	CDS	15963294	15963318	0.76	-	0	ID=g10586.t1.CDS6;Parent=g10586.t1;
OX031007.1_Pollenia_amentaria_genome_assembly,_chromosome:_2	AUGUSTUS	exon	15963294	15963318	.	-	.	ID=g10586.t1.exon6;Parent=g10586.t1;
OX031007.1_Pollenia_amentaria_genome_assembly,_chromosome:_2	AUGUSTUS	start_codon	15963316	15963318	.	-	0	ID=g10586.t1.start1;Parent=g10586.t1;
OX031007.1_Pollenia_amentaria_genome_assembly,_chromosome:_2	AUGUSTUS	gene	15989229	15990356	.	-	.	ID=g10587;
OX031007.1_Pollenia_amentaria_genome_assembly,_chromosome:_2	AUGUSTUS	mRNA	15989229	15990356	0.97	-	.	ID=g10587.t1;Parent=g10587;
OX031007.1_Pollenia_amentaria_genome_assembly,_chromosome:_2	AUGUSTUS	stop_codon	15989229	15989231	.	-	0	ID=g10587.t1.stop1;Parent=g10587.t1;
OX031007.1_Pollenia_amentaria_genome_assembly,_chromosome:_2	AUGUSTUS	CDS	15989229	15990356	0.97	-	0	ID=g10587.t1.CDS1;Parent=g10587.t1;
OX031007.1_Pollenia_amentaria_genome_assembly,_chromosome:_2	AUGUSTUS	exon	15989229	15990356	.	-	.	ID=g10587.t1.exon1;Parent=g10587.t1;
OX031007.1_Pollenia_amentaria_genome_assembly,_chromosome:_2	AUGUSTUS	start_codon	15990354	15990356	.	-	0	ID=g10587.t1.start1;Parent=g10587.t1;
OX031007.1_Pollenia_amentaria_genome_assembly,_chromosome:_2	AUGUSTUS	gene	15996916	15997769	.	-	.	ID=g10588;
OX031007.1_Pollenia_amentaria_genome_assembly,_chromosome:_2	AUGUSTUS	mRNA	15996916	15997769	1	-	.	ID=g10588.t1;Parent=g10588;
OX031007.1_Pollenia_amentaria_genome_assembly,_chromosome:_2	AUGUSTUS	stop_codon	15996916	15996918	.	-	0	ID=g10588.t1.stop1;Parent=g10588.t1;
OX031007.1_Pollenia_amentaria_genome_assembly,_chromosome:_2	AUGUSTUS	CDS	15996916	15997239	1	-	0	ID=g10588.t1.CDS1;Parent=g10588.t1;
OX031007.1_Pollenia_amentaria_genome_assembly,_chromosome:_2	AUGUSTUS	exon	15996916	15997239	.	-	.	ID=g10588.t1.exon1;Parent=g10588.t1;
OX031007.1_Pollenia_amentaria_genome_assembly,_chromosome:_2	AUGUSTUS	intron	15997240	15997291	1	-	.	ID=g10588.t1.intron1;Parent=g10588.t1;
OX031007.1_Pollenia_amentaria_genome_assembly,_chromosome:_2	AUGUSTUS	CDS	15997292	15997434	1	-	2	ID=g10588.t1.CDS2;Parent=g10588.t1;
OX031007.1_Pollenia_amentaria_genome_assembly,_chromosome:_2	AUGUSTUS	exon	15997292	15997434	.	-	.	ID=g10588.t1.exon2;Parent=g10588.t1;
OX031007.1_Pollenia_amentaria_genome_assembly,_chromosome:_2	AUGUSTUS	intron	15997435	15997618	1	-	.	ID=g10588.t1.intron2;Parent=g10588.t1;
OX031007.1_Pollenia_amentaria_genome_assembly,_chromosome:_2	AUGUSTUS	CDS	15997619	15997769	1	-	0	ID=g10588.t1.CDS3;Parent=g10588.t1;
OX031007.1_Pollenia_amentaria_genome_assembly,_chromosome:_2	AUGUSTUS	exon	15997619	15997769	.	-	.	ID=g10588.t1.exon3;Parent=g10588.t1;
OX031007.1_Pollenia_amentaria_genome_assembly,_chromosome:_2	AUGUSTUS	start_codon	15997767	15997769	.	-	0	ID=g10588.t1.start1;Parent=g10588.t1;
OX031007.1_Pollenia_amentaria_genome_assembly,_chromosome:_2	AUGUSTUS	mRNA	15996916	15997769	1	-	.	ID=g10588.t2;Parent=g10588;
OX031007.1_Pollenia_amentaria_genome_assembly,_chromosome:_2	AUGUSTUS	stop_codon	15996916	15996918	.	-	0	ID=g10588.t2.stop1;Parent=g10588.t2;
OX031007.1_Pollenia_amentaria_genome_assembly,_chromosome:_2	AUGUSTUS	CDS	15996916	15997239	1	-	0	ID=g10588.t2.CDS1;Parent=g10588.t2;
OX031007.1_Pollenia_amentaria_genome_assembly,_chromosome:_2	AUGUSTUS	exon	15996916	15997239	.	-	.	ID=g10588.t2.exon1;Parent=g10588.t2;
OX031007.1_Pollenia_amentaria_genome_assembly,_chromosome:_2	AUGUSTUS	intron	15997240	15997291	1	-	.	ID=g10588.t2.intron1;Parent=g10588.t2;
OX031007.1_Pollenia_amentaria_genome_assembly,_chromosome:_2	AUGUSTUS	CDS	15997292	15997539	1	-	2	ID=g10588.t2.CDS2;Parent=g10588.t2;
OX031007.1_Pollenia_amentaria_genome_assembly,_chromosome:_2	AUGUSTUS	exon	15997292	15997539	.	-	.	ID=g10588.t2.exon2;Parent=g10588.t2;
OX031007.1_Pollenia_amentaria_genome_assembly,_chromosome:_2	AUGUSTUS	intron	15997540	15997618	1	-	.	ID=g10588.t2.intron2;Parent=g10588.t2;
OX031007.1_Pollenia_amentaria_genome_assembly,_chromosome:_2	AUGUSTUS	CDS	15997619	15997769	1	-	0	ID=g10588.t2.CDS3;Parent=g10588.t2;
OX031007.1_Pollenia_amentaria_genome_assembly,_chromosome:_2	AUGUSTUS	exon	15997619	15997769	.	-	.	ID=g10588.t2.exon3;Parent=g10588.t2;
OX031007.1_Pollenia_amentaria_genome_assembly,_chromosome:_2	AUGUSTUS	start_codon	15997767	15997769	.	-	0	ID=g10588.t2.start1;Parent=g10588.t2;
OX031007.1_Pollenia_amentaria_genome_assembly,_chromosome:_2	AUGUSTUS	gene	16000837	16001635	.	+	.	ID=g10589;
OX031007.1_Pollenia_amentaria_genome_assembly,_chromosome:_2	AUGUSTUS	mRNA	16000837	16001635	0.98	+	.	ID=g10589.t1;Parent=g10589;
OX031007.1_Pollenia_amentaria_genome_assembly,_chromosome:_2	AUGUSTUS	start_codon	16000837	16000839	.	+	0	ID=g10589.t1.start1;Parent=g10589.t1;
OX031007.1_Pollenia_amentaria_genome_assembly,_chromosome:_2	AUGUSTUS	CDS	16000837	16000996	1	+	0	ID=g10589.t1.CDS1;Parent=g10589.t1;
OX031007.1_Pollenia_amentaria_genome_assembly,_chromosome:_2	AUGUSTUS	exon	16000837	16000996	.	+	.	ID=g10589.t1.exon1;Parent=g10589.t1;
OX031007.1_Pollenia_amentaria_genome_assembly,_chromosome:_2	AUGUSTUS	intron	16000997	16001084	1	+	.	ID=g10589.t1.intron1;Parent=g10589.t1;
OX031007.1_Pollenia_amentaria_genome_assembly,_chromosome:_2	AUGUSTUS	CDS	16001085	16001266	1	+	2	ID=g10589.t1.CDS2;Parent=g10589.t1;
OX031007.1_Pollenia_amentaria_genome_assembly,_chromosome:_2	AUGUSTUS	exon	16001085	16001266	.	+	.	ID=g10589.t1.exon2;Parent=g10589.t1;
OX031007.1_Pollenia_amentaria_genome_assembly,_chromosome:_2	AUGUSTUS	intron	16001267	16001326	1	+	.	ID=g10589.t1.intron2;Parent=g10589.t1;
OX031007.1_Pollenia_amentaria_genome_assembly,_chromosome:_2	AUGUSTUS	CDS	16001327	16001635	0.98	+	0	ID=g10589.t1.CDS3;Parent=g10589.t1;
OX031007.1_Pollenia_amentaria_genome_assembly,_chromosome:_2	AUGUSTUS	exon	16001327	16001635	.	+	.	ID=g10589.t1.exon3;Parent=g10589.t1;
OX031007.1_Pollenia_amentaria_genome_assembly,_chromosome:_2	AUGUSTUS	stop_codon	16001633	16001635	.	+	0	ID=g10589.t1.stop1;Parent=g10589.t1;
OX031007.1_Pollenia_amentaria_genome_assembly,_chromosome:_2	GeneMark.hmm3	mRNA	16001174	16001635	.	+	.	ID=g10589.t2;Parent=g10589;
OX031007.1_Pollenia_amentaria_genome_assembly,_chromosome:_2	GeneMark.hmm3	start_codon	16001174	16001176	.	+	0	ID=g10589.t2.start1;Parent=g10589.t2;
OX031007.1_Pollenia_amentaria_genome_assembly,_chromosome:_2	GeneMark.hmm3	CDS	16001174	16001266	.	+	0	ID=g10589.t2.CDS1;Parent=g10589.t2;
OX031007.1_Pollenia_amentaria_genome_assembly,_chromosome:_2	GeneMark.hmm3	exon	16001174	16001266	0	+	.	ID=g10589.t2.exon1;Parent=g10589.t2;
OX031007.1_Pollenia_amentaria_genome_assembly,_chromosome:_2	GeneMark.hmm3	intron	16001267	16001326	.	+	0	ID=g10589.t2.intron1;Parent=g10589.t2;
OX031007.1_Pollenia_amentaria_genome_assembly,_chromosome:_2	GeneMark.hmm3	CDS	16001327	16001635	.	+	0	ID=g10589.t2.CDS2;Parent=g10589.t2;
OX031007.1_Pollenia_amentaria_genome_assembly,_chromosome:_2	GeneMark.hmm3	exon	16001327	16001635	0	+	.	ID=g10589.t2.exon2;Parent=g10589.t2;
OX031007.1_Pollenia_amentaria_genome_assembly,_chromosome:_2	GeneMark.hmm3	stop_codon	16001633	16001635	.	+	0	ID=g10589.t2.stop1;Parent=g10589.t2;
OX031007.1_Pollenia_amentaria_genome_assembly,_chromosome:_2	AUGUSTUS	gene	16003745	16005123	.	-	.	ID=g10590;
OX031007.1_Pollenia_amentaria_genome_assembly,_chromosome:_2	AUGUSTUS	mRNA	16003745	16005123	1	-	.	ID=g10590.t1;Parent=g10590;
OX031007.1_Pollenia_amentaria_genome_assembly,_chromosome:_2	AUGUSTUS	stop_codon	16003745	16003747	.	-	0	ID=g10590.t1.stop1;Parent=g10590.t1;
OX031007.1_Pollenia_amentaria_genome_assembly,_chromosome:_2	AUGUSTUS	CDS	16003745	16004331	1	-	2	ID=g10590.t1.CDS1;Parent=g10590.t1;
OX031007.1_Pollenia_amentaria_genome_assembly,_chromosome:_2	AUGUSTUS	exon	16003745	16004331	.	-	.	ID=g10590.t1.exon1;Parent=g10590.t1;
OX031007.1_Pollenia_amentaria_genome_assembly,_chromosome:_2	AUGUSTUS	intron	16004332	16004492	1	-	.	ID=g10590.t1.intron1;Parent=g10590.t1;
OX031007.1_Pollenia_amentaria_genome_assembly,_chromosome:_2	AUGUSTUS	CDS	16004493	16005021	1	-	0	ID=g10590.t1.CDS2;Parent=g10590.t1;
OX031007.1_Pollenia_amentaria_genome_assembly,_chromosome:_2	AUGUSTUS	exon	16004493	16005021	.	-	.	ID=g10590.t1.exon2;Parent=g10590.t1;
OX031007.1_Pollenia_amentaria_genome_assembly,_chromosome:_2	AUGUSTUS	intron	16005022	16005081	1	-	.	ID=g10590.t1.intron2;Parent=g10590.t1;
OX031007.1_Pollenia_amentaria_genome_assembly,_chromosome:_2	AUGUSTUS	CDS	16005082	16005123	1	-	0	ID=g10590.t1.CDS3;Parent=g10590.t1;
OX031007.1_Pollenia_amentaria_genome_assembly,_chromosome:_2	AUGUSTUS	exon	16005082	16005123	.	-	.	ID=g10590.t1.exon3;Parent=g10590.t1;
OX031007.1_Pollenia_amentaria_genome_assembly,_chromosome:_2	AUGUSTUS	start_codon	16005121	16005123	.	-	0	ID=g10590.t1.start1;Parent=g10590.t1;
OX031007.1_Pollenia_amentaria_genome_assembly,_chromosome:_2	AUGUSTUS	gene	16005668	16009382	.	+	.	ID=g10591;
OX031007.1_Pollenia_amentaria_genome_assembly,_chromosome:_2	AUGUSTUS	mRNA	16005668	16009382	1	+	.	ID=g10591.t1;Parent=g10591;
OX031007.1_Pollenia_amentaria_genome_assembly,_chromosome:_2	AUGUSTUS	start_codon	16005668	16005670	.	+	0	ID=g10591.t1.start1;Parent=g10591.t1;
OX031007.1_Pollenia_amentaria_genome_assembly,_chromosome:_2	AUGUSTUS	CDS	16005668	16005699	1	+	0	ID=g10591.t1.CDS1;Parent=g10591.t1;
OX031007.1_Pollenia_amentaria_genome_assembly,_chromosome:_2	AUGUSTUS	exon	16005668	16005699	.	+	.	ID=g10591.t1.exon1;Parent=g10591.t1;
OX031007.1_Pollenia_amentaria_genome_assembly,_chromosome:_2	AUGUSTUS	intron	16005700	16005753	1	+	.	ID=g10591.t1.intron1;Parent=g10591.t1;
OX031007.1_Pollenia_amentaria_genome_assembly,_chromosome:_2	AUGUSTUS	CDS	16005754	16005946	1	+	1	ID=g10591.t1.CDS2;Parent=g10591.t1;
OX031007.1_Pollenia_amentaria_genome_assembly,_chromosome:_2	AUGUSTUS	exon	16005754	16005946	.	+	.	ID=g10591.t1.exon2;Parent=g10591.t1;
OX031007.1_Pollenia_amentaria_genome_assembly,_chromosome:_2	AUGUSTUS	intron	16005947	16006956	1	+	.	ID=g10591.t1.intron2;Parent=g10591.t1;
OX031007.1_Pollenia_amentaria_genome_assembly,_chromosome:_2	AUGUSTUS	CDS	16006957	16007940	1	+	0	ID=g10591.t1.CDS3;Parent=g10591.t1;
OX031007.1_Pollenia_amentaria_genome_assembly,_chromosome:_2	AUGUSTUS	exon	16006957	16007940	.	+	.	ID=g10591.t1.exon3;Parent=g10591.t1;
OX031007.1_Pollenia_amentaria_genome_assembly,_chromosome:_2	AUGUSTUS	intron	16007941	16008011	1	+	.	ID=g10591.t1.intron3;Parent=g10591.t1;
OX031007.1_Pollenia_amentaria_genome_assembly,_chromosome:_2	AUGUSTUS	CDS	16008012	16008152	1	+	0	ID=g10591.t1.CDS4;Parent=g10591.t1;
OX031007.1_Pollenia_amentaria_genome_assembly,_chromosome:_2	AUGUSTUS	exon	16008012	16008152	.	+	.	ID=g10591.t1.exon4;Parent=g10591.t1;
OX031007.1_Pollenia_amentaria_genome_assembly,_chromosome:_2	AUGUSTUS	intron	16008153	16008956	1	+	.	ID=g10591.t1.intron4;Parent=g10591.t1;
OX031007.1_Pollenia_amentaria_genome_assembly,_chromosome:_2	AUGUSTUS	CDS	16008957	16009382	1	+	0	ID=g10591.t1.CDS5;Parent=g10591.t1;
OX031007.1_Pollenia_amentaria_genome_assembly,_chromosome:_2	AUGUSTUS	exon	16008957	16009382	.	+	.	ID=g10591.t1.exon5;Parent=g10591.t1;
OX031007.1_Pollenia_amentaria_genome_assembly,_chromosome:_2	AUGUSTUS	stop_codon	16009380	16009382	.	+	0	ID=g10591.t1.stop1;Parent=g10591.t1;
OX031007.1_Pollenia_amentaria_genome_assembly,_chromosome:_2	AUGUSTUS	gene	16009672	16010772	.	-	.	ID=g10592;
OX031007.1_Pollenia_amentaria_genome_assembly,_chromosome:_2	AUGUSTUS	mRNA	16009672	16010772	1	-	.	ID=g10592.t1;Parent=g10592;
OX031007.1_Pollenia_amentaria_genome_assembly,_chromosome:_2	AUGUSTUS	stop_codon	16009672	16009674	.	-	0	ID=g10592.t1.stop1;Parent=g10592.t1;
OX031007.1_Pollenia_amentaria_genome_assembly,_chromosome:_2	AUGUSTUS	CDS	16009672	16010349	1	-	0	ID=g10592.t1.CDS1;Parent=g10592.t1;
OX031007.1_Pollenia_amentaria_genome_assembly,_chromosome:_2	AUGUSTUS	exon	16009672	16010349	.	-	.	ID=g10592.t1.exon1;Parent=g10592.t1;
OX031007.1_Pollenia_amentaria_genome_assembly,_chromosome:_2	AUGUSTUS	intron	16010350	16010433	1	-	.	ID=g10592.t1.intron1;Parent=g10592.t1;
OX031007.1_Pollenia_amentaria_genome_assembly,_chromosome:_2	AUGUSTUS	CDS	16010434	16010772	1	-	0	ID=g10592.t1.CDS2;Parent=g10592.t1;
OX031007.1_Pollenia_amentaria_genome_assembly,_chromosome:_2	AUGUSTUS	exon	16010434	16010772	.	-	.	ID=g10592.t1.exon2;Parent=g10592.t1;
OX031007.1_Pollenia_amentaria_genome_assembly,_chromosome:_2	AUGUSTUS	start_codon	16010770	16010772	.	-	0	ID=g10592.t1.start1;Parent=g10592.t1;
OX031007.1_Pollenia_amentaria_genome_assembly,_chromosome:_2	AUGUSTUS	gene	16033598	16044248	.	-	.	ID=g10593;
OX031007.1_Pollenia_amentaria_genome_assembly,_chromosome:_2	AUGUSTUS	mRNA	16033598	16044248	1	-	.	ID=g10593.t1;Parent=g10593;
OX031007.1_Pollenia_amentaria_genome_assembly,_chromosome:_2	AUGUSTUS	stop_codon	16033598	16033600	.	-	0	ID=g10593.t1.stop1;Parent=g10593.t1;
OX031007.1_Pollenia_amentaria_genome_assembly,_chromosome:_2	AUGUSTUS	CDS	16033598	16034004	1	-	2	ID=g10593.t1.CDS1;Parent=g10593.t1;
OX031007.1_Pollenia_amentaria_genome_assembly,_chromosome:_2	AUGUSTUS	exon	16033598	16034004	.	-	.	ID=g10593.t1.exon1;Parent=g10593.t1;
OX031007.1_Pollenia_amentaria_genome_assembly,_chromosome:_2	AUGUSTUS	intron	16034005	16036584	1	-	.	ID=g10593.t1.intron1;Parent=g10593.t1;
OX031007.1_Pollenia_amentaria_genome_assembly,_chromosome:_2	AUGUSTUS	CDS	16036585	16036884	1	-	2	ID=g10593.t1.CDS2;Parent=g10593.t1;
OX031007.1_Pollenia_amentaria_genome_assembly,_chromosome:_2	AUGUSTUS	exon	16036585	16036884	.	-	.	ID=g10593.t1.exon2;Parent=g10593.t1;
OX031007.1_Pollenia_amentaria_genome_assembly,_chromosome:_2	AUGUSTUS	intron	16036885	16037064	1	-	.	ID=g10593.t1.intron2;Parent=g10593.t1;
OX031007.1_Pollenia_amentaria_genome_assembly,_chromosome:_2	AUGUSTUS	CDS	16037065	16037429	1	-	1	ID=g10593.t1.CDS3;Parent=g10593.t1;
OX031007.1_Pollenia_amentaria_genome_assembly,_chromosome:_2	AUGUSTUS	exon	16037065	16037429	.	-	.	ID=g10593.t1.exon3;Parent=g10593.t1;
OX031007.1_Pollenia_amentaria_genome_assembly,_chromosome:_2	AUGUSTUS	intron	16037430	16043769	1	-	.	ID=g10593.t1.intron3;Parent=g10593.t1;
OX031007.1_Pollenia_amentaria_genome_assembly,_chromosome:_2	AUGUSTUS	CDS	16043770	16044248	1	-	0	ID=g10593.t1.CDS4;Parent=g10593.t1;
OX031007.1_Pollenia_amentaria_genome_assembly,_chromosome:_2	AUGUSTUS	exon	16043770	16044248	.	-	.	ID=g10593.t1.exon4;Parent=g10593.t1;
OX031007.1_Pollenia_amentaria_genome_assembly,_chromosome:_2	AUGUSTUS	start_codon	16044246	16044248	.	-	0	ID=g10593.t1.start1;Parent=g10593.t1;
OX031007.1_Pollenia_amentaria_genome_assembly,_chromosome:_2	AUGUSTUS	gene	16091858	16092904	.	+	.	ID=g10594;
OX031007.1_Pollenia_amentaria_genome_assembly,_chromosome:_2	AUGUSTUS	mRNA	16091858	16092904	0.99	+	.	ID=g10594.t1;Parent=g10594;
OX031007.1_Pollenia_amentaria_genome_assembly,_chromosome:_2	AUGUSTUS	start_codon	16091858	16091860	.	+	0	ID=g10594.t1.start1;Parent=g10594.t1;
OX031007.1_Pollenia_amentaria_genome_assembly,_chromosome:_2	AUGUSTUS	CDS	16091858	16092904	0.99	+	0	ID=g10594.t1.CDS1;Parent=g10594.t1;
OX031007.1_Pollenia_amentaria_genome_assembly,_chromosome:_2	AUGUSTUS	exon	16091858	16092904	.	+	.	ID=g10594.t1.exon1;Parent=g10594.t1;
OX031007.1_Pollenia_amentaria_genome_assembly,_chromosome:_2	AUGUSTUS	stop_codon	16092902	16092904	.	+	0	ID=g10594.t1.stop1;Parent=g10594.t1;
OX031007.1_Pollenia_amentaria_genome_assembly,_chromosome:_2	AUGUSTUS	gene	16093114	16096149	.	+	.	ID=g10595;
OX031007.1_Pollenia_amentaria_genome_assembly,_chromosome:_2	AUGUSTUS	mRNA	16093114	16096149	0.66	+	.	ID=g10595.t1;Parent=g10595;
OX031007.1_Pollenia_amentaria_genome_assembly,_chromosome:_2	AUGUSTUS	start_codon	16093114	16093116	.	+	0	ID=g10595.t1.start1;Parent=g10595.t1;
OX031007.1_Pollenia_amentaria_genome_assembly,_chromosome:_2	AUGUSTUS	CDS	16093114	16093435	0.67	+	0	ID=g10595.t1.CDS1;Parent=g10595.t1;
OX031007.1_Pollenia_amentaria_genome_assembly,_chromosome:_2	AUGUSTUS	exon	16093114	16093435	.	+	.	ID=g10595.t1.exon1;Parent=g10595.t1;
OX031007.1_Pollenia_amentaria_genome_assembly,_chromosome:_2	AUGUSTUS	intron	16093436	16096018	0.66	+	.	ID=g10595.t1.intron1;Parent=g10595.t1;
OX031007.1_Pollenia_amentaria_genome_assembly,_chromosome:_2	AUGUSTUS	CDS	16096019	16096149	0.67	+	2	ID=g10595.t1.CDS2;Parent=g10595.t1;
OX031007.1_Pollenia_amentaria_genome_assembly,_chromosome:_2	AUGUSTUS	exon	16096019	16096149	.	+	.	ID=g10595.t1.exon2;Parent=g10595.t1;
OX031007.1_Pollenia_amentaria_genome_assembly,_chromosome:_2	AUGUSTUS	stop_codon	16096147	16096149	.	+	0	ID=g10595.t1.stop1;Parent=g10595.t1;
OX031007.1_Pollenia_amentaria_genome_assembly,_chromosome:_2	AUGUSTUS	gene	16119025	16132882	.	-	.	ID=g10596;
OX031007.1_Pollenia_amentaria_genome_assembly,_chromosome:_2	AUGUSTUS	mRNA	16119025	16132882	0.99	-	.	ID=g10596.t1;Parent=g10596;
OX031007.1_Pollenia_amentaria_genome_assembly,_chromosome:_2	AUGUSTUS	stop_codon	16119025	16119027	.	-	0	ID=g10596.t1.stop1;Parent=g10596.t1;
OX031007.1_Pollenia_amentaria_genome_assembly,_chromosome:_2	AUGUSTUS	CDS	16119025	16119103	1	-	1	ID=g10596.t1.CDS1;Parent=g10596.t1;
OX031007.1_Pollenia_amentaria_genome_assembly,_chromosome:_2	AUGUSTUS	exon	16119025	16119103	.	-	.	ID=g10596.t1.exon1;Parent=g10596.t1;
OX031007.1_Pollenia_amentaria_genome_assembly,_chromosome:_2	AUGUSTUS	intron	16119104	16123784	1	-	.	ID=g10596.t1.intron1;Parent=g10596.t1;
OX031007.1_Pollenia_amentaria_genome_assembly,_chromosome:_2	AUGUSTUS	CDS	16123785	16125901	1	-	0	ID=g10596.t1.CDS2;Parent=g10596.t1;
OX031007.1_Pollenia_amentaria_genome_assembly,_chromosome:_2	AUGUSTUS	exon	16123785	16125901	.	-	.	ID=g10596.t1.exon2;Parent=g10596.t1;
OX031007.1_Pollenia_amentaria_genome_assembly,_chromosome:_2	AUGUSTUS	intron	16125902	16126014	1	-	.	ID=g10596.t1.intron2;Parent=g10596.t1;
OX031007.1_Pollenia_amentaria_genome_assembly,_chromosome:_2	AUGUSTUS	CDS	16126015	16126492	1	-	1	ID=g10596.t1.CDS3;Parent=g10596.t1;
OX031007.1_Pollenia_amentaria_genome_assembly,_chromosome:_2	AUGUSTUS	exon	16126015	16126492	.	-	.	ID=g10596.t1.exon3;Parent=g10596.t1;
OX031007.1_Pollenia_amentaria_genome_assembly,_chromosome:_2	AUGUSTUS	intron	16126493	16126553	1	-	.	ID=g10596.t1.intron3;Parent=g10596.t1;
OX031007.1_Pollenia_amentaria_genome_assembly,_chromosome:_2	AUGUSTUS	CDS	16126554	16127366	1	-	1	ID=g10596.t1.CDS4;Parent=g10596.t1;
OX031007.1_Pollenia_amentaria_genome_assembly,_chromosome:_2	AUGUSTUS	exon	16126554	16127366	.	-	.	ID=g10596.t1.exon4;Parent=g10596.t1;
OX031007.1_Pollenia_amentaria_genome_assembly,_chromosome:_2	AUGUSTUS	intron	16127367	16127996	1	-	.	ID=g10596.t1.intron4;Parent=g10596.t1;
OX031007.1_Pollenia_amentaria_genome_assembly,_chromosome:_2	AUGUSTUS	CDS	16127997	16129022	1	-	1	ID=g10596.t1.CDS5;Parent=g10596.t1;
OX031007.1_Pollenia_amentaria_genome_assembly,_chromosome:_2	AUGUSTUS	exon	16127997	16129022	.	-	.	ID=g10596.t1.exon5;Parent=g10596.t1;
OX031007.1_Pollenia_amentaria_genome_assembly,_chromosome:_2	AUGUSTUS	intron	16129023	16129081	1	-	.	ID=g10596.t1.intron5;Parent=g10596.t1;
OX031007.1_Pollenia_amentaria_genome_assembly,_chromosome:_2	AUGUSTUS	CDS	16129082	16130370	1	-	0	ID=g10596.t1.CDS6;Parent=g10596.t1;
OX031007.1_Pollenia_amentaria_genome_assembly,_chromosome:_2	AUGUSTUS	exon	16129082	16130370	.	-	.	ID=g10596.t1.exon6;Parent=g10596.t1;
OX031007.1_Pollenia_amentaria_genome_assembly,_chromosome:_2	AUGUSTUS	intron	16130371	16132762	0.99	-	.	ID=g10596.t1.intron6;Parent=g10596.t1;
OX031007.1_Pollenia_amentaria_genome_assembly,_chromosome:_2	AUGUSTUS	CDS	16132763	16132882	0.99	-	0	ID=g10596.t1.CDS7;Parent=g10596.t1;
OX031007.1_Pollenia_amentaria_genome_assembly,_chromosome:_2	AUGUSTUS	exon	16132763	16132882	.	-	.	ID=g10596.t1.exon7;Parent=g10596.t1;
OX031007.1_Pollenia_amentaria_genome_assembly,_chromosome:_2	AUGUSTUS	start_codon	16132880	16132882	.	-	0	ID=g10596.t1.start1;Parent=g10596.t1;
OX031007.1_Pollenia_amentaria_genome_assembly,_chromosome:_2	AUGUSTUS	gene	16167617	16168990	.	-	.	ID=g10597;
OX031007.1_Pollenia_amentaria_genome_assembly,_chromosome:_2	AUGUSTUS	mRNA	16167617	16168990	0.81	-	.	ID=g10597.t1;Parent=g10597;
OX031007.1_Pollenia_amentaria_genome_assembly,_chromosome:_2	AUGUSTUS	stop_codon	16167617	16167619	.	-	0	ID=g10597.t1.stop1;Parent=g10597.t1;
OX031007.1_Pollenia_amentaria_genome_assembly,_chromosome:_2	AUGUSTUS	CDS	16167617	16167697	0.81	-	0	ID=g10597.t1.CDS1;Parent=g10597.t1;
OX031007.1_Pollenia_amentaria_genome_assembly,_chromosome:_2	AUGUSTUS	exon	16167617	16167697	.	-	.	ID=g10597.t1.exon1;Parent=g10597.t1;
OX031007.1_Pollenia_amentaria_genome_assembly,_chromosome:_2	AUGUSTUS	intron	16167698	16168450	0.81	-	.	ID=g10597.t1.intron1;Parent=g10597.t1;
OX031007.1_Pollenia_amentaria_genome_assembly,_chromosome:_2	AUGUSTUS	CDS	16168451	16168990	0.95	-	0	ID=g10597.t1.CDS2;Parent=g10597.t1;
OX031007.1_Pollenia_amentaria_genome_assembly,_chromosome:_2	AUGUSTUS	exon	16168451	16168990	.	-	.	ID=g10597.t1.exon2;Parent=g10597.t1;
OX031007.1_Pollenia_amentaria_genome_assembly,_chromosome:_2	AUGUSTUS	start_codon	16168988	16168990	.	-	0	ID=g10597.t1.start1;Parent=g10597.t1;
OX031007.1_Pollenia_amentaria_genome_assembly,_chromosome:_2	AUGUSTUS	gene	16372924	16376521	.	+	.	ID=g10598;
OX031007.1_Pollenia_amentaria_genome_assembly,_chromosome:_2	AUGUSTUS	mRNA	16372924	16376521	0.52	+	.	ID=g10598.t1;Parent=g10598;
OX031007.1_Pollenia_amentaria_genome_assembly,_chromosome:_2	AUGUSTUS	start_codon	16372924	16372926	.	+	0	ID=g10598.t1.start1;Parent=g10598.t1;
OX031007.1_Pollenia_amentaria_genome_assembly,_chromosome:_2	AUGUSTUS	CDS	16372924	16372998	0.52	+	0	ID=g10598.t1.CDS1;Parent=g10598.t1;
OX031007.1_Pollenia_amentaria_genome_assembly,_chromosome:_2	AUGUSTUS	exon	16372924	16372998	.	+	.	ID=g10598.t1.exon1;Parent=g10598.t1;
OX031007.1_Pollenia_amentaria_genome_assembly,_chromosome:_2	AUGUSTUS	intron	16372999	16373050	0.95	+	.	ID=g10598.t1.intron1;Parent=g10598.t1;
OX031007.1_Pollenia_amentaria_genome_assembly,_chromosome:_2	AUGUSTUS	CDS	16373051	16376521	1	+	0	ID=g10598.t1.CDS2;Parent=g10598.t1;
OX031007.1_Pollenia_amentaria_genome_assembly,_chromosome:_2	AUGUSTUS	exon	16373051	16376521	.	+	.	ID=g10598.t1.exon2;Parent=g10598.t1;
OX031007.1_Pollenia_amentaria_genome_assembly,_chromosome:_2	AUGUSTUS	stop_codon	16376519	16376521	.	+	0	ID=g10598.t1.stop1;Parent=g10598.t1;
OX031007.1_Pollenia_amentaria_genome_assembly,_chromosome:_2	AUGUSTUS	gene	16410950	16411790	.	+	.	ID=g10599;
OX031007.1_Pollenia_amentaria_genome_assembly,_chromosome:_2	AUGUSTUS	mRNA	16410950	16411790	0.24	+	.	ID=g10599.t1;Parent=g10599;
OX031007.1_Pollenia_amentaria_genome_assembly,_chromosome:_2	AUGUSTUS	start_codon	16410950	16410952	.	+	0	ID=g10599.t1.start1;Parent=g10599.t1;
OX031007.1_Pollenia_amentaria_genome_assembly,_chromosome:_2	AUGUSTUS	CDS	16410950	16411222	0.45	+	0	ID=g10599.t1.CDS1;Parent=g10599.t1;
OX031007.1_Pollenia_amentaria_genome_assembly,_chromosome:_2	AUGUSTUS	exon	16410950	16411222	.	+	.	ID=g10599.t1.exon1;Parent=g10599.t1;
OX031007.1_Pollenia_amentaria_genome_assembly,_chromosome:_2	AUGUSTUS	intron	16411223	16411435	0.45	+	.	ID=g10599.t1.intron1;Parent=g10599.t1;
OX031007.1_Pollenia_amentaria_genome_assembly,_chromosome:_2	AUGUSTUS	CDS	16411436	16411541	0.78	+	0	ID=g10599.t1.CDS2;Parent=g10599.t1;
OX031007.1_Pollenia_amentaria_genome_assembly,_chromosome:_2	AUGUSTUS	exon	16411436	16411541	.	+	.	ID=g10599.t1.exon2;Parent=g10599.t1;
OX031007.1_Pollenia_amentaria_genome_assembly,_chromosome:_2	AUGUSTUS	intron	16411542	16411599	1	+	.	ID=g10599.t1.intron2;Parent=g10599.t1;
OX031007.1_Pollenia_amentaria_genome_assembly,_chromosome:_2	AUGUSTUS	CDS	16411600	16411790	0.6	+	2	ID=g10599.t1.CDS3;Parent=g10599.t1;
OX031007.1_Pollenia_amentaria_genome_assembly,_chromosome:_2	AUGUSTUS	exon	16411600	16411790	.	+	.	ID=g10599.t1.exon3;Parent=g10599.t1;
OX031007.1_Pollenia_amentaria_genome_assembly,_chromosome:_2	AUGUSTUS	stop_codon	16411788	16411790	.	+	0	ID=g10599.t1.stop1;Parent=g10599.t1;
OX031007.1_Pollenia_amentaria_genome_assembly,_chromosome:_2	AUGUSTUS	gene	16431621	16438069	.	-	.	ID=g10600;
OX031007.1_Pollenia_amentaria_genome_assembly,_chromosome:_2	AUGUSTUS	mRNA	16431621	16438069	1	-	.	ID=g10600.t1;Parent=g10600;
OX031007.1_Pollenia_amentaria_genome_assembly,_chromosome:_2	AUGUSTUS	stop_codon	16431621	16431623	.	-	0	ID=g10600.t1.stop1;Parent=g10600.t1;
OX031007.1_Pollenia_amentaria_genome_assembly,_chromosome:_2	AUGUSTUS	CDS	16431621	16431946	1	-	2	ID=g10600.t1.CDS1;Parent=g10600.t1;
OX031007.1_Pollenia_amentaria_genome_assembly,_chromosome:_2	AUGUSTUS	exon	16431621	16431946	.	-	.	ID=g10600.t1.exon1;Parent=g10600.t1;
OX031007.1_Pollenia_amentaria_genome_assembly,_chromosome:_2	AUGUSTUS	intron	16431947	16432014	1	-	.	ID=g10600.t1.intron1;Parent=g10600.t1;
OX031007.1_Pollenia_amentaria_genome_assembly,_chromosome:_2	AUGUSTUS	CDS	16432015	16432235	1	-	1	ID=g10600.t1.CDS2;Parent=g10600.t1;
OX031007.1_Pollenia_amentaria_genome_assembly,_chromosome:_2	AUGUSTUS	exon	16432015	16432235	.	-	.	ID=g10600.t1.exon2;Parent=g10600.t1;
OX031007.1_Pollenia_amentaria_genome_assembly,_chromosome:_2	AUGUSTUS	intron	16432236	16437368	1	-	.	ID=g10600.t1.intron2;Parent=g10600.t1;
OX031007.1_Pollenia_amentaria_genome_assembly,_chromosome:_2	AUGUSTUS	CDS	16437369	16437847	1	-	0	ID=g10600.t1.CDS3;Parent=g10600.t1;
OX031007.1_Pollenia_amentaria_genome_assembly,_chromosome:_2	AUGUSTUS	exon	16437369	16437847	.	-	.	ID=g10600.t1.exon3;Parent=g10600.t1;
OX031007.1_Pollenia_amentaria_genome_assembly,_chromosome:_2	AUGUSTUS	intron	16437848	16437904	1	-	.	ID=g10600.t1.intron3;Parent=g10600.t1;
OX031007.1_Pollenia_amentaria_genome_assembly,_chromosome:_2	AUGUSTUS	CDS	16437905	16438069	1	-	0	ID=g10600.t1.CDS4;Parent=g10600.t1;
OX031007.1_Pollenia_amentaria_genome_assembly,_chromosome:_2	AUGUSTUS	exon	16437905	16438069	.	-	.	ID=g10600.t1.exon4;Parent=g10600.t1;
OX031007.1_Pollenia_amentaria_genome_assembly,_chromosome:_2	AUGUSTUS	start_codon	16438067	16438069	.	-	0	ID=g10600.t1.start1;Parent=g10600.t1;
OX031007.1_Pollenia_amentaria_genome_assembly,_chromosome:_2	AUGUSTUS	gene	16440573	16446468	.	-	.	ID=g10601;
OX031007.1_Pollenia_amentaria_genome_assembly,_chromosome:_2	AUGUSTUS	mRNA	16440573	16446468	1	-	.	ID=g10601.t1;Parent=g10601;
OX031007.1_Pollenia_amentaria_genome_assembly,_chromosome:_2	AUGUSTUS	stop_codon	16440573	16440575	.	-	0	ID=g10601.t1.stop1;Parent=g10601.t1;
OX031007.1_Pollenia_amentaria_genome_assembly,_chromosome:_2	AUGUSTUS	CDS	16440573	16441695	1	-	1	ID=g10601.t1.CDS1;Parent=g10601.t1;
OX031007.1_Pollenia_amentaria_genome_assembly,_chromosome:_2	AUGUSTUS	exon	16440573	16441695	.	-	.	ID=g10601.t1.exon1;Parent=g10601.t1;
OX031007.1_Pollenia_amentaria_genome_assembly,_chromosome:_2	AUGUSTUS	intron	16441696	16441762	1	-	.	ID=g10601.t1.intron1;Parent=g10601.t1;
OX031007.1_Pollenia_amentaria_genome_assembly,_chromosome:_2	AUGUSTUS	CDS	16441763	16441898	1	-	2	ID=g10601.t1.CDS2;Parent=g10601.t1;
OX031007.1_Pollenia_amentaria_genome_assembly,_chromosome:_2	AUGUSTUS	exon	16441763	16441898	.	-	.	ID=g10601.t1.exon2;Parent=g10601.t1;
OX031007.1_Pollenia_amentaria_genome_assembly,_chromosome:_2	AUGUSTUS	intron	16441899	16446230	1	-	.	ID=g10601.t1.intron2;Parent=g10601.t1;
OX031007.1_Pollenia_amentaria_genome_assembly,_chromosome:_2	AUGUSTUS	CDS	16446231	16446468	1	-	0	ID=g10601.t1.CDS3;Parent=g10601.t1;
OX031007.1_Pollenia_amentaria_genome_assembly,_chromosome:_2	AUGUSTUS	exon	16446231	16446468	.	-	.	ID=g10601.t1.exon3;Parent=g10601.t1;
OX031007.1_Pollenia_amentaria_genome_assembly,_chromosome:_2	AUGUSTUS	start_codon	16446466	16446468	.	-	0	ID=g10601.t1.start1;Parent=g10601.t1;
OX031007.1_Pollenia_amentaria_genome_assembly,_chromosome:_2	AUGUSTUS	gene	16450538	16451237	.	-	.	ID=g10602;
OX031007.1_Pollenia_amentaria_genome_assembly,_chromosome:_2	AUGUSTUS	mRNA	16450538	16451237	0.98	-	.	ID=g10602.t1;Parent=g10602;
OX031007.1_Pollenia_amentaria_genome_assembly,_chromosome:_2	AUGUSTUS	stop_codon	16450538	16450540	.	-	0	ID=g10602.t1.stop1;Parent=g10602.t1;
OX031007.1_Pollenia_amentaria_genome_assembly,_chromosome:_2	AUGUSTUS	CDS	16450538	16450599	0.98	-	2	ID=g10602.t1.CDS1;Parent=g10602.t1;
OX031007.1_Pollenia_amentaria_genome_assembly,_chromosome:_2	AUGUSTUS	exon	16450538	16450599	.	-	.	ID=g10602.t1.exon1;Parent=g10602.t1;
OX031007.1_Pollenia_amentaria_genome_assembly,_chromosome:_2	AUGUSTUS	intron	16450600	16450999	0.98	-	.	ID=g10602.t1.intron1;Parent=g10602.t1;
OX031007.1_Pollenia_amentaria_genome_assembly,_chromosome:_2	AUGUSTUS	CDS	16451000	16451237	0.99	-	0	ID=g10602.t1.CDS2;Parent=g10602.t1;
OX031007.1_Pollenia_amentaria_genome_assembly,_chromosome:_2	AUGUSTUS	exon	16451000	16451237	.	-	.	ID=g10602.t1.exon2;Parent=g10602.t1;
OX031007.1_Pollenia_amentaria_genome_assembly,_chromosome:_2	AUGUSTUS	start_codon	16451235	16451237	.	-	0	ID=g10602.t1.start1;Parent=g10602.t1;
OX031007.1_Pollenia_amentaria_genome_assembly,_chromosome:_2	AUGUSTUS	gene	16451881	16455238	.	+	.	ID=g10603;
OX031007.1_Pollenia_amentaria_genome_assembly,_chromosome:_2	AUGUSTUS	mRNA	16451881	16455238	1	+	.	ID=g10603.t1;Parent=g10603;
OX031007.1_Pollenia_amentaria_genome_assembly,_chromosome:_2	AUGUSTUS	start_codon	16451881	16451883	.	+	0	ID=g10603.t1.start1;Parent=g10603.t1;
OX031007.1_Pollenia_amentaria_genome_assembly,_chromosome:_2	AUGUSTUS	CDS	16451881	16451972	1	+	0	ID=g10603.t1.CDS1;Parent=g10603.t1;
OX031007.1_Pollenia_amentaria_genome_assembly,_chromosome:_2	AUGUSTUS	exon	16451881	16451972	.	+	.	ID=g10603.t1.exon1;Parent=g10603.t1;
OX031007.1_Pollenia_amentaria_genome_assembly,_chromosome:_2	AUGUSTUS	intron	16451973	16452030	1	+	.	ID=g10603.t1.intron1;Parent=g10603.t1;
OX031007.1_Pollenia_amentaria_genome_assembly,_chromosome:_2	AUGUSTUS	CDS	16452031	16452174	1	+	1	ID=g10603.t1.CDS2;Parent=g10603.t1;
OX031007.1_Pollenia_amentaria_genome_assembly,_chromosome:_2	AUGUSTUS	exon	16452031	16452174	.	+	.	ID=g10603.t1.exon2;Parent=g10603.t1;
OX031007.1_Pollenia_amentaria_genome_assembly,_chromosome:_2	AUGUSTUS	intron	16452175	16452239	1	+	.	ID=g10603.t1.intron2;Parent=g10603.t1;
OX031007.1_Pollenia_amentaria_genome_assembly,_chromosome:_2	AUGUSTUS	CDS	16452240	16453126	1	+	1	ID=g10603.t1.CDS3;Parent=g10603.t1;
OX031007.1_Pollenia_amentaria_genome_assembly,_chromosome:_2	AUGUSTUS	exon	16452240	16453126	.	+	.	ID=g10603.t1.exon3;Parent=g10603.t1;
OX031007.1_Pollenia_amentaria_genome_assembly,_chromosome:_2	AUGUSTUS	intron	16453127	16453886	1	+	.	ID=g10603.t1.intron3;Parent=g10603.t1;
OX031007.1_Pollenia_amentaria_genome_assembly,_chromosome:_2	AUGUSTUS	CDS	16453887	16455238	1	+	2	ID=g10603.t1.CDS4;Parent=g10603.t1;
OX031007.1_Pollenia_amentaria_genome_assembly,_chromosome:_2	AUGUSTUS	exon	16453887	16455238	.	+	.	ID=g10603.t1.exon4;Parent=g10603.t1;
OX031007.1_Pollenia_amentaria_genome_assembly,_chromosome:_2	AUGUSTUS	stop_codon	16455236	16455238	.	+	0	ID=g10603.t1.stop1;Parent=g10603.t1;
OX031007.1_Pollenia_amentaria_genome_assembly,_chromosome:_2	AUGUSTUS	gene	16458303	16459147	.	-	.	ID=g10604;
OX031007.1_Pollenia_amentaria_genome_assembly,_chromosome:_2	AUGUSTUS	mRNA	16458303	16459147	1	-	.	ID=g10604.t1;Parent=g10604;
OX031007.1_Pollenia_amentaria_genome_assembly,_chromosome:_2	AUGUSTUS	stop_codon	16458303	16458305	.	-	0	ID=g10604.t1.stop1;Parent=g10604.t1;
OX031007.1_Pollenia_amentaria_genome_assembly,_chromosome:_2	AUGUSTUS	CDS	16458303	16458977	1	-	0	ID=g10604.t1.CDS1;Parent=g10604.t1;
OX031007.1_Pollenia_amentaria_genome_assembly,_chromosome:_2	AUGUSTUS	exon	16458303	16458977	.	-	.	ID=g10604.t1.exon1;Parent=g10604.t1;
OX031007.1_Pollenia_amentaria_genome_assembly,_chromosome:_2	AUGUSTUS	intron	16458978	16459039	1	-	.	ID=g10604.t1.intron1;Parent=g10604.t1;
OX031007.1_Pollenia_amentaria_genome_assembly,_chromosome:_2	AUGUSTUS	CDS	16459040	16459147	1	-	0	ID=g10604.t1.CDS2;Parent=g10604.t1;
OX031007.1_Pollenia_amentaria_genome_assembly,_chromosome:_2	AUGUSTUS	exon	16459040	16459147	.	-	.	ID=g10604.t1.exon2;Parent=g10604.t1;
OX031007.1_Pollenia_amentaria_genome_assembly,_chromosome:_2	AUGUSTUS	start_codon	16459145	16459147	.	-	0	ID=g10604.t1.start1;Parent=g10604.t1;
OX031007.1_Pollenia_amentaria_genome_assembly,_chromosome:_2	AUGUSTUS	gene	16459292	16461610	.	+	.	ID=g10605;
OX031007.1_Pollenia_amentaria_genome_assembly,_chromosome:_2	AUGUSTUS	mRNA	16459292	16461610	0.35	+	.	ID=g10605.t1;Parent=g10605;
OX031007.1_Pollenia_amentaria_genome_assembly,_chromosome:_2	AUGUSTUS	start_codon	16459292	16459294	.	+	0	ID=g10605.t1.start1;Parent=g10605.t1;
OX031007.1_Pollenia_amentaria_genome_assembly,_chromosome:_2	AUGUSTUS	CDS	16459292	16459339	0.45	+	0	ID=g10605.t1.CDS1;Parent=g10605.t1;
OX031007.1_Pollenia_amentaria_genome_assembly,_chromosome:_2	AUGUSTUS	exon	16459292	16459339	.	+	.	ID=g10605.t1.exon1;Parent=g10605.t1;
OX031007.1_Pollenia_amentaria_genome_assembly,_chromosome:_2	AUGUSTUS	intron	16459340	16459700	0.6	+	.	ID=g10605.t1.intron1;Parent=g10605.t1;
OX031007.1_Pollenia_amentaria_genome_assembly,_chromosome:_2	AUGUSTUS	CDS	16459701	16459979	0.69	+	0	ID=g10605.t1.CDS2;Parent=g10605.t1;
OX031007.1_Pollenia_amentaria_genome_assembly,_chromosome:_2	AUGUSTUS	exon	16459701	16459979	.	+	.	ID=g10605.t1.exon2;Parent=g10605.t1;
OX031007.1_Pollenia_amentaria_genome_assembly,_chromosome:_2	AUGUSTUS	intron	16459980	16460490	0.72	+	.	ID=g10605.t1.intron2;Parent=g10605.t1;
OX031007.1_Pollenia_amentaria_genome_assembly,_chromosome:_2	AUGUSTUS	CDS	16460491	16461432	0.64	+	0	ID=g10605.t1.CDS3;Parent=g10605.t1;
OX031007.1_Pollenia_amentaria_genome_assembly,_chromosome:_2	AUGUSTUS	exon	16460491	16461432	.	+	.	ID=g10605.t1.exon3;Parent=g10605.t1;
OX031007.1_Pollenia_amentaria_genome_assembly,_chromosome:_2	AUGUSTUS	intron	16461433	16461574	0.98	+	.	ID=g10605.t1.intron3;Parent=g10605.t1;
OX031007.1_Pollenia_amentaria_genome_assembly,_chromosome:_2	AUGUSTUS	CDS	16461575	16461610	0.99	+	0	ID=g10605.t1.CDS4;Parent=g10605.t1;
OX031007.1_Pollenia_amentaria_genome_assembly,_chromosome:_2	AUGUSTUS	exon	16461575	16461610	.	+	.	ID=g10605.t1.exon4;Parent=g10605.t1;
OX031007.1_Pollenia_amentaria_genome_assembly,_chromosome:_2	AUGUSTUS	stop_codon	16461608	16461610	.	+	0	ID=g10605.t1.stop1;Parent=g10605.t1;
OX031007.1_Pollenia_amentaria_genome_assembly,_chromosome:_2	AUGUSTUS	gene	16719946	16720326	.	+	.	ID=g10606;
OX031007.1_Pollenia_amentaria_genome_assembly,_chromosome:_2	AUGUSTUS	mRNA	16719946	16720326	0.84	+	.	ID=g10606.t1;Parent=g10606;
OX031007.1_Pollenia_amentaria_genome_assembly,_chromosome:_2	AUGUSTUS	start_codon	16719946	16719948	.	+	0	ID=g10606.t1.start1;Parent=g10606.t1;
OX031007.1_Pollenia_amentaria_genome_assembly,_chromosome:_2	AUGUSTUS	CDS	16719946	16720326	0.84	+	0	ID=g10606.t1.CDS1;Parent=g10606.t1;
OX031007.1_Pollenia_amentaria_genome_assembly,_chromosome:_2	AUGUSTUS	exon	16719946	16720326	.	+	.	ID=g10606.t1.exon1;Parent=g10606.t1;
OX031007.1_Pollenia_amentaria_genome_assembly,_chromosome:_2	AUGUSTUS	stop_codon	16720324	16720326	.	+	0	ID=g10606.t1.stop1;Parent=g10606.t1;
OX031007.1_Pollenia_amentaria_genome_assembly,_chromosome:_2	AUGUSTUS	gene	16721126	16728213	.	+	.	ID=g10607;
OX031007.1_Pollenia_amentaria_genome_assembly,_chromosome:_2	AUGUSTUS	mRNA	16721126	16728213	1	+	.	ID=g10607.t1;Parent=g10607;
OX031007.1_Pollenia_amentaria_genome_assembly,_chromosome:_2	AUGUSTUS	start_codon	16721126	16721128	.	+	0	ID=g10607.t1.start1;Parent=g10607.t1;
OX031007.1_Pollenia_amentaria_genome_assembly,_chromosome:_2	AUGUSTUS	CDS	16721126	16721219	1	+	0	ID=g10607.t1.CDS1;Parent=g10607.t1;
OX031007.1_Pollenia_amentaria_genome_assembly,_chromosome:_2	AUGUSTUS	exon	16721126	16721219	.	+	.	ID=g10607.t1.exon1;Parent=g10607.t1;
OX031007.1_Pollenia_amentaria_genome_assembly,_chromosome:_2	AUGUSTUS	intron	16721220	16721705	1	+	.	ID=g10607.t1.intron1;Parent=g10607.t1;
OX031007.1_Pollenia_amentaria_genome_assembly,_chromosome:_2	AUGUSTUS	CDS	16721706	16721980	1	+	2	ID=g10607.t1.CDS2;Parent=g10607.t1;
OX031007.1_Pollenia_amentaria_genome_assembly,_chromosome:_2	AUGUSTUS	exon	16721706	16721980	.	+	.	ID=g10607.t1.exon2;Parent=g10607.t1;
OX031007.1_Pollenia_amentaria_genome_assembly,_chromosome:_2	AUGUSTUS	intron	16721981	16722100	1	+	.	ID=g10607.t1.intron2;Parent=g10607.t1;
OX031007.1_Pollenia_amentaria_genome_assembly,_chromosome:_2	AUGUSTUS	CDS	16722101	16722445	1	+	0	ID=g10607.t1.CDS3;Parent=g10607.t1;
OX031007.1_Pollenia_amentaria_genome_assembly,_chromosome:_2	AUGUSTUS	exon	16722101	16722445	.	+	.	ID=g10607.t1.exon3;Parent=g10607.t1;
OX031007.1_Pollenia_amentaria_genome_assembly,_chromosome:_2	AUGUSTUS	intron	16722446	16728150	1	+	.	ID=g10607.t1.intron3;Parent=g10607.t1;
OX031007.1_Pollenia_amentaria_genome_assembly,_chromosome:_2	AUGUSTUS	CDS	16728151	16728213	1	+	0	ID=g10607.t1.CDS4;Parent=g10607.t1;
OX031007.1_Pollenia_amentaria_genome_assembly,_chromosome:_2	AUGUSTUS	exon	16728151	16728213	.	+	.	ID=g10607.t1.exon4;Parent=g10607.t1;
OX031007.1_Pollenia_amentaria_genome_assembly,_chromosome:_2	AUGUSTUS	stop_codon	16728211	16728213	.	+	0	ID=g10607.t1.stop1;Parent=g10607.t1;
OX031007.1_Pollenia_amentaria_genome_assembly,_chromosome:_2	AUGUSTUS	gene	16767650	16775531	.	-	.	ID=g10608;
OX031007.1_Pollenia_amentaria_genome_assembly,_chromosome:_2	AUGUSTUS	mRNA	16767650	16775531	1	-	.	ID=g10608.t1;Parent=g10608;
OX031007.1_Pollenia_amentaria_genome_assembly,_chromosome:_2	AUGUSTUS	stop_codon	16767650	16767652	.	-	0	ID=g10608.t1.stop1;Parent=g10608.t1;
OX031007.1_Pollenia_amentaria_genome_assembly,_chromosome:_2	AUGUSTUS	CDS	16767650	16768743	1	-	2	ID=g10608.t1.CDS1;Parent=g10608.t1;
OX031007.1_Pollenia_amentaria_genome_assembly,_chromosome:_2	AUGUSTUS	exon	16767650	16768743	.	-	.	ID=g10608.t1.exon1;Parent=g10608.t1;
OX031007.1_Pollenia_amentaria_genome_assembly,_chromosome:_2	AUGUSTUS	intron	16768744	16774301	1	-	.	ID=g10608.t1.intron1;Parent=g10608.t1;
OX031007.1_Pollenia_amentaria_genome_assembly,_chromosome:_2	AUGUSTUS	CDS	16774302	16775160	1	-	0	ID=g10608.t1.CDS2;Parent=g10608.t1;
OX031007.1_Pollenia_amentaria_genome_assembly,_chromosome:_2	AUGUSTUS	exon	16774302	16775160	.	-	.	ID=g10608.t1.exon2;Parent=g10608.t1;
OX031007.1_Pollenia_amentaria_genome_assembly,_chromosome:_2	AUGUSTUS	intron	16775161	16775228	1	-	.	ID=g10608.t1.intron2;Parent=g10608.t1;
OX031007.1_Pollenia_amentaria_genome_assembly,_chromosome:_2	AUGUSTUS	CDS	16775229	16775531	1	-	0	ID=g10608.t1.CDS3;Parent=g10608.t1;
OX031007.1_Pollenia_amentaria_genome_assembly,_chromosome:_2	AUGUSTUS	exon	16775229	16775531	.	-	.	ID=g10608.t1.exon3;Parent=g10608.t1;
OX031007.1_Pollenia_amentaria_genome_assembly,_chromosome:_2	AUGUSTUS	start_codon	16775529	16775531	.	-	0	ID=g10608.t1.start1;Parent=g10608.t1;
OX031007.1_Pollenia_amentaria_genome_assembly,_chromosome:_2	AUGUSTUS	gene	16784409	16786103	.	+	.	ID=g10609;
OX031007.1_Pollenia_amentaria_genome_assembly,_chromosome:_2	AUGUSTUS	mRNA	16784409	16786103	1	+	.	ID=g10609.t1;Parent=g10609;
OX031007.1_Pollenia_amentaria_genome_assembly,_chromosome:_2	AUGUSTUS	start_codon	16784409	16784411	.	+	0	ID=g10609.t1.start1;Parent=g10609.t1;
OX031007.1_Pollenia_amentaria_genome_assembly,_chromosome:_2	AUGUSTUS	CDS	16784409	16785045	1	+	0	ID=g10609.t1.CDS1;Parent=g10609.t1;
OX031007.1_Pollenia_amentaria_genome_assembly,_chromosome:_2	AUGUSTUS	exon	16784409	16785045	.	+	.	ID=g10609.t1.exon1;Parent=g10609.t1;
OX031007.1_Pollenia_amentaria_genome_assembly,_chromosome:_2	AUGUSTUS	intron	16785046	16785110	1	+	.	ID=g10609.t1.intron1;Parent=g10609.t1;
OX031007.1_Pollenia_amentaria_genome_assembly,_chromosome:_2	AUGUSTUS	CDS	16785111	16785719	1	+	2	ID=g10609.t1.CDS2;Parent=g10609.t1;
OX031007.1_Pollenia_amentaria_genome_assembly,_chromosome:_2	AUGUSTUS	exon	16785111	16785719	.	+	.	ID=g10609.t1.exon2;Parent=g10609.t1;
OX031007.1_Pollenia_amentaria_genome_assembly,_chromosome:_2	AUGUSTUS	intron	16785720	16785831	1	+	.	ID=g10609.t1.intron2;Parent=g10609.t1;
OX031007.1_Pollenia_amentaria_genome_assembly,_chromosome:_2	AUGUSTUS	CDS	16785832	16786103	1	+	2	ID=g10609.t1.CDS3;Parent=g10609.t1;
OX031007.1_Pollenia_amentaria_genome_assembly,_chromosome:_2	AUGUSTUS	exon	16785832	16786103	.	+	.	ID=g10609.t1.exon3;Parent=g10609.t1;
OX031007.1_Pollenia_amentaria_genome_assembly,_chromosome:_2	AUGUSTUS	stop_codon	16786101	16786103	.	+	0	ID=g10609.t1.stop1;Parent=g10609.t1;
OX031007.1_Pollenia_amentaria_genome_assembly,_chromosome:_2	AUGUSTUS	gene	16788837	16789299	.	-	.	ID=g10610;
OX031007.1_Pollenia_amentaria_genome_assembly,_chromosome:_2	AUGUSTUS	mRNA	16788837	16789299	0.99	-	.	ID=g10610.t1;Parent=g10610;
OX031007.1_Pollenia_amentaria_genome_assembly,_chromosome:_2	AUGUSTUS	stop_codon	16788837	16788839	.	-	0	ID=g10610.t1.stop1;Parent=g10610.t1;
OX031007.1_Pollenia_amentaria_genome_assembly,_chromosome:_2	AUGUSTUS	CDS	16788837	16789226	1	-	0	ID=g10610.t1.CDS1;Parent=g10610.t1;
OX031007.1_Pollenia_amentaria_genome_assembly,_chromosome:_2	AUGUSTUS	exon	16788837	16789226	.	-	.	ID=g10610.t1.exon1;Parent=g10610.t1;
OX031007.1_Pollenia_amentaria_genome_assembly,_chromosome:_2	AUGUSTUS	intron	16789227	16789278	1	-	.	ID=g10610.t1.intron1;Parent=g10610.t1;
OX031007.1_Pollenia_amentaria_genome_assembly,_chromosome:_2	AUGUSTUS	CDS	16789279	16789299	0.99	-	0	ID=g10610.t1.CDS2;Parent=g10610.t1;
OX031007.1_Pollenia_amentaria_genome_assembly,_chromosome:_2	AUGUSTUS	exon	16789279	16789299	.	-	.	ID=g10610.t1.exon2;Parent=g10610.t1;
OX031007.1_Pollenia_amentaria_genome_assembly,_chromosome:_2	AUGUSTUS	start_codon	16789297	16789299	.	-	0	ID=g10610.t1.start1;Parent=g10610.t1;
OX031007.1_Pollenia_amentaria_genome_assembly,_chromosome:_2	AUGUSTUS	gene	16792954	16793660	.	+	.	ID=g10611;
OX031007.1_Pollenia_amentaria_genome_assembly,_chromosome:_2	AUGUSTUS	mRNA	16792954	16793660	1	+	.	ID=g10611.t1;Parent=g10611;
OX031007.1_Pollenia_amentaria_genome_assembly,_chromosome:_2	AUGUSTUS	start_codon	16792954	16792956	.	+	0	ID=g10611.t1.start1;Parent=g10611.t1;
OX031007.1_Pollenia_amentaria_genome_assembly,_chromosome:_2	AUGUSTUS	CDS	16792954	16793004	1	+	0	ID=g10611.t1.CDS1;Parent=g10611.t1;
OX031007.1_Pollenia_amentaria_genome_assembly,_chromosome:_2	AUGUSTUS	exon	16792954	16793004	.	+	.	ID=g10611.t1.exon1;Parent=g10611.t1;
OX031007.1_Pollenia_amentaria_genome_assembly,_chromosome:_2	AUGUSTUS	intron	16793005	16793066	1	+	.	ID=g10611.t1.intron1;Parent=g10611.t1;
OX031007.1_Pollenia_amentaria_genome_assembly,_chromosome:_2	AUGUSTUS	CDS	16793067	16793660	1	+	0	ID=g10611.t1.CDS2;Parent=g10611.t1;
OX031007.1_Pollenia_amentaria_genome_assembly,_chromosome:_2	AUGUSTUS	exon	16793067	16793660	.	+	.	ID=g10611.t1.exon2;Parent=g10611.t1;
OX031007.1_Pollenia_amentaria_genome_assembly,_chromosome:_2	AUGUSTUS	stop_codon	16793658	16793660	.	+	0	ID=g10611.t1.stop1;Parent=g10611.t1;
OX031007.1_Pollenia_amentaria_genome_assembly,_chromosome:_2	AUGUSTUS	gene	16798600	16799310	.	+	.	ID=g10612;
OX031007.1_Pollenia_amentaria_genome_assembly,_chromosome:_2	AUGUSTUS	mRNA	16798600	16799310	1	+	.	ID=g10612.t1;Parent=g10612;
OX031007.1_Pollenia_amentaria_genome_assembly,_chromosome:_2	AUGUSTUS	start_codon	16798600	16798602	.	+	0	ID=g10612.t1.start1;Parent=g10612.t1;
OX031007.1_Pollenia_amentaria_genome_assembly,_chromosome:_2	AUGUSTUS	CDS	16798600	16798650	1	+	0	ID=g10612.t1.CDS1;Parent=g10612.t1;
OX031007.1_Pollenia_amentaria_genome_assembly,_chromosome:_2	AUGUSTUS	exon	16798600	16798650	.	+	.	ID=g10612.t1.exon1;Parent=g10612.t1;
OX031007.1_Pollenia_amentaria_genome_assembly,_chromosome:_2	AUGUSTUS	intron	16798651	16798731	1	+	.	ID=g10612.t1.intron1;Parent=g10612.t1;
OX031007.1_Pollenia_amentaria_genome_assembly,_chromosome:_2	AUGUSTUS	CDS	16798732	16799310	1	+	0	ID=g10612.t1.CDS2;Parent=g10612.t1;
OX031007.1_Pollenia_amentaria_genome_assembly,_chromosome:_2	AUGUSTUS	exon	16798732	16799310	.	+	.	ID=g10612.t1.exon2;Parent=g10612.t1;
OX031007.1_Pollenia_amentaria_genome_assembly,_chromosome:_2	AUGUSTUS	stop_codon	16799308	16799310	.	+	0	ID=g10612.t1.stop1;Parent=g10612.t1;
OX031007.1_Pollenia_amentaria_genome_assembly,_chromosome:_2	AUGUSTUS	gene	16806273	16807047	.	-	.	ID=g10613;
OX031007.1_Pollenia_amentaria_genome_assembly,_chromosome:_2	AUGUSTUS	mRNA	16806273	16807047	1	-	.	ID=g10613.t1;Parent=g10613;
OX031007.1_Pollenia_amentaria_genome_assembly,_chromosome:_2	AUGUSTUS	stop_codon	16806273	16806275	.	-	0	ID=g10613.t1.stop1;Parent=g10613.t1;
OX031007.1_Pollenia_amentaria_genome_assembly,_chromosome:_2	AUGUSTUS	CDS	16806273	16806923	1	-	0	ID=g10613.t1.CDS1;Parent=g10613.t1;
OX031007.1_Pollenia_amentaria_genome_assembly,_chromosome:_2	AUGUSTUS	exon	16806273	16806923	.	-	.	ID=g10613.t1.exon1;Parent=g10613.t1;
OX031007.1_Pollenia_amentaria_genome_assembly,_chromosome:_2	AUGUSTUS	intron	16806924	16806996	1	-	.	ID=g10613.t1.intron1;Parent=g10613.t1;
OX031007.1_Pollenia_amentaria_genome_assembly,_chromosome:_2	AUGUSTUS	CDS	16806997	16807047	1	-	0	ID=g10613.t1.CDS2;Parent=g10613.t1;
OX031007.1_Pollenia_amentaria_genome_assembly,_chromosome:_2	AUGUSTUS	exon	16806997	16807047	.	-	.	ID=g10613.t1.exon2;Parent=g10613.t1;
OX031007.1_Pollenia_amentaria_genome_assembly,_chromosome:_2	AUGUSTUS	start_codon	16807045	16807047	.	-	0	ID=g10613.t1.start1;Parent=g10613.t1;
OX031007.1_Pollenia_amentaria_genome_assembly,_chromosome:_2	AUGUSTUS	gene	16832223	16833026	.	+	.	ID=g10614;
OX031007.1_Pollenia_amentaria_genome_assembly,_chromosome:_2	AUGUSTUS	mRNA	16832223	16833026	1	+	.	ID=g10614.t1;Parent=g10614;
OX031007.1_Pollenia_amentaria_genome_assembly,_chromosome:_2	AUGUSTUS	start_codon	16832223	16832225	.	+	0	ID=g10614.t1.start1;Parent=g10614.t1;
OX031007.1_Pollenia_amentaria_genome_assembly,_chromosome:_2	AUGUSTUS	CDS	16832223	16832276	1	+	0	ID=g10614.t1.CDS1;Parent=g10614.t1;
OX031007.1_Pollenia_amentaria_genome_assembly,_chromosome:_2	AUGUSTUS	exon	16832223	16832276	.	+	.	ID=g10614.t1.exon1;Parent=g10614.t1;
OX031007.1_Pollenia_amentaria_genome_assembly,_chromosome:_2	AUGUSTUS	intron	16832277	16832381	1	+	.	ID=g10614.t1.intron1;Parent=g10614.t1;
OX031007.1_Pollenia_amentaria_genome_assembly,_chromosome:_2	AUGUSTUS	CDS	16832382	16833026	1	+	0	ID=g10614.t1.CDS2;Parent=g10614.t1;
OX031007.1_Pollenia_amentaria_genome_assembly,_chromosome:_2	AUGUSTUS	exon	16832382	16833026	.	+	.	ID=g10614.t1.exon2;Parent=g10614.t1;
OX031007.1_Pollenia_amentaria_genome_assembly,_chromosome:_2	AUGUSTUS	stop_codon	16833024	16833026	.	+	0	ID=g10614.t1.stop1;Parent=g10614.t1;
OX031007.1_Pollenia_amentaria_genome_assembly,_chromosome:_2	AUGUSTUS	gene	16836945	16838225	.	+	.	ID=g10615;
OX031007.1_Pollenia_amentaria_genome_assembly,_chromosome:_2	AUGUSTUS	mRNA	16836945	16838225	1	+	.	ID=g10615.t1;Parent=g10615;
OX031007.1_Pollenia_amentaria_genome_assembly,_chromosome:_2	AUGUSTUS	start_codon	16836945	16836947	.	+	0	ID=g10615.t1.start1;Parent=g10615.t1;
OX031007.1_Pollenia_amentaria_genome_assembly,_chromosome:_2	AUGUSTUS	CDS	16836945	16836986	1	+	0	ID=g10615.t1.CDS1;Parent=g10615.t1;
OX031007.1_Pollenia_amentaria_genome_assembly,_chromosome:_2	AUGUSTUS	exon	16836945	16836986	.	+	.	ID=g10615.t1.exon1;Parent=g10615.t1;
OX031007.1_Pollenia_amentaria_genome_assembly,_chromosome:_2	AUGUSTUS	intron	16836987	16837133	1	+	.	ID=g10615.t1.intron1;Parent=g10615.t1;
OX031007.1_Pollenia_amentaria_genome_assembly,_chromosome:_2	AUGUSTUS	CDS	16837134	16838225	1	+	0	ID=g10615.t1.CDS2;Parent=g10615.t1;
OX031007.1_Pollenia_amentaria_genome_assembly,_chromosome:_2	AUGUSTUS	exon	16837134	16838225	.	+	.	ID=g10615.t1.exon2;Parent=g10615.t1;
OX031007.1_Pollenia_amentaria_genome_assembly,_chromosome:_2	AUGUSTUS	stop_codon	16838223	16838225	.	+	0	ID=g10615.t1.stop1;Parent=g10615.t1;
OX031007.1_Pollenia_amentaria_genome_assembly,_chromosome:_2	AUGUSTUS	gene	16850629	16852536	.	-	.	ID=g10616;
OX031007.1_Pollenia_amentaria_genome_assembly,_chromosome:_2	AUGUSTUS	mRNA	16850629	16852536	1	-	.	ID=g10616.t1;Parent=g10616;
OX031007.1_Pollenia_amentaria_genome_assembly,_chromosome:_2	AUGUSTUS	stop_codon	16850629	16850631	.	-	0	ID=g10616.t1.stop1;Parent=g10616.t1;
OX031007.1_Pollenia_amentaria_genome_assembly,_chromosome:_2	AUGUSTUS	CDS	16850629	16851690	1	-	0	ID=g10616.t1.CDS1;Parent=g10616.t1;
OX031007.1_Pollenia_amentaria_genome_assembly,_chromosome:_2	AUGUSTUS	exon	16850629	16851690	.	-	.	ID=g10616.t1.exon1;Parent=g10616.t1;
OX031007.1_Pollenia_amentaria_genome_assembly,_chromosome:_2	AUGUSTUS	intron	16851691	16852167	1	-	.	ID=g10616.t1.intron1;Parent=g10616.t1;
OX031007.1_Pollenia_amentaria_genome_assembly,_chromosome:_2	AUGUSTUS	CDS	16852168	16852536	1	-	0	ID=g10616.t1.CDS2;Parent=g10616.t1;
OX031007.1_Pollenia_amentaria_genome_assembly,_chromosome:_2	AUGUSTUS	exon	16852168	16852536	.	-	.	ID=g10616.t1.exon2;Parent=g10616.t1;
OX031007.1_Pollenia_amentaria_genome_assembly,_chromosome:_2	AUGUSTUS	start_codon	16852534	16852536	.	-	0	ID=g10616.t1.start1;Parent=g10616.t1;
OX031007.1_Pollenia_amentaria_genome_assembly,_chromosome:_2	AUGUSTUS	gene	17366749	17381031	.	-	.	ID=g10617;
OX031007.1_Pollenia_amentaria_genome_assembly,_chromosome:_2	AUGUSTUS	mRNA	17366749	17381031	0.42	-	.	ID=g10617.t1;Parent=g10617;
OX031007.1_Pollenia_amentaria_genome_assembly,_chromosome:_2	AUGUSTUS	stop_codon	17366749	17366751	.	-	0	ID=g10617.t1.stop1;Parent=g10617.t1;
OX031007.1_Pollenia_amentaria_genome_assembly,_chromosome:_2	AUGUSTUS	CDS	17366749	17366930	1	-	2	ID=g10617.t1.CDS1;Parent=g10617.t1;
OX031007.1_Pollenia_amentaria_genome_assembly,_chromosome:_2	AUGUSTUS	exon	17366749	17366930	.	-	.	ID=g10617.t1.exon1;Parent=g10617.t1;
OX031007.1_Pollenia_amentaria_genome_assembly,_chromosome:_2	AUGUSTUS	intron	17366931	17366998	1	-	.	ID=g10617.t1.intron1;Parent=g10617.t1;
OX031007.1_Pollenia_amentaria_genome_assembly,_chromosome:_2	AUGUSTUS	CDS	17366999	17367243	1	-	1	ID=g10617.t1.CDS2;Parent=g10617.t1;
OX031007.1_Pollenia_amentaria_genome_assembly,_chromosome:_2	AUGUSTUS	exon	17366999	17367243	.	-	.	ID=g10617.t1.exon2;Parent=g10617.t1;
OX031007.1_Pollenia_amentaria_genome_assembly,_chromosome:_2	AUGUSTUS	intron	17367244	17376474	1	-	.	ID=g10617.t1.intron2;Parent=g10617.t1;
OX031007.1_Pollenia_amentaria_genome_assembly,_chromosome:_2	AUGUSTUS	CDS	17376475	17378454	1	-	1	ID=g10617.t1.CDS3;Parent=g10617.t1;
OX031007.1_Pollenia_amentaria_genome_assembly,_chromosome:_2	AUGUSTUS	exon	17376475	17378454	.	-	.	ID=g10617.t1.exon3;Parent=g10617.t1;
OX031007.1_Pollenia_amentaria_genome_assembly,_chromosome:_2	AUGUSTUS	intron	17378455	17380996	0.42	-	.	ID=g10617.t1.intron3;Parent=g10617.t1;
OX031007.1_Pollenia_amentaria_genome_assembly,_chromosome:_2	AUGUSTUS	CDS	17380997	17381031	0.42	-	0	ID=g10617.t1.CDS4;Parent=g10617.t1;
OX031007.1_Pollenia_amentaria_genome_assembly,_chromosome:_2	AUGUSTUS	exon	17380997	17381031	.	-	.	ID=g10617.t1.exon4;Parent=g10617.t1;
OX031007.1_Pollenia_amentaria_genome_assembly,_chromosome:_2	AUGUSTUS	start_codon	17381029	17381031	.	-	0	ID=g10617.t1.start1;Parent=g10617.t1;
OX031007.1_Pollenia_amentaria_genome_assembly,_chromosome:_2	AUGUSTUS	gene	17559540	17570285	.	-	.	ID=g10618;
OX031007.1_Pollenia_amentaria_genome_assembly,_chromosome:_2	AUGUSTUS	mRNA	17559540	17570285	1	-	.	ID=g10618.t1;Parent=g10618;
OX031007.1_Pollenia_amentaria_genome_assembly,_chromosome:_2	AUGUSTUS	stop_codon	17559540	17559542	.	-	0	ID=g10618.t1.stop1;Parent=g10618.t1;
OX031007.1_Pollenia_amentaria_genome_assembly,_chromosome:_2	AUGUSTUS	CDS	17559540	17559827	1	-	0	ID=g10618.t1.CDS1;Parent=g10618.t1;
OX031007.1_Pollenia_amentaria_genome_assembly,_chromosome:_2	AUGUSTUS	exon	17559540	17559827	.	-	.	ID=g10618.t1.exon1;Parent=g10618.t1;
OX031007.1_Pollenia_amentaria_genome_assembly,_chromosome:_2	AUGUSTUS	intron	17559828	17559889	1	-	.	ID=g10618.t1.intron1;Parent=g10618.t1;
OX031007.1_Pollenia_amentaria_genome_assembly,_chromosome:_2	AUGUSTUS	CDS	17559890	17560138	1	-	0	ID=g10618.t1.CDS2;Parent=g10618.t1;
OX031007.1_Pollenia_amentaria_genome_assembly,_chromosome:_2	AUGUSTUS	exon	17559890	17560138	.	-	.	ID=g10618.t1.exon2;Parent=g10618.t1;
OX031007.1_Pollenia_amentaria_genome_assembly,_chromosome:_2	AUGUSTUS	intron	17560139	17560193	1	-	.	ID=g10618.t1.intron2;Parent=g10618.t1;
OX031007.1_Pollenia_amentaria_genome_assembly,_chromosome:_2	AUGUSTUS	CDS	17560194	17560621	1	-	2	ID=g10618.t1.CDS3;Parent=g10618.t1;
OX031007.1_Pollenia_amentaria_genome_assembly,_chromosome:_2	AUGUSTUS	exon	17560194	17560621	.	-	.	ID=g10618.t1.exon3;Parent=g10618.t1;
OX031007.1_Pollenia_amentaria_genome_assembly,_chromosome:_2	AUGUSTUS	intron	17560622	17569902	1	-	.	ID=g10618.t1.intron3;Parent=g10618.t1;
OX031007.1_Pollenia_amentaria_genome_assembly,_chromosome:_2	AUGUSTUS	CDS	17569903	17570120	1	-	1	ID=g10618.t1.CDS4;Parent=g10618.t1;
OX031007.1_Pollenia_amentaria_genome_assembly,_chromosome:_2	AUGUSTUS	exon	17569903	17570120	.	-	.	ID=g10618.t1.exon4;Parent=g10618.t1;
OX031007.1_Pollenia_amentaria_genome_assembly,_chromosome:_2	AUGUSTUS	intron	17570121	17570172	1	-	.	ID=g10618.t1.intron4;Parent=g10618.t1;
OX031007.1_Pollenia_amentaria_genome_assembly,_chromosome:_2	AUGUSTUS	CDS	17570173	17570285	1	-	0	ID=g10618.t1.CDS5;Parent=g10618.t1;
OX031007.1_Pollenia_amentaria_genome_assembly,_chromosome:_2	AUGUSTUS	exon	17570173	17570285	.	-	.	ID=g10618.t1.exon5;Parent=g10618.t1;
OX031007.1_Pollenia_amentaria_genome_assembly,_chromosome:_2	AUGUSTUS	start_codon	17570283	17570285	.	-	0	ID=g10618.t1.start1;Parent=g10618.t1;
OX031007.1_Pollenia_amentaria_genome_assembly,_chromosome:_2	AUGUSTUS	gene	17570793	17573158	.	+	.	ID=g10619;
OX031007.1_Pollenia_amentaria_genome_assembly,_chromosome:_2	AUGUSTUS	mRNA	17570793	17573158	1	+	.	ID=g10619.t1;Parent=g10619;
OX031007.1_Pollenia_amentaria_genome_assembly,_chromosome:_2	AUGUSTUS	start_codon	17570793	17570795	.	+	0	ID=g10619.t1.start1;Parent=g10619.t1;
OX031007.1_Pollenia_amentaria_genome_assembly,_chromosome:_2	AUGUSTUS	CDS	17570793	17570874	1	+	0	ID=g10619.t1.CDS1;Parent=g10619.t1;
OX031007.1_Pollenia_amentaria_genome_assembly,_chromosome:_2	AUGUSTUS	exon	17570793	17570874	.	+	.	ID=g10619.t1.exon1;Parent=g10619.t1;
OX031007.1_Pollenia_amentaria_genome_assembly,_chromosome:_2	AUGUSTUS	intron	17570875	17572814	1	+	.	ID=g10619.t1.intron1;Parent=g10619.t1;
OX031007.1_Pollenia_amentaria_genome_assembly,_chromosome:_2	AUGUSTUS	CDS	17572815	17572988	1	+	2	ID=g10619.t1.CDS2;Parent=g10619.t1;
OX031007.1_Pollenia_amentaria_genome_assembly,_chromosome:_2	AUGUSTUS	exon	17572815	17572988	.	+	.	ID=g10619.t1.exon2;Parent=g10619.t1;
OX031007.1_Pollenia_amentaria_genome_assembly,_chromosome:_2	AUGUSTUS	intron	17572989	17573051	1	+	.	ID=g10619.t1.intron2;Parent=g10619.t1;
OX031007.1_Pollenia_amentaria_genome_assembly,_chromosome:_2	AUGUSTUS	CDS	17573052	17573158	1	+	2	ID=g10619.t1.CDS3;Parent=g10619.t1;
OX031007.1_Pollenia_amentaria_genome_assembly,_chromosome:_2	AUGUSTUS	exon	17573052	17573158	.	+	.	ID=g10619.t1.exon3;Parent=g10619.t1;
OX031007.1_Pollenia_amentaria_genome_assembly,_chromosome:_2	AUGUSTUS	stop_codon	17573156	17573158	.	+	0	ID=g10619.t1.stop1;Parent=g10619.t1;
OX031007.1_Pollenia_amentaria_genome_assembly,_chromosome:_2	AUGUSTUS	gene	17575734	17576225	.	+	.	ID=g10620;
OX031007.1_Pollenia_amentaria_genome_assembly,_chromosome:_2	AUGUSTUS	mRNA	17575734	17576225	1	+	.	ID=g10620.t1;Parent=g10620;
OX031007.1_Pollenia_amentaria_genome_assembly,_chromosome:_2	AUGUSTUS	start_codon	17575734	17575736	.	+	0	ID=g10620.t1.start1;Parent=g10620.t1;
OX031007.1_Pollenia_amentaria_genome_assembly,_chromosome:_2	AUGUSTUS	CDS	17575734	17575818	1	+	0	ID=g10620.t1.CDS1;Parent=g10620.t1;
OX031007.1_Pollenia_amentaria_genome_assembly,_chromosome:_2	AUGUSTUS	exon	17575734	17575818	.	+	.	ID=g10620.t1.exon1;Parent=g10620.t1;
OX031007.1_Pollenia_amentaria_genome_assembly,_chromosome:_2	AUGUSTUS	intron	17575819	17575885	1	+	.	ID=g10620.t1.intron1;Parent=g10620.t1;
OX031007.1_Pollenia_amentaria_genome_assembly,_chromosome:_2	AUGUSTUS	CDS	17575886	17576059	1	+	2	ID=g10620.t1.CDS2;Parent=g10620.t1;
OX031007.1_Pollenia_amentaria_genome_assembly,_chromosome:_2	AUGUSTUS	exon	17575886	17576059	.	+	.	ID=g10620.t1.exon2;Parent=g10620.t1;
OX031007.1_Pollenia_amentaria_genome_assembly,_chromosome:_2	AUGUSTUS	intron	17576060	17576118	1	+	.	ID=g10620.t1.intron2;Parent=g10620.t1;
OX031007.1_Pollenia_amentaria_genome_assembly,_chromosome:_2	AUGUSTUS	CDS	17576119	17576225	1	+	2	ID=g10620.t1.CDS3;Parent=g10620.t1;
OX031007.1_Pollenia_amentaria_genome_assembly,_chromosome:_2	AUGUSTUS	exon	17576119	17576225	.	+	.	ID=g10620.t1.exon3;Parent=g10620.t1;
OX031007.1_Pollenia_amentaria_genome_assembly,_chromosome:_2	AUGUSTUS	stop_codon	17576223	17576225	.	+	0	ID=g10620.t1.stop1;Parent=g10620.t1;
OX031007.1_Pollenia_amentaria_genome_assembly,_chromosome:_2	AUGUSTUS	gene	17576501	17577871	.	-	.	ID=g10621;
OX031007.1_Pollenia_amentaria_genome_assembly,_chromosome:_2	AUGUSTUS	mRNA	17576501	17577871	1	-	.	ID=g10621.t1;Parent=g10621;
OX031007.1_Pollenia_amentaria_genome_assembly,_chromosome:_2	AUGUSTUS	stop_codon	17576501	17576503	.	-	0	ID=g10621.t1.stop1;Parent=g10621.t1;
OX031007.1_Pollenia_amentaria_genome_assembly,_chromosome:_2	AUGUSTUS	CDS	17576501	17576892	1	-	2	ID=g10621.t1.CDS1;Parent=g10621.t1;
OX031007.1_Pollenia_amentaria_genome_assembly,_chromosome:_2	AUGUSTUS	exon	17576501	17576892	.	-	.	ID=g10621.t1.exon1;Parent=g10621.t1;
OX031007.1_Pollenia_amentaria_genome_assembly,_chromosome:_2	AUGUSTUS	intron	17576893	17576952	1	-	.	ID=g10621.t1.intron1;Parent=g10621.t1;
OX031007.1_Pollenia_amentaria_genome_assembly,_chromosome:_2	AUGUSTUS	CDS	17576953	17577871	1	-	0	ID=g10621.t1.CDS2;Parent=g10621.t1;
OX031007.1_Pollenia_amentaria_genome_assembly,_chromosome:_2	AUGUSTUS	exon	17576953	17577871	.	-	.	ID=g10621.t1.exon2;Parent=g10621.t1;
OX031007.1_Pollenia_amentaria_genome_assembly,_chromosome:_2	AUGUSTUS	start_codon	17577869	17577871	.	-	0	ID=g10621.t1.start1;Parent=g10621.t1;
OX031007.1_Pollenia_amentaria_genome_assembly,_chromosome:_2	AUGUSTUS	gene	17578390	17578912	.	+	.	ID=g10622;
OX031007.1_Pollenia_amentaria_genome_assembly,_chromosome:_2	AUGUSTUS	mRNA	17578390	17578912	0.64	+	.	ID=g10622.t1;Parent=g10622;
OX031007.1_Pollenia_amentaria_genome_assembly,_chromosome:_2	AUGUSTUS	start_codon	17578390	17578392	.	+	0	ID=g10622.t1.start1;Parent=g10622.t1;
OX031007.1_Pollenia_amentaria_genome_assembly,_chromosome:_2	AUGUSTUS	CDS	17578390	17578441	1	+	0	ID=g10622.t1.CDS1;Parent=g10622.t1;
OX031007.1_Pollenia_amentaria_genome_assembly,_chromosome:_2	AUGUSTUS	exon	17578390	17578441	.	+	.	ID=g10622.t1.exon1;Parent=g10622.t1;
OX031007.1_Pollenia_amentaria_genome_assembly,_chromosome:_2	AUGUSTUS	intron	17578442	17578496	1	+	.	ID=g10622.t1.intron1;Parent=g10622.t1;
OX031007.1_Pollenia_amentaria_genome_assembly,_chromosome:_2	AUGUSTUS	CDS	17578497	17578687	1	+	2	ID=g10622.t1.CDS2;Parent=g10622.t1;
OX031007.1_Pollenia_amentaria_genome_assembly,_chromosome:_2	AUGUSTUS	exon	17578497	17578687	.	+	.	ID=g10622.t1.exon2;Parent=g10622.t1;
OX031007.1_Pollenia_amentaria_genome_assembly,_chromosome:_2	AUGUSTUS	intron	17578688	17578760	1	+	.	ID=g10622.t1.intron2;Parent=g10622.t1;
OX031007.1_Pollenia_amentaria_genome_assembly,_chromosome:_2	AUGUSTUS	CDS	17578761	17578846	0.64	+	0	ID=g10622.t1.CDS3;Parent=g10622.t1;
OX031007.1_Pollenia_amentaria_genome_assembly,_chromosome:_2	AUGUSTUS	exon	17578761	17578846	.	+	.	ID=g10622.t1.exon3;Parent=g10622.t1;
OX031007.1_Pollenia_amentaria_genome_assembly,_chromosome:_2	AUGUSTUS	intron	17578847	17578905	0.64	+	.	ID=g10622.t1.intron3;Parent=g10622.t1;
OX031007.1_Pollenia_amentaria_genome_assembly,_chromosome:_2	AUGUSTUS	CDS	17578906	17578912	0.64	+	1	ID=g10622.t1.CDS4;Parent=g10622.t1;
OX031007.1_Pollenia_amentaria_genome_assembly,_chromosome:_2	AUGUSTUS	exon	17578906	17578912	.	+	.	ID=g10622.t1.exon4;Parent=g10622.t1;
OX031007.1_Pollenia_amentaria_genome_assembly,_chromosome:_2	AUGUSTUS	stop_codon	17578910	17578912	.	+	0	ID=g10622.t1.stop1;Parent=g10622.t1;
OX031007.1_Pollenia_amentaria_genome_assembly,_chromosome:_2	AUGUSTUS	gene	17579066	17579971	.	-	.	ID=g10623;
OX031007.1_Pollenia_amentaria_genome_assembly,_chromosome:_2	AUGUSTUS	mRNA	17579066	17579971	1	-	.	ID=g10623.t1;Parent=g10623;
OX031007.1_Pollenia_amentaria_genome_assembly,_chromosome:_2	AUGUSTUS	stop_codon	17579066	17579068	.	-	0	ID=g10623.t1.stop1;Parent=g10623.t1;
OX031007.1_Pollenia_amentaria_genome_assembly,_chromosome:_2	AUGUSTUS	CDS	17579066	17579971	1	-	0	ID=g10623.t1.CDS1;Parent=g10623.t1;
OX031007.1_Pollenia_amentaria_genome_assembly,_chromosome:_2	AUGUSTUS	exon	17579066	17579971	.	-	.	ID=g10623.t1.exon1;Parent=g10623.t1;
OX031007.1_Pollenia_amentaria_genome_assembly,_chromosome:_2	AUGUSTUS	start_codon	17579969	17579971	.	-	0	ID=g10623.t1.start1;Parent=g10623.t1;
OX031007.1_Pollenia_amentaria_genome_assembly,_chromosome:_2	AUGUSTUS	gene	17583728	17592625	.	-	.	ID=g10624;
OX031007.1_Pollenia_amentaria_genome_assembly,_chromosome:_2	AUGUSTUS	mRNA	17583728	17592625	1	-	.	ID=g10624.t1;Parent=g10624;
OX031007.1_Pollenia_amentaria_genome_assembly,_chromosome:_2	AUGUSTUS	stop_codon	17583728	17583730	.	-	0	ID=g10624.t1.stop1;Parent=g10624.t1;
OX031007.1_Pollenia_amentaria_genome_assembly,_chromosome:_2	AUGUSTUS	CDS	17583728	17584416	1	-	2	ID=g10624.t1.CDS1;Parent=g10624.t1;
OX031007.1_Pollenia_amentaria_genome_assembly,_chromosome:_2	AUGUSTUS	exon	17583728	17584416	.	-	.	ID=g10624.t1.exon1;Parent=g10624.t1;
OX031007.1_Pollenia_amentaria_genome_assembly,_chromosome:_2	AUGUSTUS	intron	17584417	17585292	1	-	.	ID=g10624.t1.intron1;Parent=g10624.t1;
OX031007.1_Pollenia_amentaria_genome_assembly,_chromosome:_2	AUGUSTUS	CDS	17585293	17585397	1	-	2	ID=g10624.t1.CDS2;Parent=g10624.t1;
OX031007.1_Pollenia_amentaria_genome_assembly,_chromosome:_2	AUGUSTUS	exon	17585293	17585397	.	-	.	ID=g10624.t1.exon2;Parent=g10624.t1;
OX031007.1_Pollenia_amentaria_genome_assembly,_chromosome:_2	AUGUSTUS	intron	17585398	17592510	1	-	.	ID=g10624.t1.intron2;Parent=g10624.t1;
OX031007.1_Pollenia_amentaria_genome_assembly,_chromosome:_2	AUGUSTUS	CDS	17592511	17592625	1	-	0	ID=g10624.t1.CDS3;Parent=g10624.t1;
OX031007.1_Pollenia_amentaria_genome_assembly,_chromosome:_2	AUGUSTUS	exon	17592511	17592625	.	-	.	ID=g10624.t1.exon3;Parent=g10624.t1;
OX031007.1_Pollenia_amentaria_genome_assembly,_chromosome:_2	AUGUSTUS	start_codon	17592623	17592625	.	-	0	ID=g10624.t1.start1;Parent=g10624.t1;
OX031007.1_Pollenia_amentaria_genome_assembly,_chromosome:_2	AUGUSTUS	gene	17602084	17617346	.	-	.	ID=g10625;
OX031007.1_Pollenia_amentaria_genome_assembly,_chromosome:_2	AUGUSTUS	mRNA	17602084	17617346	1	-	.	ID=g10625.t1;Parent=g10625;
OX031007.1_Pollenia_amentaria_genome_assembly,_chromosome:_2	AUGUSTUS	stop_codon	17602084	17602086	.	-	0	ID=g10625.t1.stop1;Parent=g10625.t1;
OX031007.1_Pollenia_amentaria_genome_assembly,_chromosome:_2	AUGUSTUS	CDS	17602084	17603243	1	-	2	ID=g10625.t1.CDS1;Parent=g10625.t1;
OX031007.1_Pollenia_amentaria_genome_assembly,_chromosome:_2	AUGUSTUS	exon	17602084	17603243	.	-	.	ID=g10625.t1.exon1;Parent=g10625.t1;
OX031007.1_Pollenia_amentaria_genome_assembly,_chromosome:_2	AUGUSTUS	intron	17603244	17603342	1	-	.	ID=g10625.t1.intron1;Parent=g10625.t1;
OX031007.1_Pollenia_amentaria_genome_assembly,_chromosome:_2	AUGUSTUS	CDS	17603343	17603571	1	-	0	ID=g10625.t1.CDS2;Parent=g10625.t1;
OX031007.1_Pollenia_amentaria_genome_assembly,_chromosome:_2	AUGUSTUS	exon	17603343	17603571	.	-	.	ID=g10625.t1.exon2;Parent=g10625.t1;
OX031007.1_Pollenia_amentaria_genome_assembly,_chromosome:_2	AUGUSTUS	intron	17603572	17608403	1	-	.	ID=g10625.t1.intron2;Parent=g10625.t1;
OX031007.1_Pollenia_amentaria_genome_assembly,_chromosome:_2	AUGUSTUS	CDS	17608404	17610230	1	-	0	ID=g10625.t1.CDS3;Parent=g10625.t1;
OX031007.1_Pollenia_amentaria_genome_assembly,_chromosome:_2	AUGUSTUS	exon	17608404	17610230	.	-	.	ID=g10625.t1.exon3;Parent=g10625.t1;
OX031007.1_Pollenia_amentaria_genome_assembly,_chromosome:_2	AUGUSTUS	intron	17610231	17617304	1	-	.	ID=g10625.t1.intron3;Parent=g10625.t1;
OX031007.1_Pollenia_amentaria_genome_assembly,_chromosome:_2	AUGUSTUS	CDS	17617305	17617346	1	-	0	ID=g10625.t1.CDS4;Parent=g10625.t1;
OX031007.1_Pollenia_amentaria_genome_assembly,_chromosome:_2	AUGUSTUS	exon	17617305	17617346	.	-	.	ID=g10625.t1.exon4;Parent=g10625.t1;
OX031007.1_Pollenia_amentaria_genome_assembly,_chromosome:_2	AUGUSTUS	start_codon	17617344	17617346	.	-	0	ID=g10625.t1.start1;Parent=g10625.t1;
OX031007.1_Pollenia_amentaria_genome_assembly,_chromosome:_2	AUGUSTUS	gene	17633859	17634848	.	+	.	ID=g10626;
OX031007.1_Pollenia_amentaria_genome_assembly,_chromosome:_2	AUGUSTUS	mRNA	17633859	17634848	1	+	.	ID=g10626.t1;Parent=g10626;
OX031007.1_Pollenia_amentaria_genome_assembly,_chromosome:_2	AUGUSTUS	start_codon	17633859	17633861	.	+	0	ID=g10626.t1.start1;Parent=g10626.t1;
OX031007.1_Pollenia_amentaria_genome_assembly,_chromosome:_2	AUGUSTUS	CDS	17633859	17634848	1	+	0	ID=g10626.t1.CDS1;Parent=g10626.t1;
OX031007.1_Pollenia_amentaria_genome_assembly,_chromosome:_2	AUGUSTUS	exon	17633859	17634848	.	+	.	ID=g10626.t1.exon1;Parent=g10626.t1;
OX031007.1_Pollenia_amentaria_genome_assembly,_chromosome:_2	AUGUSTUS	stop_codon	17634846	17634848	.	+	0	ID=g10626.t1.stop1;Parent=g10626.t1;
OX031007.1_Pollenia_amentaria_genome_assembly,_chromosome:_2	AUGUSTUS	gene	17790764	17792045	.	+	.	ID=g10627;
OX031007.1_Pollenia_amentaria_genome_assembly,_chromosome:_2	AUGUSTUS	mRNA	17790764	17792045	1	+	.	ID=g10627.t1;Parent=g10627;
OX031007.1_Pollenia_amentaria_genome_assembly,_chromosome:_2	AUGUSTUS	start_codon	17790764	17790766	.	+	0	ID=g10627.t1.start1;Parent=g10627.t1;
OX031007.1_Pollenia_amentaria_genome_assembly,_chromosome:_2	AUGUSTUS	CDS	17790764	17790897	1	+	0	ID=g10627.t1.CDS1;Parent=g10627.t1;
OX031007.1_Pollenia_amentaria_genome_assembly,_chromosome:_2	AUGUSTUS	exon	17790764	17790897	.	+	.	ID=g10627.t1.exon1;Parent=g10627.t1;
OX031007.1_Pollenia_amentaria_genome_assembly,_chromosome:_2	AUGUSTUS	intron	17790898	17790969	1	+	.	ID=g10627.t1.intron1;Parent=g10627.t1;
OX031007.1_Pollenia_amentaria_genome_assembly,_chromosome:_2	AUGUSTUS	CDS	17790970	17791171	1	+	1	ID=g10627.t1.CDS2;Parent=g10627.t1;
OX031007.1_Pollenia_amentaria_genome_assembly,_chromosome:_2	AUGUSTUS	exon	17790970	17791171	.	+	.	ID=g10627.t1.exon2;Parent=g10627.t1;
OX031007.1_Pollenia_amentaria_genome_assembly,_chromosome:_2	AUGUSTUS	intron	17791172	17791922	1	+	.	ID=g10627.t1.intron2;Parent=g10627.t1;
OX031007.1_Pollenia_amentaria_genome_assembly,_chromosome:_2	AUGUSTUS	CDS	17791923	17792045	1	+	0	ID=g10627.t1.CDS3;Parent=g10627.t1;
OX031007.1_Pollenia_amentaria_genome_assembly,_chromosome:_2	AUGUSTUS	exon	17791923	17792045	.	+	.	ID=g10627.t1.exon3;Parent=g10627.t1;
OX031007.1_Pollenia_amentaria_genome_assembly,_chromosome:_2	AUGUSTUS	stop_codon	17792043	17792045	.	+	0	ID=g10627.t1.stop1;Parent=g10627.t1;
OX031007.1_Pollenia_amentaria_genome_assembly,_chromosome:_2	AUGUSTUS	gene	17809279	17818400	.	+	.	ID=g10628;
OX031007.1_Pollenia_amentaria_genome_assembly,_chromosome:_2	AUGUSTUS	mRNA	17809279	17818400	0.99	+	.	ID=g10628.t1;Parent=g10628;
OX031007.1_Pollenia_amentaria_genome_assembly,_chromosome:_2	AUGUSTUS	start_codon	17809279	17809281	.	+	0	ID=g10628.t1.start1;Parent=g10628.t1;
OX031007.1_Pollenia_amentaria_genome_assembly,_chromosome:_2	AUGUSTUS	CDS	17809279	17809422	0.99	+	0	ID=g10628.t1.CDS1;Parent=g10628.t1;
OX031007.1_Pollenia_amentaria_genome_assembly,_chromosome:_2	AUGUSTUS	exon	17809279	17809422	.	+	.	ID=g10628.t1.exon1;Parent=g10628.t1;
OX031007.1_Pollenia_amentaria_genome_assembly,_chromosome:_2	AUGUSTUS	intron	17809423	17809539	0.99	+	.	ID=g10628.t1.intron1;Parent=g10628.t1;
OX031007.1_Pollenia_amentaria_genome_assembly,_chromosome:_2	AUGUSTUS	CDS	17809540	17810174	0.99	+	0	ID=g10628.t1.CDS2;Parent=g10628.t1;
OX031007.1_Pollenia_amentaria_genome_assembly,_chromosome:_2	AUGUSTUS	exon	17809540	17810174	.	+	.	ID=g10628.t1.exon2;Parent=g10628.t1;
OX031007.1_Pollenia_amentaria_genome_assembly,_chromosome:_2	AUGUSTUS	intron	17810175	17817046	1	+	.	ID=g10628.t1.intron2;Parent=g10628.t1;
OX031007.1_Pollenia_amentaria_genome_assembly,_chromosome:_2	AUGUSTUS	CDS	17817047	17817226	1	+	1	ID=g10628.t1.CDS3;Parent=g10628.t1;
OX031007.1_Pollenia_amentaria_genome_assembly,_chromosome:_2	AUGUSTUS	exon	17817047	17817226	.	+	.	ID=g10628.t1.exon3;Parent=g10628.t1;
OX031007.1_Pollenia_amentaria_genome_assembly,_chromosome:_2	AUGUSTUS	intron	17817227	17817308	1	+	.	ID=g10628.t1.intron3;Parent=g10628.t1;
OX031007.1_Pollenia_amentaria_genome_assembly,_chromosome:_2	AUGUSTUS	CDS	17817309	17817513	1	+	1	ID=g10628.t1.CDS4;Parent=g10628.t1;
OX031007.1_Pollenia_amentaria_genome_assembly,_chromosome:_2	AUGUSTUS	exon	17817309	17817513	.	+	.	ID=g10628.t1.exon4;Parent=g10628.t1;
OX031007.1_Pollenia_amentaria_genome_assembly,_chromosome:_2	AUGUSTUS	intron	17817514	17818277	1	+	.	ID=g10628.t1.intron4;Parent=g10628.t1;
OX031007.1_Pollenia_amentaria_genome_assembly,_chromosome:_2	AUGUSTUS	CDS	17818278	17818400	1	+	0	ID=g10628.t1.CDS5;Parent=g10628.t1;
OX031007.1_Pollenia_amentaria_genome_assembly,_chromosome:_2	AUGUSTUS	exon	17818278	17818400	.	+	.	ID=g10628.t1.exon5;Parent=g10628.t1;
OX031007.1_Pollenia_amentaria_genome_assembly,_chromosome:_2	AUGUSTUS	stop_codon	17818398	17818400	.	+	0	ID=g10628.t1.stop1;Parent=g10628.t1;
OX031007.1_Pollenia_amentaria_genome_assembly,_chromosome:_2	AUGUSTUS	gene	17827056	17841800	.	-	.	ID=g10629;
OX031007.1_Pollenia_amentaria_genome_assembly,_chromosome:_2	AUGUSTUS	mRNA	17827056	17841800	1	-	.	ID=g10629.t1;Parent=g10629;
OX031007.1_Pollenia_amentaria_genome_assembly,_chromosome:_2	AUGUSTUS	stop_codon	17827056	17827058	.	-	0	ID=g10629.t1.stop1;Parent=g10629.t1;
OX031007.1_Pollenia_amentaria_genome_assembly,_chromosome:_2	AUGUSTUS	CDS	17827056	17827677	1	-	1	ID=g10629.t1.CDS1;Parent=g10629.t1;
OX031007.1_Pollenia_amentaria_genome_assembly,_chromosome:_2	AUGUSTUS	exon	17827056	17827677	.	-	.	ID=g10629.t1.exon1;Parent=g10629.t1;
OX031007.1_Pollenia_amentaria_genome_assembly,_chromosome:_2	AUGUSTUS	intron	17827678	17827756	1	-	.	ID=g10629.t1.intron1;Parent=g10629.t1;
OX031007.1_Pollenia_amentaria_genome_assembly,_chromosome:_2	AUGUSTUS	CDS	17827757	17828109	1	-	0	ID=g10629.t1.CDS2;Parent=g10629.t1;
OX031007.1_Pollenia_amentaria_genome_assembly,_chromosome:_2	AUGUSTUS	exon	17827757	17828109	.	-	.	ID=g10629.t1.exon2;Parent=g10629.t1;
OX031007.1_Pollenia_amentaria_genome_assembly,_chromosome:_2	AUGUSTUS	intron	17828110	17828866	1	-	.	ID=g10629.t1.intron2;Parent=g10629.t1;
OX031007.1_Pollenia_amentaria_genome_assembly,_chromosome:_2	AUGUSTUS	CDS	17828867	17829943	1	-	0	ID=g10629.t1.CDS3;Parent=g10629.t1;
OX031007.1_Pollenia_amentaria_genome_assembly,_chromosome:_2	AUGUSTUS	exon	17828867	17829943	.	-	.	ID=g10629.t1.exon3;Parent=g10629.t1;
OX031007.1_Pollenia_amentaria_genome_assembly,_chromosome:_2	AUGUSTUS	intron	17829944	17841608	1	-	.	ID=g10629.t1.intron3;Parent=g10629.t1;
OX031007.1_Pollenia_amentaria_genome_assembly,_chromosome:_2	AUGUSTUS	CDS	17841609	17841800	1	-	0	ID=g10629.t1.CDS4;Parent=g10629.t1;
OX031007.1_Pollenia_amentaria_genome_assembly,_chromosome:_2	AUGUSTUS	exon	17841609	17841800	.	-	.	ID=g10629.t1.exon4;Parent=g10629.t1;
OX031007.1_Pollenia_amentaria_genome_assembly,_chromosome:_2	AUGUSTUS	start_codon	17841798	17841800	.	-	0	ID=g10629.t1.start1;Parent=g10629.t1;
OX031007.1_Pollenia_amentaria_genome_assembly,_chromosome:_2	AUGUSTUS	gene	17851885	17854113	.	+	.	ID=g10630;
OX031007.1_Pollenia_amentaria_genome_assembly,_chromosome:_2	AUGUSTUS	mRNA	17851885	17854113	1	+	.	ID=g10630.t1;Parent=g10630;
OX031007.1_Pollenia_amentaria_genome_assembly,_chromosome:_2	AUGUSTUS	start_codon	17851885	17851887	.	+	0	ID=g10630.t1.start1;Parent=g10630.t1;
OX031007.1_Pollenia_amentaria_genome_assembly,_chromosome:_2	AUGUSTUS	CDS	17851885	17852079	1	+	0	ID=g10630.t1.CDS1;Parent=g10630.t1;
OX031007.1_Pollenia_amentaria_genome_assembly,_chromosome:_2	AUGUSTUS	exon	17851885	17852079	.	+	.	ID=g10630.t1.exon1;Parent=g10630.t1;
OX031007.1_Pollenia_amentaria_genome_assembly,_chromosome:_2	AUGUSTUS	intron	17852080	17852133	1	+	.	ID=g10630.t1.intron1;Parent=g10630.t1;
OX031007.1_Pollenia_amentaria_genome_assembly,_chromosome:_2	AUGUSTUS	CDS	17852134	17853785	1	+	0	ID=g10630.t1.CDS2;Parent=g10630.t1;
OX031007.1_Pollenia_amentaria_genome_assembly,_chromosome:_2	AUGUSTUS	exon	17852134	17853785	.	+	.	ID=g10630.t1.exon2;Parent=g10630.t1;
OX031007.1_Pollenia_amentaria_genome_assembly,_chromosome:_2	AUGUSTUS	intron	17853786	17853848	1	+	.	ID=g10630.t1.intron2;Parent=g10630.t1;
OX031007.1_Pollenia_amentaria_genome_assembly,_chromosome:_2	AUGUSTUS	CDS	17853849	17854113	1	+	1	ID=g10630.t1.CDS3;Parent=g10630.t1;
OX031007.1_Pollenia_amentaria_genome_assembly,_chromosome:_2	AUGUSTUS	exon	17853849	17854113	.	+	.	ID=g10630.t1.exon3;Parent=g10630.t1;
OX031007.1_Pollenia_amentaria_genome_assembly,_chromosome:_2	AUGUSTUS	stop_codon	17854111	17854113	.	+	0	ID=g10630.t1.stop1;Parent=g10630.t1;
OX031007.1_Pollenia_amentaria_genome_assembly,_chromosome:_2	AUGUSTUS	gene	17855063	17865553	.	-	.	ID=g10631;
OX031007.1_Pollenia_amentaria_genome_assembly,_chromosome:_2	AUGUSTUS	mRNA	17855063	17865553	0.96	-	.	ID=g10631.t1;Parent=g10631;
OX031007.1_Pollenia_amentaria_genome_assembly,_chromosome:_2	AUGUSTUS	stop_codon	17855063	17855065	.	-	0	ID=g10631.t1.stop1;Parent=g10631.t1;
OX031007.1_Pollenia_amentaria_genome_assembly,_chromosome:_2	AUGUSTUS	CDS	17855063	17855203	1	-	0	ID=g10631.t1.CDS1;Parent=g10631.t1;
OX031007.1_Pollenia_amentaria_genome_assembly,_chromosome:_2	AUGUSTUS	exon	17855063	17855203	.	-	.	ID=g10631.t1.exon1;Parent=g10631.t1;
OX031007.1_Pollenia_amentaria_genome_assembly,_chromosome:_2	AUGUSTUS	intron	17855204	17855260	1	-	.	ID=g10631.t1.intron1;Parent=g10631.t1;
OX031007.1_Pollenia_amentaria_genome_assembly,_chromosome:_2	AUGUSTUS	CDS	17855261	17855736	1	-	2	ID=g10631.t1.CDS2;Parent=g10631.t1;
OX031007.1_Pollenia_amentaria_genome_assembly,_chromosome:_2	AUGUSTUS	exon	17855261	17855736	.	-	.	ID=g10631.t1.exon2;Parent=g10631.t1;
OX031007.1_Pollenia_amentaria_genome_assembly,_chromosome:_2	AUGUSTUS	intron	17855737	17855800	1	-	.	ID=g10631.t1.intron2;Parent=g10631.t1;
OX031007.1_Pollenia_amentaria_genome_assembly,_chromosome:_2	AUGUSTUS	CDS	17855801	17856400	1	-	2	ID=g10631.t1.CDS3;Parent=g10631.t1;
OX031007.1_Pollenia_amentaria_genome_assembly,_chromosome:_2	AUGUSTUS	exon	17855801	17856400	.	-	.	ID=g10631.t1.exon3;Parent=g10631.t1;
OX031007.1_Pollenia_amentaria_genome_assembly,_chromosome:_2	AUGUSTUS	intron	17856401	17863834	1	-	.	ID=g10631.t1.intron3;Parent=g10631.t1;
OX031007.1_Pollenia_amentaria_genome_assembly,_chromosome:_2	AUGUSTUS	CDS	17863835	17864487	1	-	1	ID=g10631.t1.CDS4;Parent=g10631.t1;
OX031007.1_Pollenia_amentaria_genome_assembly,_chromosome:_2	AUGUSTUS	exon	17863835	17864487	.	-	.	ID=g10631.t1.exon4;Parent=g10631.t1;
OX031007.1_Pollenia_amentaria_genome_assembly,_chromosome:_2	AUGUSTUS	intron	17864488	17865530	0.96	-	.	ID=g10631.t1.intron4;Parent=g10631.t1;
OX031007.1_Pollenia_amentaria_genome_assembly,_chromosome:_2	AUGUSTUS	CDS	17865531	17865553	0.96	-	0	ID=g10631.t1.CDS5;Parent=g10631.t1;
OX031007.1_Pollenia_amentaria_genome_assembly,_chromosome:_2	AUGUSTUS	exon	17865531	17865553	.	-	.	ID=g10631.t1.exon5;Parent=g10631.t1;
OX031007.1_Pollenia_amentaria_genome_assembly,_chromosome:_2	AUGUSTUS	start_codon	17865551	17865553	.	-	0	ID=g10631.t1.start1;Parent=g10631.t1;
OX031007.1_Pollenia_amentaria_genome_assembly,_chromosome:_2	AUGUSTUS	gene	17876345	17877744	.	+	.	ID=g10632;
OX031007.1_Pollenia_amentaria_genome_assembly,_chromosome:_2	AUGUSTUS	mRNA	17876345	17877744	0.32	+	.	ID=g10632.t1;Parent=g10632;
OX031007.1_Pollenia_amentaria_genome_assembly,_chromosome:_2	AUGUSTUS	start_codon	17876345	17876347	.	+	0	ID=g10632.t1.start1;Parent=g10632.t1;
OX031007.1_Pollenia_amentaria_genome_assembly,_chromosome:_2	AUGUSTUS	CDS	17876345	17876972	0.57	+	0	ID=g10632.t1.CDS1;Parent=g10632.t1;
OX031007.1_Pollenia_amentaria_genome_assembly,_chromosome:_2	AUGUSTUS	exon	17876345	17876972	.	+	.	ID=g10632.t1.exon1;Parent=g10632.t1;
OX031007.1_Pollenia_amentaria_genome_assembly,_chromosome:_2	AUGUSTUS	intron	17876973	17877415	0.32	+	.	ID=g10632.t1.intron1;Parent=g10632.t1;
OX031007.1_Pollenia_amentaria_genome_assembly,_chromosome:_2	AUGUSTUS	CDS	17877416	17877744	0.64	+	2	ID=g10632.t1.CDS2;Parent=g10632.t1;
OX031007.1_Pollenia_amentaria_genome_assembly,_chromosome:_2	AUGUSTUS	exon	17877416	17877744	.	+	.	ID=g10632.t1.exon2;Parent=g10632.t1;
OX031007.1_Pollenia_amentaria_genome_assembly,_chromosome:_2	AUGUSTUS	stop_codon	17877742	17877744	.	+	0	ID=g10632.t1.stop1;Parent=g10632.t1;
OX031007.1_Pollenia_amentaria_genome_assembly,_chromosome:_2	AUGUSTUS	mRNA	17876345	17877744	0.39	+	.	ID=g10632.t2;Parent=g10632;
OX031007.1_Pollenia_amentaria_genome_assembly,_chromosome:_2	AUGUSTUS	start_codon	17876345	17876347	.	+	0	ID=g10632.t2.start1;Parent=g10632.t2;
OX031007.1_Pollenia_amentaria_genome_assembly,_chromosome:_2	AUGUSTUS	CDS	17876345	17876972	0.41	+	0	ID=g10632.t2.CDS1;Parent=g10632.t2;
OX031007.1_Pollenia_amentaria_genome_assembly,_chromosome:_2	AUGUSTUS	exon	17876345	17876972	.	+	.	ID=g10632.t2.exon1;Parent=g10632.t2;
OX031007.1_Pollenia_amentaria_genome_assembly,_chromosome:_2	AUGUSTUS	intron	17876973	17877439	0.39	+	.	ID=g10632.t2.intron1;Parent=g10632.t2;
OX031007.1_Pollenia_amentaria_genome_assembly,_chromosome:_2	AUGUSTUS	CDS	17877440	17877744	0.61	+	2	ID=g10632.t2.CDS2;Parent=g10632.t2;
OX031007.1_Pollenia_amentaria_genome_assembly,_chromosome:_2	AUGUSTUS	exon	17877440	17877744	.	+	.	ID=g10632.t2.exon2;Parent=g10632.t2;
OX031007.1_Pollenia_amentaria_genome_assembly,_chromosome:_2	AUGUSTUS	stop_codon	17877742	17877744	.	+	0	ID=g10632.t2.stop1;Parent=g10632.t2;
OX031007.1_Pollenia_amentaria_genome_assembly,_chromosome:_2	AUGUSTUS	gene	17877925	17878552	.	+	.	ID=g10633;
OX031007.1_Pollenia_amentaria_genome_assembly,_chromosome:_2	AUGUSTUS	mRNA	17877925	17878552	0.59	+	.	ID=g10633.t1;Parent=g10633;
OX031007.1_Pollenia_amentaria_genome_assembly,_chromosome:_2	AUGUSTUS	start_codon	17877925	17877927	.	+	0	ID=g10633.t1.start1;Parent=g10633.t1;
OX031007.1_Pollenia_amentaria_genome_assembly,_chromosome:_2	AUGUSTUS	CDS	17877925	17878411	0.59	+	0	ID=g10633.t1.CDS1;Parent=g10633.t1;
OX031007.1_Pollenia_amentaria_genome_assembly,_chromosome:_2	AUGUSTUS	exon	17877925	17878411	.	+	.	ID=g10633.t1.exon1;Parent=g10633.t1;
OX031007.1_Pollenia_amentaria_genome_assembly,_chromosome:_2	AUGUSTUS	intron	17878412	17878523	0.59	+	.	ID=g10633.t1.intron1;Parent=g10633.t1;
OX031007.1_Pollenia_amentaria_genome_assembly,_chromosome:_2	AUGUSTUS	CDS	17878524	17878552	0.99	+	2	ID=g10633.t1.CDS2;Parent=g10633.t1;
OX031007.1_Pollenia_amentaria_genome_assembly,_chromosome:_2	AUGUSTUS	exon	17878524	17878552	.	+	.	ID=g10633.t1.exon2;Parent=g10633.t1;
OX031007.1_Pollenia_amentaria_genome_assembly,_chromosome:_2	AUGUSTUS	stop_codon	17878550	17878552	.	+	0	ID=g10633.t1.stop1;Parent=g10633.t1;
OX031007.1_Pollenia_amentaria_genome_assembly,_chromosome:_2	AUGUSTUS	gene	17878597	17879226	.	+	.	ID=g10634;
OX031007.1_Pollenia_amentaria_genome_assembly,_chromosome:_2	AUGUSTUS	mRNA	17878597	17879226	1	+	.	ID=g10634.t1;Parent=g10634;
OX031007.1_Pollenia_amentaria_genome_assembly,_chromosome:_2	AUGUSTUS	start_codon	17878597	17878599	.	+	0	ID=g10634.t1.start1;Parent=g10634.t1;
OX031007.1_Pollenia_amentaria_genome_assembly,_chromosome:_2	AUGUSTUS	CDS	17878597	17879226	1	+	0	ID=g10634.t1.CDS1;Parent=g10634.t1;
OX031007.1_Pollenia_amentaria_genome_assembly,_chromosome:_2	AUGUSTUS	exon	17878597	17879226	.	+	.	ID=g10634.t1.exon1;Parent=g10634.t1;
OX031007.1_Pollenia_amentaria_genome_assembly,_chromosome:_2	AUGUSTUS	stop_codon	17879224	17879226	.	+	0	ID=g10634.t1.stop1;Parent=g10634.t1;
OX031007.1_Pollenia_amentaria_genome_assembly,_chromosome:_2	AUGUSTUS	gene	17879533	17880201	.	+	.	ID=g10635;
OX031007.1_Pollenia_amentaria_genome_assembly,_chromosome:_2	AUGUSTUS	mRNA	17879533	17880201	0.61	+	.	ID=g10635.t1;Parent=g10635;
OX031007.1_Pollenia_amentaria_genome_assembly,_chromosome:_2	AUGUSTUS	start_codon	17879533	17879535	.	+	0	ID=g10635.t1.start1;Parent=g10635.t1;
OX031007.1_Pollenia_amentaria_genome_assembly,_chromosome:_2	AUGUSTUS	CDS	17879533	17880201	0.61	+	0	ID=g10635.t1.CDS1;Parent=g10635.t1;
OX031007.1_Pollenia_amentaria_genome_assembly,_chromosome:_2	AUGUSTUS	exon	17879533	17880201	.	+	.	ID=g10635.t1.exon1;Parent=g10635.t1;
OX031007.1_Pollenia_amentaria_genome_assembly,_chromosome:_2	AUGUSTUS	stop_codon	17880199	17880201	.	+	0	ID=g10635.t1.stop1;Parent=g10635.t1;
OX031007.1_Pollenia_amentaria_genome_assembly,_chromosome:_2	AUGUSTUS	gene	17912299	17913486	.	+	.	ID=g10636;
OX031007.1_Pollenia_amentaria_genome_assembly,_chromosome:_2	AUGUSTUS	mRNA	17912299	17913486	0.91	+	.	ID=g10636.t1;Parent=g10636;
OX031007.1_Pollenia_amentaria_genome_assembly,_chromosome:_2	AUGUSTUS	start_codon	17912299	17912301	.	+	0	ID=g10636.t1.start1;Parent=g10636.t1;
OX031007.1_Pollenia_amentaria_genome_assembly,_chromosome:_2	AUGUSTUS	CDS	17912299	17913486	0.91	+	0	ID=g10636.t1.CDS1;Parent=g10636.t1;
OX031007.1_Pollenia_amentaria_genome_assembly,_chromosome:_2	AUGUSTUS	exon	17912299	17913486	.	+	.	ID=g10636.t1.exon1;Parent=g10636.t1;
OX031007.1_Pollenia_amentaria_genome_assembly,_chromosome:_2	AUGUSTUS	stop_codon	17913484	17913486	.	+	0	ID=g10636.t1.stop1;Parent=g10636.t1;
OX031007.1_Pollenia_amentaria_genome_assembly,_chromosome:_2	AUGUSTUS	gene	17946364	17946658	.	+	.	ID=g10637;
OX031007.1_Pollenia_amentaria_genome_assembly,_chromosome:_2	AUGUSTUS	mRNA	17946364	17946658	0.46	+	.	ID=g10637.t1;Parent=g10637;
OX031007.1_Pollenia_amentaria_genome_assembly,_chromosome:_2	AUGUSTUS	start_codon	17946364	17946366	.	+	0	ID=g10637.t1.start1;Parent=g10637.t1;
OX031007.1_Pollenia_amentaria_genome_assembly,_chromosome:_2	AUGUSTUS	CDS	17946364	17946372	0.51	+	0	ID=g10637.t1.CDS1;Parent=g10637.t1;
OX031007.1_Pollenia_amentaria_genome_assembly,_chromosome:_2	AUGUSTUS	exon	17946364	17946372	.	+	.	ID=g10637.t1.exon1;Parent=g10637.t1;
OX031007.1_Pollenia_amentaria_genome_assembly,_chromosome:_2	AUGUSTUS	intron	17946373	17946445	0.62	+	.	ID=g10637.t1.intron1;Parent=g10637.t1;
OX031007.1_Pollenia_amentaria_genome_assembly,_chromosome:_2	AUGUSTUS	CDS	17946446	17946658	0.71	+	0	ID=g10637.t1.CDS2;Parent=g10637.t1;
OX031007.1_Pollenia_amentaria_genome_assembly,_chromosome:_2	AUGUSTUS	exon	17946446	17946658	.	+	.	ID=g10637.t1.exon2;Parent=g10637.t1;
OX031007.1_Pollenia_amentaria_genome_assembly,_chromosome:_2	AUGUSTUS	stop_codon	17946656	17946658	.	+	0	ID=g10637.t1.stop1;Parent=g10637.t1;
OX031007.1_Pollenia_amentaria_genome_assembly,_chromosome:_2	AUGUSTUS	gene	18018765	18019304	.	+	.	ID=g10638;
OX031007.1_Pollenia_amentaria_genome_assembly,_chromosome:_2	AUGUSTUS	mRNA	18018765	18019304	1	+	.	ID=g10638.t1;Parent=g10638;
OX031007.1_Pollenia_amentaria_genome_assembly,_chromosome:_2	AUGUSTUS	start_codon	18018765	18018767	.	+	0	ID=g10638.t1.start1;Parent=g10638.t1;
OX031007.1_Pollenia_amentaria_genome_assembly,_chromosome:_2	AUGUSTUS	CDS	18018765	18019304	1	+	0	ID=g10638.t1.CDS1;Parent=g10638.t1;
OX031007.1_Pollenia_amentaria_genome_assembly,_chromosome:_2	AUGUSTUS	exon	18018765	18019304	.	+	.	ID=g10638.t1.exon1;Parent=g10638.t1;
OX031007.1_Pollenia_amentaria_genome_assembly,_chromosome:_2	AUGUSTUS	stop_codon	18019302	18019304	.	+	0	ID=g10638.t1.stop1;Parent=g10638.t1;
OX031007.1_Pollenia_amentaria_genome_assembly,_chromosome:_2	AUGUSTUS	gene	18019482	18020024	.	+	.	ID=g10639;
OX031007.1_Pollenia_amentaria_genome_assembly,_chromosome:_2	AUGUSTUS	mRNA	18019482	18020024	1	+	.	ID=g10639.t1;Parent=g10639;
OX031007.1_Pollenia_amentaria_genome_assembly,_chromosome:_2	AUGUSTUS	start_codon	18019482	18019484	.	+	0	ID=g10639.t1.start1;Parent=g10639.t1;
OX031007.1_Pollenia_amentaria_genome_assembly,_chromosome:_2	AUGUSTUS	CDS	18019482	18019685	1	+	0	ID=g10639.t1.CDS1;Parent=g10639.t1;
OX031007.1_Pollenia_amentaria_genome_assembly,_chromosome:_2	AUGUSTUS	exon	18019482	18019685	.	+	.	ID=g10639.t1.exon1;Parent=g10639.t1;
OX031007.1_Pollenia_amentaria_genome_assembly,_chromosome:_2	AUGUSTUS	intron	18019686	18019782	1	+	.	ID=g10639.t1.intron1;Parent=g10639.t1;
OX031007.1_Pollenia_amentaria_genome_assembly,_chromosome:_2	AUGUSTUS	CDS	18019783	18019943	1	+	0	ID=g10639.t1.CDS2;Parent=g10639.t1;
OX031007.1_Pollenia_amentaria_genome_assembly,_chromosome:_2	AUGUSTUS	exon	18019783	18019943	.	+	.	ID=g10639.t1.exon2;Parent=g10639.t1;
OX031007.1_Pollenia_amentaria_genome_assembly,_chromosome:_2	AUGUSTUS	intron	18019944	18020008	1	+	.	ID=g10639.t1.intron2;Parent=g10639.t1;
OX031007.1_Pollenia_amentaria_genome_assembly,_chromosome:_2	AUGUSTUS	CDS	18020009	18020024	1	+	1	ID=g10639.t1.CDS3;Parent=g10639.t1;
OX031007.1_Pollenia_amentaria_genome_assembly,_chromosome:_2	AUGUSTUS	exon	18020009	18020024	.	+	.	ID=g10639.t1.exon3;Parent=g10639.t1;
OX031007.1_Pollenia_amentaria_genome_assembly,_chromosome:_2	AUGUSTUS	stop_codon	18020022	18020024	.	+	0	ID=g10639.t1.stop1;Parent=g10639.t1;
OX031007.1_Pollenia_amentaria_genome_assembly,_chromosome:_2	AUGUSTUS	gene	18064957	18069327	.	+	.	ID=g10640;
OX031007.1_Pollenia_amentaria_genome_assembly,_chromosome:_2	AUGUSTUS	mRNA	18064957	18069327	0.47	+	.	ID=g10640.t1;Parent=g10640;
OX031007.1_Pollenia_amentaria_genome_assembly,_chromosome:_2	AUGUSTUS	start_codon	18064957	18064959	.	+	0	ID=g10640.t1.start1;Parent=g10640.t1;
OX031007.1_Pollenia_amentaria_genome_assembly,_chromosome:_2	AUGUSTUS	CDS	18064957	18067756	0.75	+	0	ID=g10640.t1.CDS1;Parent=g10640.t1;
OX031007.1_Pollenia_amentaria_genome_assembly,_chromosome:_2	AUGUSTUS	exon	18064957	18067756	.	+	.	ID=g10640.t1.exon1;Parent=g10640.t1;
OX031007.1_Pollenia_amentaria_genome_assembly,_chromosome:_2	AUGUSTUS	intron	18067757	18069187	0.51	+	.	ID=g10640.t1.intron1;Parent=g10640.t1;
OX031007.1_Pollenia_amentaria_genome_assembly,_chromosome:_2	AUGUSTUS	CDS	18069188	18069327	0.51	+	2	ID=g10640.t1.CDS2;Parent=g10640.t1;
OX031007.1_Pollenia_amentaria_genome_assembly,_chromosome:_2	AUGUSTUS	exon	18069188	18069327	.	+	.	ID=g10640.t1.exon2;Parent=g10640.t1;
OX031007.1_Pollenia_amentaria_genome_assembly,_chromosome:_2	AUGUSTUS	stop_codon	18069325	18069327	.	+	0	ID=g10640.t1.stop1;Parent=g10640.t1;
OX031007.1_Pollenia_amentaria_genome_assembly,_chromosome:_2	AUGUSTUS	gene	18086764	18091134	.	+	.	ID=g10641;
OX031007.1_Pollenia_amentaria_genome_assembly,_chromosome:_2	AUGUSTUS	mRNA	18086764	18091134	0.44	+	.	ID=g10641.t1;Parent=g10641;
OX031007.1_Pollenia_amentaria_genome_assembly,_chromosome:_2	AUGUSTUS	start_codon	18086764	18086766	.	+	0	ID=g10641.t1.start1;Parent=g10641.t1;
OX031007.1_Pollenia_amentaria_genome_assembly,_chromosome:_2	AUGUSTUS	CDS	18086764	18089563	0.71	+	0	ID=g10641.t1.CDS1;Parent=g10641.t1;
OX031007.1_Pollenia_amentaria_genome_assembly,_chromosome:_2	AUGUSTUS	exon	18086764	18089563	.	+	.	ID=g10641.t1.exon1;Parent=g10641.t1;
OX031007.1_Pollenia_amentaria_genome_assembly,_chromosome:_2	AUGUSTUS	intron	18089564	18090994	0.49	+	.	ID=g10641.t1.intron1;Parent=g10641.t1;
OX031007.1_Pollenia_amentaria_genome_assembly,_chromosome:_2	AUGUSTUS	CDS	18090995	18091134	0.49	+	2	ID=g10641.t1.CDS2;Parent=g10641.t1;
OX031007.1_Pollenia_amentaria_genome_assembly,_chromosome:_2	AUGUSTUS	exon	18090995	18091134	.	+	.	ID=g10641.t1.exon2;Parent=g10641.t1;
OX031007.1_Pollenia_amentaria_genome_assembly,_chromosome:_2	AUGUSTUS	stop_codon	18091132	18091134	.	+	0	ID=g10641.t1.stop1;Parent=g10641.t1;
OX031007.1_Pollenia_amentaria_genome_assembly,_chromosome:_2	AUGUSTUS	gene	18091448	18093978	.	+	.	ID=g10642;
OX031007.1_Pollenia_amentaria_genome_assembly,_chromosome:_2	AUGUSTUS	mRNA	18091448	18093978	0.32	+	.	ID=g10642.t1;Parent=g10642;
OX031007.1_Pollenia_amentaria_genome_assembly,_chromosome:_2	AUGUSTUS	start_codon	18091448	18091450	.	+	0	ID=g10642.t1.start1;Parent=g10642.t1;
OX031007.1_Pollenia_amentaria_genome_assembly,_chromosome:_2	AUGUSTUS	CDS	18091448	18091505	0.41	+	0	ID=g10642.t1.CDS1;Parent=g10642.t1;
OX031007.1_Pollenia_amentaria_genome_assembly,_chromosome:_2	AUGUSTUS	exon	18091448	18091505	.	+	.	ID=g10642.t1.exon1;Parent=g10642.t1;
OX031007.1_Pollenia_amentaria_genome_assembly,_chromosome:_2	AUGUSTUS	intron	18091506	18093778	0.32	+	.	ID=g10642.t1.intron1;Parent=g10642.t1;
OX031007.1_Pollenia_amentaria_genome_assembly,_chromosome:_2	AUGUSTUS	CDS	18093779	18093978	0.99	+	2	ID=g10642.t1.CDS2;Parent=g10642.t1;
OX031007.1_Pollenia_amentaria_genome_assembly,_chromosome:_2	AUGUSTUS	exon	18093779	18093978	.	+	.	ID=g10642.t1.exon2;Parent=g10642.t1;
OX031007.1_Pollenia_amentaria_genome_assembly,_chromosome:_2	AUGUSTUS	stop_codon	18093976	18093978	.	+	0	ID=g10642.t1.stop1;Parent=g10642.t1;
OX031007.1_Pollenia_amentaria_genome_assembly,_chromosome:_2	AUGUSTUS	gene	18150511	18151479	.	+	.	ID=g10643;
OX031007.1_Pollenia_amentaria_genome_assembly,_chromosome:_2	AUGUSTUS	mRNA	18150511	18151479	1	+	.	ID=g10643.t1;Parent=g10643;
OX031007.1_Pollenia_amentaria_genome_assembly,_chromosome:_2	AUGUSTUS	start_codon	18150511	18150513	.	+	0	ID=g10643.t1.start1;Parent=g10643.t1;
OX031007.1_Pollenia_amentaria_genome_assembly,_chromosome:_2	AUGUSTUS	CDS	18150511	18151479	1	+	0	ID=g10643.t1.CDS1;Parent=g10643.t1;
OX031007.1_Pollenia_amentaria_genome_assembly,_chromosome:_2	AUGUSTUS	exon	18150511	18151479	.	+	.	ID=g10643.t1.exon1;Parent=g10643.t1;
OX031007.1_Pollenia_amentaria_genome_assembly,_chromosome:_2	AUGUSTUS	stop_codon	18151477	18151479	.	+	0	ID=g10643.t1.stop1;Parent=g10643.t1;
OX031007.1_Pollenia_amentaria_genome_assembly,_chromosome:_2	AUGUSTUS	gene	18152093	18153121	.	-	.	ID=g10644;
OX031007.1_Pollenia_amentaria_genome_assembly,_chromosome:_2	AUGUSTUS	mRNA	18152093	18153121	0.89	-	.	ID=g10644.t1;Parent=g10644;
OX031007.1_Pollenia_amentaria_genome_assembly,_chromosome:_2	AUGUSTUS	stop_codon	18152093	18152095	.	-	0	ID=g10644.t1.stop1;Parent=g10644.t1;
OX031007.1_Pollenia_amentaria_genome_assembly,_chromosome:_2	AUGUSTUS	CDS	18152093	18152176	1	-	0	ID=g10644.t1.CDS1;Parent=g10644.t1;
OX031007.1_Pollenia_amentaria_genome_assembly,_chromosome:_2	AUGUSTUS	exon	18152093	18152176	.	-	.	ID=g10644.t1.exon1;Parent=g10644.t1;
OX031007.1_Pollenia_amentaria_genome_assembly,_chromosome:_2	AUGUSTUS	intron	18152177	18152823	0.89	-	.	ID=g10644.t1.intron1;Parent=g10644.t1;
OX031007.1_Pollenia_amentaria_genome_assembly,_chromosome:_2	AUGUSTUS	CDS	18152824	18153021	0.89	-	0	ID=g10644.t1.CDS2;Parent=g10644.t1;
OX031007.1_Pollenia_amentaria_genome_assembly,_chromosome:_2	AUGUSTUS	exon	18152824	18153021	.	-	.	ID=g10644.t1.exon2;Parent=g10644.t1;
OX031007.1_Pollenia_amentaria_genome_assembly,_chromosome:_2	AUGUSTUS	intron	18153022	18153100	1	-	.	ID=g10644.t1.intron2;Parent=g10644.t1;
OX031007.1_Pollenia_amentaria_genome_assembly,_chromosome:_2	AUGUSTUS	CDS	18153101	18153121	1	-	0	ID=g10644.t1.CDS3;Parent=g10644.t1;
OX031007.1_Pollenia_amentaria_genome_assembly,_chromosome:_2	AUGUSTUS	exon	18153101	18153121	.	-	.	ID=g10644.t1.exon3;Parent=g10644.t1;
OX031007.1_Pollenia_amentaria_genome_assembly,_chromosome:_2	AUGUSTUS	start_codon	18153119	18153121	.	-	0	ID=g10644.t1.start1;Parent=g10644.t1;
OX031007.1_Pollenia_amentaria_genome_assembly,_chromosome:_2	AUGUSTUS	gene	18225814	18234492	.	+	.	ID=g10645;
OX031007.1_Pollenia_amentaria_genome_assembly,_chromosome:_2	AUGUSTUS	mRNA	18225814	18234492	0.86	+	.	ID=g10645.t1;Parent=g10645;
OX031007.1_Pollenia_amentaria_genome_assembly,_chromosome:_2	AUGUSTUS	start_codon	18225814	18225816	.	+	0	ID=g10645.t1.start1;Parent=g10645.t1;
OX031007.1_Pollenia_amentaria_genome_assembly,_chromosome:_2	AUGUSTUS	CDS	18225814	18226476	0.86	+	0	ID=g10645.t1.CDS1;Parent=g10645.t1;
OX031007.1_Pollenia_amentaria_genome_assembly,_chromosome:_2	AUGUSTUS	exon	18225814	18226476	.	+	.	ID=g10645.t1.exon1;Parent=g10645.t1;
OX031007.1_Pollenia_amentaria_genome_assembly,_chromosome:_2	AUGUSTUS	intron	18226477	18234003	1	+	.	ID=g10645.t1.intron1;Parent=g10645.t1;
OX031007.1_Pollenia_amentaria_genome_assembly,_chromosome:_2	AUGUSTUS	CDS	18234004	18234492	1	+	0	ID=g10645.t1.CDS2;Parent=g10645.t1;
OX031007.1_Pollenia_amentaria_genome_assembly,_chromosome:_2	AUGUSTUS	exon	18234004	18234492	.	+	.	ID=g10645.t1.exon2;Parent=g10645.t1;
OX031007.1_Pollenia_amentaria_genome_assembly,_chromosome:_2	AUGUSTUS	stop_codon	18234490	18234492	.	+	0	ID=g10645.t1.stop1;Parent=g10645.t1;
OX031007.1_Pollenia_amentaria_genome_assembly,_chromosome:_2	AUGUSTUS	gene	18442712	18443005	.	+	.	ID=g10646;
OX031007.1_Pollenia_amentaria_genome_assembly,_chromosome:_2	AUGUSTUS	mRNA	18442712	18443005	0.99	+	.	ID=g10646.t1;Parent=g10646;
OX031007.1_Pollenia_amentaria_genome_assembly,_chromosome:_2	AUGUSTUS	start_codon	18442712	18442714	.	+	0	ID=g10646.t1.start1;Parent=g10646.t1;
OX031007.1_Pollenia_amentaria_genome_assembly,_chromosome:_2	AUGUSTUS	CDS	18442712	18443005	0.99	+	0	ID=g10646.t1.CDS1;Parent=g10646.t1;
OX031007.1_Pollenia_amentaria_genome_assembly,_chromosome:_2	AUGUSTUS	exon	18442712	18443005	.	+	.	ID=g10646.t1.exon1;Parent=g10646.t1;
OX031007.1_Pollenia_amentaria_genome_assembly,_chromosome:_2	AUGUSTUS	stop_codon	18443003	18443005	.	+	0	ID=g10646.t1.stop1;Parent=g10646.t1;
OX031007.1_Pollenia_amentaria_genome_assembly,_chromosome:_2	AUGUSTUS	gene	18445506	18448818	.	+	.	ID=g10647;
OX031007.1_Pollenia_amentaria_genome_assembly,_chromosome:_2	AUGUSTUS	mRNA	18445506	18448818	0.35	+	.	ID=g10647.t1;Parent=g10647;
OX031007.1_Pollenia_amentaria_genome_assembly,_chromosome:_2	AUGUSTUS	start_codon	18445506	18445508	.	+	0	ID=g10647.t1.start1;Parent=g10647.t1;
OX031007.1_Pollenia_amentaria_genome_assembly,_chromosome:_2	AUGUSTUS	CDS	18445506	18445642	1	+	0	ID=g10647.t1.CDS1;Parent=g10647.t1;
OX031007.1_Pollenia_amentaria_genome_assembly,_chromosome:_2	AUGUSTUS	exon	18445506	18445642	.	+	.	ID=g10647.t1.exon1;Parent=g10647.t1;
OX031007.1_Pollenia_amentaria_genome_assembly,_chromosome:_2	AUGUSTUS	intron	18445643	18448697	0.35	+	.	ID=g10647.t1.intron1;Parent=g10647.t1;
OX031007.1_Pollenia_amentaria_genome_assembly,_chromosome:_2	AUGUSTUS	CDS	18448698	18448818	0.35	+	1	ID=g10647.t1.CDS2;Parent=g10647.t1;
OX031007.1_Pollenia_amentaria_genome_assembly,_chromosome:_2	AUGUSTUS	exon	18448698	18448818	.	+	.	ID=g10647.t1.exon2;Parent=g10647.t1;
OX031007.1_Pollenia_amentaria_genome_assembly,_chromosome:_2	AUGUSTUS	stop_codon	18448816	18448818	.	+	0	ID=g10647.t1.stop1;Parent=g10647.t1;
OX031007.1_Pollenia_amentaria_genome_assembly,_chromosome:_2	AUGUSTUS	gene	18512965	18519140	.	+	.	ID=g10648;
OX031007.1_Pollenia_amentaria_genome_assembly,_chromosome:_2	AUGUSTUS	mRNA	18512965	18519140	1	+	.	ID=g10648.t1;Parent=g10648;
OX031007.1_Pollenia_amentaria_genome_assembly,_chromosome:_2	AUGUSTUS	start_codon	18512965	18512967	.	+	0	ID=g10648.t1.start1;Parent=g10648.t1;
OX031007.1_Pollenia_amentaria_genome_assembly,_chromosome:_2	AUGUSTUS	CDS	18512965	18513017	1	+	0	ID=g10648.t1.CDS1;Parent=g10648.t1;
OX031007.1_Pollenia_amentaria_genome_assembly,_chromosome:_2	AUGUSTUS	exon	18512965	18513017	.	+	.	ID=g10648.t1.exon1;Parent=g10648.t1;
OX031007.1_Pollenia_amentaria_genome_assembly,_chromosome:_2	AUGUSTUS	intron	18513018	18513166	1	+	.	ID=g10648.t1.intron1;Parent=g10648.t1;
OX031007.1_Pollenia_amentaria_genome_assembly,_chromosome:_2	AUGUSTUS	CDS	18513167	18513447	1	+	1	ID=g10648.t1.CDS2;Parent=g10648.t1;
OX031007.1_Pollenia_amentaria_genome_assembly,_chromosome:_2	AUGUSTUS	exon	18513167	18513447	.	+	.	ID=g10648.t1.exon2;Parent=g10648.t1;
OX031007.1_Pollenia_amentaria_genome_assembly,_chromosome:_2	AUGUSTUS	intron	18513448	18514643	1	+	.	ID=g10648.t1.intron2;Parent=g10648.t1;
OX031007.1_Pollenia_amentaria_genome_assembly,_chromosome:_2	AUGUSTUS	CDS	18514644	18514881	1	+	2	ID=g10648.t1.CDS3;Parent=g10648.t1;
OX031007.1_Pollenia_amentaria_genome_assembly,_chromosome:_2	AUGUSTUS	exon	18514644	18514881	.	+	.	ID=g10648.t1.exon3;Parent=g10648.t1;
OX031007.1_Pollenia_amentaria_genome_assembly,_chromosome:_2	AUGUSTUS	intron	18514882	18514947	1	+	.	ID=g10648.t1.intron3;Parent=g10648.t1;
OX031007.1_Pollenia_amentaria_genome_assembly,_chromosome:_2	AUGUSTUS	CDS	18514948	18515110	1	+	1	ID=g10648.t1.CDS4;Parent=g10648.t1;
OX031007.1_Pollenia_amentaria_genome_assembly,_chromosome:_2	AUGUSTUS	exon	18514948	18515110	.	+	.	ID=g10648.t1.exon4;Parent=g10648.t1;
OX031007.1_Pollenia_amentaria_genome_assembly,_chromosome:_2	AUGUSTUS	intron	18515111	18516116	1	+	.	ID=g10648.t1.intron4;Parent=g10648.t1;
OX031007.1_Pollenia_amentaria_genome_assembly,_chromosome:_2	AUGUSTUS	CDS	18516117	18519140	1	+	0	ID=g10648.t1.CDS5;Parent=g10648.t1;
OX031007.1_Pollenia_amentaria_genome_assembly,_chromosome:_2	AUGUSTUS	exon	18516117	18519140	.	+	.	ID=g10648.t1.exon5;Parent=g10648.t1;
OX031007.1_Pollenia_amentaria_genome_assembly,_chromosome:_2	AUGUSTUS	stop_codon	18519138	18519140	.	+	0	ID=g10648.t1.stop1;Parent=g10648.t1;
OX031007.1_Pollenia_amentaria_genome_assembly,_chromosome:_2	AUGUSTUS	gene	18567503	18568459	.	+	.	ID=g10649;
OX031007.1_Pollenia_amentaria_genome_assembly,_chromosome:_2	AUGUSTUS	mRNA	18567503	18568459	0.9	+	.	ID=g10649.t1;Parent=g10649;
OX031007.1_Pollenia_amentaria_genome_assembly,_chromosome:_2	AUGUSTUS	start_codon	18567503	18567505	.	+	0	ID=g10649.t1.start1;Parent=g10649.t1;
OX031007.1_Pollenia_amentaria_genome_assembly,_chromosome:_2	AUGUSTUS	CDS	18567503	18567801	0.9	+	0	ID=g10649.t1.CDS1;Parent=g10649.t1;
OX031007.1_Pollenia_amentaria_genome_assembly,_chromosome:_2	AUGUSTUS	exon	18567503	18567801	.	+	.	ID=g10649.t1.exon1;Parent=g10649.t1;
OX031007.1_Pollenia_amentaria_genome_assembly,_chromosome:_2	AUGUSTUS	intron	18567802	18567867	0.91	+	.	ID=g10649.t1.intron1;Parent=g10649.t1;
OX031007.1_Pollenia_amentaria_genome_assembly,_chromosome:_2	AUGUSTUS	CDS	18567868	18568459	0.92	+	1	ID=g10649.t1.CDS2;Parent=g10649.t1;
OX031007.1_Pollenia_amentaria_genome_assembly,_chromosome:_2	AUGUSTUS	exon	18567868	18568459	.	+	.	ID=g10649.t1.exon2;Parent=g10649.t1;
OX031007.1_Pollenia_amentaria_genome_assembly,_chromosome:_2	AUGUSTUS	stop_codon	18568457	18568459	.	+	0	ID=g10649.t1.stop1;Parent=g10649.t1;
OX031007.1_Pollenia_amentaria_genome_assembly,_chromosome:_2	AUGUSTUS	mRNA	18567503	18568459	0.63	+	.	ID=g10649.t2;Parent=g10649;
OX031007.1_Pollenia_amentaria_genome_assembly,_chromosome:_2	AUGUSTUS	start_codon	18567503	18567505	.	+	0	ID=g10649.t2.start1;Parent=g10649.t2;
OX031007.1_Pollenia_amentaria_genome_assembly,_chromosome:_2	AUGUSTUS	CDS	18567503	18567766	1	+	0	ID=g10649.t2.CDS1;Parent=g10649.t2;
OX031007.1_Pollenia_amentaria_genome_assembly,_chromosome:_2	AUGUSTUS	exon	18567503	18567766	.	+	.	ID=g10649.t2.exon1;Parent=g10649.t2;
OX031007.1_Pollenia_amentaria_genome_assembly,_chromosome:_2	AUGUSTUS	intron	18567767	18568396	0.63	+	.	ID=g10649.t2.intron1;Parent=g10649.t2;
OX031007.1_Pollenia_amentaria_genome_assembly,_chromosome:_2	AUGUSTUS	CDS	18568397	18568459	0.63	+	0	ID=g10649.t2.CDS2;Parent=g10649.t2;
OX031007.1_Pollenia_amentaria_genome_assembly,_chromosome:_2	AUGUSTUS	exon	18568397	18568459	.	+	.	ID=g10649.t2.exon2;Parent=g10649.t2;
OX031007.1_Pollenia_amentaria_genome_assembly,_chromosome:_2	AUGUSTUS	stop_codon	18568457	18568459	.	+	0	ID=g10649.t2.stop1;Parent=g10649.t2;
```
