## Supplemental File S2 for "The genome of *Istocheta aldrichi* (Diptera: Tachinidae), a parasitoid of the Japanese beetle, *Popillia japonica* (Coleoptera: Scarabaeidae)": CALSEU010000001.1_Pollenia_amentaria.gff3 (part 20 of 79)

```
OX031007.1_Pollenia_amentaria_genome_assembly,_chromosome:_2	AUGUSTUS	gene	18584173	18584409	.	-	.	ID=g10650;
OX031007.1_Pollenia_amentaria_genome_assembly,_chromosome:_2	AUGUSTUS	mRNA	18584173	18584409	0.95	-	.	ID=g10650.t1;Parent=g10650;
OX031007.1_Pollenia_amentaria_genome_assembly,_chromosome:_2	AUGUSTUS	stop_codon	18584173	18584175	.	-	0	ID=g10650.t1.stop1;Parent=g10650.t1;
OX031007.1_Pollenia_amentaria_genome_assembly,_chromosome:_2	AUGUSTUS	CDS	18584173	18584409	0.95	-	0	ID=g10650.t1.CDS1;Parent=g10650.t1;
OX031007.1_Pollenia_amentaria_genome_assembly,_chromosome:_2	AUGUSTUS	exon	18584173	18584409	.	-	.	ID=g10650.t1.exon1;Parent=g10650.t1;
OX031007.1_Pollenia_amentaria_genome_assembly,_chromosome:_2	AUGUSTUS	start_codon	18584407	18584409	.	-	0	ID=g10650.t1.start1;Parent=g10650.t1;
OX031007.1_Pollenia_amentaria_genome_assembly,_chromosome:_2	AUGUSTUS	gene	18725050	18726021	.	-	.	ID=g10651;
OX031007.1_Pollenia_amentaria_genome_assembly,_chromosome:_2	AUGUSTUS	mRNA	18725050	18726021	1	-	.	ID=g10651.t1;Parent=g10651;
OX031007.1_Pollenia_amentaria_genome_assembly,_chromosome:_2	AUGUSTUS	stop_codon	18725050	18725052	.	-	0	ID=g10651.t1.stop1;Parent=g10651.t1;
OX031007.1_Pollenia_amentaria_genome_assembly,_chromosome:_2	AUGUSTUS	CDS	18725050	18725444	1	-	2	ID=g10651.t1.CDS1;Parent=g10651.t1;
OX031007.1_Pollenia_amentaria_genome_assembly,_chromosome:_2	AUGUSTUS	exon	18725050	18725444	.	-	.	ID=g10651.t1.exon1;Parent=g10651.t1;
OX031007.1_Pollenia_amentaria_genome_assembly,_chromosome:_2	AUGUSTUS	intron	18725445	18725492	1	-	.	ID=g10651.t1.intron1;Parent=g10651.t1;
OX031007.1_Pollenia_amentaria_genome_assembly,_chromosome:_2	AUGUSTUS	CDS	18725493	18726021	1	-	0	ID=g10651.t1.CDS2;Parent=g10651.t1;
OX031007.1_Pollenia_amentaria_genome_assembly,_chromosome:_2	AUGUSTUS	exon	18725493	18726021	.	-	.	ID=g10651.t1.exon2;Parent=g10651.t1;
OX031007.1_Pollenia_amentaria_genome_assembly,_chromosome:_2	AUGUSTUS	start_codon	18726019	18726021	.	-	0	ID=g10651.t1.start1;Parent=g10651.t1;
OX031007.1_Pollenia_amentaria_genome_assembly,_chromosome:_2	AUGUSTUS	gene	18841934	18867913	.	-	.	ID=g10652;
OX031007.1_Pollenia_amentaria_genome_assembly,_chromosome:_2	AUGUSTUS	mRNA	18841934	18867913	1	-	.	ID=g10652.t1;Parent=g10652;
OX031007.1_Pollenia_amentaria_genome_assembly,_chromosome:_2	AUGUSTUS	stop_codon	18841934	18841936	.	-	0	ID=g10652.t1.stop1;Parent=g10652.t1;
OX031007.1_Pollenia_amentaria_genome_assembly,_chromosome:_2	AUGUSTUS	CDS	18841934	18842107	1	-	0	ID=g10652.t1.CDS1;Parent=g10652.t1;
OX031007.1_Pollenia_amentaria_genome_assembly,_chromosome:_2	AUGUSTUS	exon	18841934	18842107	.	-	.	ID=g10652.t1.exon1;Parent=g10652.t1;
OX031007.1_Pollenia_amentaria_genome_assembly,_chromosome:_2	AUGUSTUS	intron	18842108	18842200	1	-	.	ID=g10652.t1.intron1;Parent=g10652.t1;
OX031007.1_Pollenia_amentaria_genome_assembly,_chromosome:_2	AUGUSTUS	CDS	18842201	18842227	1	-	0	ID=g10652.t1.CDS2;Parent=g10652.t1;
OX031007.1_Pollenia_amentaria_genome_assembly,_chromosome:_2	AUGUSTUS	exon	18842201	18842227	.	-	.	ID=g10652.t1.exon2;Parent=g10652.t1;
OX031007.1_Pollenia_amentaria_genome_assembly,_chromosome:_2	AUGUSTUS	intron	18842228	18845767	1	-	.	ID=g10652.t1.intron2;Parent=g10652.t1;
OX031007.1_Pollenia_amentaria_genome_assembly,_chromosome:_2	AUGUSTUS	CDS	18845768	18849047	1	-	1	ID=g10652.t1.CDS3;Parent=g10652.t1;
OX031007.1_Pollenia_amentaria_genome_assembly,_chromosome:_2	AUGUSTUS	exon	18845768	18849047	.	-	.	ID=g10652.t1.exon3;Parent=g10652.t1;
OX031007.1_Pollenia_amentaria_genome_assembly,_chromosome:_2	AUGUSTUS	intron	18849048	18867806	1	-	.	ID=g10652.t1.intron3;Parent=g10652.t1;
OX031007.1_Pollenia_amentaria_genome_assembly,_chromosome:_2	AUGUSTUS	CDS	18867807	18867913	1	-	0	ID=g10652.t1.CDS4;Parent=g10652.t1;
OX031007.1_Pollenia_amentaria_genome_assembly,_chromosome:_2	AUGUSTUS	exon	18867807	18867913	.	-	.	ID=g10652.t1.exon4;Parent=g10652.t1;
OX031007.1_Pollenia_amentaria_genome_assembly,_chromosome:_2	AUGUSTUS	start_codon	18867911	18867913	.	-	0	ID=g10652.t1.start1;Parent=g10652.t1;
OX031007.1_Pollenia_amentaria_genome_assembly,_chromosome:_2	AUGUSTUS	mRNA	18841934	18867913	1	-	.	ID=g10652.t2;Parent=g10652;
OX031007.1_Pollenia_amentaria_genome_assembly,_chromosome:_2	AUGUSTUS	stop_codon	18841934	18841936	.	-	0	ID=g10652.t2.stop1;Parent=g10652.t2;
OX031007.1_Pollenia_amentaria_genome_assembly,_chromosome:_2	AUGUSTUS	CDS	18841934	18842107	1	-	0	ID=g10652.t2.CDS1;Parent=g10652.t2;
OX031007.1_Pollenia_amentaria_genome_assembly,_chromosome:_2	AUGUSTUS	exon	18841934	18842107	.	-	.	ID=g10652.t2.exon1;Parent=g10652.t2;
OX031007.1_Pollenia_amentaria_genome_assembly,_chromosome:_2	AUGUSTUS	intron	18842108	18845767	1	-	.	ID=g10652.t2.intron1;Parent=g10652.t2;
OX031007.1_Pollenia_amentaria_genome_assembly,_chromosome:_2	AUGUSTUS	CDS	18845768	18849047	1	-	1	ID=g10652.t2.CDS2;Parent=g10652.t2;
OX031007.1_Pollenia_amentaria_genome_assembly,_chromosome:_2	AUGUSTUS	exon	18845768	18849047	.	-	.	ID=g10652.t2.exon2;Parent=g10652.t2;
OX031007.1_Pollenia_amentaria_genome_assembly,_chromosome:_2	AUGUSTUS	intron	18849048	18867806	1	-	.	ID=g10652.t2.intron2;Parent=g10652.t2;
OX031007.1_Pollenia_amentaria_genome_assembly,_chromosome:_2	AUGUSTUS	CDS	18867807	18867913	1	-	0	ID=g10652.t2.CDS3;Parent=g10652.t2;
OX031007.1_Pollenia_amentaria_genome_assembly,_chromosome:_2	AUGUSTUS	exon	18867807	18867913	.	-	.	ID=g10652.t2.exon3;Parent=g10652.t2;
OX031007.1_Pollenia_amentaria_genome_assembly,_chromosome:_2	AUGUSTUS	start_codon	18867911	18867913	.	-	0	ID=g10652.t2.start1;Parent=g10652.t2;
OX031007.1_Pollenia_amentaria_genome_assembly,_chromosome:_2	AUGUSTUS	gene	18993065	18993439	.	-	.	ID=g10653;
OX031007.1_Pollenia_amentaria_genome_assembly,_chromosome:_2	AUGUSTUS	mRNA	18993065	18993439	0.94	-	.	ID=g10653.t1;Parent=g10653;
OX031007.1_Pollenia_amentaria_genome_assembly,_chromosome:_2	AUGUSTUS	stop_codon	18993065	18993067	.	-	0	ID=g10653.t1.stop1;Parent=g10653.t1;
OX031007.1_Pollenia_amentaria_genome_assembly,_chromosome:_2	AUGUSTUS	CDS	18993065	18993439	0.94	-	0	ID=g10653.t1.CDS1;Parent=g10653.t1;
OX031007.1_Pollenia_amentaria_genome_assembly,_chromosome:_2	AUGUSTUS	exon	18993065	18993439	.	-	.	ID=g10653.t1.exon1;Parent=g10653.t1;
OX031007.1_Pollenia_amentaria_genome_assembly,_chromosome:_2	AUGUSTUS	start_codon	18993437	18993439	.	-	0	ID=g10653.t1.start1;Parent=g10653.t1;
OX031007.1_Pollenia_amentaria_genome_assembly,_chromosome:_2	AUGUSTUS	gene	19096042	19096555	.	+	.	ID=g10654;
OX031007.1_Pollenia_amentaria_genome_assembly,_chromosome:_2	AUGUSTUS	mRNA	19096042	19096555	0.24	+	.	ID=g10654.t1;Parent=g10654;
OX031007.1_Pollenia_amentaria_genome_assembly,_chromosome:_2	AUGUSTUS	start_codon	19096042	19096044	.	+	0	ID=g10654.t1.start1;Parent=g10654.t1;
OX031007.1_Pollenia_amentaria_genome_assembly,_chromosome:_2	AUGUSTUS	CDS	19096042	19096076	0.57	+	0	ID=g10654.t1.CDS1;Parent=g10654.t1;
OX031007.1_Pollenia_amentaria_genome_assembly,_chromosome:_2	AUGUSTUS	exon	19096042	19096076	.	+	.	ID=g10654.t1.exon1;Parent=g10654.t1;
OX031007.1_Pollenia_amentaria_genome_assembly,_chromosome:_2	AUGUSTUS	intron	19096077	19096256	0.57	+	.	ID=g10654.t1.intron1;Parent=g10654.t1;
OX031007.1_Pollenia_amentaria_genome_assembly,_chromosome:_2	AUGUSTUS	CDS	19096257	19096470	0.34	+	1	ID=g10654.t1.CDS2;Parent=g10654.t1;
OX031007.1_Pollenia_amentaria_genome_assembly,_chromosome:_2	AUGUSTUS	exon	19096257	19096470	.	+	.	ID=g10654.t1.exon2;Parent=g10654.t1;
OX031007.1_Pollenia_amentaria_genome_assembly,_chromosome:_2	AUGUSTUS	intron	19096471	19096519	0.41	+	.	ID=g10654.t1.intron2;Parent=g10654.t1;
OX031007.1_Pollenia_amentaria_genome_assembly,_chromosome:_2	AUGUSTUS	CDS	19096520	19096555	0.41	+	0	ID=g10654.t1.CDS3;Parent=g10654.t1;
OX031007.1_Pollenia_amentaria_genome_assembly,_chromosome:_2	AUGUSTUS	exon	19096520	19096555	.	+	.	ID=g10654.t1.exon3;Parent=g10654.t1;
OX031007.1_Pollenia_amentaria_genome_assembly,_chromosome:_2	AUGUSTUS	stop_codon	19096553	19096555	.	+	0	ID=g10654.t1.stop1;Parent=g10654.t1;
OX031007.1_Pollenia_amentaria_genome_assembly,_chromosome:_2	AUGUSTUS	gene	19156277	19157327	.	-	.	ID=g10655;
OX031007.1_Pollenia_amentaria_genome_assembly,_chromosome:_2	AUGUSTUS	mRNA	19156277	19157327	0.91	-	.	ID=g10655.t1;Parent=g10655;
OX031007.1_Pollenia_amentaria_genome_assembly,_chromosome:_2	AUGUSTUS	stop_codon	19156277	19156279	.	-	0	ID=g10655.t1.stop1;Parent=g10655.t1;
OX031007.1_Pollenia_amentaria_genome_assembly,_chromosome:_2	AUGUSTUS	CDS	19156277	19156299	1	-	2	ID=g10655.t1.CDS1;Parent=g10655.t1;
OX031007.1_Pollenia_amentaria_genome_assembly,_chromosome:_2	AUGUSTUS	exon	19156277	19156299	.	-	.	ID=g10655.t1.exon1;Parent=g10655.t1;
OX031007.1_Pollenia_amentaria_genome_assembly,_chromosome:_2	AUGUSTUS	intron	19156300	19156372	0.91	-	.	ID=g10655.t1.intron1;Parent=g10655.t1;
OX031007.1_Pollenia_amentaria_genome_assembly,_chromosome:_2	AUGUSTUS	CDS	19156373	19157327	0.91	-	0	ID=g10655.t1.CDS2;Parent=g10655.t1;
OX031007.1_Pollenia_amentaria_genome_assembly,_chromosome:_2	AUGUSTUS	exon	19156373	19157327	.	-	.	ID=g10655.t1.exon2;Parent=g10655.t1;
OX031007.1_Pollenia_amentaria_genome_assembly,_chromosome:_2	AUGUSTUS	start_codon	19157325	19157327	.	-	0	ID=g10655.t1.start1;Parent=g10655.t1;
OX031007.1_Pollenia_amentaria_genome_assembly,_chromosome:_2	GeneMark.hmm3	mRNA	19156341	19157327	.	-	.	ID=g10655.t2;Parent=g10655;
OX031007.1_Pollenia_amentaria_genome_assembly,_chromosome:_2	GeneMark.hmm3	CDS	19156341	19157327	.	-	0	ID=g10655.t2.CDS1;Parent=g10655.t2;
OX031007.1_Pollenia_amentaria_genome_assembly,_chromosome:_2	GeneMark.hmm3	exon	19156341	19157327	.	-	0	ID=g10655.t2.exon1;Parent=g10655.t2;
OX031007.1_Pollenia_amentaria_genome_assembly,_chromosome:_2	AUGUSTUS	gene	19170509	19172225	.	+	.	ID=g10656;
OX031007.1_Pollenia_amentaria_genome_assembly,_chromosome:_2	AUGUSTUS	mRNA	19170509	19172225	0.9	+	.	ID=g10656.t1;Parent=g10656;
OX031007.1_Pollenia_amentaria_genome_assembly,_chromosome:_2	AUGUSTUS	start_codon	19170509	19170511	.	+	0	ID=g10656.t1.start1;Parent=g10656.t1;
OX031007.1_Pollenia_amentaria_genome_assembly,_chromosome:_2	AUGUSTUS	CDS	19170509	19170590	0.98	+	0	ID=g10656.t1.CDS1;Parent=g10656.t1;
OX031007.1_Pollenia_amentaria_genome_assembly,_chromosome:_2	AUGUSTUS	exon	19170509	19170590	.	+	.	ID=g10656.t1.exon1;Parent=g10656.t1;
OX031007.1_Pollenia_amentaria_genome_assembly,_chromosome:_2	AUGUSTUS	intron	19170591	19170670	0.98	+	.	ID=g10656.t1.intron1;Parent=g10656.t1;
OX031007.1_Pollenia_amentaria_genome_assembly,_chromosome:_2	AUGUSTUS	CDS	19170671	19171125	0.98	+	2	ID=g10656.t1.CDS2;Parent=g10656.t1;
OX031007.1_Pollenia_amentaria_genome_assembly,_chromosome:_2	AUGUSTUS	exon	19170671	19171125	.	+	.	ID=g10656.t1.exon2;Parent=g10656.t1;
OX031007.1_Pollenia_amentaria_genome_assembly,_chromosome:_2	AUGUSTUS	intron	19171126	19171187	1	+	.	ID=g10656.t1.intron2;Parent=g10656.t1;
OX031007.1_Pollenia_amentaria_genome_assembly,_chromosome:_2	AUGUSTUS	CDS	19171188	19172225	0.92	+	0	ID=g10656.t1.CDS3;Parent=g10656.t1;
OX031007.1_Pollenia_amentaria_genome_assembly,_chromosome:_2	AUGUSTUS	exon	19171188	19172225	.	+	.	ID=g10656.t1.exon3;Parent=g10656.t1;
OX031007.1_Pollenia_amentaria_genome_assembly,_chromosome:_2	AUGUSTUS	stop_codon	19172223	19172225	.	+	0	ID=g10656.t1.stop1;Parent=g10656.t1;
OX031007.1_Pollenia_amentaria_genome_assembly,_chromosome:_2	AUGUSTUS	gene	19184243	19186060	.	-	.	ID=g10657;
OX031007.1_Pollenia_amentaria_genome_assembly,_chromosome:_2	AUGUSTUS	mRNA	19184243	19186060	0.68	-	.	ID=g10657.t1;Parent=g10657;
OX031007.1_Pollenia_amentaria_genome_assembly,_chromosome:_2	AUGUSTUS	stop_codon	19184243	19184245	.	-	0	ID=g10657.t1.stop1;Parent=g10657.t1;
OX031007.1_Pollenia_amentaria_genome_assembly,_chromosome:_2	AUGUSTUS	CDS	19184243	19184427	0.74	-	2	ID=g10657.t1.CDS1;Parent=g10657.t1;
OX031007.1_Pollenia_amentaria_genome_assembly,_chromosome:_2	AUGUSTUS	exon	19184243	19184427	.	-	.	ID=g10657.t1.exon1;Parent=g10657.t1;
OX031007.1_Pollenia_amentaria_genome_assembly,_chromosome:_2	AUGUSTUS	intron	19184428	19185122	0.74	-	.	ID=g10657.t1.intron1;Parent=g10657.t1;
OX031007.1_Pollenia_amentaria_genome_assembly,_chromosome:_2	AUGUSTUS	CDS	19185123	19185369	1	-	0	ID=g10657.t1.CDS2;Parent=g10657.t1;
OX031007.1_Pollenia_amentaria_genome_assembly,_chromosome:_2	AUGUSTUS	exon	19185123	19185369	.	-	.	ID=g10657.t1.exon2;Parent=g10657.t1;
OX031007.1_Pollenia_amentaria_genome_assembly,_chromosome:_2	AUGUSTUS	intron	19185370	19185946	0.94	-	.	ID=g10657.t1.intron2;Parent=g10657.t1;
OX031007.1_Pollenia_amentaria_genome_assembly,_chromosome:_2	AUGUSTUS	CDS	19185947	19186060	0.99	-	0	ID=g10657.t1.CDS3;Parent=g10657.t1;
OX031007.1_Pollenia_amentaria_genome_assembly,_chromosome:_2	AUGUSTUS	exon	19185947	19186060	.	-	.	ID=g10657.t1.exon3;Parent=g10657.t1;
OX031007.1_Pollenia_amentaria_genome_assembly,_chromosome:_2	AUGUSTUS	start_codon	19186058	19186060	.	-	0	ID=g10657.t1.start1;Parent=g10657.t1;
OX031007.1_Pollenia_amentaria_genome_assembly,_chromosome:_2	AUGUSTUS	gene	19328019	19328360	.	-	.	ID=g10658;
OX031007.1_Pollenia_amentaria_genome_assembly,_chromosome:_2	AUGUSTUS	mRNA	19328019	19328360	1	-	.	ID=g10658.t1;Parent=g10658;
OX031007.1_Pollenia_amentaria_genome_assembly,_chromosome:_2	AUGUSTUS	stop_codon	19328019	19328021	.	-	0	ID=g10658.t1.stop1;Parent=g10658.t1;
OX031007.1_Pollenia_amentaria_genome_assembly,_chromosome:_2	AUGUSTUS	CDS	19328019	19328360	1	-	0	ID=g10658.t1.CDS1;Parent=g10658.t1;
OX031007.1_Pollenia_amentaria_genome_assembly,_chromosome:_2	AUGUSTUS	exon	19328019	19328360	.	-	.	ID=g10658.t1.exon1;Parent=g10658.t1;
OX031007.1_Pollenia_amentaria_genome_assembly,_chromosome:_2	AUGUSTUS	start_codon	19328358	19328360	.	-	0	ID=g10658.t1.start1;Parent=g10658.t1;
OX031007.1_Pollenia_amentaria_genome_assembly,_chromosome:_2	AUGUSTUS	gene	19330335	19331009	.	-	.	ID=g10659;
OX031007.1_Pollenia_amentaria_genome_assembly,_chromosome:_2	AUGUSTUS	mRNA	19330335	19331009	1	-	.	ID=g10659.t1;Parent=g10659;
OX031007.1_Pollenia_amentaria_genome_assembly,_chromosome:_2	AUGUSTUS	stop_codon	19330335	19330337	.	-	0	ID=g10659.t1.stop1;Parent=g10659.t1;
OX031007.1_Pollenia_amentaria_genome_assembly,_chromosome:_2	AUGUSTUS	CDS	19330335	19331009	1	-	0	ID=g10659.t1.CDS1;Parent=g10659.t1;
OX031007.1_Pollenia_amentaria_genome_assembly,_chromosome:_2	AUGUSTUS	exon	19330335	19331009	.	-	.	ID=g10659.t1.exon1;Parent=g10659.t1;
OX031007.1_Pollenia_amentaria_genome_assembly,_chromosome:_2	AUGUSTUS	start_codon	19331007	19331009	.	-	0	ID=g10659.t1.start1;Parent=g10659.t1;
OX031007.1_Pollenia_amentaria_genome_assembly,_chromosome:_2	AUGUSTUS	gene	19382478	19383002	.	+	.	ID=g10660;
OX031007.1_Pollenia_amentaria_genome_assembly,_chromosome:_2	AUGUSTUS	mRNA	19382478	19383002	1	+	.	ID=g10660.t1;Parent=g10660;
OX031007.1_Pollenia_amentaria_genome_assembly,_chromosome:_2	AUGUSTUS	start_codon	19382478	19382480	.	+	0	ID=g10660.t1.start1;Parent=g10660.t1;
OX031007.1_Pollenia_amentaria_genome_assembly,_chromosome:_2	AUGUSTUS	CDS	19382478	19383002	1	+	0	ID=g10660.t1.CDS1;Parent=g10660.t1;
OX031007.1_Pollenia_amentaria_genome_assembly,_chromosome:_2	AUGUSTUS	exon	19382478	19383002	.	+	.	ID=g10660.t1.exon1;Parent=g10660.t1;
OX031007.1_Pollenia_amentaria_genome_assembly,_chromosome:_2	AUGUSTUS	stop_codon	19383000	19383002	.	+	0	ID=g10660.t1.stop1;Parent=g10660.t1;
OX031007.1_Pollenia_amentaria_genome_assembly,_chromosome:_2	AUGUSTUS	gene	19533867	19542085	.	+	.	ID=g10661;
OX031007.1_Pollenia_amentaria_genome_assembly,_chromosome:_2	AUGUSTUS	mRNA	19540204	19542085	0.69	+	.	ID=g10661.t1;Parent=g10661;
OX031007.1_Pollenia_amentaria_genome_assembly,_chromosome:_2	AUGUSTUS	start_codon	19540204	19540206	.	+	0	ID=g10661.t1.start1;Parent=g10661.t1;
OX031007.1_Pollenia_amentaria_genome_assembly,_chromosome:_2	AUGUSTUS	CDS	19540204	19540277	1	+	0	ID=g10661.t1.CDS1;Parent=g10661.t1;
OX031007.1_Pollenia_amentaria_genome_assembly,_chromosome:_2	AUGUSTUS	exon	19540204	19540277	.	+	.	ID=g10661.t1.exon1;Parent=g10661.t1;
OX031007.1_Pollenia_amentaria_genome_assembly,_chromosome:_2	AUGUSTUS	intron	19540278	19540339	1	+	.	ID=g10661.t1.intron1;Parent=g10661.t1;
OX031007.1_Pollenia_amentaria_genome_assembly,_chromosome:_2	AUGUSTUS	CDS	19540340	19540706	0.99	+	1	ID=g10661.t1.CDS2;Parent=g10661.t1;
OX031007.1_Pollenia_amentaria_genome_assembly,_chromosome:_2	AUGUSTUS	exon	19540340	19540706	.	+	.	ID=g10661.t1.exon2;Parent=g10661.t1;
OX031007.1_Pollenia_amentaria_genome_assembly,_chromosome:_2	AUGUSTUS	intron	19540707	19540758	1	+	.	ID=g10661.t1.intron2;Parent=g10661.t1;
OX031007.1_Pollenia_amentaria_genome_assembly,_chromosome:_2	AUGUSTUS	CDS	19540759	19540940	1	+	0	ID=g10661.t1.CDS3;Parent=g10661.t1;
OX031007.1_Pollenia_amentaria_genome_assembly,_chromosome:_2	AUGUSTUS	exon	19540759	19540940	.	+	.	ID=g10661.t1.exon3;Parent=g10661.t1;
OX031007.1_Pollenia_amentaria_genome_assembly,_chromosome:_2	AUGUSTUS	intron	19540941	19541186	1	+	.	ID=g10661.t1.intron3;Parent=g10661.t1;
OX031007.1_Pollenia_amentaria_genome_assembly,_chromosome:_2	AUGUSTUS	CDS	19541187	19541424	1	+	1	ID=g10661.t1.CDS4;Parent=g10661.t1;
OX031007.1_Pollenia_amentaria_genome_assembly,_chromosome:_2	AUGUSTUS	exon	19541187	19541424	.	+	.	ID=g10661.t1.exon4;Parent=g10661.t1;
OX031007.1_Pollenia_amentaria_genome_assembly,_chromosome:_2	AUGUSTUS	intron	19541425	19541485	1	+	.	ID=g10661.t1.intron4;Parent=g10661.t1;
OX031007.1_Pollenia_amentaria_genome_assembly,_chromosome:_2	AUGUSTUS	CDS	19541486	19541674	0.7	+	0	ID=g10661.t1.CDS5;Parent=g10661.t1;
OX031007.1_Pollenia_amentaria_genome_assembly,_chromosome:_2	AUGUSTUS	exon	19541486	19541674	.	+	.	ID=g10661.t1.exon5;Parent=g10661.t1;
OX031007.1_Pollenia_amentaria_genome_assembly,_chromosome:_2	AUGUSTUS	intron	19541675	19541791	0.7	+	.	ID=g10661.t1.intron5;Parent=g10661.t1;
OX031007.1_Pollenia_amentaria_genome_assembly,_chromosome:_2	AUGUSTUS	CDS	19541792	19542085	0.86	+	0	ID=g10661.t1.CDS6;Parent=g10661.t1;
OX031007.1_Pollenia_amentaria_genome_assembly,_chromosome:_2	AUGUSTUS	exon	19541792	19542085	.	+	.	ID=g10661.t1.exon6;Parent=g10661.t1;
OX031007.1_Pollenia_amentaria_genome_assembly,_chromosome:_2	AUGUSTUS	stop_codon	19542083	19542085	.	+	0	ID=g10661.t1.stop1;Parent=g10661.t1;
OX031007.1_Pollenia_amentaria_genome_assembly,_chromosome:_2	AUGUSTUS	mRNA	19533867	19542085	0.12	+	.	ID=g10661.t2;Parent=g10661;
OX031007.1_Pollenia_amentaria_genome_assembly,_chromosome:_2	AUGUSTUS	CDS	19533867	19533869	0.23	+	0	ID=g10661.t2.CDS1;Parent=g10661.t2;
OX031007.1_Pollenia_amentaria_genome_assembly,_chromosome:_2	AUGUSTUS	exon	19533867	19533869	.	+	.	ID=g10661.t2.exon1;Parent=g10661.t2;
OX031007.1_Pollenia_amentaria_genome_assembly,_chromosome:_2	AUGUSTUS	start_codon	19533867	19533869	.	+	0	ID=g10661.t2.start1;Parent=g10661.t2;
OX031007.1_Pollenia_amentaria_genome_assembly,_chromosome:_2	AUGUSTUS	intron	19533870	19540059	0.24	+	.	ID=g10661.t2.intron1;Parent=g10661.t2;
OX031007.1_Pollenia_amentaria_genome_assembly,_chromosome:_2	AUGUSTUS	CDS	19540060	19540277	0.3	+	0	ID=g10661.t2.CDS2;Parent=g10661.t2;
OX031007.1_Pollenia_amentaria_genome_assembly,_chromosome:_2	AUGUSTUS	exon	19540060	19540277	.	+	.	ID=g10661.t2.exon2;Parent=g10661.t2;
OX031007.1_Pollenia_amentaria_genome_assembly,_chromosome:_2	AUGUSTUS	intron	19540278	19540339	1	+	.	ID=g10661.t2.intron2;Parent=g10661.t2;
OX031007.1_Pollenia_amentaria_genome_assembly,_chromosome:_2	AUGUSTUS	CDS	19540340	19540706	1	+	1	ID=g10661.t2.CDS3;Parent=g10661.t2;
OX031007.1_Pollenia_amentaria_genome_assembly,_chromosome:_2	AUGUSTUS	exon	19540340	19540706	.	+	.	ID=g10661.t2.exon3;Parent=g10661.t2;
OX031007.1_Pollenia_amentaria_genome_assembly,_chromosome:_2	AUGUSTUS	intron	19540707	19540758	1	+	.	ID=g10661.t2.intron3;Parent=g10661.t2;
OX031007.1_Pollenia_amentaria_genome_assembly,_chromosome:_2	AUGUSTUS	CDS	19540759	19540940	1	+	0	ID=g10661.t2.CDS4;Parent=g10661.t2;
OX031007.1_Pollenia_amentaria_genome_assembly,_chromosome:_2	AUGUSTUS	exon	19540759	19540940	.	+	.	ID=g10661.t2.exon4;Parent=g10661.t2;
OX031007.1_Pollenia_amentaria_genome_assembly,_chromosome:_2	AUGUSTUS	intron	19540941	19541186	1	+	.	ID=g10661.t2.intron4;Parent=g10661.t2;
OX031007.1_Pollenia_amentaria_genome_assembly,_chromosome:_2	AUGUSTUS	CDS	19541187	19541424	1	+	1	ID=g10661.t2.CDS5;Parent=g10661.t2;
OX031007.1_Pollenia_amentaria_genome_assembly,_chromosome:_2	AUGUSTUS	exon	19541187	19541424	.	+	.	ID=g10661.t2.exon5;Parent=g10661.t2;
OX031007.1_Pollenia_amentaria_genome_assembly,_chromosome:_2	AUGUSTUS	intron	19541425	19541485	1	+	.	ID=g10661.t2.intron5;Parent=g10661.t2;
OX031007.1_Pollenia_amentaria_genome_assembly,_chromosome:_2	AUGUSTUS	CDS	19541486	19541674	0.62	+	0	ID=g10661.t2.CDS6;Parent=g10661.t2;
OX031007.1_Pollenia_amentaria_genome_assembly,_chromosome:_2	AUGUSTUS	exon	19541486	19541674	.	+	.	ID=g10661.t2.exon6;Parent=g10661.t2;
OX031007.1_Pollenia_amentaria_genome_assembly,_chromosome:_2	AUGUSTUS	intron	19541675	19541791	0.62	+	.	ID=g10661.t2.intron6;Parent=g10661.t2;
OX031007.1_Pollenia_amentaria_genome_assembly,_chromosome:_2	AUGUSTUS	CDS	19541792	19542085	0.77	+	0	ID=g10661.t2.CDS7;Parent=g10661.t2;
OX031007.1_Pollenia_amentaria_genome_assembly,_chromosome:_2	AUGUSTUS	exon	19541792	19542085	.	+	.	ID=g10661.t2.exon7;Parent=g10661.t2;
OX031007.1_Pollenia_amentaria_genome_assembly,_chromosome:_2	AUGUSTUS	stop_codon	19542083	19542085	.	+	0	ID=g10661.t2.stop1;Parent=g10661.t2;
OX031007.1_Pollenia_amentaria_genome_assembly,_chromosome:_2	AUGUSTUS	gene	19542847	19544078	.	+	.	ID=g10662;
OX031007.1_Pollenia_amentaria_genome_assembly,_chromosome:_2	AUGUSTUS	mRNA	19542847	19544078	1	+	.	ID=g10662.t1;Parent=g10662;
OX031007.1_Pollenia_amentaria_genome_assembly,_chromosome:_2	AUGUSTUS	start_codon	19542847	19542849	.	+	0	ID=g10662.t1.start1;Parent=g10662.t1;
OX031007.1_Pollenia_amentaria_genome_assembly,_chromosome:_2	AUGUSTUS	CDS	19542847	19542965	1	+	0	ID=g10662.t1.CDS1;Parent=g10662.t1;
OX031007.1_Pollenia_amentaria_genome_assembly,_chromosome:_2	AUGUSTUS	exon	19542847	19542965	.	+	.	ID=g10662.t1.exon1;Parent=g10662.t1;
OX031007.1_Pollenia_amentaria_genome_assembly,_chromosome:_2	AUGUSTUS	intron	19542966	19543021	1	+	.	ID=g10662.t1.intron1;Parent=g10662.t1;
OX031007.1_Pollenia_amentaria_genome_assembly,_chromosome:_2	AUGUSTUS	CDS	19543022	19543448	1	+	1	ID=g10662.t1.CDS2;Parent=g10662.t1;
OX031007.1_Pollenia_amentaria_genome_assembly,_chromosome:_2	AUGUSTUS	exon	19543022	19543448	.	+	.	ID=g10662.t1.exon2;Parent=g10662.t1;
OX031007.1_Pollenia_amentaria_genome_assembly,_chromosome:_2	AUGUSTUS	intron	19543449	19543547	1	+	.	ID=g10662.t1.intron2;Parent=g10662.t1;
OX031007.1_Pollenia_amentaria_genome_assembly,_chromosome:_2	AUGUSTUS	CDS	19543548	19544078	1	+	0	ID=g10662.t1.CDS3;Parent=g10662.t1;
OX031007.1_Pollenia_amentaria_genome_assembly,_chromosome:_2	AUGUSTUS	exon	19543548	19544078	.	+	.	ID=g10662.t1.exon3;Parent=g10662.t1;
OX031007.1_Pollenia_amentaria_genome_assembly,_chromosome:_2	AUGUSTUS	stop_codon	19544076	19544078	.	+	0	ID=g10662.t1.stop1;Parent=g10662.t1;
OX031007.1_Pollenia_amentaria_genome_assembly,_chromosome:_2	AUGUSTUS	gene	19544579	19545484	.	-	.	ID=g10663;
OX031007.1_Pollenia_amentaria_genome_assembly,_chromosome:_2	AUGUSTUS	mRNA	19544579	19545484	1	-	.	ID=g10663.t1;Parent=g10663;
OX031007.1_Pollenia_amentaria_genome_assembly,_chromosome:_2	AUGUSTUS	stop_codon	19544579	19544581	.	-	0	ID=g10663.t1.stop1;Parent=g10663.t1;
OX031007.1_Pollenia_amentaria_genome_assembly,_chromosome:_2	AUGUSTUS	CDS	19544579	19545229	1	-	0	ID=g10663.t1.CDS1;Parent=g10663.t1;
OX031007.1_Pollenia_amentaria_genome_assembly,_chromosome:_2	AUGUSTUS	exon	19544579	19545229	.	-	.	ID=g10663.t1.exon1;Parent=g10663.t1;
OX031007.1_Pollenia_amentaria_genome_assembly,_chromosome:_2	AUGUSTUS	intron	19545230	19545349	1	-	.	ID=g10663.t1.intron1;Parent=g10663.t1;
OX031007.1_Pollenia_amentaria_genome_assembly,_chromosome:_2	AUGUSTUS	CDS	19545350	19545484	1	-	0	ID=g10663.t1.CDS2;Parent=g10663.t1;
OX031007.1_Pollenia_amentaria_genome_assembly,_chromosome:_2	AUGUSTUS	exon	19545350	19545484	.	-	.	ID=g10663.t1.exon2;Parent=g10663.t1;
OX031007.1_Pollenia_amentaria_genome_assembly,_chromosome:_2	AUGUSTUS	start_codon	19545482	19545484	.	-	0	ID=g10663.t1.start1;Parent=g10663.t1;
OX031007.1_Pollenia_amentaria_genome_assembly,_chromosome:_2	AUGUSTUS	gene	19775511	19809442	.	-	.	ID=g10664;
OX031007.1_Pollenia_amentaria_genome_assembly,_chromosome:_2	AUGUSTUS	mRNA	19775511	19809442	1	-	.	ID=g10664.t1;Parent=g10664;
OX031007.1_Pollenia_amentaria_genome_assembly,_chromosome:_2	AUGUSTUS	stop_codon	19775511	19775513	.	-	0	ID=g10664.t1.stop1;Parent=g10664.t1;
OX031007.1_Pollenia_amentaria_genome_assembly,_chromosome:_2	AUGUSTUS	CDS	19775511	19775656	1	-	2	ID=g10664.t1.CDS1;Parent=g10664.t1;
OX031007.1_Pollenia_amentaria_genome_assembly,_chromosome:_2	AUGUSTUS	exon	19775511	19775656	.	-	.	ID=g10664.t1.exon1;Parent=g10664.t1;
OX031007.1_Pollenia_amentaria_genome_assembly,_chromosome:_2	AUGUSTUS	intron	19775657	19807077	1	-	.	ID=g10664.t1.intron1;Parent=g10664.t1;
OX031007.1_Pollenia_amentaria_genome_assembly,_chromosome:_2	AUGUSTUS	CDS	19807078	19807225	1	-	0	ID=g10664.t1.CDS2;Parent=g10664.t1;
OX031007.1_Pollenia_amentaria_genome_assembly,_chromosome:_2	AUGUSTUS	exon	19807078	19807225	.	-	.	ID=g10664.t1.exon2;Parent=g10664.t1;
OX031007.1_Pollenia_amentaria_genome_assembly,_chromosome:_2	AUGUSTUS	intron	19807226	19808869	1	-	.	ID=g10664.t1.intron2;Parent=g10664.t1;
OX031007.1_Pollenia_amentaria_genome_assembly,_chromosome:_2	AUGUSTUS	CDS	19808870	19809442	1	-	0	ID=g10664.t1.CDS3;Parent=g10664.t1;
OX031007.1_Pollenia_amentaria_genome_assembly,_chromosome:_2	AUGUSTUS	exon	19808870	19809442	.	-	.	ID=g10664.t1.exon3;Parent=g10664.t1;
OX031007.1_Pollenia_amentaria_genome_assembly,_chromosome:_2	AUGUSTUS	start_codon	19809440	19809442	.	-	0	ID=g10664.t1.start1;Parent=g10664.t1;
OX031007.1_Pollenia_amentaria_genome_assembly,_chromosome:_2	AUGUSTUS	gene	19855009	19856107	.	+	.	ID=g10665;
OX031007.1_Pollenia_amentaria_genome_assembly,_chromosome:_2	AUGUSTUS	mRNA	19855009	19856107	0.24	+	.	ID=g10665.t1;Parent=g10665;
OX031007.1_Pollenia_amentaria_genome_assembly,_chromosome:_2	AUGUSTUS	start_codon	19855009	19855011	.	+	0	ID=g10665.t1.start1;Parent=g10665.t1;
OX031007.1_Pollenia_amentaria_genome_assembly,_chromosome:_2	AUGUSTUS	CDS	19855009	19855057	0.3	+	0	ID=g10665.t1.CDS1;Parent=g10665.t1;
OX031007.1_Pollenia_amentaria_genome_assembly,_chromosome:_2	AUGUSTUS	exon	19855009	19855057	.	+	.	ID=g10665.t1.exon1;Parent=g10665.t1;
OX031007.1_Pollenia_amentaria_genome_assembly,_chromosome:_2	AUGUSTUS	intron	19855058	19855292	0.24	+	.	ID=g10665.t1.intron1;Parent=g10665.t1;
OX031007.1_Pollenia_amentaria_genome_assembly,_chromosome:_2	AUGUSTUS	CDS	19855293	19856107	0.31	+	2	ID=g10665.t1.CDS2;Parent=g10665.t1;
OX031007.1_Pollenia_amentaria_genome_assembly,_chromosome:_2	AUGUSTUS	exon	19855293	19856107	.	+	.	ID=g10665.t1.exon2;Parent=g10665.t1;
OX031007.1_Pollenia_amentaria_genome_assembly,_chromosome:_2	AUGUSTUS	stop_codon	19856105	19856107	.	+	0	ID=g10665.t1.stop1;Parent=g10665.t1;
OX031007.1_Pollenia_amentaria_genome_assembly,_chromosome:_2	AUGUSTUS	gene	19877681	19878472	.	+	.	ID=g10666;
OX031007.1_Pollenia_amentaria_genome_assembly,_chromosome:_2	AUGUSTUS	mRNA	19877681	19878472	1	+	.	ID=g10666.t1;Parent=g10666;
OX031007.1_Pollenia_amentaria_genome_assembly,_chromosome:_2	AUGUSTUS	start_codon	19877681	19877683	.	+	0	ID=g10666.t1.start1;Parent=g10666.t1;
OX031007.1_Pollenia_amentaria_genome_assembly,_chromosome:_2	AUGUSTUS	CDS	19877681	19878472	1	+	0	ID=g10666.t1.CDS1;Parent=g10666.t1;
OX031007.1_Pollenia_amentaria_genome_assembly,_chromosome:_2	AUGUSTUS	exon	19877681	19878472	.	+	.	ID=g10666.t1.exon1;Parent=g10666.t1;
OX031007.1_Pollenia_amentaria_genome_assembly,_chromosome:_2	AUGUSTUS	stop_codon	19878470	19878472	.	+	0	ID=g10666.t1.stop1;Parent=g10666.t1;
OX031007.1_Pollenia_amentaria_genome_assembly,_chromosome:_2	AUGUSTUS	gene	19885817	19892493	.	-	.	ID=g10667;
OX031007.1_Pollenia_amentaria_genome_assembly,_chromosome:_2	AUGUSTUS	mRNA	19885817	19892493	0.53	-	.	ID=g10667.t1;Parent=g10667;
OX031007.1_Pollenia_amentaria_genome_assembly,_chromosome:_2	AUGUSTUS	stop_codon	19885817	19885819	.	-	0	ID=g10667.t1.stop1;Parent=g10667.t1;
OX031007.1_Pollenia_amentaria_genome_assembly,_chromosome:_2	AUGUSTUS	CDS	19885817	19885865	0.69	-	1	ID=g10667.t1.CDS1;Parent=g10667.t1;
OX031007.1_Pollenia_amentaria_genome_assembly,_chromosome:_2	AUGUSTUS	exon	19885817	19885865	.	-	.	ID=g10667.t1.exon1;Parent=g10667.t1;
OX031007.1_Pollenia_amentaria_genome_assembly,_chromosome:_2	AUGUSTUS	intron	19885866	19885927	0.69	-	.	ID=g10667.t1.intron1;Parent=g10667.t1;
OX031007.1_Pollenia_amentaria_genome_assembly,_chromosome:_2	AUGUSTUS	CDS	19885928	19886048	0.72	-	2	ID=g10667.t1.CDS2;Parent=g10667.t1;
OX031007.1_Pollenia_amentaria_genome_assembly,_chromosome:_2	AUGUSTUS	exon	19885928	19886048	.	-	.	ID=g10667.t1.exon2;Parent=g10667.t1;
OX031007.1_Pollenia_amentaria_genome_assembly,_chromosome:_2	AUGUSTUS	intron	19886049	19890436	1	-	.	ID=g10667.t1.intron2;Parent=g10667.t1;
OX031007.1_Pollenia_amentaria_genome_assembly,_chromosome:_2	AUGUSTUS	CDS	19890437	19890547	1	-	2	ID=g10667.t1.CDS3;Parent=g10667.t1;
OX031007.1_Pollenia_amentaria_genome_assembly,_chromosome:_2	AUGUSTUS	exon	19890437	19890547	.	-	.	ID=g10667.t1.exon3;Parent=g10667.t1;
OX031007.1_Pollenia_amentaria_genome_assembly,_chromosome:_2	AUGUSTUS	intron	19890548	19892432	0.74	-	.	ID=g10667.t1.intron3;Parent=g10667.t1;
OX031007.1_Pollenia_amentaria_genome_assembly,_chromosome:_2	AUGUSTUS	CDS	19892433	19892493	0.74	-	0	ID=g10667.t1.CDS4;Parent=g10667.t1;
OX031007.1_Pollenia_amentaria_genome_assembly,_chromosome:_2	AUGUSTUS	exon	19892433	19892493	.	-	.	ID=g10667.t1.exon4;Parent=g10667.t1;
OX031007.1_Pollenia_amentaria_genome_assembly,_chromosome:_2	AUGUSTUS	start_codon	19892491	19892493	.	-	0	ID=g10667.t1.start1;Parent=g10667.t1;
OX031007.1_Pollenia_amentaria_genome_assembly,_chromosome:_2	AUGUSTUS	gene	19972124	19972426	.	+	.	ID=g10668;
OX031007.1_Pollenia_amentaria_genome_assembly,_chromosome:_2	AUGUSTUS	mRNA	19972124	19972426	1	+	.	ID=g10668.t1;Parent=g10668;
OX031007.1_Pollenia_amentaria_genome_assembly,_chromosome:_2	AUGUSTUS	start_codon	19972124	19972126	.	+	0	ID=g10668.t1.start1;Parent=g10668.t1;
OX031007.1_Pollenia_amentaria_genome_assembly,_chromosome:_2	AUGUSTUS	CDS	19972124	19972426	1	+	0	ID=g10668.t1.CDS1;Parent=g10668.t1;
OX031007.1_Pollenia_amentaria_genome_assembly,_chromosome:_2	AUGUSTUS	exon	19972124	19972426	.	+	.	ID=g10668.t1.exon1;Parent=g10668.t1;
OX031007.1_Pollenia_amentaria_genome_assembly,_chromosome:_2	AUGUSTUS	stop_codon	19972424	19972426	.	+	0	ID=g10668.t1.stop1;Parent=g10668.t1;
OX031007.1_Pollenia_amentaria_genome_assembly,_chromosome:_2	AUGUSTUS	gene	19972566	19973381	.	+	.	ID=g10669;
OX031007.1_Pollenia_amentaria_genome_assembly,_chromosome:_2	AUGUSTUS	mRNA	19972566	19973381	0.84	+	.	ID=g10669.t1;Parent=g10669;
OX031007.1_Pollenia_amentaria_genome_assembly,_chromosome:_2	AUGUSTUS	start_codon	19972566	19972568	.	+	0	ID=g10669.t1.start1;Parent=g10669.t1;
OX031007.1_Pollenia_amentaria_genome_assembly,_chromosome:_2	AUGUSTUS	CDS	19972566	19972686	0.84	+	0	ID=g10669.t1.CDS1;Parent=g10669.t1;
OX031007.1_Pollenia_amentaria_genome_assembly,_chromosome:_2	AUGUSTUS	exon	19972566	19972686	.	+	.	ID=g10669.t1.exon1;Parent=g10669.t1;
OX031007.1_Pollenia_amentaria_genome_assembly,_chromosome:_2	AUGUSTUS	intron	19972687	19972752	0.84	+	.	ID=g10669.t1.intron1;Parent=g10669.t1;
OX031007.1_Pollenia_amentaria_genome_assembly,_chromosome:_2	AUGUSTUS	CDS	19972753	19972950	0.84	+	2	ID=g10669.t1.CDS2;Parent=g10669.t1;
OX031007.1_Pollenia_amentaria_genome_assembly,_chromosome:_2	AUGUSTUS	exon	19972753	19972950	.	+	.	ID=g10669.t1.exon2;Parent=g10669.t1;
OX031007.1_Pollenia_amentaria_genome_assembly,_chromosome:_2	AUGUSTUS	intron	19972951	19973109	1	+	.	ID=g10669.t1.intron2;Parent=g10669.t1;
OX031007.1_Pollenia_amentaria_genome_assembly,_chromosome:_2	AUGUSTUS	CDS	19973110	19973381	1	+	2	ID=g10669.t1.CDS3;Parent=g10669.t1;
OX031007.1_Pollenia_amentaria_genome_assembly,_chromosome:_2	AUGUSTUS	exon	19973110	19973381	.	+	.	ID=g10669.t1.exon3;Parent=g10669.t1;
OX031007.1_Pollenia_amentaria_genome_assembly,_chromosome:_2	AUGUSTUS	stop_codon	19973379	19973381	.	+	0	ID=g10669.t1.stop1;Parent=g10669.t1;
OX031007.1_Pollenia_amentaria_genome_assembly,_chromosome:_2	AUGUSTUS	gene	20053932	20094146	.	+	.	ID=g10670;
OX031007.1_Pollenia_amentaria_genome_assembly,_chromosome:_2	AUGUSTUS	mRNA	20053932	20094146	0.99	+	.	ID=g10670.t1;Parent=g10670;
OX031007.1_Pollenia_amentaria_genome_assembly,_chromosome:_2	AUGUSTUS	start_codon	20053932	20053934	.	+	0	ID=g10670.t1.start1;Parent=g10670.t1;
OX031007.1_Pollenia_amentaria_genome_assembly,_chromosome:_2	AUGUSTUS	CDS	20053932	20054476	1	+	0	ID=g10670.t1.CDS1;Parent=g10670.t1;
OX031007.1_Pollenia_amentaria_genome_assembly,_chromosome:_2	AUGUSTUS	exon	20053932	20054476	.	+	.	ID=g10670.t1.exon1;Parent=g10670.t1;
OX031007.1_Pollenia_amentaria_genome_assembly,_chromosome:_2	AUGUSTUS	intron	20054477	20077049	1	+	.	ID=g10670.t1.intron1;Parent=g10670.t1;
OX031007.1_Pollenia_amentaria_genome_assembly,_chromosome:_2	AUGUSTUS	CDS	20077050	20077290	1	+	1	ID=g10670.t1.CDS2;Parent=g10670.t1;
OX031007.1_Pollenia_amentaria_genome_assembly,_chromosome:_2	AUGUSTUS	exon	20077050	20077290	.	+	.	ID=g10670.t1.exon2;Parent=g10670.t1;
OX031007.1_Pollenia_amentaria_genome_assembly,_chromosome:_2	AUGUSTUS	intron	20077291	20077739	1	+	.	ID=g10670.t1.intron2;Parent=g10670.t1;
OX031007.1_Pollenia_amentaria_genome_assembly,_chromosome:_2	AUGUSTUS	CDS	20077740	20078020	1	+	0	ID=g10670.t1.CDS3;Parent=g10670.t1;
OX031007.1_Pollenia_amentaria_genome_assembly,_chromosome:_2	AUGUSTUS	exon	20077740	20078020	.	+	.	ID=g10670.t1.exon3;Parent=g10670.t1;
OX031007.1_Pollenia_amentaria_genome_assembly,_chromosome:_2	AUGUSTUS	intron	20078021	20078084	1	+	.	ID=g10670.t1.intron3;Parent=g10670.t1;
OX031007.1_Pollenia_amentaria_genome_assembly,_chromosome:_2	AUGUSTUS	CDS	20078085	20079189	1	+	1	ID=g10670.t1.CDS4;Parent=g10670.t1;
OX031007.1_Pollenia_amentaria_genome_assembly,_chromosome:_2	AUGUSTUS	exon	20078085	20079189	.	+	.	ID=g10670.t1.exon4;Parent=g10670.t1;
OX031007.1_Pollenia_amentaria_genome_assembly,_chromosome:_2	AUGUSTUS	intron	20079190	20087514	1	+	.	ID=g10670.t1.intron4;Parent=g10670.t1;
OX031007.1_Pollenia_amentaria_genome_assembly,_chromosome:_2	AUGUSTUS	CDS	20087515	20087857	0.99	+	0	ID=g10670.t1.CDS5;Parent=g10670.t1;
OX031007.1_Pollenia_amentaria_genome_assembly,_chromosome:_2	AUGUSTUS	exon	20087515	20087857	.	+	.	ID=g10670.t1.exon5;Parent=g10670.t1;
OX031007.1_Pollenia_amentaria_genome_assembly,_chromosome:_2	AUGUSTUS	intron	20087858	20093838	0.99	+	.	ID=g10670.t1.intron5;Parent=g10670.t1;
OX031007.1_Pollenia_amentaria_genome_assembly,_chromosome:_2	AUGUSTUS	CDS	20093839	20094146	1	+	2	ID=g10670.t1.CDS6;Parent=g10670.t1;
OX031007.1_Pollenia_amentaria_genome_assembly,_chromosome:_2	AUGUSTUS	exon	20093839	20094146	.	+	.	ID=g10670.t1.exon6;Parent=g10670.t1;
OX031007.1_Pollenia_amentaria_genome_assembly,_chromosome:_2	AUGUSTUS	stop_codon	20094144	20094146	.	+	0	ID=g10670.t1.stop1;Parent=g10670.t1;
OX031007.1_Pollenia_amentaria_genome_assembly,_chromosome:_2	AUGUSTUS	gene	20122199	20123159	.	-	.	ID=g10671;
OX031007.1_Pollenia_amentaria_genome_assembly,_chromosome:_2	AUGUSTUS	mRNA	20122199	20123159	1	-	.	ID=g10671.t1;Parent=g10671;
OX031007.1_Pollenia_amentaria_genome_assembly,_chromosome:_2	AUGUSTUS	stop_codon	20122199	20122201	.	-	0	ID=g10671.t1.stop1;Parent=g10671.t1;
OX031007.1_Pollenia_amentaria_genome_assembly,_chromosome:_2	AUGUSTUS	CDS	20122199	20122449	1	-	2	ID=g10671.t1.CDS1;Parent=g10671.t1;
OX031007.1_Pollenia_amentaria_genome_assembly,_chromosome:_2	AUGUSTUS	exon	20122199	20122449	.	-	.	ID=g10671.t1.exon1;Parent=g10671.t1;
OX031007.1_Pollenia_amentaria_genome_assembly,_chromosome:_2	AUGUSTUS	intron	20122450	20122511	1	-	.	ID=g10671.t1.intron1;Parent=g10671.t1;
OX031007.1_Pollenia_amentaria_genome_assembly,_chromosome:_2	AUGUSTUS	CDS	20122512	20123000	1	-	2	ID=g10671.t1.CDS2;Parent=g10671.t1;
OX031007.1_Pollenia_amentaria_genome_assembly,_chromosome:_2	AUGUSTUS	exon	20122512	20123000	.	-	.	ID=g10671.t1.exon2;Parent=g10671.t1;
OX031007.1_Pollenia_amentaria_genome_assembly,_chromosome:_2	AUGUSTUS	intron	20123001	20123077	1	-	.	ID=g10671.t1.intron2;Parent=g10671.t1;
OX031007.1_Pollenia_amentaria_genome_assembly,_chromosome:_2	AUGUSTUS	CDS	20123078	20123159	1	-	0	ID=g10671.t1.CDS3;Parent=g10671.t1;
OX031007.1_Pollenia_amentaria_genome_assembly,_chromosome:_2	AUGUSTUS	exon	20123078	20123159	.	-	.	ID=g10671.t1.exon3;Parent=g10671.t1;
OX031007.1_Pollenia_amentaria_genome_assembly,_chromosome:_2	AUGUSTUS	start_codon	20123157	20123159	.	-	0	ID=g10671.t1.start1;Parent=g10671.t1;
OX031007.1_Pollenia_amentaria_genome_assembly,_chromosome:_2	AUGUSTUS	gene	20130530	20131771	.	+	.	ID=g10672;
OX031007.1_Pollenia_amentaria_genome_assembly,_chromosome:_2	AUGUSTUS	mRNA	20130530	20131771	1	+	.	ID=g10672.t1;Parent=g10672;
OX031007.1_Pollenia_amentaria_genome_assembly,_chromosome:_2	AUGUSTUS	start_codon	20130530	20130532	.	+	0	ID=g10672.t1.start1;Parent=g10672.t1;
OX031007.1_Pollenia_amentaria_genome_assembly,_chromosome:_2	AUGUSTUS	CDS	20130530	20130598	1	+	0	ID=g10672.t1.CDS1;Parent=g10672.t1;
OX031007.1_Pollenia_amentaria_genome_assembly,_chromosome:_2	AUGUSTUS	exon	20130530	20130598	.	+	.	ID=g10672.t1.exon1;Parent=g10672.t1;
OX031007.1_Pollenia_amentaria_genome_assembly,_chromosome:_2	AUGUSTUS	intron	20130599	20130877	1	+	.	ID=g10672.t1.intron1;Parent=g10672.t1;
OX031007.1_Pollenia_amentaria_genome_assembly,_chromosome:_2	AUGUSTUS	CDS	20130878	20131771	1	+	0	ID=g10672.t1.CDS2;Parent=g10672.t1;
OX031007.1_Pollenia_amentaria_genome_assembly,_chromosome:_2	AUGUSTUS	exon	20130878	20131771	.	+	.	ID=g10672.t1.exon2;Parent=g10672.t1;
OX031007.1_Pollenia_amentaria_genome_assembly,_chromosome:_2	AUGUSTUS	stop_codon	20131769	20131771	.	+	0	ID=g10672.t1.stop1;Parent=g10672.t1;
OX031007.1_Pollenia_amentaria_genome_assembly,_chromosome:_2	AUGUSTUS	gene	20213730	20234191	.	+	.	ID=g10673;
OX031007.1_Pollenia_amentaria_genome_assembly,_chromosome:_2	AUGUSTUS	mRNA	20213730	20234191	1	+	.	ID=g10673.t1;Parent=g10673;
OX031007.1_Pollenia_amentaria_genome_assembly,_chromosome:_2	AUGUSTUS	start_codon	20213730	20213732	.	+	0	ID=g10673.t1.start1;Parent=g10673.t1;
OX031007.1_Pollenia_amentaria_genome_assembly,_chromosome:_2	AUGUSTUS	CDS	20213730	20213759	1	+	0	ID=g10673.t1.CDS1;Parent=g10673.t1;
OX031007.1_Pollenia_amentaria_genome_assembly,_chromosome:_2	AUGUSTUS	exon	20213730	20213759	.	+	.	ID=g10673.t1.exon1;Parent=g10673.t1;
OX031007.1_Pollenia_amentaria_genome_assembly,_chromosome:_2	AUGUSTUS	intron	20213760	20217352	1	+	.	ID=g10673.t1.intron1;Parent=g10673.t1;
OX031007.1_Pollenia_amentaria_genome_assembly,_chromosome:_2	AUGUSTUS	CDS	20217353	20217613	1	+	0	ID=g10673.t1.CDS2;Parent=g10673.t1;
OX031007.1_Pollenia_amentaria_genome_assembly,_chromosome:_2	AUGUSTUS	exon	20217353	20217613	.	+	.	ID=g10673.t1.exon2;Parent=g10673.t1;
OX031007.1_Pollenia_amentaria_genome_assembly,_chromosome:_2	AUGUSTUS	intron	20217614	20217672	1	+	.	ID=g10673.t1.intron2;Parent=g10673.t1;
OX031007.1_Pollenia_amentaria_genome_assembly,_chromosome:_2	AUGUSTUS	CDS	20217673	20218022	1	+	0	ID=g10673.t1.CDS3;Parent=g10673.t1;
OX031007.1_Pollenia_amentaria_genome_assembly,_chromosome:_2	AUGUSTUS	exon	20217673	20218022	.	+	.	ID=g10673.t1.exon3;Parent=g10673.t1;
OX031007.1_Pollenia_amentaria_genome_assembly,_chromosome:_2	AUGUSTUS	intron	20218023	20218159	1	+	.	ID=g10673.t1.intron3;Parent=g10673.t1;
OX031007.1_Pollenia_amentaria_genome_assembly,_chromosome:_2	AUGUSTUS	CDS	20218160	20218360	1	+	1	ID=g10673.t1.CDS4;Parent=g10673.t1;
OX031007.1_Pollenia_amentaria_genome_assembly,_chromosome:_2	AUGUSTUS	exon	20218160	20218360	.	+	.	ID=g10673.t1.exon4;Parent=g10673.t1;
OX031007.1_Pollenia_amentaria_genome_assembly,_chromosome:_2	AUGUSTUS	intron	20218361	20219466	1	+	.	ID=g10673.t1.intron4;Parent=g10673.t1;
OX031007.1_Pollenia_amentaria_genome_assembly,_chromosome:_2	AUGUSTUS	CDS	20219467	20221552	1	+	1	ID=g10673.t1.CDS5;Parent=g10673.t1;
OX031007.1_Pollenia_amentaria_genome_assembly,_chromosome:_2	AUGUSTUS	exon	20219467	20221552	.	+	.	ID=g10673.t1.exon5;Parent=g10673.t1;
OX031007.1_Pollenia_amentaria_genome_assembly,_chromosome:_2	AUGUSTUS	intron	20221553	20221613	1	+	.	ID=g10673.t1.intron5;Parent=g10673.t1;
OX031007.1_Pollenia_amentaria_genome_assembly,_chromosome:_2	AUGUSTUS	CDS	20221614	20221922	1	+	0	ID=g10673.t1.CDS6;Parent=g10673.t1;
OX031007.1_Pollenia_amentaria_genome_assembly,_chromosome:_2	AUGUSTUS	exon	20221614	20221922	.	+	.	ID=g10673.t1.exon6;Parent=g10673.t1;
OX031007.1_Pollenia_amentaria_genome_assembly,_chromosome:_2	AUGUSTUS	intron	20221923	20221979	1	+	.	ID=g10673.t1.intron6;Parent=g10673.t1;
OX031007.1_Pollenia_amentaria_genome_assembly,_chromosome:_2	AUGUSTUS	CDS	20221980	20223430	1	+	0	ID=g10673.t1.CDS7;Parent=g10673.t1;
OX031007.1_Pollenia_amentaria_genome_assembly,_chromosome:_2	AUGUSTUS	exon	20221980	20223430	.	+	.	ID=g10673.t1.exon7;Parent=g10673.t1;
OX031007.1_Pollenia_amentaria_genome_assembly,_chromosome:_2	AUGUSTUS	intron	20223431	20223490	1	+	.	ID=g10673.t1.intron7;Parent=g10673.t1;
OX031007.1_Pollenia_amentaria_genome_assembly,_chromosome:_2	AUGUSTUS	CDS	20223491	20224840	1	+	1	ID=g10673.t1.CDS8;Parent=g10673.t1;
OX031007.1_Pollenia_amentaria_genome_assembly,_chromosome:_2	AUGUSTUS	exon	20223491	20224840	.	+	.	ID=g10673.t1.exon8;Parent=g10673.t1;
OX031007.1_Pollenia_amentaria_genome_assembly,_chromosome:_2	AUGUSTUS	intron	20224841	20224926	1	+	.	ID=g10673.t1.intron8;Parent=g10673.t1;
OX031007.1_Pollenia_amentaria_genome_assembly,_chromosome:_2	AUGUSTUS	CDS	20224927	20225073	1	+	1	ID=g10673.t1.CDS9;Parent=g10673.t1;
OX031007.1_Pollenia_amentaria_genome_assembly,_chromosome:_2	AUGUSTUS	exon	20224927	20225073	.	+	.	ID=g10673.t1.exon9;Parent=g10673.t1;
OX031007.1_Pollenia_amentaria_genome_assembly,_chromosome:_2	AUGUSTUS	intron	20225074	20233810	1	+	.	ID=g10673.t1.intron9;Parent=g10673.t1;
OX031007.1_Pollenia_amentaria_genome_assembly,_chromosome:_2	AUGUSTUS	CDS	20233811	20233931	1	+	1	ID=g10673.t1.CDS10;Parent=g10673.t1;
OX031007.1_Pollenia_amentaria_genome_assembly,_chromosome:_2	AUGUSTUS	exon	20233811	20233931	.	+	.	ID=g10673.t1.exon10;Parent=g10673.t1;
OX031007.1_Pollenia_amentaria_genome_assembly,_chromosome:_2	AUGUSTUS	intron	20233932	20233984	1	+	.	ID=g10673.t1.intron10;Parent=g10673.t1;
OX031007.1_Pollenia_amentaria_genome_assembly,_chromosome:_2	AUGUSTUS	CDS	20233985	20234191	1	+	0	ID=g10673.t1.CDS11;Parent=g10673.t1;
OX031007.1_Pollenia_amentaria_genome_assembly,_chromosome:_2	AUGUSTUS	exon	20233985	20234191	.	+	.	ID=g10673.t1.exon11;Parent=g10673.t1;
OX031007.1_Pollenia_amentaria_genome_assembly,_chromosome:_2	AUGUSTUS	stop_codon	20234189	20234191	.	+	0	ID=g10673.t1.stop1;Parent=g10673.t1;
OX031007.1_Pollenia_amentaria_genome_assembly,_chromosome:_2	AUGUSTUS	gene	20274148	20305097	.	-	.	ID=g10674;
OX031007.1_Pollenia_amentaria_genome_assembly,_chromosome:_2	AUGUSTUS	mRNA	20274148	20305097	1	-	.	ID=g10674.t1;Parent=g10674;
OX031007.1_Pollenia_amentaria_genome_assembly,_chromosome:_2	AUGUSTUS	stop_codon	20274148	20274150	.	-	0	ID=g10674.t1.stop1;Parent=g10674.t1;
OX031007.1_Pollenia_amentaria_genome_assembly,_chromosome:_2	AUGUSTUS	CDS	20274148	20274459	1	-	0	ID=g10674.t1.CDS1;Parent=g10674.t1;
OX031007.1_Pollenia_amentaria_genome_assembly,_chromosome:_2	AUGUSTUS	exon	20274148	20274459	.	-	.	ID=g10674.t1.exon1;Parent=g10674.t1;
OX031007.1_Pollenia_amentaria_genome_assembly,_chromosome:_2	AUGUSTUS	intron	20274460	20289074	1	-	.	ID=g10674.t1.intron1;Parent=g10674.t1;
OX031007.1_Pollenia_amentaria_genome_assembly,_chromosome:_2	AUGUSTUS	CDS	20289075	20289282	1	-	1	ID=g10674.t1.CDS2;Parent=g10674.t1;
OX031007.1_Pollenia_amentaria_genome_assembly,_chromosome:_2	AUGUSTUS	exon	20289075	20289282	.	-	.	ID=g10674.t1.exon2;Parent=g10674.t1;
OX031007.1_Pollenia_amentaria_genome_assembly,_chromosome:_2	AUGUSTUS	intron	20289283	20290033	1	-	.	ID=g10674.t1.intron2;Parent=g10674.t1;
OX031007.1_Pollenia_amentaria_genome_assembly,_chromosome:_2	AUGUSTUS	CDS	20290034	20290914	1	-	0	ID=g10674.t1.CDS3;Parent=g10674.t1;
OX031007.1_Pollenia_amentaria_genome_assembly,_chromosome:_2	AUGUSTUS	exon	20290034	20290914	.	-	.	ID=g10674.t1.exon3;Parent=g10674.t1;
OX031007.1_Pollenia_amentaria_genome_assembly,_chromosome:_2	AUGUSTUS	intron	20290915	20304371	1	-	.	ID=g10674.t1.intron3;Parent=g10674.t1;
OX031007.1_Pollenia_amentaria_genome_assembly,_chromosome:_2	AUGUSTUS	CDS	20304372	20305097	1	-	0	ID=g10674.t1.CDS4;Parent=g10674.t1;
OX031007.1_Pollenia_amentaria_genome_assembly,_chromosome:_2	AUGUSTUS	exon	20304372	20305097	.	-	.	ID=g10674.t1.exon4;Parent=g10674.t1;
OX031007.1_Pollenia_amentaria_genome_assembly,_chromosome:_2	AUGUSTUS	start_codon	20305095	20305097	.	-	0	ID=g10674.t1.start1;Parent=g10674.t1;
OX031007.1_Pollenia_amentaria_genome_assembly,_chromosome:_2	AUGUSTUS	gene	20313628	20314179	.	-	.	ID=g10675;
OX031007.1_Pollenia_amentaria_genome_assembly,_chromosome:_2	AUGUSTUS	mRNA	20313628	20314179	1	-	.	ID=g10675.t1;Parent=g10675;
OX031007.1_Pollenia_amentaria_genome_assembly,_chromosome:_2	AUGUSTUS	stop_codon	20313628	20313630	.	-	0	ID=g10675.t1.stop1;Parent=g10675.t1;
OX031007.1_Pollenia_amentaria_genome_assembly,_chromosome:_2	AUGUSTUS	CDS	20313628	20314179	1	-	0	ID=g10675.t1.CDS1;Parent=g10675.t1;
OX031007.1_Pollenia_amentaria_genome_assembly,_chromosome:_2	AUGUSTUS	exon	20313628	20314179	.	-	.	ID=g10675.t1.exon1;Parent=g10675.t1;
OX031007.1_Pollenia_amentaria_genome_assembly,_chromosome:_2	AUGUSTUS	start_codon	20314177	20314179	.	-	0	ID=g10675.t1.start1;Parent=g10675.t1;
OX031007.1_Pollenia_amentaria_genome_assembly,_chromosome:_2	AUGUSTUS	gene	20353266	20420336	.	-	.	ID=g10676;
OX031007.1_Pollenia_amentaria_genome_assembly,_chromosome:_2	AUGUSTUS	mRNA	20353266	20420336	0.4	-	.	ID=g10676.t1;Parent=g10676;
OX031007.1_Pollenia_amentaria_genome_assembly,_chromosome:_2	AUGUSTUS	stop_codon	20353266	20353268	.	-	0	ID=g10676.t1.stop1;Parent=g10676.t1;
OX031007.1_Pollenia_amentaria_genome_assembly,_chromosome:_2	AUGUSTUS	CDS	20353266	20353334	1	-	0	ID=g10676.t1.CDS1;Parent=g10676.t1;
OX031007.1_Pollenia_amentaria_genome_assembly,_chromosome:_2	AUGUSTUS	exon	20353266	20353334	.	-	.	ID=g10676.t1.exon1;Parent=g10676.t1;
OX031007.1_Pollenia_amentaria_genome_assembly,_chromosome:_2	AUGUSTUS	intron	20353335	20353690	1	-	.	ID=g10676.t1.intron1;Parent=g10676.t1;
OX031007.1_Pollenia_amentaria_genome_assembly,_chromosome:_2	AUGUSTUS	CDS	20353691	20353995	1	-	2	ID=g10676.t1.CDS2;Parent=g10676.t1;
OX031007.1_Pollenia_amentaria_genome_assembly,_chromosome:_2	AUGUSTUS	exon	20353691	20353995	.	-	.	ID=g10676.t1.exon2;Parent=g10676.t1;
OX031007.1_Pollenia_amentaria_genome_assembly,_chromosome:_2	AUGUSTUS	intron	20353996	20355134	1	-	.	ID=g10676.t1.intron2;Parent=g10676.t1;
OX031007.1_Pollenia_amentaria_genome_assembly,_chromosome:_2	AUGUSTUS	CDS	20355135	20356129	1	-	1	ID=g10676.t1.CDS3;Parent=g10676.t1;
OX031007.1_Pollenia_amentaria_genome_assembly,_chromosome:_2	AUGUSTUS	exon	20355135	20356129	.	-	.	ID=g10676.t1.exon3;Parent=g10676.t1;
OX031007.1_Pollenia_amentaria_genome_assembly,_chromosome:_2	AUGUSTUS	intron	20356130	20356189	1	-	.	ID=g10676.t1.intron3;Parent=g10676.t1;
OX031007.1_Pollenia_amentaria_genome_assembly,_chromosome:_2	AUGUSTUS	CDS	20356190	20356419	1	-	0	ID=g10676.t1.CDS4;Parent=g10676.t1;
OX031007.1_Pollenia_amentaria_genome_assembly,_chromosome:_2	AUGUSTUS	exon	20356190	20356419	.	-	.	ID=g10676.t1.exon4;Parent=g10676.t1;
OX031007.1_Pollenia_amentaria_genome_assembly,_chromosome:_2	AUGUSTUS	intron	20356420	20356495	1	-	.	ID=g10676.t1.intron4;Parent=g10676.t1;
OX031007.1_Pollenia_amentaria_genome_assembly,_chromosome:_2	AUGUSTUS	CDS	20356496	20356619	1	-	1	ID=g10676.t1.CDS5;Parent=g10676.t1;
OX031007.1_Pollenia_amentaria_genome_assembly,_chromosome:_2	AUGUSTUS	exon	20356496	20356619	.	-	.	ID=g10676.t1.exon5;Parent=g10676.t1;
OX031007.1_Pollenia_amentaria_genome_assembly,_chromosome:_2	AUGUSTUS	intron	20356620	20356746	1	-	.	ID=g10676.t1.intron5;Parent=g10676.t1;
OX031007.1_Pollenia_amentaria_genome_assembly,_chromosome:_2	AUGUSTUS	CDS	20356747	20356860	1	-	1	ID=g10676.t1.CDS6;Parent=g10676.t1;
OX031007.1_Pollenia_amentaria_genome_assembly,_chromosome:_2	AUGUSTUS	exon	20356747	20356860	.	-	.	ID=g10676.t1.exon6;Parent=g10676.t1;
OX031007.1_Pollenia_amentaria_genome_assembly,_chromosome:_2	AUGUSTUS	intron	20356861	20361548	1	-	.	ID=g10676.t1.intron6;Parent=g10676.t1;
OX031007.1_Pollenia_amentaria_genome_assembly,_chromosome:_2	AUGUSTUS	CDS	20361549	20361735	1	-	2	ID=g10676.t1.CDS7;Parent=g10676.t1;
OX031007.1_Pollenia_amentaria_genome_assembly,_chromosome:_2	AUGUSTUS	exon	20361549	20361735	.	-	.	ID=g10676.t1.exon7;Parent=g10676.t1;
OX031007.1_Pollenia_amentaria_genome_assembly,_chromosome:_2	AUGUSTUS	intron	20361736	20364324	1	-	.	ID=g10676.t1.intron7;Parent=g10676.t1;
OX031007.1_Pollenia_amentaria_genome_assembly,_chromosome:_2	AUGUSTUS	CDS	20364325	20364536	1	-	1	ID=g10676.t1.CDS8;Parent=g10676.t1;
OX031007.1_Pollenia_amentaria_genome_assembly,_chromosome:_2	AUGUSTUS	exon	20364325	20364536	.	-	.	ID=g10676.t1.exon8;Parent=g10676.t1;
OX031007.1_Pollenia_amentaria_genome_assembly,_chromosome:_2	AUGUSTUS	intron	20364537	20374480	1	-	.	ID=g10676.t1.intron8;Parent=g10676.t1;
OX031007.1_Pollenia_amentaria_genome_assembly,_chromosome:_2	AUGUSTUS	CDS	20374481	20374608	1	-	0	ID=g10676.t1.CDS9;Parent=g10676.t1;
OX031007.1_Pollenia_amentaria_genome_assembly,_chromosome:_2	AUGUSTUS	exon	20374481	20374608	.	-	.	ID=g10676.t1.exon9;Parent=g10676.t1;
OX031007.1_Pollenia_amentaria_genome_assembly,_chromosome:_2	AUGUSTUS	intron	20374609	20382634	1	-	.	ID=g10676.t1.intron9;Parent=g10676.t1;
OX031007.1_Pollenia_amentaria_genome_assembly,_chromosome:_2	AUGUSTUS	CDS	20382635	20382729	1	-	2	ID=g10676.t1.CDS10;Parent=g10676.t1;
OX031007.1_Pollenia_amentaria_genome_assembly,_chromosome:_2	AUGUSTUS	exon	20382635	20382729	.	-	.	ID=g10676.t1.exon10;Parent=g10676.t1;
OX031007.1_Pollenia_amentaria_genome_assembly,_chromosome:_2	AUGUSTUS	intron	20382730	20388876	1	-	.	ID=g10676.t1.intron10;Parent=g10676.t1;
OX031007.1_Pollenia_amentaria_genome_assembly,_chromosome:_2	AUGUSTUS	CDS	20388877	20388991	1	-	0	ID=g10676.t1.CDS11;Parent=g10676.t1;
OX031007.1_Pollenia_amentaria_genome_assembly,_chromosome:_2	AUGUSTUS	exon	20388877	20388991	.	-	.	ID=g10676.t1.exon11;Parent=g10676.t1;
OX031007.1_Pollenia_amentaria_genome_assembly,_chromosome:_2	AUGUSTUS	intron	20388992	20389967	1	-	.	ID=g10676.t1.intron11;Parent=g10676.t1;
OX031007.1_Pollenia_amentaria_genome_assembly,_chromosome:_2	AUGUSTUS	CDS	20389968	20390063	1	-	0	ID=g10676.t1.CDS12;Parent=g10676.t1;
OX031007.1_Pollenia_amentaria_genome_assembly,_chromosome:_2	AUGUSTUS	exon	20389968	20390063	.	-	.	ID=g10676.t1.exon12;Parent=g10676.t1;
OX031007.1_Pollenia_amentaria_genome_assembly,_chromosome:_2	AUGUSTUS	intron	20390064	20420306	0.4	-	.	ID=g10676.t1.intron12;Parent=g10676.t1;
OX031007.1_Pollenia_amentaria_genome_assembly,_chromosome:_2	AUGUSTUS	CDS	20420307	20420336	0.4	-	0	ID=g10676.t1.CDS13;Parent=g10676.t1;
OX031007.1_Pollenia_amentaria_genome_assembly,_chromosome:_2	AUGUSTUS	exon	20420307	20420336	.	-	.	ID=g10676.t1.exon13;Parent=g10676.t1;
OX031007.1_Pollenia_amentaria_genome_assembly,_chromosome:_2	AUGUSTUS	start_codon	20420334	20420336	.	-	0	ID=g10676.t1.start1;Parent=g10676.t1;
OX031007.1_Pollenia_amentaria_genome_assembly,_chromosome:_2	AUGUSTUS	gene	20633694	20648985	.	-	.	ID=g10677;
OX031007.1_Pollenia_amentaria_genome_assembly,_chromosome:_2	AUGUSTUS	mRNA	20633694	20648985	0.47	-	.	ID=g10677.t1;Parent=g10677;
OX031007.1_Pollenia_amentaria_genome_assembly,_chromosome:_2	AUGUSTUS	stop_codon	20633694	20633696	.	-	0	ID=g10677.t1.stop1;Parent=g10677.t1;
OX031007.1_Pollenia_amentaria_genome_assembly,_chromosome:_2	AUGUSTUS	CDS	20633694	20633900	1	-	0	ID=g10677.t1.CDS1;Parent=g10677.t1;
OX031007.1_Pollenia_amentaria_genome_assembly,_chromosome:_2	AUGUSTUS	exon	20633694	20633900	.	-	.	ID=g10677.t1.exon1;Parent=g10677.t1;
OX031007.1_Pollenia_amentaria_genome_assembly,_chromosome:_2	AUGUSTUS	intron	20633901	20635007	1	-	.	ID=g10677.t1.intron1;Parent=g10677.t1;
OX031007.1_Pollenia_amentaria_genome_assembly,_chromosome:_2	AUGUSTUS	CDS	20635008	20635301	1	-	0	ID=g10677.t1.CDS2;Parent=g10677.t1;
OX031007.1_Pollenia_amentaria_genome_assembly,_chromosome:_2	AUGUSTUS	exon	20635008	20635301	.	-	.	ID=g10677.t1.exon2;Parent=g10677.t1;
OX031007.1_Pollenia_amentaria_genome_assembly,_chromosome:_2	AUGUSTUS	intron	20635302	20635356	1	-	.	ID=g10677.t1.intron2;Parent=g10677.t1;
OX031007.1_Pollenia_amentaria_genome_assembly,_chromosome:_2	AUGUSTUS	CDS	20635357	20635455	1	-	0	ID=g10677.t1.CDS3;Parent=g10677.t1;
OX031007.1_Pollenia_amentaria_genome_assembly,_chromosome:_2	AUGUSTUS	exon	20635357	20635455	.	-	.	ID=g10677.t1.exon3;Parent=g10677.t1;
OX031007.1_Pollenia_amentaria_genome_assembly,_chromosome:_2	AUGUSTUS	intron	20635456	20635522	1	-	.	ID=g10677.t1.intron3;Parent=g10677.t1;
OX031007.1_Pollenia_amentaria_genome_assembly,_chromosome:_2	AUGUSTUS	CDS	20635523	20635720	1	-	0	ID=g10677.t1.CDS4;Parent=g10677.t1;
OX031007.1_Pollenia_amentaria_genome_assembly,_chromosome:_2	AUGUSTUS	exon	20635523	20635720	.	-	.	ID=g10677.t1.exon4;Parent=g10677.t1;
OX031007.1_Pollenia_amentaria_genome_assembly,_chromosome:_2	AUGUSTUS	intron	20635721	20641734	1	-	.	ID=g10677.t1.intron4;Parent=g10677.t1;
OX031007.1_Pollenia_amentaria_genome_assembly,_chromosome:_2	AUGUSTUS	CDS	20641735	20641845	1	-	0	ID=g10677.t1.CDS5;Parent=g10677.t1;
OX031007.1_Pollenia_amentaria_genome_assembly,_chromosome:_2	AUGUSTUS	exon	20641735	20641845	.	-	.	ID=g10677.t1.exon5;Parent=g10677.t1;
OX031007.1_Pollenia_amentaria_genome_assembly,_chromosome:_2	AUGUSTUS	intron	20641846	20648961	0.47	-	.	ID=g10677.t1.intron5;Parent=g10677.t1;
OX031007.1_Pollenia_amentaria_genome_assembly,_chromosome:_2	AUGUSTUS	CDS	20648962	20648985	0.47	-	0	ID=g10677.t1.CDS6;Parent=g10677.t1;
OX031007.1_Pollenia_amentaria_genome_assembly,_chromosome:_2	AUGUSTUS	exon	20648962	20648985	.	-	.	ID=g10677.t1.exon6;Parent=g10677.t1;
OX031007.1_Pollenia_amentaria_genome_assembly,_chromosome:_2	AUGUSTUS	start_codon	20648983	20648985	.	-	0	ID=g10677.t1.start1;Parent=g10677.t1;
OX031007.1_Pollenia_amentaria_genome_assembly,_chromosome:_2	AUGUSTUS	gene	20695616	20696547	.	-	.	ID=g10678;
OX031007.1_Pollenia_amentaria_genome_assembly,_chromosome:_2	AUGUSTUS	mRNA	20695616	20696547	1	-	.	ID=g10678.t1;Parent=g10678;
OX031007.1_Pollenia_amentaria_genome_assembly,_chromosome:_2	AUGUSTUS	stop_codon	20695616	20695618	.	-	0	ID=g10678.t1.stop1;Parent=g10678.t1;
OX031007.1_Pollenia_amentaria_genome_assembly,_chromosome:_2	AUGUSTUS	CDS	20695616	20696440	1	-	0	ID=g10678.t1.CDS1;Parent=g10678.t1;
OX031007.1_Pollenia_amentaria_genome_assembly,_chromosome:_2	AUGUSTUS	exon	20695616	20696440	.	-	.	ID=g10678.t1.exon1;Parent=g10678.t1;
OX031007.1_Pollenia_amentaria_genome_assembly,_chromosome:_2	AUGUSTUS	intron	20696441	20696487	1	-	.	ID=g10678.t1.intron1;Parent=g10678.t1;
OX031007.1_Pollenia_amentaria_genome_assembly,_chromosome:_2	AUGUSTUS	CDS	20696488	20696547	1	-	0	ID=g10678.t1.CDS2;Parent=g10678.t1;
OX031007.1_Pollenia_amentaria_genome_assembly,_chromosome:_2	AUGUSTUS	exon	20696488	20696547	.	-	.	ID=g10678.t1.exon2;Parent=g10678.t1;
OX031007.1_Pollenia_amentaria_genome_assembly,_chromosome:_2	AUGUSTUS	start_codon	20696545	20696547	.	-	0	ID=g10678.t1.start1;Parent=g10678.t1;
OX031007.1_Pollenia_amentaria_genome_assembly,_chromosome:_2	AUGUSTUS	gene	20696726	20697451	.	-	.	ID=g10679;
OX031007.1_Pollenia_amentaria_genome_assembly,_chromosome:_2	AUGUSTUS	mRNA	20696726	20697451	1	-	.	ID=g10679.t1;Parent=g10679;
OX031007.1_Pollenia_amentaria_genome_assembly,_chromosome:_2	AUGUSTUS	stop_codon	20696726	20696728	.	-	0	ID=g10679.t1.stop1;Parent=g10679.t1;
OX031007.1_Pollenia_amentaria_genome_assembly,_chromosome:_2	AUGUSTUS	CDS	20696726	20697451	1	-	0	ID=g10679.t1.CDS1;Parent=g10679.t1;
OX031007.1_Pollenia_amentaria_genome_assembly,_chromosome:_2	AUGUSTUS	exon	20696726	20697451	.	-	.	ID=g10679.t1.exon1;Parent=g10679.t1;
OX031007.1_Pollenia_amentaria_genome_assembly,_chromosome:_2	AUGUSTUS	start_codon	20697449	20697451	.	-	0	ID=g10679.t1.start1;Parent=g10679.t1;
OX031007.1_Pollenia_amentaria_genome_assembly,_chromosome:_2	AUGUSTUS	gene	20698862	20699451	.	+	.	ID=g10680;
OX031007.1_Pollenia_amentaria_genome_assembly,_chromosome:_2	AUGUSTUS	mRNA	20698862	20699451	0.99	+	.	ID=g10680.t1;Parent=g10680;
OX031007.1_Pollenia_amentaria_genome_assembly,_chromosome:_2	AUGUSTUS	start_codon	20698862	20698864	.	+	0	ID=g10680.t1.start1;Parent=g10680.t1;
OX031007.1_Pollenia_amentaria_genome_assembly,_chromosome:_2	AUGUSTUS	CDS	20698862	20698870	1	+	0	ID=g10680.t1.CDS1;Parent=g10680.t1;
OX031007.1_Pollenia_amentaria_genome_assembly,_chromosome:_2	AUGUSTUS	exon	20698862	20698870	.	+	.	ID=g10680.t1.exon1;Parent=g10680.t1;
OX031007.1_Pollenia_amentaria_genome_assembly,_chromosome:_2	AUGUSTUS	intron	20698871	20698946	1	+	.	ID=g10680.t1.intron1;Parent=g10680.t1;
OX031007.1_Pollenia_amentaria_genome_assembly,_chromosome:_2	AUGUSTUS	CDS	20698947	20699048	0.99	+	0	ID=g10680.t1.CDS2;Parent=g10680.t1;
OX031007.1_Pollenia_amentaria_genome_assembly,_chromosome:_2	AUGUSTUS	exon	20698947	20699048	.	+	.	ID=g10680.t1.exon2;Parent=g10680.t1;
OX031007.1_Pollenia_amentaria_genome_assembly,_chromosome:_2	AUGUSTUS	intron	20699049	20699121	0.99	+	.	ID=g10680.t1.intron2;Parent=g10680.t1;
OX031007.1_Pollenia_amentaria_genome_assembly,_chromosome:_2	AUGUSTUS	CDS	20699122	20699451	0.99	+	0	ID=g10680.t1.CDS3;Parent=g10680.t1;
OX031007.1_Pollenia_amentaria_genome_assembly,_chromosome:_2	AUGUSTUS	exon	20699122	20699451	.	+	.	ID=g10680.t1.exon3;Parent=g10680.t1;
OX031007.1_Pollenia_amentaria_genome_assembly,_chromosome:_2	AUGUSTUS	stop_codon	20699449	20699451	.	+	0	ID=g10680.t1.stop1;Parent=g10680.t1;
OX031007.1_Pollenia_amentaria_genome_assembly,_chromosome:_2	AUGUSTUS	gene	20709801	20710119	.	+	.	ID=g10681;
OX031007.1_Pollenia_amentaria_genome_assembly,_chromosome:_2	AUGUSTUS	mRNA	20709801	20710119	1	+	.	ID=g10681.t1;Parent=g10681;
OX031007.1_Pollenia_amentaria_genome_assembly,_chromosome:_2	AUGUSTUS	start_codon	20709801	20709803	.	+	0	ID=g10681.t1.start1;Parent=g10681.t1;
OX031007.1_Pollenia_amentaria_genome_assembly,_chromosome:_2	AUGUSTUS	CDS	20709801	20709850	1	+	0	ID=g10681.t1.CDS1;Parent=g10681.t1;
OX031007.1_Pollenia_amentaria_genome_assembly,_chromosome:_2	AUGUSTUS	exon	20709801	20709850	.	+	.	ID=g10681.t1.exon1;Parent=g10681.t1;
OX031007.1_Pollenia_amentaria_genome_assembly,_chromosome:_2	AUGUSTUS	intron	20709851	20709923	1	+	.	ID=g10681.t1.intron1;Parent=g10681.t1;
OX031007.1_Pollenia_amentaria_genome_assembly,_chromosome:_2	AUGUSTUS	CDS	20709924	20710119	1	+	1	ID=g10681.t1.CDS2;Parent=g10681.t1;
OX031007.1_Pollenia_amentaria_genome_assembly,_chromosome:_2	AUGUSTUS	exon	20709924	20710119	.	+	.	ID=g10681.t1.exon2;Parent=g10681.t1;
OX031007.1_Pollenia_amentaria_genome_assembly,_chromosome:_2	AUGUSTUS	stop_codon	20710117	20710119	.	+	0	ID=g10681.t1.stop1;Parent=g10681.t1;
OX031007.1_Pollenia_amentaria_genome_assembly,_chromosome:_2	AUGUSTUS	gene	20764811	20772232	.	+	.	ID=g10682;
OX031007.1_Pollenia_amentaria_genome_assembly,_chromosome:_2	AUGUSTUS	mRNA	20764811	20772232	1	+	.	ID=g10682.t1;Parent=g10682;
OX031007.1_Pollenia_amentaria_genome_assembly,_chromosome:_2	AUGUSTUS	start_codon	20764811	20764813	.	+	0	ID=g10682.t1.start1;Parent=g10682.t1;
OX031007.1_Pollenia_amentaria_genome_assembly,_chromosome:_2	AUGUSTUS	CDS	20764811	20765203	1	+	0	ID=g10682.t1.CDS1;Parent=g10682.t1;
OX031007.1_Pollenia_amentaria_genome_assembly,_chromosome:_2	AUGUSTUS	exon	20764811	20765203	.	+	.	ID=g10682.t1.exon1;Parent=g10682.t1;
OX031007.1_Pollenia_amentaria_genome_assembly,_chromosome:_2	AUGUSTUS	intron	20765204	20765264	1	+	.	ID=g10682.t1.intron1;Parent=g10682.t1;
OX031007.1_Pollenia_amentaria_genome_assembly,_chromosome:_2	AUGUSTUS	CDS	20765265	20765360	1	+	0	ID=g10682.t1.CDS2;Parent=g10682.t1;
OX031007.1_Pollenia_amentaria_genome_assembly,_chromosome:_2	AUGUSTUS	exon	20765265	20765360	.	+	.	ID=g10682.t1.exon2;Parent=g10682.t1;
OX031007.1_Pollenia_amentaria_genome_assembly,_chromosome:_2	AUGUSTUS	intron	20765361	20768449	1	+	.	ID=g10682.t1.intron2;Parent=g10682.t1;
OX031007.1_Pollenia_amentaria_genome_assembly,_chromosome:_2	AUGUSTUS	CDS	20768450	20768859	1	+	0	ID=g10682.t1.CDS3;Parent=g10682.t1;
OX031007.1_Pollenia_amentaria_genome_assembly,_chromosome:_2	AUGUSTUS	exon	20768450	20768859	.	+	.	ID=g10682.t1.exon3;Parent=g10682.t1;
OX031007.1_Pollenia_amentaria_genome_assembly,_chromosome:_2	AUGUSTUS	intron	20768860	20768923	1	+	.	ID=g10682.t1.intron3;Parent=g10682.t1;
OX031007.1_Pollenia_amentaria_genome_assembly,_chromosome:_2	AUGUSTUS	CDS	20768924	20769340	1	+	1	ID=g10682.t1.CDS4;Parent=g10682.t1;
OX031007.1_Pollenia_amentaria_genome_assembly,_chromosome:_2	AUGUSTUS	exon	20768924	20769340	.	+	.	ID=g10682.t1.exon4;Parent=g10682.t1;
OX031007.1_Pollenia_amentaria_genome_assembly,_chromosome:_2	AUGUSTUS	intron	20769341	20771919	1	+	.	ID=g10682.t1.intron4;Parent=g10682.t1;
OX031007.1_Pollenia_amentaria_genome_assembly,_chromosome:_2	AUGUSTUS	CDS	20771920	20772232	1	+	1	ID=g10682.t1.CDS5;Parent=g10682.t1;
OX031007.1_Pollenia_amentaria_genome_assembly,_chromosome:_2	AUGUSTUS	exon	20771920	20772232	.	+	.	ID=g10682.t1.exon5;Parent=g10682.t1;
OX031007.1_Pollenia_amentaria_genome_assembly,_chromosome:_2	AUGUSTUS	stop_codon	20772230	20772232	.	+	0	ID=g10682.t1.stop1;Parent=g10682.t1;
OX031007.1_Pollenia_amentaria_genome_assembly,_chromosome:_2	AUGUSTUS	gene	20783047	20795654	.	-	.	ID=g10683;
OX031007.1_Pollenia_amentaria_genome_assembly,_chromosome:_2	AUGUSTUS	mRNA	20783047	20795654	1	-	.	ID=g10683.t1;Parent=g10683;
OX031007.1_Pollenia_amentaria_genome_assembly,_chromosome:_2	AUGUSTUS	stop_codon	20783047	20783049	.	-	0	ID=g10683.t1.stop1;Parent=g10683.t1;
OX031007.1_Pollenia_amentaria_genome_assembly,_chromosome:_2	AUGUSTUS	CDS	20783047	20783502	1	-	0	ID=g10683.t1.CDS1;Parent=g10683.t1;
OX031007.1_Pollenia_amentaria_genome_assembly,_chromosome:_2	AUGUSTUS	exon	20783047	20783502	.	-	.	ID=g10683.t1.exon1;Parent=g10683.t1;
OX031007.1_Pollenia_amentaria_genome_assembly,_chromosome:_2	AUGUSTUS	intron	20783503	20783568	1	-	.	ID=g10683.t1.intron1;Parent=g10683.t1;
OX031007.1_Pollenia_amentaria_genome_assembly,_chromosome:_2	AUGUSTUS	CDS	20783569	20783713	1	-	1	ID=g10683.t1.CDS2;Parent=g10683.t1;
OX031007.1_Pollenia_amentaria_genome_assembly,_chromosome:_2	AUGUSTUS	exon	20783569	20783713	.	-	.	ID=g10683.t1.exon2;Parent=g10683.t1;
OX031007.1_Pollenia_amentaria_genome_assembly,_chromosome:_2	AUGUSTUS	intron	20783714	20783794	1	-	.	ID=g10683.t1.intron2;Parent=g10683.t1;
OX031007.1_Pollenia_amentaria_genome_assembly,_chromosome:_2	AUGUSTUS	CDS	20783795	20784013	1	-	1	ID=g10683.t1.CDS3;Parent=g10683.t1;
OX031007.1_Pollenia_amentaria_genome_assembly,_chromosome:_2	AUGUSTUS	exon	20783795	20784013	.	-	.	ID=g10683.t1.exon3;Parent=g10683.t1;
OX031007.1_Pollenia_amentaria_genome_assembly,_chromosome:_2	AUGUSTUS	intron	20784014	20784083	1	-	.	ID=g10683.t1.intron3;Parent=g10683.t1;
OX031007.1_Pollenia_amentaria_genome_assembly,_chromosome:_2	AUGUSTUS	CDS	20784084	20784201	1	-	2	ID=g10683.t1.CDS4;Parent=g10683.t1;
OX031007.1_Pollenia_amentaria_genome_assembly,_chromosome:_2	AUGUSTUS	exon	20784084	20784201	.	-	.	ID=g10683.t1.exon4;Parent=g10683.t1;
OX031007.1_Pollenia_amentaria_genome_assembly,_chromosome:_2	AUGUSTUS	intron	20784202	20789166	1	-	.	ID=g10683.t1.intron4;Parent=g10683.t1;
OX031007.1_Pollenia_amentaria_genome_assembly,_chromosome:_2	AUGUSTUS	CDS	20789167	20789646	1	-	2	ID=g10683.t1.CDS5;Parent=g10683.t1;
OX031007.1_Pollenia_amentaria_genome_assembly,_chromosome:_2	AUGUSTUS	exon	20789167	20789646	.	-	.	ID=g10683.t1.exon5;Parent=g10683.t1;
OX031007.1_Pollenia_amentaria_genome_assembly,_chromosome:_2	AUGUSTUS	intron	20789647	20789717	1	-	.	ID=g10683.t1.intron5;Parent=g10683.t1;
OX031007.1_Pollenia_amentaria_genome_assembly,_chromosome:_2	AUGUSTUS	CDS	20789718	20790659	1	-	2	ID=g10683.t1.CDS6;Parent=g10683.t1;
OX031007.1_Pollenia_amentaria_genome_assembly,_chromosome:_2	AUGUSTUS	exon	20789718	20790659	.	-	.	ID=g10683.t1.exon6;Parent=g10683.t1;
OX031007.1_Pollenia_amentaria_genome_assembly,_chromosome:_2	AUGUSTUS	intron	20790660	20795464	1	-	.	ID=g10683.t1.intron6;Parent=g10683.t1;
OX031007.1_Pollenia_amentaria_genome_assembly,_chromosome:_2	AUGUSTUS	CDS	20795465	20795654	1	-	0	ID=g10683.t1.CDS7;Parent=g10683.t1;
OX031007.1_Pollenia_amentaria_genome_assembly,_chromosome:_2	AUGUSTUS	exon	20795465	20795654	.	-	.	ID=g10683.t1.exon7;Parent=g10683.t1;
OX031007.1_Pollenia_amentaria_genome_assembly,_chromosome:_2	AUGUSTUS	start_codon	20795652	20795654	.	-	0	ID=g10683.t1.start1;Parent=g10683.t1;
OX031007.1_Pollenia_amentaria_genome_assembly,_chromosome:_2	AUGUSTUS	gene	20825574	20831999	.	-	.	ID=g10684;
OX031007.1_Pollenia_amentaria_genome_assembly,_chromosome:_2	AUGUSTUS	mRNA	20825574	20831999	0.2	-	.	ID=g10684.t1;Parent=g10684;
OX031007.1_Pollenia_amentaria_genome_assembly,_chromosome:_2	AUGUSTUS	stop_codon	20825574	20825576	.	-	0	ID=g10684.t1.stop1;Parent=g10684.t1;
OX031007.1_Pollenia_amentaria_genome_assembly,_chromosome:_2	AUGUSTUS	CDS	20825574	20825824	1	-	2	ID=g10684.t1.CDS1;Parent=g10684.t1;
OX031007.1_Pollenia_amentaria_genome_assembly,_chromosome:_2	AUGUSTUS	exon	20825574	20825824	.	-	.	ID=g10684.t1.exon1;Parent=g10684.t1;
OX031007.1_Pollenia_amentaria_genome_assembly,_chromosome:_2	AUGUSTUS	intron	20825825	20830802	0.43	-	.	ID=g10684.t1.intron1;Parent=g10684.t1;
OX031007.1_Pollenia_amentaria_genome_assembly,_chromosome:_2	AUGUSTUS	CDS	20830803	20830875	0.2	-	0	ID=g10684.t1.CDS2;Parent=g10684.t1;
OX031007.1_Pollenia_amentaria_genome_assembly,_chromosome:_2	AUGUSTUS	exon	20830803	20830875	.	-	.	ID=g10684.t1.exon2;Parent=g10684.t1;
OX031007.1_Pollenia_amentaria_genome_assembly,_chromosome:_2	AUGUSTUS	intron	20830876	20831975	0.2	-	.	ID=g10684.t1.intron2;Parent=g10684.t1;
OX031007.1_Pollenia_amentaria_genome_assembly,_chromosome:_2	AUGUSTUS	CDS	20831976	20831999	0.21	-	0	ID=g10684.t1.CDS3;Parent=g10684.t1;
OX031007.1_Pollenia_amentaria_genome_assembly,_chromosome:_2	AUGUSTUS	exon	20831976	20831999	.	-	.	ID=g10684.t1.exon3;Parent=g10684.t1;
OX031007.1_Pollenia_amentaria_genome_assembly,_chromosome:_2	AUGUSTUS	start_codon	20831997	20831999	.	-	0	ID=g10684.t1.start1;Parent=g10684.t1;
OX031007.1_Pollenia_amentaria_genome_assembly,_chromosome:_2	AUGUSTUS	gene	20918713	20921653	.	-	.	ID=g10685;
OX031007.1_Pollenia_amentaria_genome_assembly,_chromosome:_2	AUGUSTUS	mRNA	20918713	20921653	0.36	-	.	ID=g10685.t1;Parent=g10685;
OX031007.1_Pollenia_amentaria_genome_assembly,_chromosome:_2	AUGUSTUS	stop_codon	20918713	20918715	.	-	0	ID=g10685.t1.stop1;Parent=g10685.t1;
OX031007.1_Pollenia_amentaria_genome_assembly,_chromosome:_2	AUGUSTUS	CDS	20918713	20918784	0.36	-	0	ID=g10685.t1.CDS1;Parent=g10685.t1;
OX031007.1_Pollenia_amentaria_genome_assembly,_chromosome:_2	AUGUSTUS	exon	20918713	20918784	.	-	.	ID=g10685.t1.exon1;Parent=g10685.t1;
OX031007.1_Pollenia_amentaria_genome_assembly,_chromosome:_2	AUGUSTUS	intron	20918785	20921479	0.36	-	.	ID=g10685.t1.intron1;Parent=g10685.t1;
OX031007.1_Pollenia_amentaria_genome_assembly,_chromosome:_2	AUGUSTUS	CDS	20921480	20921653	0.83	-	0	ID=g10685.t1.CDS2;Parent=g10685.t1;
OX031007.1_Pollenia_amentaria_genome_assembly,_chromosome:_2	AUGUSTUS	exon	20921480	20921653	.	-	.	ID=g10685.t1.exon2;Parent=g10685.t1;
OX031007.1_Pollenia_amentaria_genome_assembly,_chromosome:_2	AUGUSTUS	start_codon	20921651	20921653	.	-	0	ID=g10685.t1.start1;Parent=g10685.t1;
OX031007.1_Pollenia_amentaria_genome_assembly,_chromosome:_2	AUGUSTUS	gene	20954975	20956042	.	-	.	ID=g10686;
OX031007.1_Pollenia_amentaria_genome_assembly,_chromosome:_2	AUGUSTUS	mRNA	20954975	20956042	1	-	.	ID=g10686.t1;Parent=g10686;
OX031007.1_Pollenia_amentaria_genome_assembly,_chromosome:_2	AUGUSTUS	stop_codon	20954975	20954977	.	-	0	ID=g10686.t1.stop1;Parent=g10686.t1;
OX031007.1_Pollenia_amentaria_genome_assembly,_chromosome:_2	AUGUSTUS	CDS	20954975	20956042	1	-	0	ID=g10686.t1.CDS1;Parent=g10686.t1;
OX031007.1_Pollenia_amentaria_genome_assembly,_chromosome:_2	AUGUSTUS	exon	20954975	20956042	.	-	.	ID=g10686.t1.exon1;Parent=g10686.t1;
OX031007.1_Pollenia_amentaria_genome_assembly,_chromosome:_2	AUGUSTUS	start_codon	20956040	20956042	.	-	0	ID=g10686.t1.start1;Parent=g10686.t1;
OX031007.1_Pollenia_amentaria_genome_assembly,_chromosome:_2	AUGUSTUS	gene	20961819	20962892	.	-	.	ID=g10687;
OX031007.1_Pollenia_amentaria_genome_assembly,_chromosome:_2	AUGUSTUS	mRNA	20961819	20962892	1	-	.	ID=g10687.t1;Parent=g10687;
OX031007.1_Pollenia_amentaria_genome_assembly,_chromosome:_2	AUGUSTUS	stop_codon	20961819	20961821	.	-	0	ID=g10687.t1.stop1;Parent=g10687.t1;
OX031007.1_Pollenia_amentaria_genome_assembly,_chromosome:_2	AUGUSTUS	CDS	20961819	20962892	1	-	0	ID=g10687.t1.CDS1;Parent=g10687.t1;
OX031007.1_Pollenia_amentaria_genome_assembly,_chromosome:_2	AUGUSTUS	exon	20961819	20962892	.	-	.	ID=g10687.t1.exon1;Parent=g10687.t1;
OX031007.1_Pollenia_amentaria_genome_assembly,_chromosome:_2	AUGUSTUS	start_codon	20962890	20962892	.	-	0	ID=g10687.t1.start1;Parent=g10687.t1;
OX031007.1_Pollenia_amentaria_genome_assembly,_chromosome:_2	AUGUSTUS	gene	20972806	20973876	.	-	.	ID=g10688;
OX031007.1_Pollenia_amentaria_genome_assembly,_chromosome:_2	AUGUSTUS	mRNA	20972806	20973876	1	-	.	ID=g10688.t1;Parent=g10688;
OX031007.1_Pollenia_amentaria_genome_assembly,_chromosome:_2	AUGUSTUS	stop_codon	20972806	20972808	.	-	0	ID=g10688.t1.stop1;Parent=g10688.t1;
OX031007.1_Pollenia_amentaria_genome_assembly,_chromosome:_2	AUGUSTUS	CDS	20972806	20973876	1	-	0	ID=g10688.t1.CDS1;Parent=g10688.t1;
OX031007.1_Pollenia_amentaria_genome_assembly,_chromosome:_2	AUGUSTUS	exon	20972806	20973876	.	-	.	ID=g10688.t1.exon1;Parent=g10688.t1;
OX031007.1_Pollenia_amentaria_genome_assembly,_chromosome:_2	AUGUSTUS	start_codon	20973874	20973876	.	-	0	ID=g10688.t1.start1;Parent=g10688.t1;
OX031007.1_Pollenia_amentaria_genome_assembly,_chromosome:_2	AUGUSTUS	gene	20985740	20986804	.	+	.	ID=g10689;
OX031007.1_Pollenia_amentaria_genome_assembly,_chromosome:_2	AUGUSTUS	mRNA	20985740	20986804	1	+	.	ID=g10689.t1;Parent=g10689;
OX031007.1_Pollenia_amentaria_genome_assembly,_chromosome:_2	AUGUSTUS	start_codon	20985740	20985742	.	+	0	ID=g10689.t1.start1;Parent=g10689.t1;
OX031007.1_Pollenia_amentaria_genome_assembly,_chromosome:_2	AUGUSTUS	CDS	20985740	20986804	1	+	0	ID=g10689.t1.CDS1;Parent=g10689.t1;
OX031007.1_Pollenia_amentaria_genome_assembly,_chromosome:_2	AUGUSTUS	exon	20985740	20986804	.	+	.	ID=g10689.t1.exon1;Parent=g10689.t1;
OX031007.1_Pollenia_amentaria_genome_assembly,_chromosome:_2	AUGUSTUS	stop_codon	20986802	20986804	.	+	0	ID=g10689.t1.stop1;Parent=g10689.t1;
OX031007.1_Pollenia_amentaria_genome_assembly,_chromosome:_2	AUGUSTUS	gene	21034675	21035712	.	-	.	ID=g10690;
OX031007.1_Pollenia_amentaria_genome_assembly,_chromosome:_2	AUGUSTUS	mRNA	21034675	21035712	1	-	.	ID=g10690.t1;Parent=g10690;
OX031007.1_Pollenia_amentaria_genome_assembly,_chromosome:_2	AUGUSTUS	stop_codon	21034675	21034677	.	-	0	ID=g10690.t1.stop1;Parent=g10690.t1;
OX031007.1_Pollenia_amentaria_genome_assembly,_chromosome:_2	AUGUSTUS	CDS	21034675	21035712	1	-	0	ID=g10690.t1.CDS1;Parent=g10690.t1;
OX031007.1_Pollenia_amentaria_genome_assembly,_chromosome:_2	AUGUSTUS	exon	21034675	21035712	.	-	.	ID=g10690.t1.exon1;Parent=g10690.t1;
OX031007.1_Pollenia_amentaria_genome_assembly,_chromosome:_2	AUGUSTUS	start_codon	21035710	21035712	.	-	0	ID=g10690.t1.start1;Parent=g10690.t1;
OX031007.1_Pollenia_amentaria_genome_assembly,_chromosome:_2	AUGUSTUS	gene	21166889	21168185	.	-	.	ID=g10691;
OX031007.1_Pollenia_amentaria_genome_assembly,_chromosome:_2	AUGUSTUS	mRNA	21166889	21168185	1	-	.	ID=g10691.t1;Parent=g10691;
OX031007.1_Pollenia_amentaria_genome_assembly,_chromosome:_2	AUGUSTUS	stop_codon	21166889	21166891	.	-	0	ID=g10691.t1.stop1;Parent=g10691.t1;
OX031007.1_Pollenia_amentaria_genome_assembly,_chromosome:_2	AUGUSTUS	CDS	21166889	21167477	1	-	1	ID=g10691.t1.CDS1;Parent=g10691.t1;
OX031007.1_Pollenia_amentaria_genome_assembly,_chromosome:_2	AUGUSTUS	exon	21166889	21167477	.	-	.	ID=g10691.t1.exon1;Parent=g10691.t1;
OX031007.1_Pollenia_amentaria_genome_assembly,_chromosome:_2	AUGUSTUS	intron	21167478	21167789	1	-	.	ID=g10691.t1.intron1;Parent=g10691.t1;
OX031007.1_Pollenia_amentaria_genome_assembly,_chromosome:_2	AUGUSTUS	CDS	21167790	21167943	1	-	2	ID=g10691.t1.CDS2;Parent=g10691.t1;
OX031007.1_Pollenia_amentaria_genome_assembly,_chromosome:_2	AUGUSTUS	exon	21167790	21167943	.	-	.	ID=g10691.t1.exon2;Parent=g10691.t1;
OX031007.1_Pollenia_amentaria_genome_assembly,_chromosome:_2	AUGUSTUS	intron	21167944	21168004	1	-	.	ID=g10691.t1.intron2;Parent=g10691.t1;
OX031007.1_Pollenia_amentaria_genome_assembly,_chromosome:_2	AUGUSTUS	CDS	21168005	21168185	1	-	0	ID=g10691.t1.CDS3;Parent=g10691.t1;
OX031007.1_Pollenia_amentaria_genome_assembly,_chromosome:_2	AUGUSTUS	exon	21168005	21168185	.	-	.	ID=g10691.t1.exon3;Parent=g10691.t1;
OX031007.1_Pollenia_amentaria_genome_assembly,_chromosome:_2	AUGUSTUS	start_codon	21168183	21168185	.	-	0	ID=g10691.t1.start1;Parent=g10691.t1;
OX031007.1_Pollenia_amentaria_genome_assembly,_chromosome:_2	AUGUSTUS	gene	21170719	21172352	.	-	.	ID=g10692;
OX031007.1_Pollenia_amentaria_genome_assembly,_chromosome:_2	AUGUSTUS	mRNA	21170719	21172352	1	-	.	ID=g10692.t1;Parent=g10692;
OX031007.1_Pollenia_amentaria_genome_assembly,_chromosome:_2	AUGUSTUS	stop_codon	21170719	21170721	.	-	0	ID=g10692.t1.stop1;Parent=g10692.t1;
OX031007.1_Pollenia_amentaria_genome_assembly,_chromosome:_2	AUGUSTUS	CDS	21170719	21171295	1	-	1	ID=g10692.t1.CDS1;Parent=g10692.t1;
OX031007.1_Pollenia_amentaria_genome_assembly,_chromosome:_2	AUGUSTUS	exon	21170719	21171295	.	-	.	ID=g10692.t1.exon1;Parent=g10692.t1;
OX031007.1_Pollenia_amentaria_genome_assembly,_chromosome:_2	AUGUSTUS	intron	21171296	21171366	1	-	.	ID=g10692.t1.intron1;Parent=g10692.t1;
OX031007.1_Pollenia_amentaria_genome_assembly,_chromosome:_2	AUGUSTUS	CDS	21171367	21171532	1	-	2	ID=g10692.t1.CDS2;Parent=g10692.t1;
OX031007.1_Pollenia_amentaria_genome_assembly,_chromosome:_2	AUGUSTUS	exon	21171367	21171532	.	-	.	ID=g10692.t1.exon2;Parent=g10692.t1;
OX031007.1_Pollenia_amentaria_genome_assembly,_chromosome:_2	AUGUSTUS	intron	21171533	21172249	1	-	.	ID=g10692.t1.intron2;Parent=g10692.t1;
OX031007.1_Pollenia_amentaria_genome_assembly,_chromosome:_2	AUGUSTUS	CDS	21172250	21172352	1	-	0	ID=g10692.t1.CDS3;Parent=g10692.t1;
OX031007.1_Pollenia_amentaria_genome_assembly,_chromosome:_2	AUGUSTUS	exon	21172250	21172352	.	-	.	ID=g10692.t1.exon3;Parent=g10692.t1;
OX031007.1_Pollenia_amentaria_genome_assembly,_chromosome:_2	AUGUSTUS	start_codon	21172350	21172352	.	-	0	ID=g10692.t1.start1;Parent=g10692.t1;
OX031007.1_Pollenia_amentaria_genome_assembly,_chromosome:_2	AUGUSTUS	gene	21181922	21187079	.	+	.	ID=g10693;
OX031007.1_Pollenia_amentaria_genome_assembly,_chromosome:_2	AUGUSTUS	mRNA	21181922	21187079	1	+	.	ID=g10693.t1;Parent=g10693;
OX031007.1_Pollenia_amentaria_genome_assembly,_chromosome:_2	AUGUSTUS	start_codon	21181922	21181924	.	+	0	ID=g10693.t1.start1;Parent=g10693.t1;
OX031007.1_Pollenia_amentaria_genome_assembly,_chromosome:_2	AUGUSTUS	CDS	21181922	21181991	1	+	0	ID=g10693.t1.CDS1;Parent=g10693.t1;
OX031007.1_Pollenia_amentaria_genome_assembly,_chromosome:_2	AUGUSTUS	exon	21181922	21181991	.	+	.	ID=g10693.t1.exon1;Parent=g10693.t1;
OX031007.1_Pollenia_amentaria_genome_assembly,_chromosome:_2	AUGUSTUS	intron	21181992	21186381	1	+	.	ID=g10693.t1.intron1;Parent=g10693.t1;
OX031007.1_Pollenia_amentaria_genome_assembly,_chromosome:_2	AUGUSTUS	CDS	21186382	21187079	1	+	2	ID=g10693.t1.CDS2;Parent=g10693.t1;
OX031007.1_Pollenia_amentaria_genome_assembly,_chromosome:_2	AUGUSTUS	exon	21186382	21187079	.	+	.	ID=g10693.t1.exon2;Parent=g10693.t1;
OX031007.1_Pollenia_amentaria_genome_assembly,_chromosome:_2	AUGUSTUS	stop_codon	21187077	21187079	.	+	0	ID=g10693.t1.stop1;Parent=g10693.t1;
OX031007.1_Pollenia_amentaria_genome_assembly,_chromosome:_2	AUGUSTUS	gene	21199649	21200515	.	+	.	ID=g10694;
OX031007.1_Pollenia_amentaria_genome_assembly,_chromosome:_2	AUGUSTUS	mRNA	21199649	21200515	1	+	.	ID=g10694.t1;Parent=g10694;
OX031007.1_Pollenia_amentaria_genome_assembly,_chromosome:_2	AUGUSTUS	start_codon	21199649	21199651	.	+	0	ID=g10694.t1.start1;Parent=g10694.t1;
OX031007.1_Pollenia_amentaria_genome_assembly,_chromosome:_2	AUGUSTUS	CDS	21199649	21199721	1	+	0	ID=g10694.t1.CDS1;Parent=g10694.t1;
OX031007.1_Pollenia_amentaria_genome_assembly,_chromosome:_2	AUGUSTUS	exon	21199649	21199721	.	+	.	ID=g10694.t1.exon1;Parent=g10694.t1;
OX031007.1_Pollenia_amentaria_genome_assembly,_chromosome:_2	AUGUSTUS	intron	21199722	21199790	1	+	.	ID=g10694.t1.intron1;Parent=g10694.t1;
OX031007.1_Pollenia_amentaria_genome_assembly,_chromosome:_2	AUGUSTUS	CDS	21199791	21200515	1	+	2	ID=g10694.t1.CDS2;Parent=g10694.t1;
OX031007.1_Pollenia_amentaria_genome_assembly,_chromosome:_2	AUGUSTUS	exon	21199791	21200515	.	+	.	ID=g10694.t1.exon2;Parent=g10694.t1;
OX031007.1_Pollenia_amentaria_genome_assembly,_chromosome:_2	AUGUSTUS	stop_codon	21200513	21200515	.	+	0	ID=g10694.t1.stop1;Parent=g10694.t1;
OX031007.1_Pollenia_amentaria_genome_assembly,_chromosome:_2	AUGUSTUS	gene	21361180	21362070	.	+	.	ID=g10695;
OX031007.1_Pollenia_amentaria_genome_assembly,_chromosome:_2	AUGUSTUS	mRNA	21361180	21362070	1	+	.	ID=g10695.t1;Parent=g10695;
OX031007.1_Pollenia_amentaria_genome_assembly,_chromosome:_2	AUGUSTUS	start_codon	21361180	21361182	.	+	0	ID=g10695.t1.start1;Parent=g10695.t1;
OX031007.1_Pollenia_amentaria_genome_assembly,_chromosome:_2	AUGUSTUS	CDS	21361180	21361233	1	+	0	ID=g10695.t1.CDS1;Parent=g10695.t1;
OX031007.1_Pollenia_amentaria_genome_assembly,_chromosome:_2	AUGUSTUS	exon	21361180	21361233	.	+	.	ID=g10695.t1.exon1;Parent=g10695.t1;
OX031007.1_Pollenia_amentaria_genome_assembly,_chromosome:_2	AUGUSTUS	intron	21361234	21361292	1	+	.	ID=g10695.t1.intron1;Parent=g10695.t1;
OX031007.1_Pollenia_amentaria_genome_assembly,_chromosome:_2	AUGUSTUS	CDS	21361293	21361565	1	+	0	ID=g10695.t1.CDS2;Parent=g10695.t1;
OX031007.1_Pollenia_amentaria_genome_assembly,_chromosome:_2	AUGUSTUS	exon	21361293	21361565	.	+	.	ID=g10695.t1.exon2;Parent=g10695.t1;
OX031007.1_Pollenia_amentaria_genome_assembly,_chromosome:_2	AUGUSTUS	intron	21361566	21361845	1	+	.	ID=g10695.t1.intron2;Parent=g10695.t1;
OX031007.1_Pollenia_amentaria_genome_assembly,_chromosome:_2	AUGUSTUS	CDS	21361846	21362070	1	+	0	ID=g10695.t1.CDS3;Parent=g10695.t1;
OX031007.1_Pollenia_amentaria_genome_assembly,_chromosome:_2	AUGUSTUS	exon	21361846	21362070	.	+	.	ID=g10695.t1.exon3;Parent=g10695.t1;
OX031007.1_Pollenia_amentaria_genome_assembly,_chromosome:_2	AUGUSTUS	stop_codon	21362068	21362070	.	+	0	ID=g10695.t1.stop1;Parent=g10695.t1;
OX031007.1_Pollenia_amentaria_genome_assembly,_chromosome:_2	AUGUSTUS	gene	21369903	21370355	.	+	.	ID=g10696;
OX031007.1_Pollenia_amentaria_genome_assembly,_chromosome:_2	AUGUSTUS	mRNA	21369903	21370355	1	+	.	ID=g10696.t1;Parent=g10696;
OX031007.1_Pollenia_amentaria_genome_assembly,_chromosome:_2	AUGUSTUS	start_codon	21369903	21369905	.	+	0	ID=g10696.t1.start1;Parent=g10696.t1;
OX031007.1_Pollenia_amentaria_genome_assembly,_chromosome:_2	AUGUSTUS	CDS	21369903	21370355	1	+	0	ID=g10696.t1.CDS1;Parent=g10696.t1;
OX031007.1_Pollenia_amentaria_genome_assembly,_chromosome:_2	AUGUSTUS	exon	21369903	21370355	.	+	.	ID=g10696.t1.exon1;Parent=g10696.t1;
OX031007.1_Pollenia_amentaria_genome_assembly,_chromosome:_2	AUGUSTUS	stop_codon	21370353	21370355	.	+	0	ID=g10696.t1.stop1;Parent=g10696.t1;
OX031007.1_Pollenia_amentaria_genome_assembly,_chromosome:_2	AUGUSTUS	gene	21446526	21474118	.	-	.	ID=g10697;
OX031007.1_Pollenia_amentaria_genome_assembly,_chromosome:_2	AUGUSTUS	mRNA	21446526	21474118	0.76	-	.	ID=g10697.t1;Parent=g10697;
OX031007.1_Pollenia_amentaria_genome_assembly,_chromosome:_2	AUGUSTUS	stop_codon	21446526	21446528	.	-	0	ID=g10697.t1.stop1;Parent=g10697.t1;
OX031007.1_Pollenia_amentaria_genome_assembly,_chromosome:_2	AUGUSTUS	CDS	21446526	21446638	0.76	-	2	ID=g10697.t1.CDS1;Parent=g10697.t1;
OX031007.1_Pollenia_amentaria_genome_assembly,_chromosome:_2	AUGUSTUS	exon	21446526	21446638	.	-	.	ID=g10697.t1.exon1;Parent=g10697.t1;
OX031007.1_Pollenia_amentaria_genome_assembly,_chromosome:_2	AUGUSTUS	intron	21446639	21473583	0.76	-	.	ID=g10697.t1.intron1;Parent=g10697.t1;
OX031007.1_Pollenia_amentaria_genome_assembly,_chromosome:_2	AUGUSTUS	CDS	21473584	21474118	0.98	-	0	ID=g10697.t1.CDS2;Parent=g10697.t1;
OX031007.1_Pollenia_amentaria_genome_assembly,_chromosome:_2	AUGUSTUS	exon	21473584	21474118	.	-	.	ID=g10697.t1.exon2;Parent=g10697.t1;
OX031007.1_Pollenia_amentaria_genome_assembly,_chromosome:_2	AUGUSTUS	start_codon	21474116	21474118	.	-	0	ID=g10697.t1.start1;Parent=g10697.t1;
OX031007.1_Pollenia_amentaria_genome_assembly,_chromosome:_2	AUGUSTUS	gene	21492587	21496182	.	+	.	ID=g10698;
OX031007.1_Pollenia_amentaria_genome_assembly,_chromosome:_2	AUGUSTUS	mRNA	21492587	21496182	1	+	.	ID=g10698.t1;Parent=g10698;
OX031007.1_Pollenia_amentaria_genome_assembly,_chromosome:_2	AUGUSTUS	start_codon	21492587	21492589	.	+	0	ID=g10698.t1.start1;Parent=g10698.t1;
OX031007.1_Pollenia_amentaria_genome_assembly,_chromosome:_2	AUGUSTUS	CDS	21492587	21492640	1	+	0	ID=g10698.t1.CDS1;Parent=g10698.t1;
OX031007.1_Pollenia_amentaria_genome_assembly,_chromosome:_2	AUGUSTUS	exon	21492587	21492640	.	+	.	ID=g10698.t1.exon1;Parent=g10698.t1;
OX031007.1_Pollenia_amentaria_genome_assembly,_chromosome:_2	AUGUSTUS	intron	21492641	21492710	1	+	.	ID=g10698.t1.intron1;Parent=g10698.t1;
OX031007.1_Pollenia_amentaria_genome_assembly,_chromosome:_2	AUGUSTUS	CDS	21492711	21493275	1	+	0	ID=g10698.t1.CDS2;Parent=g10698.t1;
OX031007.1_Pollenia_amentaria_genome_assembly,_chromosome:_2	AUGUSTUS	exon	21492711	21493275	.	+	.	ID=g10698.t1.exon2;Parent=g10698.t1;
OX031007.1_Pollenia_amentaria_genome_assembly,_chromosome:_2	AUGUSTUS	intron	21493276	21494683	1	+	.	ID=g10698.t1.intron2;Parent=g10698.t1;
OX031007.1_Pollenia_amentaria_genome_assembly,_chromosome:_2	AUGUSTUS	CDS	21494684	21495396	1	+	2	ID=g10698.t1.CDS3;Parent=g10698.t1;
OX031007.1_Pollenia_amentaria_genome_assembly,_chromosome:_2	AUGUSTUS	exon	21494684	21495396	.	+	.	ID=g10698.t1.exon3;Parent=g10698.t1;
OX031007.1_Pollenia_amentaria_genome_assembly,_chromosome:_2	AUGUSTUS	intron	21495397	21495466	1	+	.	ID=g10698.t1.intron3;Parent=g10698.t1;
OX031007.1_Pollenia_amentaria_genome_assembly,_chromosome:_2	AUGUSTUS	CDS	21495467	21495822	1	+	0	ID=g10698.t1.CDS4;Parent=g10698.t1;
OX031007.1_Pollenia_amentaria_genome_assembly,_chromosome:_2	AUGUSTUS	exon	21495467	21495822	.	+	.	ID=g10698.t1.exon4;Parent=g10698.t1;
OX031007.1_Pollenia_amentaria_genome_assembly,_chromosome:_2	AUGUSTUS	intron	21495823	21495880	1	+	.	ID=g10698.t1.intron4;Parent=g10698.t1;
OX031007.1_Pollenia_amentaria_genome_assembly,_chromosome:_2	AUGUSTUS	CDS	21495881	21496053	1	+	1	ID=g10698.t1.CDS5;Parent=g10698.t1;
OX031007.1_Pollenia_amentaria_genome_assembly,_chromosome:_2	AUGUSTUS	exon	21495881	21496053	.	+	.	ID=g10698.t1.exon5;Parent=g10698.t1;
OX031007.1_Pollenia_amentaria_genome_assembly,_chromosome:_2	AUGUSTUS	intron	21496054	21496120	1	+	.	ID=g10698.t1.intron5;Parent=g10698.t1;
OX031007.1_Pollenia_amentaria_genome_assembly,_chromosome:_2	AUGUSTUS	CDS	21496121	21496182	1	+	2	ID=g10698.t1.CDS6;Parent=g10698.t1;
OX031007.1_Pollenia_amentaria_genome_assembly,_chromosome:_2	AUGUSTUS	exon	21496121	21496182	.	+	.	ID=g10698.t1.exon6;Parent=g10698.t1;
OX031007.1_Pollenia_amentaria_genome_assembly,_chromosome:_2	AUGUSTUS	stop_codon	21496180	21496182	.	+	0	ID=g10698.t1.stop1;Parent=g10698.t1;
OX031007.1_Pollenia_amentaria_genome_assembly,_chromosome:_2	AUGUSTUS	gene	21512322	21513099	.	+	.	ID=g10699;
OX031007.1_Pollenia_amentaria_genome_assembly,_chromosome:_2	AUGUSTUS	mRNA	21512322	21513099	0.37	+	.	ID=g10699.t1;Parent=g10699;
OX031007.1_Pollenia_amentaria_genome_assembly,_chromosome:_2	AUGUSTUS	start_codon	21512322	21512324	.	+	0	ID=g10699.t1.start1;Parent=g10699.t1;
OX031007.1_Pollenia_amentaria_genome_assembly,_chromosome:_2	AUGUSTUS	CDS	21512322	21512339	0.59	+	0	ID=g10699.t1.CDS1;Parent=g10699.t1;
OX031007.1_Pollenia_amentaria_genome_assembly,_chromosome:_2	AUGUSTUS	exon	21512322	21512339	.	+	.	ID=g10699.t1.exon1;Parent=g10699.t1;
OX031007.1_Pollenia_amentaria_genome_assembly,_chromosome:_2	AUGUSTUS	intron	21512340	21512669	0.5	+	.	ID=g10699.t1.intron1;Parent=g10699.t1;
OX031007.1_Pollenia_amentaria_genome_assembly,_chromosome:_2	AUGUSTUS	CDS	21512670	21512813	0.65	+	0	ID=g10699.t1.CDS2;Parent=g10699.t1;
OX031007.1_Pollenia_amentaria_genome_assembly,_chromosome:_2	AUGUSTUS	exon	21512670	21512813	.	+	.	ID=g10699.t1.exon2;Parent=g10699.t1;
OX031007.1_Pollenia_amentaria_genome_assembly,_chromosome:_2	AUGUSTUS	intron	21512814	21512877	0.85	+	.	ID=g10699.t1.intron2;Parent=g10699.t1;
OX031007.1_Pollenia_amentaria_genome_assembly,_chromosome:_2	AUGUSTUS	CDS	21512878	21513099	0.67	+	0	ID=g10699.t1.CDS3;Parent=g10699.t1;
OX031007.1_Pollenia_amentaria_genome_assembly,_chromosome:_2	AUGUSTUS	exon	21512878	21513099	.	+	.	ID=g10699.t1.exon3;Parent=g10699.t1;
OX031007.1_Pollenia_amentaria_genome_assembly,_chromosome:_2	AUGUSTUS	stop_codon	21513097	21513099	.	+	0	ID=g10699.t1.stop1;Parent=g10699.t1;
OX031007.1_Pollenia_amentaria_genome_assembly,_chromosome:_2	AUGUSTUS	gene	21513243	21514925	.	+	.	ID=g10700;
OX031007.1_Pollenia_amentaria_genome_assembly,_chromosome:_2	AUGUSTUS	mRNA	21513243	21514925	1	+	.	ID=g10700.t1;Parent=g10700;
OX031007.1_Pollenia_amentaria_genome_assembly,_chromosome:_2	AUGUSTUS	start_codon	21513243	21513245	.	+	0	ID=g10700.t1.start1;Parent=g10700.t1;
OX031007.1_Pollenia_amentaria_genome_assembly,_chromosome:_2	AUGUSTUS	CDS	21513243	21514925	1	+	0	ID=g10700.t1.CDS1;Parent=g10700.t1;
OX031007.1_Pollenia_amentaria_genome_assembly,_chromosome:_2	AUGUSTUS	exon	21513243	21514925	.	+	.	ID=g10700.t1.exon1;Parent=g10700.t1;
OX031007.1_Pollenia_amentaria_genome_assembly,_chromosome:_2	AUGUSTUS	stop_codon	21514923	21514925	.	+	0	ID=g10700.t1.stop1;Parent=g10700.t1;
OX031007.1_Pollenia_amentaria_genome_assembly,_chromosome:_2	AUGUSTUS	gene	21515418	21515817	.	-	.	ID=g10701;
OX031007.1_Pollenia_amentaria_genome_assembly,_chromosome:_2	AUGUSTUS	mRNA	21515418	21515817	0.96	-	.	ID=g10701.t1;Parent=g10701;
OX031007.1_Pollenia_amentaria_genome_assembly,_chromosome:_2	AUGUSTUS	stop_codon	21515418	21515420	.	-	0	ID=g10701.t1.stop1;Parent=g10701.t1;
OX031007.1_Pollenia_amentaria_genome_assembly,_chromosome:_2	AUGUSTUS	CDS	21515418	21515585	0.96	-	0	ID=g10701.t1.CDS1;Parent=g10701.t1;
OX031007.1_Pollenia_amentaria_genome_assembly,_chromosome:_2	AUGUSTUS	exon	21515418	21515585	.	-	.	ID=g10701.t1.exon1;Parent=g10701.t1;
OX031007.1_Pollenia_amentaria_genome_assembly,_chromosome:_2	AUGUSTUS	intron	21515586	21515643	1	-	.	ID=g10701.t1.intron1;Parent=g10701.t1;
OX031007.1_Pollenia_amentaria_genome_assembly,_chromosome:_2	AUGUSTUS	CDS	21515644	21515817	1	-	0	ID=g10701.t1.CDS2;Parent=g10701.t1;
OX031007.1_Pollenia_amentaria_genome_assembly,_chromosome:_2	AUGUSTUS	exon	21515644	21515817	.	-	.	ID=g10701.t1.exon2;Parent=g10701.t1;
OX031007.1_Pollenia_amentaria_genome_assembly,_chromosome:_2	AUGUSTUS	start_codon	21515815	21515817	.	-	0	ID=g10701.t1.start1;Parent=g10701.t1;
OX031007.1_Pollenia_amentaria_genome_assembly,_chromosome:_2	AUGUSTUS	gene	21527653	21530817	.	+	.	ID=g10702;
OX031007.1_Pollenia_amentaria_genome_assembly,_chromosome:_2	AUGUSTUS	mRNA	21527653	21530817	1	+	.	ID=g10702.t1;Parent=g10702;
OX031007.1_Pollenia_amentaria_genome_assembly,_chromosome:_2	AUGUSTUS	start_codon	21527653	21527655	.	+	0	ID=g10702.t1.start1;Parent=g10702.t1;
OX031007.1_Pollenia_amentaria_genome_assembly,_chromosome:_2	AUGUSTUS	CDS	21527653	21527691	1	+	0	ID=g10702.t1.CDS1;Parent=g10702.t1;
OX031007.1_Pollenia_amentaria_genome_assembly,_chromosome:_2	AUGUSTUS	exon	21527653	21527691	.	+	.	ID=g10702.t1.exon1;Parent=g10702.t1;
OX031007.1_Pollenia_amentaria_genome_assembly,_chromosome:_2	AUGUSTUS	intron	21527692	21527755	1	+	.	ID=g10702.t1.intron1;Parent=g10702.t1;
OX031007.1_Pollenia_amentaria_genome_assembly,_chromosome:_2	AUGUSTUS	CDS	21527756	21528302	1	+	0	ID=g10702.t1.CDS2;Parent=g10702.t1;
OX031007.1_Pollenia_amentaria_genome_assembly,_chromosome:_2	AUGUSTUS	exon	21527756	21528302	.	+	.	ID=g10702.t1.exon2;Parent=g10702.t1;
OX031007.1_Pollenia_amentaria_genome_assembly,_chromosome:_2	AUGUSTUS	intron	21528303	21529239	1	+	.	ID=g10702.t1.intron2;Parent=g10702.t1;
OX031007.1_Pollenia_amentaria_genome_assembly,_chromosome:_2	AUGUSTUS	CDS	21529240	21529603	1	+	2	ID=g10702.t1.CDS3;Parent=g10702.t1;
OX031007.1_Pollenia_amentaria_genome_assembly,_chromosome:_2	AUGUSTUS	exon	21529240	21529603	.	+	.	ID=g10702.t1.exon3;Parent=g10702.t1;
OX031007.1_Pollenia_amentaria_genome_assembly,_chromosome:_2	AUGUSTUS	intron	21529604	21529659	1	+	.	ID=g10702.t1.intron3;Parent=g10702.t1;
OX031007.1_Pollenia_amentaria_genome_assembly,_chromosome:_2	AUGUSTUS	CDS	21529660	21530011	1	+	1	ID=g10702.t1.CDS4;Parent=g10702.t1;
OX031007.1_Pollenia_amentaria_genome_assembly,_chromosome:_2	AUGUSTUS	exon	21529660	21530011	.	+	.	ID=g10702.t1.exon4;Parent=g10702.t1;
OX031007.1_Pollenia_amentaria_genome_assembly,_chromosome:_2	AUGUSTUS	intron	21530012	21530070	1	+	.	ID=g10702.t1.intron4;Parent=g10702.t1;
OX031007.1_Pollenia_amentaria_genome_assembly,_chromosome:_2	AUGUSTUS	CDS	21530071	21530426	1	+	0	ID=g10702.t1.CDS5;Parent=g10702.t1;
OX031007.1_Pollenia_amentaria_genome_assembly,_chromosome:_2	AUGUSTUS	exon	21530071	21530426	.	+	.	ID=g10702.t1.exon5;Parent=g10702.t1;
OX031007.1_Pollenia_amentaria_genome_assembly,_chromosome:_2	AUGUSTUS	intron	21530427	21530488	1	+	.	ID=g10702.t1.intron5;Parent=g10702.t1;
OX031007.1_Pollenia_amentaria_genome_assembly,_chromosome:_2	AUGUSTUS	CDS	21530489	21530661	1	+	1	ID=g10702.t1.CDS6;Parent=g10702.t1;
OX031007.1_Pollenia_amentaria_genome_assembly,_chromosome:_2	AUGUSTUS	exon	21530489	21530661	.	+	.	ID=g10702.t1.exon6;Parent=g10702.t1;
OX031007.1_Pollenia_amentaria_genome_assembly,_chromosome:_2	AUGUSTUS	intron	21530662	21530731	1	+	.	ID=g10702.t1.intron6;Parent=g10702.t1;
OX031007.1_Pollenia_amentaria_genome_assembly,_chromosome:_2	AUGUSTUS	CDS	21530732	21530817	1	+	2	ID=g10702.t1.CDS7;Parent=g10702.t1;
OX031007.1_Pollenia_amentaria_genome_assembly,_chromosome:_2	AUGUSTUS	exon	21530732	21530817	.	+	.	ID=g10702.t1.exon7;Parent=g10702.t1;
OX031007.1_Pollenia_amentaria_genome_assembly,_chromosome:_2	AUGUSTUS	stop_codon	21530815	21530817	.	+	0	ID=g10702.t1.stop1;Parent=g10702.t1;
OX031007.1_Pollenia_amentaria_genome_assembly,_chromosome:_2	AUGUSTUS	gene	21552744	21563952	.	+	.	ID=g10703;
OX031007.1_Pollenia_amentaria_genome_assembly,_chromosome:_2	AUGUSTUS	mRNA	21552744	21563952	1	+	.	ID=g10703.t1;Parent=g10703;
OX031007.1_Pollenia_amentaria_genome_assembly,_chromosome:_2	AUGUSTUS	start_codon	21552744	21552746	.	+	0	ID=g10703.t1.start1;Parent=g10703.t1;
OX031007.1_Pollenia_amentaria_genome_assembly,_chromosome:_2	AUGUSTUS	CDS	21552744	21552782	1	+	0	ID=g10703.t1.CDS1;Parent=g10703.t1;
OX031007.1_Pollenia_amentaria_genome_assembly,_chromosome:_2	AUGUSTUS	exon	21552744	21552782	.	+	.	ID=g10703.t1.exon1;Parent=g10703.t1;
OX031007.1_Pollenia_amentaria_genome_assembly,_chromosome:_2	AUGUSTUS	intron	21552783	21552842	1	+	.	ID=g10703.t1.intron1;Parent=g10703.t1;
OX031007.1_Pollenia_amentaria_genome_assembly,_chromosome:_2	AUGUSTUS	CDS	21552843	21553389	1	+	0	ID=g10703.t1.CDS2;Parent=g10703.t1;
OX031007.1_Pollenia_amentaria_genome_assembly,_chromosome:_2	AUGUSTUS	exon	21552843	21553389	.	+	.	ID=g10703.t1.exon2;Parent=g10703.t1;
OX031007.1_Pollenia_amentaria_genome_assembly,_chromosome:_2	AUGUSTUS	intron	21553390	21559135	1	+	.	ID=g10703.t1.intron2;Parent=g10703.t1;
OX031007.1_Pollenia_amentaria_genome_assembly,_chromosome:_2	AUGUSTUS	CDS	21559136	21559499	1	+	2	ID=g10703.t1.CDS3;Parent=g10703.t1;
OX031007.1_Pollenia_amentaria_genome_assembly,_chromosome:_2	AUGUSTUS	exon	21559136	21559499	.	+	.	ID=g10703.t1.exon3;Parent=g10703.t1;
OX031007.1_Pollenia_amentaria_genome_assembly,_chromosome:_2	AUGUSTUS	intron	21559500	21562790	1	+	.	ID=g10703.t1.intron3;Parent=g10703.t1;
OX031007.1_Pollenia_amentaria_genome_assembly,_chromosome:_2	AUGUSTUS	CDS	21562791	21563145	1	+	1	ID=g10703.t1.CDS4;Parent=g10703.t1;
OX031007.1_Pollenia_amentaria_genome_assembly,_chromosome:_2	AUGUSTUS	exon	21562791	21563145	.	+	.	ID=g10703.t1.exon4;Parent=g10703.t1;
OX031007.1_Pollenia_amentaria_genome_assembly,_chromosome:_2	AUGUSTUS	intron	21563146	21563204	1	+	.	ID=g10703.t1.intron4;Parent=g10703.t1;
OX031007.1_Pollenia_amentaria_genome_assembly,_chromosome:_2	AUGUSTUS	CDS	21563205	21563560	1	+	0	ID=g10703.t1.CDS5;Parent=g10703.t1;
OX031007.1_Pollenia_amentaria_genome_assembly,_chromosome:_2	AUGUSTUS	exon	21563205	21563560	.	+	.	ID=g10703.t1.exon5;Parent=g10703.t1;
OX031007.1_Pollenia_amentaria_genome_assembly,_chromosome:_2	AUGUSTUS	intron	21563561	21563621	1	+	.	ID=g10703.t1.intron5;Parent=g10703.t1;
OX031007.1_Pollenia_amentaria_genome_assembly,_chromosome:_2	AUGUSTUS	CDS	21563622	21563952	1	+	1	ID=g10703.t1.CDS6;Parent=g10703.t1;
OX031007.1_Pollenia_amentaria_genome_assembly,_chromosome:_2	AUGUSTUS	exon	21563622	21563952	.	+	.	ID=g10703.t1.exon6;Parent=g10703.t1;
OX031007.1_Pollenia_amentaria_genome_assembly,_chromosome:_2	AUGUSTUS	stop_codon	21563950	21563952	.	+	0	ID=g10703.t1.stop1;Parent=g10703.t1;
OX031007.1_Pollenia_amentaria_genome_assembly,_chromosome:_2	GeneMark.hmm3	mRNA	21552744	21563952	.	+	.	ID=g10703.t2;Parent=g10703;
OX031007.1_Pollenia_amentaria_genome_assembly,_chromosome:_2	GeneMark.hmm3	start_codon	21552744	21552746	.	+	0	ID=g10703.t2.start1;Parent=g10703.t2;
OX031007.1_Pollenia_amentaria_genome_assembly,_chromosome:_2	GeneMark.hmm3	CDS	21552744	21552782	.	+	0	ID=g10703.t2.CDS1;Parent=g10703.t2;
OX031007.1_Pollenia_amentaria_genome_assembly,_chromosome:_2	GeneMark.hmm3	exon	21552744	21552782	0	+	.	ID=g10703.t2.exon1;Parent=g10703.t2;
OX031007.1_Pollenia_amentaria_genome_assembly,_chromosome:_2	GeneMark.hmm3	intron	21552783	21552842	.	+	0	ID=g10703.t2.intron1;Parent=g10703.t2;
OX031007.1_Pollenia_amentaria_genome_assembly,_chromosome:_2	GeneMark.hmm3	CDS	21552843	21553389	.	+	0	ID=g10703.t2.CDS2;Parent=g10703.t2;
OX031007.1_Pollenia_amentaria_genome_assembly,_chromosome:_2	GeneMark.hmm3	exon	21552843	21553389	0	+	.	ID=g10703.t2.exon2;Parent=g10703.t2;
OX031007.1_Pollenia_amentaria_genome_assembly,_chromosome:_2	GeneMark.hmm3	intron	21553390	21559135	.	+	2	ID=g10703.t2.intron2;Parent=g10703.t2;
OX031007.1_Pollenia_amentaria_genome_assembly,_chromosome:_2	GeneMark.hmm3	CDS	21559136	21559499	.	+	2	ID=g10703.t2.CDS3;Parent=g10703.t2;
OX031007.1_Pollenia_amentaria_genome_assembly,_chromosome:_2	GeneMark.hmm3	exon	21559136	21559499	0	+	.	ID=g10703.t2.exon3;Parent=g10703.t2;
OX031007.1_Pollenia_amentaria_genome_assembly,_chromosome:_2	GeneMark.hmm3	intron	21559500	21562790	.	+	1	ID=g10703.t2.intron3;Parent=g10703.t2;
OX031007.1_Pollenia_amentaria_genome_assembly,_chromosome:_2	GeneMark.hmm3	CDS	21562791	21563145	.	+	1	ID=g10703.t2.CDS4;Parent=g10703.t2;
OX031007.1_Pollenia_amentaria_genome_assembly,_chromosome:_2	GeneMark.hmm3	exon	21562791	21563145	0	+	.	ID=g10703.t2.exon4;Parent=g10703.t2;
OX031007.1_Pollenia_amentaria_genome_assembly,_chromosome:_2	GeneMark.hmm3	intron	21563146	21563204	.	+	0	ID=g10703.t2.intron4;Parent=g10703.t2;
OX031007.1_Pollenia_amentaria_genome_assembly,_chromosome:_2	GeneMark.hmm3	CDS	21563205	21563560	.	+	0	ID=g10703.t2.CDS5;Parent=g10703.t2;
OX031007.1_Pollenia_amentaria_genome_assembly,_chromosome:_2	GeneMark.hmm3	exon	21563205	21563560	0	+	.	ID=g10703.t2.exon5;Parent=g10703.t2;
OX031007.1_Pollenia_amentaria_genome_assembly,_chromosome:_2	GeneMark.hmm3	intron	21563561	21563621	.	+	1	ID=g10703.t2.intron5;Parent=g10703.t2;
OX031007.1_Pollenia_amentaria_genome_assembly,_chromosome:_2	GeneMark.hmm3	CDS	21563622	21563794	.	+	1	ID=g10703.t2.CDS6;Parent=g10703.t2;
OX031007.1_Pollenia_amentaria_genome_assembly,_chromosome:_2	GeneMark.hmm3	exon	21563622	21563794	0	+	.	ID=g10703.t2.exon6;Parent=g10703.t2;
OX031007.1_Pollenia_amentaria_genome_assembly,_chromosome:_2	GeneMark.hmm3	intron	21563795	21563866	.	+	2	ID=g10703.t2.intron6;Parent=g10703.t2;
OX031007.1_Pollenia_amentaria_genome_assembly,_chromosome:_2	GeneMark.hmm3	CDS	21563867	21563952	.	+	2	ID=g10703.t2.CDS7;Parent=g10703.t2;
OX031007.1_Pollenia_amentaria_genome_assembly,_chromosome:_2	GeneMark.hmm3	exon	21563867	21563952	0	+	.	ID=g10703.t2.exon7;Parent=g10703.t2;
OX031007.1_Pollenia_amentaria_genome_assembly,_chromosome:_2	GeneMark.hmm3	stop_codon	21563950	21563952	.	+	0	ID=g10703.t2.stop1;Parent=g10703.t2;
OX031007.1_Pollenia_amentaria_genome_assembly,_chromosome:_2	AUGUSTUS	gene	21586334	21595114	.	+	.	ID=g10704;
OX031007.1_Pollenia_amentaria_genome_assembly,_chromosome:_2	AUGUSTUS	mRNA	21586334	21595114	0.92	+	.	ID=g10704.t1;Parent=g10704;
OX031007.1_Pollenia_amentaria_genome_assembly,_chromosome:_2	AUGUSTUS	start_codon	21586334	21586336	.	+	0	ID=g10704.t1.start1;Parent=g10704.t1;
OX031007.1_Pollenia_amentaria_genome_assembly,_chromosome:_2	AUGUSTUS	CDS	21586334	21586372	1	+	0	ID=g10704.t1.CDS1;Parent=g10704.t1;
OX031007.1_Pollenia_amentaria_genome_assembly,_chromosome:_2	AUGUSTUS	exon	21586334	21586372	.	+	.	ID=g10704.t1.exon1;Parent=g10704.t1;
OX031007.1_Pollenia_amentaria_genome_assembly,_chromosome:_2	AUGUSTUS	intron	21586373	21586430	1	+	.	ID=g10704.t1.intron1;Parent=g10704.t1;
OX031007.1_Pollenia_amentaria_genome_assembly,_chromosome:_2	AUGUSTUS	CDS	21586431	21586977	1	+	0	ID=g10704.t1.CDS2;Parent=g10704.t1;
OX031007.1_Pollenia_amentaria_genome_assembly,_chromosome:_2	AUGUSTUS	exon	21586431	21586977	.	+	.	ID=g10704.t1.exon2;Parent=g10704.t1;
OX031007.1_Pollenia_amentaria_genome_assembly,_chromosome:_2	AUGUSTUS	intron	21586978	21594746	1	+	.	ID=g10704.t1.intron2;Parent=g10704.t1;
OX031007.1_Pollenia_amentaria_genome_assembly,_chromosome:_2	AUGUSTUS	CDS	21594747	21595114	0.92	+	2	ID=g10704.t1.CDS3;Parent=g10704.t1;
OX031007.1_Pollenia_amentaria_genome_assembly,_chromosome:_2	AUGUSTUS	exon	21594747	21595114	.	+	.	ID=g10704.t1.exon3;Parent=g10704.t1;
OX031007.1_Pollenia_amentaria_genome_assembly,_chromosome:_2	AUGUSTUS	stop_codon	21595112	21595114	.	+	0	ID=g10704.t1.stop1;Parent=g10704.t1;
OX031007.1_Pollenia_amentaria_genome_assembly,_chromosome:_2	AUGUSTUS	gene	21610290	21612645	.	-	.	ID=g10705;
OX031007.1_Pollenia_amentaria_genome_assembly,_chromosome:_2	AUGUSTUS	mRNA	21610290	21612645	0.56	-	.	ID=g10705.t1;Parent=g10705;
OX031007.1_Pollenia_amentaria_genome_assembly,_chromosome:_2	AUGUSTUS	stop_codon	21610290	21610292	.	-	0	ID=g10705.t1.stop1;Parent=g10705.t1;
OX031007.1_Pollenia_amentaria_genome_assembly,_chromosome:_2	AUGUSTUS	CDS	21610290	21610369	0.59	-	2	ID=g10705.t1.CDS1;Parent=g10705.t1;
OX031007.1_Pollenia_amentaria_genome_assembly,_chromosome:_2	AUGUSTUS	exon	21610290	21610369	.	-	.	ID=g10705.t1.exon1;Parent=g10705.t1;
OX031007.1_Pollenia_amentaria_genome_assembly,_chromosome:_2	AUGUSTUS	intron	21610370	21612149	0.56	-	.	ID=g10705.t1.intron1;Parent=g10705.t1;
OX031007.1_Pollenia_amentaria_genome_assembly,_chromosome:_2	AUGUSTUS	CDS	21612150	21612259	0.78	-	1	ID=g10705.t1.CDS2;Parent=g10705.t1;
OX031007.1_Pollenia_amentaria_genome_assembly,_chromosome:_2	AUGUSTUS	exon	21612150	21612259	.	-	.	ID=g10705.t1.exon2;Parent=g10705.t1;
OX031007.1_Pollenia_amentaria_genome_assembly,_chromosome:_2	AUGUSTUS	intron	21612260	21612328	1	-	.	ID=g10705.t1.intron2;Parent=g10705.t1;
OX031007.1_Pollenia_amentaria_genome_assembly,_chromosome:_2	AUGUSTUS	CDS	21612329	21612645	1	-	0	ID=g10705.t1.CDS3;Parent=g10705.t1;
OX031007.1_Pollenia_amentaria_genome_assembly,_chromosome:_2	AUGUSTUS	exon	21612329	21612645	.	-	.	ID=g10705.t1.exon3;Parent=g10705.t1;
OX031007.1_Pollenia_amentaria_genome_assembly,_chromosome:_2	AUGUSTUS	start_codon	21612643	21612645	.	-	0	ID=g10705.t1.start1;Parent=g10705.t1;
OX031007.1_Pollenia_amentaria_genome_assembly,_chromosome:_2	AUGUSTUS	gene	21614436	21615658	.	+	.	ID=g10706;
OX031007.1_Pollenia_amentaria_genome_assembly,_chromosome:_2	AUGUSTUS	mRNA	21614436	21615658	0.77	+	.	ID=g10706.t1;Parent=g10706;
OX031007.1_Pollenia_amentaria_genome_assembly,_chromosome:_2	AUGUSTUS	start_codon	21614436	21614438	.	+	0	ID=g10706.t1.start1;Parent=g10706.t1;
OX031007.1_Pollenia_amentaria_genome_assembly,_chromosome:_2	AUGUSTUS	CDS	21614436	21614771	1	+	0	ID=g10706.t1.CDS1;Parent=g10706.t1;
OX031007.1_Pollenia_amentaria_genome_assembly,_chromosome:_2	AUGUSTUS	exon	21614436	21614771	.	+	.	ID=g10706.t1.exon1;Parent=g10706.t1;
OX031007.1_Pollenia_amentaria_genome_assembly,_chromosome:_2	AUGUSTUS	intron	21614772	21614834	1	+	.	ID=g10706.t1.intron1;Parent=g10706.t1;
OX031007.1_Pollenia_amentaria_genome_assembly,_chromosome:_2	AUGUSTUS	CDS	21614835	21615190	1	+	0	ID=g10706.t1.CDS2;Parent=g10706.t1;
OX031007.1_Pollenia_amentaria_genome_assembly,_chromosome:_2	AUGUSTUS	exon	21614835	21615190	.	+	.	ID=g10706.t1.exon2;Parent=g10706.t1;
OX031007.1_Pollenia_amentaria_genome_assembly,_chromosome:_2	AUGUSTUS	intron	21615191	21615251	1	+	.	ID=g10706.t1.intron2;Parent=g10706.t1;
OX031007.1_Pollenia_amentaria_genome_assembly,_chromosome:_2	AUGUSTUS	CDS	21615252	21615424	0.77	+	1	ID=g10706.t1.CDS3;Parent=g10706.t1;
OX031007.1_Pollenia_amentaria_genome_assembly,_chromosome:_2	AUGUSTUS	exon	21615252	21615424	.	+	.	ID=g10706.t1.exon3;Parent=g10706.t1;
OX031007.1_Pollenia_amentaria_genome_assembly,_chromosome:_2	AUGUSTUS	intron	21615425	21615506	0.77	+	.	ID=g10706.t1.intron3;Parent=g10706.t1;
OX031007.1_Pollenia_amentaria_genome_assembly,_chromosome:_2	AUGUSTUS	CDS	21615507	21615658	0.77	+	2	ID=g10706.t1.CDS4;Parent=g10706.t1;
OX031007.1_Pollenia_amentaria_genome_assembly,_chromosome:_2	AUGUSTUS	exon	21615507	21615658	.	+	.	ID=g10706.t1.exon4;Parent=g10706.t1;
OX031007.1_Pollenia_amentaria_genome_assembly,_chromosome:_2	AUGUSTUS	stop_codon	21615656	21615658	.	+	0	ID=g10706.t1.stop1;Parent=g10706.t1;
OX031007.1_Pollenia_amentaria_genome_assembly,_chromosome:_2	GeneMark.hmm3	mRNA	21614436	21615435	.	+	.	ID=g10706.t2;Parent=g10706;
OX031007.1_Pollenia_amentaria_genome_assembly,_chromosome:_2	GeneMark.hmm3	start_codon	21614436	21614438	.	+	0	ID=g10706.t2.start1;Parent=g10706.t2;
OX031007.1_Pollenia_amentaria_genome_assembly,_chromosome:_2	GeneMark.hmm3	CDS	21614436	21614771	.	+	0	ID=g10706.t2.CDS1;Parent=g10706.t2;
OX031007.1_Pollenia_amentaria_genome_assembly,_chromosome:_2	GeneMark.hmm3	exon	21614436	21614771	0	+	.	ID=g10706.t2.exon1;Parent=g10706.t2;
OX031007.1_Pollenia_amentaria_genome_assembly,_chromosome:_2	GeneMark.hmm3	intron	21614772	21614834	.	+	0	ID=g10706.t2.intron1;Parent=g10706.t2;
OX031007.1_Pollenia_amentaria_genome_assembly,_chromosome:_2	GeneMark.hmm3	CDS	21614835	21615190	.	+	0	ID=g10706.t2.CDS2;Parent=g10706.t2;
OX031007.1_Pollenia_amentaria_genome_assembly,_chromosome:_2	GeneMark.hmm3	exon	21614835	21615190	0	+	.	ID=g10706.t2.exon2;Parent=g10706.t2;
OX031007.1_Pollenia_amentaria_genome_assembly,_chromosome:_2	GeneMark.hmm3	intron	21615191	21615251	.	+	1	ID=g10706.t2.intron2;Parent=g10706.t2;
OX031007.1_Pollenia_amentaria_genome_assembly,_chromosome:_2	GeneMark.hmm3	CDS	21615252	21615435	.	+	1	ID=g10706.t2.CDS3;Parent=g10706.t2;
OX031007.1_Pollenia_amentaria_genome_assembly,_chromosome:_2	GeneMark.hmm3	exon	21615252	21615435	0	+	.	ID=g10706.t2.exon3;Parent=g10706.t2;
OX031007.1_Pollenia_amentaria_genome_assembly,_chromosome:_2	GeneMark.hmm3	stop_codon	21615433	21615435	.	+	0	ID=g10706.t2.stop1;Parent=g10706.t2;
OX031007.1_Pollenia_amentaria_genome_assembly,_chromosome:_2	AUGUSTUS	gene	21644619	21654092	.	+	.	ID=g10707;
OX031007.1_Pollenia_amentaria_genome_assembly,_chromosome:_2	AUGUSTUS	mRNA	21644619	21654092	1	+	.	ID=g10707.t1;Parent=g10707;
OX031007.1_Pollenia_amentaria_genome_assembly,_chromosome:_2	AUGUSTUS	start_codon	21644619	21644621	.	+	0	ID=g10707.t1.start1;Parent=g10707.t1;
OX031007.1_Pollenia_amentaria_genome_assembly,_chromosome:_2	AUGUSTUS	CDS	21644619	21644657	1	+	0	ID=g10707.t1.CDS1;Parent=g10707.t1;
OX031007.1_Pollenia_amentaria_genome_assembly,_chromosome:_2	AUGUSTUS	exon	21644619	21644657	.	+	.	ID=g10707.t1.exon1;Parent=g10707.t1;
OX031007.1_Pollenia_amentaria_genome_assembly,_chromosome:_2	AUGUSTUS	intron	21644658	21644717	1	+	.	ID=g10707.t1.intron1;Parent=g10707.t1;
OX031007.1_Pollenia_amentaria_genome_assembly,_chromosome:_2	AUGUSTUS	CDS	21644718	21645264	1	+	0	ID=g10707.t1.CDS2;Parent=g10707.t1;
OX031007.1_Pollenia_amentaria_genome_assembly,_chromosome:_2	AUGUSTUS	exon	21644718	21645264	.	+	.	ID=g10707.t1.exon2;Parent=g10707.t1;
OX031007.1_Pollenia_amentaria_genome_assembly,_chromosome:_2	AUGUSTUS	intron	21645265	21647239	1	+	.	ID=g10707.t1.intron2;Parent=g10707.t1;
OX031007.1_Pollenia_amentaria_genome_assembly,_chromosome:_2	AUGUSTUS	CDS	21647240	21647603	1	+	2	ID=g10707.t1.CDS3;Parent=g10707.t1;
OX031007.1_Pollenia_amentaria_genome_assembly,_chromosome:_2	AUGUSTUS	exon	21647240	21647603	.	+	.	ID=g10707.t1.exon3;Parent=g10707.t1;
OX031007.1_Pollenia_amentaria_genome_assembly,_chromosome:_2	AUGUSTUS	intron	21647604	21647676	1	+	.	ID=g10707.t1.intron3;Parent=g10707.t1;
OX031007.1_Pollenia_amentaria_genome_assembly,_chromosome:_2	AUGUSTUS	CDS	21647677	21648028	1	+	1	ID=g10707.t1.CDS4;Parent=g10707.t1;
OX031007.1_Pollenia_amentaria_genome_assembly,_chromosome:_2	AUGUSTUS	exon	21647677	21648028	.	+	.	ID=g10707.t1.exon4;Parent=g10707.t1;
OX031007.1_Pollenia_amentaria_genome_assembly,_chromosome:_2	AUGUSTUS	intron	21648029	21648094	1	+	.	ID=g10707.t1.intron4;Parent=g10707.t1;
OX031007.1_Pollenia_amentaria_genome_assembly,_chromosome:_2	AUGUSTUS	CDS	21648095	21648450	1	+	0	ID=g10707.t1.CDS5;Parent=g10707.t1;
OX031007.1_Pollenia_amentaria_genome_assembly,_chromosome:_2	AUGUSTUS	exon	21648095	21648450	.	+	.	ID=g10707.t1.exon5;Parent=g10707.t1;
OX031007.1_Pollenia_amentaria_genome_assembly,_chromosome:_2	AUGUSTUS	intron	21648451	21653698	1	+	.	ID=g10707.t1.intron5;Parent=g10707.t1;
OX031007.1_Pollenia_amentaria_genome_assembly,_chromosome:_2	AUGUSTUS	CDS	21653699	21653871	1	+	1	ID=g10707.t1.CDS6;Parent=g10707.t1;
OX031007.1_Pollenia_amentaria_genome_assembly,_chromosome:_2	AUGUSTUS	exon	21653699	21653871	.	+	.	ID=g10707.t1.exon6;Parent=g10707.t1;
OX031007.1_Pollenia_amentaria_genome_assembly,_chromosome:_2	AUGUSTUS	intron	21653872	21653946	1	+	.	ID=g10707.t1.intron6;Parent=g10707.t1;
OX031007.1_Pollenia_amentaria_genome_assembly,_chromosome:_2	AUGUSTUS	CDS	21653947	21654092	1	+	2	ID=g10707.t1.CDS7;Parent=g10707.t1;
OX031007.1_Pollenia_amentaria_genome_assembly,_chromosome:_2	AUGUSTUS	exon	21653947	21654092	.	+	.	ID=g10707.t1.exon7;Parent=g10707.t1;
OX031007.1_Pollenia_amentaria_genome_assembly,_chromosome:_2	AUGUSTUS	stop_codon	21654090	21654092	.	+	0	ID=g10707.t1.stop1;Parent=g10707.t1;
OX031007.1_Pollenia_amentaria_genome_assembly,_chromosome:_2	AUGUSTUS	gene	21661072	21661550	.	-	.	ID=g10708;
OX031007.1_Pollenia_amentaria_genome_assembly,_chromosome:_2	AUGUSTUS	mRNA	21661072	21661550	0.72	-	.	ID=g10708.t1;Parent=g10708;
OX031007.1_Pollenia_amentaria_genome_assembly,_chromosome:_2	AUGUSTUS	stop_codon	21661072	21661074	.	-	0	ID=g10708.t1.stop1;Parent=g10708.t1;
OX031007.1_Pollenia_amentaria_genome_assembly,_chromosome:_2	AUGUSTUS	CDS	21661072	21661187	0.94	-	2	ID=g10708.t1.CDS1;Parent=g10708.t1;
OX031007.1_Pollenia_amentaria_genome_assembly,_chromosome:_2	AUGUSTUS	exon	21661072	21661187	.	-	.	ID=g10708.t1.exon1;Parent=g10708.t1;
OX031007.1_Pollenia_amentaria_genome_assembly,_chromosome:_2	AUGUSTUS	intron	21661188	21661302	0.72	-	.	ID=g10708.t1.intron1;Parent=g10708.t1;
OX031007.1_Pollenia_amentaria_genome_assembly,_chromosome:_2	AUGUSTUS	CDS	21661303	21661357	0.72	-	0	ID=g10708.t1.CDS2;Parent=g10708.t1;
OX031007.1_Pollenia_amentaria_genome_assembly,_chromosome:_2	AUGUSTUS	exon	21661303	21661357	.	-	.	ID=g10708.t1.exon2;Parent=g10708.t1;
OX031007.1_Pollenia_amentaria_genome_assembly,_chromosome:_2	AUGUSTUS	intron	21661358	21661409	0.94	-	.	ID=g10708.t1.intron2;Parent=g10708.t1;
OX031007.1_Pollenia_amentaria_genome_assembly,_chromosome:_2	AUGUSTUS	CDS	21661410	21661550	1	-	0	ID=g10708.t1.CDS3;Parent=g10708.t1;
OX031007.1_Pollenia_amentaria_genome_assembly,_chromosome:_2	AUGUSTUS	exon	21661410	21661550	.	-	.	ID=g10708.t1.exon3;Parent=g10708.t1;
OX031007.1_Pollenia_amentaria_genome_assembly,_chromosome:_2	AUGUSTUS	start_codon	21661548	21661550	.	-	0	ID=g10708.t1.start1;Parent=g10708.t1;
OX031007.1_Pollenia_amentaria_genome_assembly,_chromosome:_2	AUGUSTUS	gene	21662069	21662764	.	-	.	ID=g10709;
OX031007.1_Pollenia_amentaria_genome_assembly,_chromosome:_2	AUGUSTUS	mRNA	21662069	21662764	1	-	.	ID=g10709.t1;Parent=g10709;
OX031007.1_Pollenia_amentaria_genome_assembly,_chromosome:_2	AUGUSTUS	stop_codon	21662069	21662071	.	-	0	ID=g10709.t1.stop1;Parent=g10709.t1;
OX031007.1_Pollenia_amentaria_genome_assembly,_chromosome:_2	AUGUSTUS	CDS	21662069	21662764	1	-	0	ID=g10709.t1.CDS1;Parent=g10709.t1;
OX031007.1_Pollenia_amentaria_genome_assembly,_chromosome:_2	AUGUSTUS	exon	21662069	21662764	.	-	.	ID=g10709.t1.exon1;Parent=g10709.t1;
OX031007.1_Pollenia_amentaria_genome_assembly,_chromosome:_2	AUGUSTUS	start_codon	21662762	21662764	.	-	0	ID=g10709.t1.start1;Parent=g10709.t1;
OX031007.1_Pollenia_amentaria_genome_assembly,_chromosome:_2	AUGUSTUS	gene	21662367	21662764	.	-	.	ID=g10710;
OX031007.1_Pollenia_amentaria_genome_assembly,_chromosome:_2	AUGUSTUS	mRNA	21662367	21662764	0.23	-	.	ID=g10710.t1;Parent=g10710;
OX031007.1_Pollenia_amentaria_genome_assembly,_chromosome:_2	AUGUSTUS	stop_codon	21662367	21662369	.	-	0	ID=g10710.t1.stop1;Parent=g10710.t1;
OX031007.1_Pollenia_amentaria_genome_assembly,_chromosome:_2	AUGUSTUS	CDS	21662367	21662411	0.27	-	0	ID=g10710.t1.CDS1;Parent=g10710.t1;
OX031007.1_Pollenia_amentaria_genome_assembly,_chromosome:_2	AUGUSTUS	exon	21662367	21662411	.	-	.	ID=g10710.t1.exon1;Parent=g10710.t1;
OX031007.1_Pollenia_amentaria_genome_assembly,_chromosome:_2	AUGUSTUS	intron	21662412	21662479	0.23	-	.	ID=g10710.t1.intron1;Parent=g10710.t1;
OX031007.1_Pollenia_amentaria_genome_assembly,_chromosome:_2	AUGUSTUS	CDS	21662480	21662764	0.43	-	0	ID=g10710.t1.CDS2;Parent=g10710.t1;
OX031007.1_Pollenia_amentaria_genome_assembly,_chromosome:_2	AUGUSTUS	exon	21662480	21662764	.	-	.	ID=g10710.t1.exon2;Parent=g10710.t1;
OX031007.1_Pollenia_amentaria_genome_assembly,_chromosome:_2	AUGUSTUS	start_codon	21662762	21662764	.	-	0	ID=g10710.t1.start1;Parent=g10710.t1;
OX031007.1_Pollenia_amentaria_genome_assembly,_chromosome:_2	AUGUSTUS	gene	21668921	21669334	.	+	.	ID=g10711;
OX031007.1_Pollenia_amentaria_genome_assembly,_chromosome:_2	AUGUSTUS	mRNA	21668921	21669334	0.5	+	.	ID=g10711.t1;Parent=g10711;
OX031007.1_Pollenia_amentaria_genome_assembly,_chromosome:_2	AUGUSTUS	start_codon	21668921	21668923	.	+	0	ID=g10711.t1.start1;Parent=g10711.t1;
OX031007.1_Pollenia_amentaria_genome_assembly,_chromosome:_2	AUGUSTUS	CDS	21668921	21669334	0.5	+	0	ID=g10711.t1.CDS1;Parent=g10711.t1;
OX031007.1_Pollenia_amentaria_genome_assembly,_chromosome:_2	AUGUSTUS	exon	21668921	21669334	.	+	.	ID=g10711.t1.exon1;Parent=g10711.t1;
OX031007.1_Pollenia_amentaria_genome_assembly,_chromosome:_2	AUGUSTUS	stop_codon	21669332	21669334	.	+	0	ID=g10711.t1.stop1;Parent=g10711.t1;
OX031007.1_Pollenia_amentaria_genome_assembly,_chromosome:_2	AUGUSTUS	gene	21679830	21680216	.	+	.	ID=g10712;
OX031007.1_Pollenia_amentaria_genome_assembly,_chromosome:_2	AUGUSTUS	mRNA	21679830	21680216	0.96	+	.	ID=g10712.t1;Parent=g10712;
OX031007.1_Pollenia_amentaria_genome_assembly,_chromosome:_2	AUGUSTUS	start_codon	21679830	21679832	.	+	0	ID=g10712.t1.start1;Parent=g10712.t1;
OX031007.1_Pollenia_amentaria_genome_assembly,_chromosome:_2	AUGUSTUS	CDS	21679830	21680216	0.96	+	0	ID=g10712.t1.CDS1;Parent=g10712.t1;
OX031007.1_Pollenia_amentaria_genome_assembly,_chromosome:_2	AUGUSTUS	exon	21679830	21680216	.	+	.	ID=g10712.t1.exon1;Parent=g10712.t1;
OX031007.1_Pollenia_amentaria_genome_assembly,_chromosome:_2	AUGUSTUS	stop_codon	21680214	21680216	.	+	0	ID=g10712.t1.stop1;Parent=g10712.t1;
OX031007.1_Pollenia_amentaria_genome_assembly,_chromosome:_2	AUGUSTUS	gene	21687404	21687882	.	-	.	ID=g10713;
OX031007.1_Pollenia_amentaria_genome_assembly,_chromosome:_2	AUGUSTUS	mRNA	21687404	21687882	0.65	-	.	ID=g10713.t1;Parent=g10713;
OX031007.1_Pollenia_amentaria_genome_assembly,_chromosome:_2	AUGUSTUS	stop_codon	21687404	21687406	.	-	0	ID=g10713.t1.stop1;Parent=g10713.t1;
OX031007.1_Pollenia_amentaria_genome_assembly,_chromosome:_2	AUGUSTUS	CDS	21687404	21687519	0.86	-	2	ID=g10713.t1.CDS1;Parent=g10713.t1;
OX031007.1_Pollenia_amentaria_genome_assembly,_chromosome:_2	AUGUSTUS	exon	21687404	21687519	.	-	.	ID=g10713.t1.exon1;Parent=g10713.t1;
OX031007.1_Pollenia_amentaria_genome_assembly,_chromosome:_2	AUGUSTUS	intron	21687520	21687634	0.65	-	.	ID=g10713.t1.intron1;Parent=g10713.t1;
OX031007.1_Pollenia_amentaria_genome_assembly,_chromosome:_2	AUGUSTUS	CDS	21687635	21687689	0.65	-	0	ID=g10713.t1.CDS2;Parent=g10713.t1;
OX031007.1_Pollenia_amentaria_genome_assembly,_chromosome:_2	AUGUSTUS	exon	21687635	21687689	.	-	.	ID=g10713.t1.exon2;Parent=g10713.t1;
OX031007.1_Pollenia_amentaria_genome_assembly,_chromosome:_2	AUGUSTUS	intron	21687690	21687741	0.89	-	.	ID=g10713.t1.intron2;Parent=g10713.t1;
OX031007.1_Pollenia_amentaria_genome_assembly,_chromosome:_2	AUGUSTUS	CDS	21687742	21687882	1	-	0	ID=g10713.t1.CDS3;Parent=g10713.t1;
OX031007.1_Pollenia_amentaria_genome_assembly,_chromosome:_2	AUGUSTUS	exon	21687742	21687882	.	-	.	ID=g10713.t1.exon3;Parent=g10713.t1;
OX031007.1_Pollenia_amentaria_genome_assembly,_chromosome:_2	AUGUSTUS	start_codon	21687880	21687882	.	-	0	ID=g10713.t1.start1;Parent=g10713.t1;
OX031007.1_Pollenia_amentaria_genome_assembly,_chromosome:_2	AUGUSTUS	mRNA	21687551	21687882	0.98	-	.	ID=g10713.t2;Parent=g10713;
OX031007.1_Pollenia_amentaria_genome_assembly,_chromosome:_2	AUGUSTUS	stop_codon	21687551	21687553	.	-	0	ID=g10713.t2.stop1;Parent=g10713.t2;
OX031007.1_Pollenia_amentaria_genome_assembly,_chromosome:_2	AUGUSTUS	CDS	21687551	21687649	0.98	-	0	ID=g10713.t2.CDS1;Parent=g10713.t2;
OX031007.1_Pollenia_amentaria_genome_assembly,_chromosome:_2	AUGUSTUS	exon	21687551	21687649	.	-	.	ID=g10713.t2.exon1;Parent=g10713.t2;
OX031007.1_Pollenia_amentaria_genome_assembly,_chromosome:_2	AUGUSTUS	intron	21687650	21687741	0.98	-	.	ID=g10713.t2.intron1;Parent=g10713.t2;
OX031007.1_Pollenia_amentaria_genome_assembly,_chromosome:_2	AUGUSTUS	CDS	21687742	21687882	1	-	0	ID=g10713.t2.CDS2;Parent=g10713.t2;
OX031007.1_Pollenia_amentaria_genome_assembly,_chromosome:_2	AUGUSTUS	exon	21687742	21687882	.	-	.	ID=g10713.t2.exon2;Parent=g10713.t2;
OX031007.1_Pollenia_amentaria_genome_assembly,_chromosome:_2	AUGUSTUS	start_codon	21687880	21687882	.	-	0	ID=g10713.t2.start1;Parent=g10713.t2;
OX031007.1_Pollenia_amentaria_genome_assembly,_chromosome:_2	AUGUSTUS	gene	21695814	21696233	.	+	.	ID=g10714;
OX031007.1_Pollenia_amentaria_genome_assembly,_chromosome:_2	AUGUSTUS	mRNA	21695928	21696233	0.6	+	.	ID=g10714.t1;Parent=g10714;
OX031007.1_Pollenia_amentaria_genome_assembly,_chromosome:_2	AUGUSTUS	start_codon	21695928	21695930	.	+	0	ID=g10714.t1.start1;Parent=g10714.t1;
OX031007.1_Pollenia_amentaria_genome_assembly,_chromosome:_2	AUGUSTUS	CDS	21695928	21696233	0.6	+	0	ID=g10714.t1.CDS1;Parent=g10714.t1;
OX031007.1_Pollenia_amentaria_genome_assembly,_chromosome:_2	AUGUSTUS	exon	21695928	21696233	.	+	.	ID=g10714.t1.exon1;Parent=g10714.t1;
OX031007.1_Pollenia_amentaria_genome_assembly,_chromosome:_2	AUGUSTUS	stop_codon	21696231	21696233	.	+	0	ID=g10714.t1.stop1;Parent=g10714.t1;
OX031007.1_Pollenia_amentaria_genome_assembly,_chromosome:_2	AUGUSTUS	mRNA	21695814	21696233	0.46	+	.	ID=g10714.t2;Parent=g10714;
OX031007.1_Pollenia_amentaria_genome_assembly,_chromosome:_2	AUGUSTUS	start_codon	21695814	21695816	.	+	0	ID=g10714.t2.start1;Parent=g10714.t2;
OX031007.1_Pollenia_amentaria_genome_assembly,_chromosome:_2	AUGUSTUS	CDS	21695814	21696233	0.46	+	0	ID=g10714.t2.CDS1;Parent=g10714.t2;
OX031007.1_Pollenia_amentaria_genome_assembly,_chromosome:_2	AUGUSTUS	exon	21695814	21696233	.	+	.	ID=g10714.t2.exon1;Parent=g10714.t2;
OX031007.1_Pollenia_amentaria_genome_assembly,_chromosome:_2	AUGUSTUS	stop_codon	21696231	21696233	.	+	0	ID=g10714.t2.stop1;Parent=g10714.t2;
OX031007.1_Pollenia_amentaria_genome_assembly,_chromosome:_2	AUGUSTUS	gene	21706786	21707286	.	+	.	ID=g10715;
OX031007.1_Pollenia_amentaria_genome_assembly,_chromosome:_2	AUGUSTUS	mRNA	21706786	21707286	0.97	+	.	ID=g10715.t1;Parent=g10715;
OX031007.1_Pollenia_amentaria_genome_assembly,_chromosome:_2	AUGUSTUS	start_codon	21706786	21706788	.	+	0	ID=g10715.t1.start1;Parent=g10715.t1;
OX031007.1_Pollenia_amentaria_genome_assembly,_chromosome:_2	AUGUSTUS	CDS	21706786	21707286	0.97	+	0	ID=g10715.t1.CDS1;Parent=g10715.t1;
OX031007.1_Pollenia_amentaria_genome_assembly,_chromosome:_2	AUGUSTUS	exon	21706786	21707286	.	+	.	ID=g10715.t1.exon1;Parent=g10715.t1;
OX031007.1_Pollenia_amentaria_genome_assembly,_chromosome:_2	AUGUSTUS	stop_codon	21707284	21707286	.	+	0	ID=g10715.t1.stop1;Parent=g10715.t1;
OX031007.1_Pollenia_amentaria_genome_assembly,_chromosome:_2	AUGUSTUS	gene	21713821	21714299	.	-	.	ID=g10716;
OX031007.1_Pollenia_amentaria_genome_assembly,_chromosome:_2	AUGUSTUS	mRNA	21713821	21714299	0.68	-	.	ID=g10716.t1;Parent=g10716;
OX031007.1_Pollenia_amentaria_genome_assembly,_chromosome:_2	AUGUSTUS	stop_codon	21713821	21713823	.	-	0	ID=g10716.t1.stop1;Parent=g10716.t1;
OX031007.1_Pollenia_amentaria_genome_assembly,_chromosome:_2	AUGUSTUS	CDS	21713821	21713936	0.92	-	2	ID=g10716.t1.CDS1;Parent=g10716.t1;
OX031007.1_Pollenia_amentaria_genome_assembly,_chromosome:_2	AUGUSTUS	exon	21713821	21713936	.	-	.	ID=g10716.t1.exon1;Parent=g10716.t1;
OX031007.1_Pollenia_amentaria_genome_assembly,_chromosome:_2	AUGUSTUS	intron	21713937	21714051	0.68	-	.	ID=g10716.t1.intron1;Parent=g10716.t1;
OX031007.1_Pollenia_amentaria_genome_assembly,_chromosome:_2	AUGUSTUS	CDS	21714052	21714106	0.68	-	0	ID=g10716.t1.CDS2;Parent=g10716.t1;
OX031007.1_Pollenia_amentaria_genome_assembly,_chromosome:_2	AUGUSTUS	exon	21714052	21714106	.	-	.	ID=g10716.t1.exon2;Parent=g10716.t1;
OX031007.1_Pollenia_amentaria_genome_assembly,_chromosome:_2	AUGUSTUS	intron	21714107	21714158	0.93	-	.	ID=g10716.t1.intron2;Parent=g10716.t1;
OX031007.1_Pollenia_amentaria_genome_assembly,_chromosome:_2	AUGUSTUS	CDS	21714159	21714299	1	-	0	ID=g10716.t1.CDS3;Parent=g10716.t1;
OX031007.1_Pollenia_amentaria_genome_assembly,_chromosome:_2	AUGUSTUS	exon	21714159	21714299	.	-	.	ID=g10716.t1.exon3;Parent=g10716.t1;
OX031007.1_Pollenia_amentaria_genome_assembly,_chromosome:_2	AUGUSTUS	start_codon	21714297	21714299	.	-	0	ID=g10716.t1.start1;Parent=g10716.t1;
OX031007.1_Pollenia_amentaria_genome_assembly,_chromosome:_2	AUGUSTUS	gene	21715116	21715514	.	-	.	ID=g10717;
OX031007.1_Pollenia_amentaria_genome_assembly,_chromosome:_2	AUGUSTUS	mRNA	21715116	21715514	1	-	.	ID=g10717.t1;Parent=g10717;
OX031007.1_Pollenia_amentaria_genome_assembly,_chromosome:_2	AUGUSTUS	stop_codon	21715116	21715118	.	-	0	ID=g10717.t1.stop1;Parent=g10717.t1;
OX031007.1_Pollenia_amentaria_genome_assembly,_chromosome:_2	AUGUSTUS	CDS	21715116	21715514	1	-	0	ID=g10717.t1.CDS1;Parent=g10717.t1;
OX031007.1_Pollenia_amentaria_genome_assembly,_chromosome:_2	AUGUSTUS	exon	21715116	21715514	.	-	.	ID=g10717.t1.exon1;Parent=g10717.t1;
OX031007.1_Pollenia_amentaria_genome_assembly,_chromosome:_2	AUGUSTUS	start_codon	21715512	21715514	.	-	0	ID=g10717.t1.start1;Parent=g10717.t1;
OX031007.1_Pollenia_amentaria_genome_assembly,_chromosome:_2	AUGUSTUS	gene	21721050	21721550	.	+	.	ID=g10718;
OX031007.1_Pollenia_amentaria_genome_assembly,_chromosome:_2	AUGUSTUS	mRNA	21721164	21721550	1	+	.	ID=g10718.t1;Parent=g10718;
OX031007.1_Pollenia_amentaria_genome_assembly,_chromosome:_2	AUGUSTUS	start_codon	21721164	21721166	.	+	0	ID=g10718.t1.start1;Parent=g10718.t1;
OX031007.1_Pollenia_amentaria_genome_assembly,_chromosome:_2	AUGUSTUS	CDS	21721164	21721550	1	+	0	ID=g10718.t1.CDS1;Parent=g10718.t1;
OX031007.1_Pollenia_amentaria_genome_assembly,_chromosome:_2	AUGUSTUS	exon	21721164	21721550	.	+	.	ID=g10718.t1.exon1;Parent=g10718.t1;
OX031007.1_Pollenia_amentaria_genome_assembly,_chromosome:_2	AUGUSTUS	stop_codon	21721548	21721550	.	+	0	ID=g10718.t1.stop1;Parent=g10718.t1;
OX031007.1_Pollenia_amentaria_genome_assembly,_chromosome:_2	AUGUSTUS	mRNA	21721050	21721550	0.52	+	.	ID=g10718.t2;Parent=g10718;
OX031007.1_Pollenia_amentaria_genome_assembly,_chromosome:_2	AUGUSTUS	start_codon	21721050	21721052	.	+	0	ID=g10718.t2.start1;Parent=g10718.t2;
OX031007.1_Pollenia_amentaria_genome_assembly,_chromosome:_2	AUGUSTUS	CDS	21721050	21721550	0.52	+	0	ID=g10718.t2.CDS1;Parent=g10718.t2;
OX031007.1_Pollenia_amentaria_genome_assembly,_chromosome:_2	AUGUSTUS	exon	21721050	21721550	.	+	.	ID=g10718.t2.exon1;Parent=g10718.t2;
OX031007.1_Pollenia_amentaria_genome_assembly,_chromosome:_2	AUGUSTUS	stop_codon	21721548	21721550	.	+	0	ID=g10718.t2.stop1;Parent=g10718.t2;
OX031007.1_Pollenia_amentaria_genome_assembly,_chromosome:_2	AUGUSTUS	gene	21732928	21734013	.	+	.	ID=g10719;
OX031007.1_Pollenia_amentaria_genome_assembly,_chromosome:_2	AUGUSTUS	mRNA	21732928	21734013	1	+	.	ID=g10719.t1;Parent=g10719;
OX031007.1_Pollenia_amentaria_genome_assembly,_chromosome:_2	AUGUSTUS	start_codon	21732928	21732930	.	+	0	ID=g10719.t1.start1;Parent=g10719.t1;
OX031007.1_Pollenia_amentaria_genome_assembly,_chromosome:_2	AUGUSTUS	CDS	21732928	21734013	1	+	0	ID=g10719.t1.CDS1;Parent=g10719.t1;
OX031007.1_Pollenia_amentaria_genome_assembly,_chromosome:_2	AUGUSTUS	exon	21732928	21734013	.	+	.	ID=g10719.t1.exon1;Parent=g10719.t1;
OX031007.1_Pollenia_amentaria_genome_assembly,_chromosome:_2	AUGUSTUS	stop_codon	21734011	21734013	.	+	0	ID=g10719.t1.stop1;Parent=g10719.t1;
OX031007.1_Pollenia_amentaria_genome_assembly,_chromosome:_2	AUGUSTUS	gene	21739717	21740195	.	-	.	ID=g10720;
OX031007.1_Pollenia_amentaria_genome_assembly,_chromosome:_2	AUGUSTUS	mRNA	21739717	21740195	0.72	-	.	ID=g10720.t1;Parent=g10720;
OX031007.1_Pollenia_amentaria_genome_assembly,_chromosome:_2	AUGUSTUS	stop_codon	21739717	21739719	.	-	0	ID=g10720.t1.stop1;Parent=g10720.t1;
OX031007.1_Pollenia_amentaria_genome_assembly,_chromosome:_2	AUGUSTUS	CDS	21739717	21739832	0.97	-	2	ID=g10720.t1.CDS1;Parent=g10720.t1;
OX031007.1_Pollenia_amentaria_genome_assembly,_chromosome:_2	AUGUSTUS	exon	21739717	21739832	.	-	.	ID=g10720.t1.exon1;Parent=g10720.t1;
OX031007.1_Pollenia_amentaria_genome_assembly,_chromosome:_2	AUGUSTUS	intron	21739833	21739947	0.72	-	.	ID=g10720.t1.intron1;Parent=g10720.t1;
OX031007.1_Pollenia_amentaria_genome_assembly,_chromosome:_2	AUGUSTUS	CDS	21739948	21740002	0.72	-	0	ID=g10720.t1.CDS2;Parent=g10720.t1;
OX031007.1_Pollenia_amentaria_genome_assembly,_chromosome:_2	AUGUSTUS	exon	21739948	21740002	.	-	.	ID=g10720.t1.exon2;Parent=g10720.t1;
OX031007.1_Pollenia_amentaria_genome_assembly,_chromosome:_2	AUGUSTUS	intron	21740003	21740054	0.98	-	.	ID=g10720.t1.intron2;Parent=g10720.t1;
OX031007.1_Pollenia_amentaria_genome_assembly,_chromosome:_2	AUGUSTUS	CDS	21740055	21740195	1	-	0	ID=g10720.t1.CDS3;Parent=g10720.t1;
OX031007.1_Pollenia_amentaria_genome_assembly,_chromosome:_2	AUGUSTUS	exon	21740055	21740195	.	-	.	ID=g10720.t1.exon3;Parent=g10720.t1;
OX031007.1_Pollenia_amentaria_genome_assembly,_chromosome:_2	AUGUSTUS	start_codon	21740193	21740195	.	-	0	ID=g10720.t1.start1;Parent=g10720.t1;
OX031007.1_Pollenia_amentaria_genome_assembly,_chromosome:_2	AUGUSTUS	gene	21740714	21741151	.	-	.	ID=g10721;
OX031007.1_Pollenia_amentaria_genome_assembly,_chromosome:_2	AUGUSTUS	mRNA	21740714	21741151	1	-	.	ID=g10721.t1;Parent=g10721;
OX031007.1_Pollenia_amentaria_genome_assembly,_chromosome:_2	AUGUSTUS	stop_codon	21740714	21740716	.	-	0	ID=g10721.t1.stop1;Parent=g10721.t1;
OX031007.1_Pollenia_amentaria_genome_assembly,_chromosome:_2	AUGUSTUS	CDS	21740714	21741151	1	-	0	ID=g10721.t1.CDS1;Parent=g10721.t1;
OX031007.1_Pollenia_amentaria_genome_assembly,_chromosome:_2	AUGUSTUS	exon	21740714	21741151	.	-	.	ID=g10721.t1.exon1;Parent=g10721.t1;
OX031007.1_Pollenia_amentaria_genome_assembly,_chromosome:_2	AUGUSTUS	start_codon	21741149	21741151	.	-	0	ID=g10721.t1.start1;Parent=g10721.t1;
OX031007.1_Pollenia_amentaria_genome_assembly,_chromosome:_2	AUGUSTUS	gene	21746930	21747430	.	+	.	ID=g10722;
OX031007.1_Pollenia_amentaria_genome_assembly,_chromosome:_2	AUGUSTUS	mRNA	21747044	21747430	1	+	.	ID=g10722.t1;Parent=g10722;
OX031007.1_Pollenia_amentaria_genome_assembly,_chromosome:_2	AUGUSTUS	start_codon	21747044	21747046	.	+	0	ID=g10722.t1.start1;Parent=g10722.t1;
OX031007.1_Pollenia_amentaria_genome_assembly,_chromosome:_2	AUGUSTUS	CDS	21747044	21747430	1	+	0	ID=g10722.t1.CDS1;Parent=g10722.t1;
OX031007.1_Pollenia_amentaria_genome_assembly,_chromosome:_2	AUGUSTUS	exon	21747044	21747430	.	+	.	ID=g10722.t1.exon1;Parent=g10722.t1;
OX031007.1_Pollenia_amentaria_genome_assembly,_chromosome:_2	AUGUSTUS	stop_codon	21747428	21747430	.	+	0	ID=g10722.t1.stop1;Parent=g10722.t1;
OX031007.1_Pollenia_amentaria_genome_assembly,_chromosome:_2	AUGUSTUS	mRNA	21746930	21747430	0.55	+	.	ID=g10722.t2;Parent=g10722;
OX031007.1_Pollenia_amentaria_genome_assembly,_chromosome:_2	AUGUSTUS	start_codon	21746930	21746932	.	+	0	ID=g10722.t2.start1;Parent=g10722.t2;
OX031007.1_Pollenia_amentaria_genome_assembly,_chromosome:_2	AUGUSTUS	CDS	21746930	21747430	0.55	+	0	ID=g10722.t2.CDS1;Parent=g10722.t2;
OX031007.1_Pollenia_amentaria_genome_assembly,_chromosome:_2	AUGUSTUS	exon	21746930	21747430	.	+	.	ID=g10722.t2.exon1;Parent=g10722.t2;
OX031007.1_Pollenia_amentaria_genome_assembly,_chromosome:_2	AUGUSTUS	stop_codon	21747428	21747430	.	+	0	ID=g10722.t2.stop1;Parent=g10722.t2;
OX031007.1_Pollenia_amentaria_genome_assembly,_chromosome:_2	AUGUSTUS	gene	21757803	21758303	.	+	.	ID=g10723;
OX031007.1_Pollenia_amentaria_genome_assembly,_chromosome:_2	AUGUSTUS	mRNA	21757803	21758303	0.94	+	.	ID=g10723.t1;Parent=g10723;
OX031007.1_Pollenia_amentaria_genome_assembly,_chromosome:_2	AUGUSTUS	start_codon	21757803	21757805	.	+	0	ID=g10723.t1.start1;Parent=g10723.t1;
OX031007.1_Pollenia_amentaria_genome_assembly,_chromosome:_2	AUGUSTUS	CDS	21757803	21758303	0.94	+	0	ID=g10723.t1.CDS1;Parent=g10723.t1;
OX031007.1_Pollenia_amentaria_genome_assembly,_chromosome:_2	AUGUSTUS	exon	21757803	21758303	.	+	.	ID=g10723.t1.exon1;Parent=g10723.t1;
OX031007.1_Pollenia_amentaria_genome_assembly,_chromosome:_2	AUGUSTUS	stop_codon	21758301	21758303	.	+	0	ID=g10723.t1.stop1;Parent=g10723.t1;
OX031007.1_Pollenia_amentaria_genome_assembly,_chromosome:_2	AUGUSTUS	gene	21765309	21765787	.	-	.	ID=g10724;
OX031007.1_Pollenia_amentaria_genome_assembly,_chromosome:_2	AUGUSTUS	mRNA	21765309	21765787	0.7	-	.	ID=g10724.t1;Parent=g10724;
OX031007.1_Pollenia_amentaria_genome_assembly,_chromosome:_2	AUGUSTUS	stop_codon	21765309	21765311	.	-	0	ID=g10724.t1.stop1;Parent=g10724.t1;
OX031007.1_Pollenia_amentaria_genome_assembly,_chromosome:_2	AUGUSTUS	CDS	21765309	21765424	0.96	-	2	ID=g10724.t1.CDS1;Parent=g10724.t1;
OX031007.1_Pollenia_amentaria_genome_assembly,_chromosome:_2	AUGUSTUS	exon	21765309	21765424	.	-	.	ID=g10724.t1.exon1;Parent=g10724.t1;
OX031007.1_Pollenia_amentaria_genome_assembly,_chromosome:_2	AUGUSTUS	intron	21765425	21765539	0.7	-	.	ID=g10724.t1.intron1;Parent=g10724.t1;
OX031007.1_Pollenia_amentaria_genome_assembly,_chromosome:_2	AUGUSTUS	CDS	21765540	21765594	0.7	-	0	ID=g10724.t1.CDS2;Parent=g10724.t1;
OX031007.1_Pollenia_amentaria_genome_assembly,_chromosome:_2	AUGUSTUS	exon	21765540	21765594	.	-	.	ID=g10724.t1.exon2;Parent=g10724.t1;
OX031007.1_Pollenia_amentaria_genome_assembly,_chromosome:_2	AUGUSTUS	intron	21765595	21765646	0.96	-	.	ID=g10724.t1.intron2;Parent=g10724.t1;
OX031007.1_Pollenia_amentaria_genome_assembly,_chromosome:_2	AUGUSTUS	CDS	21765647	21765787	1	-	0	ID=g10724.t1.CDS3;Parent=g10724.t1;
OX031007.1_Pollenia_amentaria_genome_assembly,_chromosome:_2	AUGUSTUS	exon	21765647	21765787	.	-	.	ID=g10724.t1.exon3;Parent=g10724.t1;
OX031007.1_Pollenia_amentaria_genome_assembly,_chromosome:_2	AUGUSTUS	start_codon	21765785	21765787	.	-	0	ID=g10724.t1.start1;Parent=g10724.t1;
OX031007.1_Pollenia_amentaria_genome_assembly,_chromosome:_2	AUGUSTUS	gene	21766605	21767003	.	-	.	ID=g10725;
OX031007.1_Pollenia_amentaria_genome_assembly,_chromosome:_2	AUGUSTUS	mRNA	21766605	21767003	1	-	.	ID=g10725.t1;Parent=g10725;
OX031007.1_Pollenia_amentaria_genome_assembly,_chromosome:_2	AUGUSTUS	stop_codon	21766605	21766607	.	-	0	ID=g10725.t1.stop1;Parent=g10725.t1;
OX031007.1_Pollenia_amentaria_genome_assembly,_chromosome:_2	AUGUSTUS	CDS	21766605	21767003	1	-	0	ID=g10725.t1.CDS1;Parent=g10725.t1;
OX031007.1_Pollenia_amentaria_genome_assembly,_chromosome:_2	AUGUSTUS	exon	21766605	21767003	.	-	.	ID=g10725.t1.exon1;Parent=g10725.t1;
OX031007.1_Pollenia_amentaria_genome_assembly,_chromosome:_2	AUGUSTUS	start_codon	21767001	21767003	.	-	0	ID=g10725.t1.start1;Parent=g10725.t1;
OX031007.1_Pollenia_amentaria_genome_assembly,_chromosome:_2	AUGUSTUS	gene	21773085	21773471	.	+	.	ID=g10726;
OX031007.1_Pollenia_amentaria_genome_assembly,_chromosome:_2	AUGUSTUS	mRNA	21773085	21773471	1	+	.	ID=g10726.t1;Parent=g10726;
OX031007.1_Pollenia_amentaria_genome_assembly,_chromosome:_2	AUGUSTUS	start_codon	21773085	21773087	.	+	0	ID=g10726.t1.start1;Parent=g10726.t1;
OX031007.1_Pollenia_amentaria_genome_assembly,_chromosome:_2	AUGUSTUS	CDS	21773085	21773471	1	+	0	ID=g10726.t1.CDS1;Parent=g10726.t1;
OX031007.1_Pollenia_amentaria_genome_assembly,_chromosome:_2	AUGUSTUS	exon	21773085	21773471	.	+	.	ID=g10726.t1.exon1;Parent=g10726.t1;
OX031007.1_Pollenia_amentaria_genome_assembly,_chromosome:_2	AUGUSTUS	stop_codon	21773469	21773471	.	+	0	ID=g10726.t1.stop1;Parent=g10726.t1;
OX031007.1_Pollenia_amentaria_genome_assembly,_chromosome:_2	AUGUSTUS	gene	21783834	21784334	.	+	.	ID=g10727;
OX031007.1_Pollenia_amentaria_genome_assembly,_chromosome:_2	AUGUSTUS	mRNA	21783834	21784334	0.94	+	.	ID=g10727.t1;Parent=g10727;
OX031007.1_Pollenia_amentaria_genome_assembly,_chromosome:_2	AUGUSTUS	start_codon	21783834	21783836	.	+	0	ID=g10727.t1.start1;Parent=g10727.t1;
OX031007.1_Pollenia_amentaria_genome_assembly,_chromosome:_2	AUGUSTUS	CDS	21783834	21784334	0.94	+	0	ID=g10727.t1.CDS1;Parent=g10727.t1;
OX031007.1_Pollenia_amentaria_genome_assembly,_chromosome:_2	AUGUSTUS	exon	21783834	21784334	.	+	.	ID=g10727.t1.exon1;Parent=g10727.t1;
OX031007.1_Pollenia_amentaria_genome_assembly,_chromosome:_2	AUGUSTUS	stop_codon	21784332	21784334	.	+	0	ID=g10727.t1.stop1;Parent=g10727.t1;
OX031007.1_Pollenia_amentaria_genome_assembly,_chromosome:_2	AUGUSTUS	gene	21790869	21791347	.	-	.	ID=g10728;
OX031007.1_Pollenia_amentaria_genome_assembly,_chromosome:_2	AUGUSTUS	mRNA	21790869	21791347	0.81	-	.	ID=g10728.t1;Parent=g10728;
OX031007.1_Pollenia_amentaria_genome_assembly,_chromosome:_2	AUGUSTUS	stop_codon	21790869	21790871	.	-	0	ID=g10728.t1.stop1;Parent=g10728.t1;
OX031007.1_Pollenia_amentaria_genome_assembly,_chromosome:_2	AUGUSTUS	CDS	21790869	21790984	0.93	-	2	ID=g10728.t1.CDS1;Parent=g10728.t1;
OX031007.1_Pollenia_amentaria_genome_assembly,_chromosome:_2	AUGUSTUS	exon	21790869	21790984	.	-	.	ID=g10728.t1.exon1;Parent=g10728.t1;
OX031007.1_Pollenia_amentaria_genome_assembly,_chromosome:_2	AUGUSTUS	intron	21790985	21791099	0.81	-	.	ID=g10728.t1.intron1;Parent=g10728.t1;
OX031007.1_Pollenia_amentaria_genome_assembly,_chromosome:_2	AUGUSTUS	CDS	21791100	21791154	0.81	-	0	ID=g10728.t1.CDS2;Parent=g10728.t1;
OX031007.1_Pollenia_amentaria_genome_assembly,_chromosome:_2	AUGUSTUS	exon	21791100	21791154	.	-	.	ID=g10728.t1.exon2;Parent=g10728.t1;
OX031007.1_Pollenia_amentaria_genome_assembly,_chromosome:_2	AUGUSTUS	intron	21791155	21791206	0.93	-	.	ID=g10728.t1.intron2;Parent=g10728.t1;
OX031007.1_Pollenia_amentaria_genome_assembly,_chromosome:_2	AUGUSTUS	CDS	21791207	21791347	1	-	0	ID=g10728.t1.CDS3;Parent=g10728.t1;
OX031007.1_Pollenia_amentaria_genome_assembly,_chromosome:_2	AUGUSTUS	exon	21791207	21791347	.	-	.	ID=g10728.t1.exon3;Parent=g10728.t1;
OX031007.1_Pollenia_amentaria_genome_assembly,_chromosome:_2	AUGUSTUS	start_codon	21791345	21791347	.	-	0	ID=g10728.t1.start1;Parent=g10728.t1;
OX031007.1_Pollenia_amentaria_genome_assembly,_chromosome:_2	AUGUSTUS	gene	21792164	21792562	.	-	.	ID=g10729;
OX031007.1_Pollenia_amentaria_genome_assembly,_chromosome:_2	AUGUSTUS	mRNA	21792164	21792562	1	-	.	ID=g10729.t1;Parent=g10729;
OX031007.1_Pollenia_amentaria_genome_assembly,_chromosome:_2	AUGUSTUS	stop_codon	21792164	21792166	.	-	0	ID=g10729.t1.stop1;Parent=g10729.t1;
OX031007.1_Pollenia_amentaria_genome_assembly,_chromosome:_2	AUGUSTUS	CDS	21792164	21792562	1	-	0	ID=g10729.t1.CDS1;Parent=g10729.t1;
OX031007.1_Pollenia_amentaria_genome_assembly,_chromosome:_2	AUGUSTUS	exon	21792164	21792562	.	-	.	ID=g10729.t1.exon1;Parent=g10729.t1;
OX031007.1_Pollenia_amentaria_genome_assembly,_chromosome:_2	AUGUSTUS	start_codon	21792560	21792562	.	-	0	ID=g10729.t1.start1;Parent=g10729.t1;
OX031007.1_Pollenia_amentaria_genome_assembly,_chromosome:_2	AUGUSTUS	gene	21798098	21798598	.	+	.	ID=g10730;
OX031007.1_Pollenia_amentaria_genome_assembly,_chromosome:_2	AUGUSTUS	mRNA	21798212	21798598	1	+	.	ID=g10730.t1;Parent=g10730;
OX031007.1_Pollenia_amentaria_genome_assembly,_chromosome:_2	AUGUSTUS	start_codon	21798212	21798214	.	+	0	ID=g10730.t1.start1;Parent=g10730.t1;
OX031007.1_Pollenia_amentaria_genome_assembly,_chromosome:_2	AUGUSTUS	CDS	21798212	21798598	1	+	0	ID=g10730.t1.CDS1;Parent=g10730.t1;
OX031007.1_Pollenia_amentaria_genome_assembly,_chromosome:_2	AUGUSTUS	exon	21798212	21798598	.	+	.	ID=g10730.t1.exon1;Parent=g10730.t1;
OX031007.1_Pollenia_amentaria_genome_assembly,_chromosome:_2	AUGUSTUS	stop_codon	21798596	21798598	.	+	0	ID=g10730.t1.stop1;Parent=g10730.t1;
OX031007.1_Pollenia_amentaria_genome_assembly,_chromosome:_2	AUGUSTUS	mRNA	21798098	21798598	0.56	+	.	ID=g10730.t2;Parent=g10730;
OX031007.1_Pollenia_amentaria_genome_assembly,_chromosome:_2	AUGUSTUS	start_codon	21798098	21798100	.	+	0	ID=g10730.t2.start1;Parent=g10730.t2;
OX031007.1_Pollenia_amentaria_genome_assembly,_chromosome:_2	AUGUSTUS	CDS	21798098	21798598	0.56	+	0	ID=g10730.t2.CDS1;Parent=g10730.t2;
OX031007.1_Pollenia_amentaria_genome_assembly,_chromosome:_2	AUGUSTUS	exon	21798098	21798598	.	+	.	ID=g10730.t2.exon1;Parent=g10730.t2;
OX031007.1_Pollenia_amentaria_genome_assembly,_chromosome:_2	AUGUSTUS	stop_codon	21798596	21798598	.	+	0	ID=g10730.t2.stop1;Parent=g10730.t2;
OX031007.1_Pollenia_amentaria_genome_assembly,_chromosome:_2	AUGUSTUS	gene	21809980	21811065	.	+	.	ID=g10731;
OX031007.1_Pollenia_amentaria_genome_assembly,_chromosome:_2	AUGUSTUS	mRNA	21809980	21811065	1	+	.	ID=g10731.t1;Parent=g10731;
OX031007.1_Pollenia_amentaria_genome_assembly,_chromosome:_2	AUGUSTUS	start_codon	21809980	21809982	.	+	0	ID=g10731.t1.start1;Parent=g10731.t1;
OX031007.1_Pollenia_amentaria_genome_assembly,_chromosome:_2	AUGUSTUS	CDS	21809980	21811065	1	+	0	ID=g10731.t1.CDS1;Parent=g10731.t1;
OX031007.1_Pollenia_amentaria_genome_assembly,_chromosome:_2	AUGUSTUS	exon	21809980	21811065	.	+	.	ID=g10731.t1.exon1;Parent=g10731.t1;
OX031007.1_Pollenia_amentaria_genome_assembly,_chromosome:_2	AUGUSTUS	stop_codon	21811063	21811065	.	+	0	ID=g10731.t1.stop1;Parent=g10731.t1;
OX031007.1_Pollenia_amentaria_genome_assembly,_chromosome:_2	AUGUSTUS	gene	21823741	21824826	.	+	.	ID=g10732;
OX031007.1_Pollenia_amentaria_genome_assembly,_chromosome:_2	AUGUSTUS	mRNA	21823741	21824826	1	+	.	ID=g10732.t1;Parent=g10732;
OX031007.1_Pollenia_amentaria_genome_assembly,_chromosome:_2	AUGUSTUS	start_codon	21823741	21823743	.	+	0	ID=g10732.t1.start1;Parent=g10732.t1;
OX031007.1_Pollenia_amentaria_genome_assembly,_chromosome:_2	AUGUSTUS	CDS	21823741	21824826	1	+	0	ID=g10732.t1.CDS1;Parent=g10732.t1;
OX031007.1_Pollenia_amentaria_genome_assembly,_chromosome:_2	AUGUSTUS	exon	21823741	21824826	.	+	.	ID=g10732.t1.exon1;Parent=g10732.t1;
OX031007.1_Pollenia_amentaria_genome_assembly,_chromosome:_2	AUGUSTUS	stop_codon	21824824	21824826	.	+	0	ID=g10732.t1.stop1;Parent=g10732.t1;
OX031007.1_Pollenia_amentaria_genome_assembly,_chromosome:_2	AUGUSTUS	gene	21837502	21838587	.	+	.	ID=g10733;
OX031007.1_Pollenia_amentaria_genome_assembly,_chromosome:_2	AUGUSTUS	mRNA	21837502	21838587	1	+	.	ID=g10733.t1;Parent=g10733;
OX031007.1_Pollenia_amentaria_genome_assembly,_chromosome:_2	AUGUSTUS	start_codon	21837502	21837504	.	+	0	ID=g10733.t1.start1;Parent=g10733.t1;
OX031007.1_Pollenia_amentaria_genome_assembly,_chromosome:_2	AUGUSTUS	CDS	21837502	21838587	1	+	0	ID=g10733.t1.CDS1;Parent=g10733.t1;
OX031007.1_Pollenia_amentaria_genome_assembly,_chromosome:_2	AUGUSTUS	exon	21837502	21838587	.	+	.	ID=g10733.t1.exon1;Parent=g10733.t1;
OX031007.1_Pollenia_amentaria_genome_assembly,_chromosome:_2	AUGUSTUS	stop_codon	21838585	21838587	.	+	0	ID=g10733.t1.stop1;Parent=g10733.t1;
OX031007.1_Pollenia_amentaria_genome_assembly,_chromosome:_2	AUGUSTUS	gene	21850025	21851110	.	+	.	ID=g10734;
OX031007.1_Pollenia_amentaria_genome_assembly,_chromosome:_2	AUGUSTUS	mRNA	21850025	21851110	1	+	.	ID=g10734.t1;Parent=g10734;
OX031007.1_Pollenia_amentaria_genome_assembly,_chromosome:_2	AUGUSTUS	start_codon	21850025	21850027	.	+	0	ID=g10734.t1.start1;Parent=g10734.t1;
OX031007.1_Pollenia_amentaria_genome_assembly,_chromosome:_2	AUGUSTUS	CDS	21850025	21851110	1	+	0	ID=g10734.t1.CDS1;Parent=g10734.t1;
OX031007.1_Pollenia_amentaria_genome_assembly,_chromosome:_2	AUGUSTUS	exon	21850025	21851110	.	+	.	ID=g10734.t1.exon1;Parent=g10734.t1;
OX031007.1_Pollenia_amentaria_genome_assembly,_chromosome:_2	AUGUSTUS	stop_codon	21851108	21851110	.	+	0	ID=g10734.t1.stop1;Parent=g10734.t1;
OX031007.1_Pollenia_amentaria_genome_assembly,_chromosome:_2	AUGUSTUS	gene	21856661	21865772	.	+	.	ID=g10735;
OX031007.1_Pollenia_amentaria_genome_assembly,_chromosome:_2	AUGUSTUS	mRNA	21856661	21865772	1	+	.	ID=g10735.t1;Parent=g10735;
OX031007.1_Pollenia_amentaria_genome_assembly,_chromosome:_2	AUGUSTUS	start_codon	21856661	21856663	.	+	0	ID=g10735.t1.start1;Parent=g10735.t1;
OX031007.1_Pollenia_amentaria_genome_assembly,_chromosome:_2	AUGUSTUS	CDS	21856661	21856706	1	+	0	ID=g10735.t1.CDS1;Parent=g10735.t1;
OX031007.1_Pollenia_amentaria_genome_assembly,_chromosome:_2	AUGUSTUS	exon	21856661	21856706	.	+	.	ID=g10735.t1.exon1;Parent=g10735.t1;
OX031007.1_Pollenia_amentaria_genome_assembly,_chromosome:_2	AUGUSTUS	intron	21856707	21856767	1	+	.	ID=g10735.t1.intron1;Parent=g10735.t1;
OX031007.1_Pollenia_amentaria_genome_assembly,_chromosome:_2	AUGUSTUS	CDS	21856768	21857363	1	+	2	ID=g10735.t1.CDS2;Parent=g10735.t1;
OX031007.1_Pollenia_amentaria_genome_assembly,_chromosome:_2	AUGUSTUS	exon	21856768	21857363	.	+	.	ID=g10735.t1.exon2;Parent=g10735.t1;
OX031007.1_Pollenia_amentaria_genome_assembly,_chromosome:_2	AUGUSTUS	intron	21857364	21863950	1	+	.	ID=g10735.t1.intron2;Parent=g10735.t1;
OX031007.1_Pollenia_amentaria_genome_assembly,_chromosome:_2	AUGUSTUS	CDS	21863951	21864235	1	+	0	ID=g10735.t1.CDS3;Parent=g10735.t1;
OX031007.1_Pollenia_amentaria_genome_assembly,_chromosome:_2	AUGUSTUS	exon	21863951	21864235	.	+	.	ID=g10735.t1.exon3;Parent=g10735.t1;
OX031007.1_Pollenia_amentaria_genome_assembly,_chromosome:_2	AUGUSTUS	intron	21864236	21865607	1	+	.	ID=g10735.t1.intron3;Parent=g10735.t1;
OX031007.1_Pollenia_amentaria_genome_assembly,_chromosome:_2	AUGUSTUS	CDS	21865608	21865772	1	+	0	ID=g10735.t1.CDS4;Parent=g10735.t1;
OX031007.1_Pollenia_amentaria_genome_assembly,_chromosome:_2	AUGUSTUS	exon	21865608	21865772	.	+	.	ID=g10735.t1.exon4;Parent=g10735.t1;
OX031007.1_Pollenia_amentaria_genome_assembly,_chromosome:_2	AUGUSTUS	stop_codon	21865770	21865772	.	+	0	ID=g10735.t1.stop1;Parent=g10735.t1;
OX031007.1_Pollenia_amentaria_genome_assembly,_chromosome:_2	AUGUSTUS	gene	21890106	21897973	.	+	.	ID=g10736;
OX031007.1_Pollenia_amentaria_genome_assembly,_chromosome:_2	AUGUSTUS	mRNA	21890106	21897973	1	+	.	ID=g10736.t1;Parent=g10736;
OX031007.1_Pollenia_amentaria_genome_assembly,_chromosome:_2	AUGUSTUS	start_codon	21890106	21890108	.	+	0	ID=g10736.t1.start1;Parent=g10736.t1;
OX031007.1_Pollenia_amentaria_genome_assembly,_chromosome:_2	AUGUSTUS	CDS	21890106	21890151	1	+	0	ID=g10736.t1.CDS1;Parent=g10736.t1;
OX031007.1_Pollenia_amentaria_genome_assembly,_chromosome:_2	AUGUSTUS	exon	21890106	21890151	.	+	.	ID=g10736.t1.exon1;Parent=g10736.t1;
OX031007.1_Pollenia_amentaria_genome_assembly,_chromosome:_2	AUGUSTUS	intron	21890152	21890212	1	+	.	ID=g10736.t1.intron1;Parent=g10736.t1;
OX031007.1_Pollenia_amentaria_genome_assembly,_chromosome:_2	AUGUSTUS	CDS	21890213	21890775	1	+	2	ID=g10736.t1.CDS2;Parent=g10736.t1;
OX031007.1_Pollenia_amentaria_genome_assembly,_chromosome:_2	AUGUSTUS	exon	21890213	21890775	.	+	.	ID=g10736.t1.exon2;Parent=g10736.t1;
OX031007.1_Pollenia_amentaria_genome_assembly,_chromosome:_2	AUGUSTUS	intron	21890776	21895899	1	+	.	ID=g10736.t1.intron2;Parent=g10736.t1;
OX031007.1_Pollenia_amentaria_genome_assembly,_chromosome:_2	AUGUSTUS	CDS	21895900	21896178	1	+	0	ID=g10736.t1.CDS3;Parent=g10736.t1;
OX031007.1_Pollenia_amentaria_genome_assembly,_chromosome:_2	AUGUSTUS	exon	21895900	21896178	.	+	.	ID=g10736.t1.exon3;Parent=g10736.t1;
OX031007.1_Pollenia_amentaria_genome_assembly,_chromosome:_2	AUGUSTUS	intron	21896179	21897766	1	+	.	ID=g10736.t1.intron3;Parent=g10736.t1;
OX031007.1_Pollenia_amentaria_genome_assembly,_chromosome:_2	AUGUSTUS	CDS	21897767	21897973	1	+	0	ID=g10736.t1.CDS4;Parent=g10736.t1;
OX031007.1_Pollenia_amentaria_genome_assembly,_chromosome:_2	AUGUSTUS	exon	21897767	21897973	.	+	.	ID=g10736.t1.exon4;Parent=g10736.t1;
OX031007.1_Pollenia_amentaria_genome_assembly,_chromosome:_2	AUGUSTUS	stop_codon	21897971	21897973	.	+	0	ID=g10736.t1.stop1;Parent=g10736.t1;
OX031007.1_Pollenia_amentaria_genome_assembly,_chromosome:_2	AUGUSTUS	gene	21919736	21925034	.	-	.	ID=g10737;
OX031007.1_Pollenia_amentaria_genome_assembly,_chromosome:_2	AUGUSTUS	mRNA	21919736	21925034	1	-	.	ID=g10737.t1;Parent=g10737;
OX031007.1_Pollenia_amentaria_genome_assembly,_chromosome:_2	AUGUSTUS	stop_codon	21919736	21919738	.	-	0	ID=g10737.t1.stop1;Parent=g10737.t1;
OX031007.1_Pollenia_amentaria_genome_assembly,_chromosome:_2	AUGUSTUS	CDS	21919736	21919942	1	-	0	ID=g10737.t1.CDS1;Parent=g10737.t1;
OX031007.1_Pollenia_amentaria_genome_assembly,_chromosome:_2	AUGUSTUS	exon	21919736	21919942	.	-	.	ID=g10737.t1.exon1;Parent=g10737.t1;
OX031007.1_Pollenia_amentaria_genome_assembly,_chromosome:_2	AUGUSTUS	intron	21919943	21922124	1	-	.	ID=g10737.t1.intron1;Parent=g10737.t1;
OX031007.1_Pollenia_amentaria_genome_assembly,_chromosome:_2	AUGUSTUS	CDS	21922125	21922409	1	-	0	ID=g10737.t1.CDS2;Parent=g10737.t1;
OX031007.1_Pollenia_amentaria_genome_assembly,_chromosome:_2	AUGUSTUS	exon	21922125	21922409	.	-	.	ID=g10737.t1.exon2;Parent=g10737.t1;
OX031007.1_Pollenia_amentaria_genome_assembly,_chromosome:_2	AUGUSTUS	intron	21922410	21924319	1	-	.	ID=g10737.t1.intron2;Parent=g10737.t1;
OX031007.1_Pollenia_amentaria_genome_assembly,_chromosome:_2	AUGUSTUS	CDS	21924320	21924927	1	-	2	ID=g10737.t1.CDS3;Parent=g10737.t1;
OX031007.1_Pollenia_amentaria_genome_assembly,_chromosome:_2	AUGUSTUS	exon	21924320	21924927	.	-	.	ID=g10737.t1.exon3;Parent=g10737.t1;
OX031007.1_Pollenia_amentaria_genome_assembly,_chromosome:_2	AUGUSTUS	intron	21924928	21924988	1	-	.	ID=g10737.t1.intron3;Parent=g10737.t1;
OX031007.1_Pollenia_amentaria_genome_assembly,_chromosome:_2	AUGUSTUS	CDS	21924989	21925034	1	-	0	ID=g10737.t1.CDS4;Parent=g10737.t1;
OX031007.1_Pollenia_amentaria_genome_assembly,_chromosome:_2	AUGUSTUS	exon	21924989	21925034	.	-	.	ID=g10737.t1.exon4;Parent=g10737.t1;
OX031007.1_Pollenia_amentaria_genome_assembly,_chromosome:_2	AUGUSTUS	start_codon	21925032	21925034	.	-	0	ID=g10737.t1.start1;Parent=g10737.t1;
OX031007.1_Pollenia_amentaria_genome_assembly,_chromosome:_2	AUGUSTUS	gene	22052273	22053903	.	-	.	ID=g10738;
OX031007.1_Pollenia_amentaria_genome_assembly,_chromosome:_2	AUGUSTUS	mRNA	22052273	22053903	1	-	.	ID=g10738.t1;Parent=g10738;
OX031007.1_Pollenia_amentaria_genome_assembly,_chromosome:_2	AUGUSTUS	stop_codon	22052273	22052275	.	-	0	ID=g10738.t1.stop1;Parent=g10738.t1;
OX031007.1_Pollenia_amentaria_genome_assembly,_chromosome:_2	AUGUSTUS	CDS	22052273	22053774	1	-	2	ID=g10738.t1.CDS1;Parent=g10738.t1;
OX031007.1_Pollenia_amentaria_genome_assembly,_chromosome:_2	AUGUSTUS	exon	22052273	22053774	.	-	.	ID=g10738.t1.exon1;Parent=g10738.t1;
OX031007.1_Pollenia_amentaria_genome_assembly,_chromosome:_2	AUGUSTUS	intron	22053775	22053851	1	-	.	ID=g10738.t1.intron1;Parent=g10738.t1;
OX031007.1_Pollenia_amentaria_genome_assembly,_chromosome:_2	AUGUSTUS	CDS	22053852	22053903	1	-	0	ID=g10738.t1.CDS2;Parent=g10738.t1;
OX031007.1_Pollenia_amentaria_genome_assembly,_chromosome:_2	AUGUSTUS	exon	22053852	22053903	.	-	.	ID=g10738.t1.exon2;Parent=g10738.t1;
OX031007.1_Pollenia_amentaria_genome_assembly,_chromosome:_2	AUGUSTUS	start_codon	22053901	22053903	.	-	0	ID=g10738.t1.start1;Parent=g10738.t1;
OX031007.1_Pollenia_amentaria_genome_assembly,_chromosome:_2	AUGUSTUS	gene	22055045	22056559	.	+	.	ID=g10739;
OX031007.1_Pollenia_amentaria_genome_assembly,_chromosome:_2	AUGUSTUS	mRNA	22055045	22056559	0.97	+	.	ID=g10739.t1;Parent=g10739;
OX031007.1_Pollenia_amentaria_genome_assembly,_chromosome:_2	AUGUSTUS	start_codon	22055045	22055047	.	+	0	ID=g10739.t1.start1;Parent=g10739.t1;
OX031007.1_Pollenia_amentaria_genome_assembly,_chromosome:_2	AUGUSTUS	CDS	22055045	22055164	0.97	+	0	ID=g10739.t1.CDS1;Parent=g10739.t1;
OX031007.1_Pollenia_amentaria_genome_assembly,_chromosome:_2	AUGUSTUS	exon	22055045	22055164	.	+	.	ID=g10739.t1.exon1;Parent=g10739.t1;
OX031007.1_Pollenia_amentaria_genome_assembly,_chromosome:_2	AUGUSTUS	intron	22055165	22056340	0.97	+	.	ID=g10739.t1.intron1;Parent=g10739.t1;
OX031007.1_Pollenia_amentaria_genome_assembly,_chromosome:_2	AUGUSTUS	CDS	22056341	22056559	0.97	+	0	ID=g10739.t1.CDS2;Parent=g10739.t1;
OX031007.1_Pollenia_amentaria_genome_assembly,_chromosome:_2	AUGUSTUS	exon	22056341	22056559	.	+	.	ID=g10739.t1.exon2;Parent=g10739.t1;
OX031007.1_Pollenia_amentaria_genome_assembly,_chromosome:_2	AUGUSTUS	stop_codon	22056557	22056559	.	+	0	ID=g10739.t1.stop1;Parent=g10739.t1;
OX031007.1_Pollenia_amentaria_genome_assembly,_chromosome:_2	AUGUSTUS	gene	22125947	22126591	.	-	.	ID=g10740;
OX031007.1_Pollenia_amentaria_genome_assembly,_chromosome:_2	AUGUSTUS	mRNA	22125947	22126591	1	-	.	ID=g10740.t1;Parent=g10740;
OX031007.1_Pollenia_amentaria_genome_assembly,_chromosome:_2	AUGUSTUS	stop_codon	22125947	22125949	.	-	0	ID=g10740.t1.stop1;Parent=g10740.t1;
OX031007.1_Pollenia_amentaria_genome_assembly,_chromosome:_2	AUGUSTUS	CDS	22125947	22126591	1	-	0	ID=g10740.t1.CDS1;Parent=g10740.t1;
OX031007.1_Pollenia_amentaria_genome_assembly,_chromosome:_2	AUGUSTUS	exon	22125947	22126591	.	-	.	ID=g10740.t1.exon1;Parent=g10740.t1;
OX031007.1_Pollenia_amentaria_genome_assembly,_chromosome:_2	AUGUSTUS	start_codon	22126589	22126591	.	-	0	ID=g10740.t1.start1;Parent=g10740.t1;
OX031007.1_Pollenia_amentaria_genome_assembly,_chromosome:_2	AUGUSTUS	gene	22139682	22141507	.	-	.	ID=g10741;
OX031007.1_Pollenia_amentaria_genome_assembly,_chromosome:_2	AUGUSTUS	mRNA	22139682	22141507	1	-	.	ID=g10741.t1;Parent=g10741;
OX031007.1_Pollenia_amentaria_genome_assembly,_chromosome:_2	AUGUSTUS	stop_codon	22139682	22139684	.	-	0	ID=g10741.t1.stop1;Parent=g10741.t1;
OX031007.1_Pollenia_amentaria_genome_assembly,_chromosome:_2	AUGUSTUS	CDS	22139682	22140065	1	-	0	ID=g10741.t1.CDS1;Parent=g10741.t1;
OX031007.1_Pollenia_amentaria_genome_assembly,_chromosome:_2	AUGUSTUS	exon	22139682	22140065	.	-	.	ID=g10741.t1.exon1;Parent=g10741.t1;
OX031007.1_Pollenia_amentaria_genome_assembly,_chromosome:_2	AUGUSTUS	intron	22140066	22140147	1	-	.	ID=g10741.t1.intron1;Parent=g10741.t1;
OX031007.1_Pollenia_amentaria_genome_assembly,_chromosome:_2	AUGUSTUS	CDS	22140148	22140312	1	-	0	ID=g10741.t1.CDS2;Parent=g10741.t1;
OX031007.1_Pollenia_amentaria_genome_assembly,_chromosome:_2	AUGUSTUS	exon	22140148	22140312	.	-	.	ID=g10741.t1.exon2;Parent=g10741.t1;
OX031007.1_Pollenia_amentaria_genome_assembly,_chromosome:_2	AUGUSTUS	intron	22140313	22140372	1	-	.	ID=g10741.t1.intron2;Parent=g10741.t1;
OX031007.1_Pollenia_amentaria_genome_assembly,_chromosome:_2	AUGUSTUS	CDS	22140373	22140589	1	-	1	ID=g10741.t1.CDS3;Parent=g10741.t1;
OX031007.1_Pollenia_amentaria_genome_assembly,_chromosome:_2	AUGUSTUS	exon	22140373	22140589	.	-	.	ID=g10741.t1.exon3;Parent=g10741.t1;
OX031007.1_Pollenia_amentaria_genome_assembly,_chromosome:_2	AUGUSTUS	intron	22140590	22140655	1	-	.	ID=g10741.t1.intron3;Parent=g10741.t1;
OX031007.1_Pollenia_amentaria_genome_assembly,_chromosome:_2	AUGUSTUS	CDS	22140656	22141179	1	-	0	ID=g10741.t1.CDS4;Parent=g10741.t1;
OX031007.1_Pollenia_amentaria_genome_assembly,_chromosome:_2	AUGUSTUS	exon	22140656	22141179	.	-	.	ID=g10741.t1.exon4;Parent=g10741.t1;
OX031007.1_Pollenia_amentaria_genome_assembly,_chromosome:_2	AUGUSTUS	intron	22141180	22141238	1	-	.	ID=g10741.t1.intron4;Parent=g10741.t1;
OX031007.1_Pollenia_amentaria_genome_assembly,_chromosome:_2	AUGUSTUS	CDS	22141239	22141421	1	-	0	ID=g10741.t1.CDS5;Parent=g10741.t1;
OX031007.1_Pollenia_amentaria_genome_assembly,_chromosome:_2	AUGUSTUS	exon	22141239	22141421	.	-	.	ID=g10741.t1.exon5;Parent=g10741.t1;
OX031007.1_Pollenia_amentaria_genome_assembly,_chromosome:_2	AUGUSTUS	intron	22141422	22141498	1	-	.	ID=g10741.t1.intron5;Parent=g10741.t1;
OX031007.1_Pollenia_amentaria_genome_assembly,_chromosome:_2	AUGUSTUS	CDS	22141499	22141507	1	-	0	ID=g10741.t1.CDS6;Parent=g10741.t1;
OX031007.1_Pollenia_amentaria_genome_assembly,_chromosome:_2	AUGUSTUS	exon	22141499	22141507	.	-	.	ID=g10741.t1.exon6;Parent=g10741.t1;
OX031007.1_Pollenia_amentaria_genome_assembly,_chromosome:_2	AUGUSTUS	start_codon	22141505	22141507	.	-	0	ID=g10741.t1.start1;Parent=g10741.t1;
OX031007.1_Pollenia_amentaria_genome_assembly,_chromosome:_2	AUGUSTUS	gene	22185102	22190471	.	-	.	ID=g10742;
OX031007.1_Pollenia_amentaria_genome_assembly,_chromosome:_2	AUGUSTUS	mRNA	22185102	22190471	0.59	-	.	ID=g10742.t1;Parent=g10742;
OX031007.1_Pollenia_amentaria_genome_assembly,_chromosome:_2	AUGUSTUS	stop_codon	22185102	22185104	.	-	0	ID=g10742.t1.stop1;Parent=g10742.t1;
OX031007.1_Pollenia_amentaria_genome_assembly,_chromosome:_2	AUGUSTUS	CDS	22185102	22185268	1	-	2	ID=g10742.t1.CDS1;Parent=g10742.t1;
OX031007.1_Pollenia_amentaria_genome_assembly,_chromosome:_2	AUGUSTUS	exon	22185102	22185268	.	-	.	ID=g10742.t1.exon1;Parent=g10742.t1;
OX031007.1_Pollenia_amentaria_genome_assembly,_chromosome:_2	AUGUSTUS	intron	22185269	22185336	1	-	.	ID=g10742.t1.intron1;Parent=g10742.t1;
OX031007.1_Pollenia_amentaria_genome_assembly,_chromosome:_2	AUGUSTUS	CDS	22185337	22185627	1	-	2	ID=g10742.t1.CDS2;Parent=g10742.t1;
OX031007.1_Pollenia_amentaria_genome_assembly,_chromosome:_2	AUGUSTUS	exon	22185337	22185627	.	-	.	ID=g10742.t1.exon2;Parent=g10742.t1;
OX031007.1_Pollenia_amentaria_genome_assembly,_chromosome:_2	AUGUSTUS	intron	22185628	22190464	0.59	-	.	ID=g10742.t1.intron2;Parent=g10742.t1;
OX031007.1_Pollenia_amentaria_genome_assembly,_chromosome:_2	AUGUSTUS	CDS	22190465	22190471	0.59	-	0	ID=g10742.t1.CDS3;Parent=g10742.t1;
OX031007.1_Pollenia_amentaria_genome_assembly,_chromosome:_2	AUGUSTUS	exon	22190465	22190471	.	-	.	ID=g10742.t1.exon3;Parent=g10742.t1;
OX031007.1_Pollenia_amentaria_genome_assembly,_chromosome:_2	AUGUSTUS	start_codon	22190469	22190471	.	-	0	ID=g10742.t1.start1;Parent=g10742.t1;
OX031007.1_Pollenia_amentaria_genome_assembly,_chromosome:_2	AUGUSTUS	gene	22213343	22213705	.	+	.	ID=g10743;
OX031007.1_Pollenia_amentaria_genome_assembly,_chromosome:_2	AUGUSTUS	mRNA	22213343	22213705	1	+	.	ID=g10743.t1;Parent=g10743;
OX031007.1_Pollenia_amentaria_genome_assembly,_chromosome:_2	AUGUSTUS	start_codon	22213343	22213345	.	+	0	ID=g10743.t1.start1;Parent=g10743.t1;
OX031007.1_Pollenia_amentaria_genome_assembly,_chromosome:_2	AUGUSTUS	CDS	22213343	22213705	1	+	0	ID=g10743.t1.CDS1;Parent=g10743.t1;
OX031007.1_Pollenia_amentaria_genome_assembly,_chromosome:_2	AUGUSTUS	exon	22213343	22213705	.	+	.	ID=g10743.t1.exon1;Parent=g10743.t1;
OX031007.1_Pollenia_amentaria_genome_assembly,_chromosome:_2	AUGUSTUS	stop_codon	22213703	22213705	.	+	0	ID=g10743.t1.stop1;Parent=g10743.t1;
OX031007.1_Pollenia_amentaria_genome_assembly,_chromosome:_2	AUGUSTUS	gene	22240363	22240904	.	+	.	ID=g10744;
OX031007.1_Pollenia_amentaria_genome_assembly,_chromosome:_2	AUGUSTUS	mRNA	22240363	22240904	1	+	.	ID=g10744.t1;Parent=g10744;
OX031007.1_Pollenia_amentaria_genome_assembly,_chromosome:_2	AUGUSTUS	start_codon	22240363	22240365	.	+	0	ID=g10744.t1.start1;Parent=g10744.t1;
OX031007.1_Pollenia_amentaria_genome_assembly,_chromosome:_2	AUGUSTUS	CDS	22240363	22240381	1	+	0	ID=g10744.t1.CDS1;Parent=g10744.t1;
OX031007.1_Pollenia_amentaria_genome_assembly,_chromosome:_2	AUGUSTUS	exon	22240363	22240381	.	+	.	ID=g10744.t1.exon1;Parent=g10744.t1;
OX031007.1_Pollenia_amentaria_genome_assembly,_chromosome:_2	AUGUSTUS	intron	22240382	22240488	1	+	.	ID=g10744.t1.intron1;Parent=g10744.t1;
OX031007.1_Pollenia_amentaria_genome_assembly,_chromosome:_2	AUGUSTUS	CDS	22240489	22240904	1	+	2	ID=g10744.t1.CDS2;Parent=g10744.t1;
OX031007.1_Pollenia_amentaria_genome_assembly,_chromosome:_2	AUGUSTUS	exon	22240489	22240904	.	+	.	ID=g10744.t1.exon2;Parent=g10744.t1;
OX031007.1_Pollenia_amentaria_genome_assembly,_chromosome:_2	AUGUSTUS	stop_codon	22240902	22240904	.	+	0	ID=g10744.t1.stop1;Parent=g10744.t1;
OX031007.1_Pollenia_amentaria_genome_assembly,_chromosome:_2	AUGUSTUS	gene	22268850	22279623	.	-	.	ID=g10745;
OX031007.1_Pollenia_amentaria_genome_assembly,_chromosome:_2	AUGUSTUS	mRNA	22268850	22279623	1	-	.	ID=g10745.t1;Parent=g10745;
OX031007.1_Pollenia_amentaria_genome_assembly,_chromosome:_2	AUGUSTUS	stop_codon	22268850	22268852	.	-	0	ID=g10745.t1.stop1;Parent=g10745.t1;
OX031007.1_Pollenia_amentaria_genome_assembly,_chromosome:_2	AUGUSTUS	CDS	22268850	22269171	1	-	1	ID=g10745.t1.CDS1;Parent=g10745.t1;
OX031007.1_Pollenia_amentaria_genome_assembly,_chromosome:_2	AUGUSTUS	exon	22268850	22269171	.	-	.	ID=g10745.t1.exon1;Parent=g10745.t1;
OX031007.1_Pollenia_amentaria_genome_assembly,_chromosome:_2	AUGUSTUS	intron	22269172	22269268	1	-	.	ID=g10745.t1.intron1;Parent=g10745.t1;
OX031007.1_Pollenia_amentaria_genome_assembly,_chromosome:_2	AUGUSTUS	CDS	22269269	22269452	1	-	2	ID=g10745.t1.CDS2;Parent=g10745.t1;
OX031007.1_Pollenia_amentaria_genome_assembly,_chromosome:_2	AUGUSTUS	exon	22269269	22269452	.	-	.	ID=g10745.t1.exon2;Parent=g10745.t1;
OX031007.1_Pollenia_amentaria_genome_assembly,_chromosome:_2	AUGUSTUS	intron	22269453	22269534	1	-	.	ID=g10745.t1.intron2;Parent=g10745.t1;
OX031007.1_Pollenia_amentaria_genome_assembly,_chromosome:_2	AUGUSTUS	CDS	22269535	22269654	1	-	2	ID=g10745.t1.CDS3;Parent=g10745.t1;
OX031007.1_Pollenia_amentaria_genome_assembly,_chromosome:_2	AUGUSTUS	exon	22269535	22269654	.	-	.	ID=g10745.t1.exon3;Parent=g10745.t1;
OX031007.1_Pollenia_amentaria_genome_assembly,_chromosome:_2	AUGUSTUS	intron	22269655	22269714	1	-	.	ID=g10745.t1.intron3;Parent=g10745.t1;
OX031007.1_Pollenia_amentaria_genome_assembly,_chromosome:_2	AUGUSTUS	CDS	22269715	22269937	1	-	0	ID=g10745.t1.CDS4;Parent=g10745.t1;
OX031007.1_Pollenia_amentaria_genome_assembly,_chromosome:_2	AUGUSTUS	exon	22269715	22269937	.	-	.	ID=g10745.t1.exon4;Parent=g10745.t1;
OX031007.1_Pollenia_amentaria_genome_assembly,_chromosome:_2	AUGUSTUS	intron	22269938	22279521	1	-	.	ID=g10745.t1.intron4;Parent=g10745.t1;
OX031007.1_Pollenia_amentaria_genome_assembly,_chromosome:_2	AUGUSTUS	CDS	22279522	22279623	1	-	0	ID=g10745.t1.CDS5;Parent=g10745.t1;
OX031007.1_Pollenia_amentaria_genome_assembly,_chromosome:_2	AUGUSTUS	exon	22279522	22279623	.	-	.	ID=g10745.t1.exon5;Parent=g10745.t1;
OX031007.1_Pollenia_amentaria_genome_assembly,_chromosome:_2	AUGUSTUS	start_codon	22279621	22279623	.	-	0	ID=g10745.t1.start1;Parent=g10745.t1;
OX031007.1_Pollenia_amentaria_genome_assembly,_chromosome:_2	AUGUSTUS	gene	22362686	22377323	.	+	.	ID=g10746;
OX031007.1_Pollenia_amentaria_genome_assembly,_chromosome:_2	AUGUSTUS	mRNA	22362686	22377323	1	+	.	ID=g10746.t1;Parent=g10746;
OX031007.1_Pollenia_amentaria_genome_assembly,_chromosome:_2	AUGUSTUS	start_codon	22362686	22362688	.	+	0	ID=g10746.t1.start1;Parent=g10746.t1;
OX031007.1_Pollenia_amentaria_genome_assembly,_chromosome:_2	AUGUSTUS	CDS	22362686	22362784	1	+	0	ID=g10746.t1.CDS1;Parent=g10746.t1;
OX031007.1_Pollenia_amentaria_genome_assembly,_chromosome:_2	AUGUSTUS	exon	22362686	22362784	.	+	.	ID=g10746.t1.exon1;Parent=g10746.t1;
OX031007.1_Pollenia_amentaria_genome_assembly,_chromosome:_2	AUGUSTUS	intron	22362785	22368454	1	+	.	ID=g10746.t1.intron1;Parent=g10746.t1;
OX031007.1_Pollenia_amentaria_genome_assembly,_chromosome:_2	AUGUSTUS	CDS	22368455	22368571	1	+	0	ID=g10746.t1.CDS2;Parent=g10746.t1;
OX031007.1_Pollenia_amentaria_genome_assembly,_chromosome:_2	AUGUSTUS	exon	22368455	22368571	.	+	.	ID=g10746.t1.exon2;Parent=g10746.t1;
OX031007.1_Pollenia_amentaria_genome_assembly,_chromosome:_2	AUGUSTUS	intron	22368572	22368638	1	+	.	ID=g10746.t1.intron2;Parent=g10746.t1;
OX031007.1_Pollenia_amentaria_genome_assembly,_chromosome:_2	AUGUSTUS	CDS	22368639	22368852	1	+	0	ID=g10746.t1.CDS3;Parent=g10746.t1;
OX031007.1_Pollenia_amentaria_genome_assembly,_chromosome:_2	AUGUSTUS	exon	22368639	22368852	.	+	.	ID=g10746.t1.exon3;Parent=g10746.t1;
OX031007.1_Pollenia_amentaria_genome_assembly,_chromosome:_2	AUGUSTUS	intron	22368853	22368914	1	+	.	ID=g10746.t1.intron3;Parent=g10746.t1;
OX031007.1_Pollenia_amentaria_genome_assembly,_chromosome:_2	AUGUSTUS	CDS	22368915	22369016	1	+	2	ID=g10746.t1.CDS4;Parent=g10746.t1;
OX031007.1_Pollenia_amentaria_genome_assembly,_chromosome:_2	AUGUSTUS	exon	22368915	22369016	.	+	.	ID=g10746.t1.exon4;Parent=g10746.t1;
OX031007.1_Pollenia_amentaria_genome_assembly,_chromosome:_2	AUGUSTUS	intron	22369017	22376888	1	+	.	ID=g10746.t1.intron4;Parent=g10746.t1;
OX031007.1_Pollenia_amentaria_genome_assembly,_chromosome:_2	AUGUSTUS	CDS	22376889	22377075	1	+	2	ID=g10746.t1.CDS5;Parent=g10746.t1;
OX031007.1_Pollenia_amentaria_genome_assembly,_chromosome:_2	AUGUSTUS	exon	22376889	22377075	.	+	.	ID=g10746.t1.exon5;Parent=g10746.t1;
OX031007.1_Pollenia_amentaria_genome_assembly,_chromosome:_2	AUGUSTUS	intron	22377076	22377139	1	+	.	ID=g10746.t1.intron5;Parent=g10746.t1;
OX031007.1_Pollenia_amentaria_genome_assembly,_chromosome:_2	AUGUSTUS	CDS	22377140	22377323	1	+	1	ID=g10746.t1.CDS6;Parent=g10746.t1;
OX031007.1_Pollenia_amentaria_genome_assembly,_chromosome:_2	AUGUSTUS	exon	22377140	22377323	.	+	.	ID=g10746.t1.exon6;Parent=g10746.t1;
OX031007.1_Pollenia_amentaria_genome_assembly,_chromosome:_2	AUGUSTUS	stop_codon	22377321	22377323	.	+	0	ID=g10746.t1.stop1;Parent=g10746.t1;
OX031007.1_Pollenia_amentaria_genome_assembly,_chromosome:_2	AUGUSTUS	gene	22377437	22382277	.	-	.	ID=g10747;
OX031007.1_Pollenia_amentaria_genome_assembly,_chromosome:_2	AUGUSTUS	mRNA	22377437	22382277	1	-	.	ID=g10747.t1;Parent=g10747;
OX031007.1_Pollenia_amentaria_genome_assembly,_chromosome:_2	AUGUSTUS	stop_codon	22377437	22377439	.	-	0	ID=g10747.t1.stop1;Parent=g10747.t1;
OX031007.1_Pollenia_amentaria_genome_assembly,_chromosome:_2	AUGUSTUS	CDS	22377437	22377581	1	-	1	ID=g10747.t1.CDS1;Parent=g10747.t1;
OX031007.1_Pollenia_amentaria_genome_assembly,_chromosome:_2	AUGUSTUS	exon	22377437	22377581	.	-	.	ID=g10747.t1.exon1;Parent=g10747.t1;
OX031007.1_Pollenia_amentaria_genome_assembly,_chromosome:_2	AUGUSTUS	intron	22377582	22377647	1	-	.	ID=g10747.t1.intron1;Parent=g10747.t1;
OX031007.1_Pollenia_amentaria_genome_assembly,_chromosome:_2	AUGUSTUS	CDS	22377648	22377980	1	-	1	ID=g10747.t1.CDS2;Parent=g10747.t1;
OX031007.1_Pollenia_amentaria_genome_assembly,_chromosome:_2	AUGUSTUS	exon	22377648	22377980	.	-	.	ID=g10747.t1.exon2;Parent=g10747.t1;
OX031007.1_Pollenia_amentaria_genome_assembly,_chromosome:_2	AUGUSTUS	intron	22377981	22381165	1	-	.	ID=g10747.t1.intron2;Parent=g10747.t1;
OX031007.1_Pollenia_amentaria_genome_assembly,_chromosome:_2	AUGUSTUS	CDS	22381166	22381647	1	-	0	ID=g10747.t1.CDS3;Parent=g10747.t1;
OX031007.1_Pollenia_amentaria_genome_assembly,_chromosome:_2	AUGUSTUS	exon	22381166	22381647	.	-	.	ID=g10747.t1.exon3;Parent=g10747.t1;
OX031007.1_Pollenia_amentaria_genome_assembly,_chromosome:_2	AUGUSTUS	intron	22381648	22381704	1	-	.	ID=g10747.t1.intron3;Parent=g10747.t1;
OX031007.1_Pollenia_amentaria_genome_assembly,_chromosome:_2	AUGUSTUS	CDS	22381705	22381830	1	-	0	ID=g10747.t1.CDS4;Parent=g10747.t1;
OX031007.1_Pollenia_amentaria_genome_assembly,_chromosome:_2	AUGUSTUS	exon	22381705	22381830	.	-	.	ID=g10747.t1.exon4;Parent=g10747.t1;
OX031007.1_Pollenia_amentaria_genome_assembly,_chromosome:_2	AUGUSTUS	intron	22381831	22381886	1	-	.	ID=g10747.t1.intron4;Parent=g10747.t1;
OX031007.1_Pollenia_amentaria_genome_assembly,_chromosome:_2	AUGUSTUS	CDS	22381887	22382081	1	-	0	ID=g10747.t1.CDS5;Parent=g10747.t1;
OX031007.1_Pollenia_amentaria_genome_assembly,_chromosome:_2	AUGUSTUS	exon	22381887	22382081	.	-	.	ID=g10747.t1.exon5;Parent=g10747.t1;
OX031007.1_Pollenia_amentaria_genome_assembly,_chromosome:_2	AUGUSTUS	intron	22382082	22382223	1	-	.	ID=g10747.t1.intron5;Parent=g10747.t1;
OX031007.1_Pollenia_amentaria_genome_assembly,_chromosome:_2	AUGUSTUS	CDS	22382224	22382277	1	-	0	ID=g10747.t1.CDS6;Parent=g10747.t1;
OX031007.1_Pollenia_amentaria_genome_assembly,_chromosome:_2	AUGUSTUS	exon	22382224	22382277	.	-	.	ID=g10747.t1.exon6;Parent=g10747.t1;
OX031007.1_Pollenia_amentaria_genome_assembly,_chromosome:_2	AUGUSTUS	start_codon	22382275	22382277	.	-	0	ID=g10747.t1.start1;Parent=g10747.t1;
OX031007.1_Pollenia_amentaria_genome_assembly,_chromosome:_2	AUGUSTUS	gene	22395232	22398242	.	+	.	ID=g10748;
OX031007.1_Pollenia_amentaria_genome_assembly,_chromosome:_2	AUGUSTUS	mRNA	22395232	22398242	0.33	+	.	ID=g10748.t1;Parent=g10748;
OX031007.1_Pollenia_amentaria_genome_assembly,_chromosome:_2	AUGUSTUS	start_codon	22395232	22395234	.	+	0	ID=g10748.t1.start1;Parent=g10748.t1;
OX031007.1_Pollenia_amentaria_genome_assembly,_chromosome:_2	AUGUSTUS	CDS	22395232	22395318	1	+	0	ID=g10748.t1.CDS1;Parent=g10748.t1;
OX031007.1_Pollenia_amentaria_genome_assembly,_chromosome:_2	AUGUSTUS	exon	22395232	22395318	.	+	.	ID=g10748.t1.exon1;Parent=g10748.t1;
OX031007.1_Pollenia_amentaria_genome_assembly,_chromosome:_2	AUGUSTUS	intron	22395319	22396540	1	+	.	ID=g10748.t1.intron1;Parent=g10748.t1;
OX031007.1_Pollenia_amentaria_genome_assembly,_chromosome:_2	AUGUSTUS	CDS	22396541	22396735	1	+	0	ID=g10748.t1.CDS2;Parent=g10748.t1;
OX031007.1_Pollenia_amentaria_genome_assembly,_chromosome:_2	AUGUSTUS	exon	22396541	22396735	.	+	.	ID=g10748.t1.exon2;Parent=g10748.t1;
OX031007.1_Pollenia_amentaria_genome_assembly,_chromosome:_2	AUGUSTUS	intron	22396736	22396795	1	+	.	ID=g10748.t1.intron2;Parent=g10748.t1;
OX031007.1_Pollenia_amentaria_genome_assembly,_chromosome:_2	AUGUSTUS	CDS	22396796	22396876	1	+	0	ID=g10748.t1.CDS3;Parent=g10748.t1;
OX031007.1_Pollenia_amentaria_genome_assembly,_chromosome:_2	AUGUSTUS	exon	22396796	22396876	.	+	.	ID=g10748.t1.exon3;Parent=g10748.t1;
OX031007.1_Pollenia_amentaria_genome_assembly,_chromosome:_2	AUGUSTUS	intron	22396877	22396940	1	+	.	ID=g10748.t1.intron3;Parent=g10748.t1;
OX031007.1_Pollenia_amentaria_genome_assembly,_chromosome:_2	AUGUSTUS	CDS	22396941	22397219	0.97	+	0	ID=g10748.t1.CDS4;Parent=g10748.t1;
OX031007.1_Pollenia_amentaria_genome_assembly,_chromosome:_2	AUGUSTUS	exon	22396941	22397219	.	+	.	ID=g10748.t1.exon4;Parent=g10748.t1;
OX031007.1_Pollenia_amentaria_genome_assembly,_chromosome:_2	AUGUSTUS	intron	22397220	22398194	0.33	+	.	ID=g10748.t1.intron4;Parent=g10748.t1;
OX031007.1_Pollenia_amentaria_genome_assembly,_chromosome:_2	AUGUSTUS	CDS	22398195	22398242	0.33	+	0	ID=g10748.t1.CDS5;Parent=g10748.t1;
OX031007.1_Pollenia_amentaria_genome_assembly,_chromosome:_2	AUGUSTUS	exon	22398195	22398242	.	+	.	ID=g10748.t1.exon5;Parent=g10748.t1;
OX031007.1_Pollenia_amentaria_genome_assembly,_chromosome:_2	AUGUSTUS	stop_codon	22398240	22398242	.	+	0	ID=g10748.t1.stop1;Parent=g10748.t1;
OX031007.1_Pollenia_amentaria_genome_assembly,_chromosome:_2	AUGUSTUS	gene	22415301	22417631	.	-	.	ID=g10749;
OX031007.1_Pollenia_amentaria_genome_assembly,_chromosome:_2	AUGUSTUS	mRNA	22415301	22417631	0.45	-	.	ID=g10749.t1;Parent=g10749;
OX031007.1_Pollenia_amentaria_genome_assembly,_chromosome:_2	AUGUSTUS	stop_codon	22415301	22415303	.	-	0	ID=g10749.t1.stop1;Parent=g10749.t1;
OX031007.1_Pollenia_amentaria_genome_assembly,_chromosome:_2	AUGUSTUS	CDS	22415301	22417204	0.86	-	2	ID=g10749.t1.CDS1;Parent=g10749.t1;
OX031007.1_Pollenia_amentaria_genome_assembly,_chromosome:_2	AUGUSTUS	exon	22415301	22417204	.	-	.	ID=g10749.t1.exon1;Parent=g10749.t1;
OX031007.1_Pollenia_amentaria_genome_assembly,_chromosome:_2	AUGUSTUS	intron	22417205	22417411	0.58	-	.	ID=g10749.t1.intron1;Parent=g10749.t1;
OX031007.1_Pollenia_amentaria_genome_assembly,_chromosome:_2	AUGUSTUS	CDS	22417412	22417631	0.45	-	0	ID=g10749.t1.CDS2;Parent=g10749.t1;
OX031007.1_Pollenia_amentaria_genome_assembly,_chromosome:_2	AUGUSTUS	exon	22417412	22417631	.	-	.	ID=g10749.t1.exon2;Parent=g10749.t1;
OX031007.1_Pollenia_amentaria_genome_assembly,_chromosome:_2	AUGUSTUS	start_codon	22417629	22417631	.	-	0	ID=g10749.t1.start1;Parent=g10749.t1;
OX031007.1_Pollenia_amentaria_genome_assembly,_chromosome:_2	AUGUSTUS	gene	22417796	22418856	.	-	.	ID=g10750;
OX031007.1_Pollenia_amentaria_genome_assembly,_chromosome:_2	AUGUSTUS	mRNA	22417796	22418856	0.32	-	.	ID=g10750.t1;Parent=g10750;
OX031007.1_Pollenia_amentaria_genome_assembly,_chromosome:_2	AUGUSTUS	stop_codon	22417796	22417798	.	-	0	ID=g10750.t1.stop1;Parent=g10750.t1;
OX031007.1_Pollenia_amentaria_genome_assembly,_chromosome:_2	AUGUSTUS	CDS	22417796	22417935	0.92	-	2	ID=g10750.t1.CDS1;Parent=g10750.t1;
OX031007.1_Pollenia_amentaria_genome_assembly,_chromosome:_2	AUGUSTUS	exon	22417796	22417935	.	-	.	ID=g10750.t1.exon1;Parent=g10750.t1;
OX031007.1_Pollenia_amentaria_genome_assembly,_chromosome:_2	AUGUSTUS	intron	22417936	22417991	0.71	-	.	ID=g10750.t1.intron1;Parent=g10750.t1;
OX031007.1_Pollenia_amentaria_genome_assembly,_chromosome:_2	AUGUSTUS	CDS	22417992	22418429	0.69	-	2	ID=g10750.t1.CDS2;Parent=g10750.t1;
OX031007.1_Pollenia_amentaria_genome_assembly,_chromosome:_2	AUGUSTUS	exon	22417992	22418429	.	-	.	ID=g10750.t1.exon2;Parent=g10750.t1;
OX031007.1_Pollenia_amentaria_genome_assembly,_chromosome:_2	AUGUSTUS	intron	22418430	22418636	0.59	-	.	ID=g10750.t1.intron2;Parent=g10750.t1;
OX031007.1_Pollenia_amentaria_genome_assembly,_chromosome:_2	AUGUSTUS	CDS	22418637	22418856	0.46	-	0	ID=g10750.t1.CDS3;Parent=g10750.t1;
OX031007.1_Pollenia_amentaria_genome_assembly,_chromosome:_2	AUGUSTUS	exon	22418637	22418856	.	-	.	ID=g10750.t1.exon3;Parent=g10750.t1;
OX031007.1_Pollenia_amentaria_genome_assembly,_chromosome:_2	AUGUSTUS	start_codon	22418854	22418856	.	-	0	ID=g10750.t1.start1;Parent=g10750.t1;
OX031007.1_Pollenia_amentaria_genome_assembly,_chromosome:_2	AUGUSTUS	gene	22419021	22419652	.	-	.	ID=g10751;
OX031007.1_Pollenia_amentaria_genome_assembly,_chromosome:_2	AUGUSTUS	mRNA	22419021	22419652	0.81	-	.	ID=g10751.t1;Parent=g10751;
OX031007.1_Pollenia_amentaria_genome_assembly,_chromosome:_2	AUGUSTUS	stop_codon	22419021	22419023	.	-	0	ID=g10751.t1.stop1;Parent=g10751.t1;
OX031007.1_Pollenia_amentaria_genome_assembly,_chromosome:_2	AUGUSTUS	CDS	22419021	22419160	0.92	-	2	ID=g10751.t1.CDS1;Parent=g10751.t1;
OX031007.1_Pollenia_amentaria_genome_assembly,_chromosome:_2	AUGUSTUS	exon	22419021	22419160	.	-	.	ID=g10751.t1.exon1;Parent=g10751.t1;
OX031007.1_Pollenia_amentaria_genome_assembly,_chromosome:_2	AUGUSTUS	intron	22419161	22419216	0.81	-	.	ID=g10751.t1.intron1;Parent=g10751.t1;
OX031007.1_Pollenia_amentaria_genome_assembly,_chromosome:_2	AUGUSTUS	CDS	22419217	22419652	0.81	-	0	ID=g10751.t1.CDS2;Parent=g10751.t1;
OX031007.1_Pollenia_amentaria_genome_assembly,_chromosome:_2	AUGUSTUS	exon	22419217	22419652	.	-	.	ID=g10751.t1.exon2;Parent=g10751.t1;
OX031007.1_Pollenia_amentaria_genome_assembly,_chromosome:_2	AUGUSTUS	start_codon	22419650	22419652	.	-	0	ID=g10751.t1.start1;Parent=g10751.t1;
OX031007.1_Pollenia_amentaria_genome_assembly,_chromosome:_2	AUGUSTUS	gene	22419773	22420770	.	-	.	ID=g10752;
OX031007.1_Pollenia_amentaria_genome_assembly,_chromosome:_2	AUGUSTUS	mRNA	22419773	22420770	0.62	-	.	ID=g10752.t1;Parent=g10752;
OX031007.1_Pollenia_amentaria_genome_assembly,_chromosome:_2	AUGUSTUS	stop_codon	22419773	22419775	.	-	0	ID=g10752.t1.stop1;Parent=g10752.t1;
OX031007.1_Pollenia_amentaria_genome_assembly,_chromosome:_2	AUGUSTUS	CDS	22419773	22419987	0.62	-	2	ID=g10752.t1.CDS1;Parent=g10752.t1;
OX031007.1_Pollenia_amentaria_genome_assembly,_chromosome:_2	AUGUSTUS	exon	22419773	22419987	.	-	.	ID=g10752.t1.exon1;Parent=g10752.t1;
OX031007.1_Pollenia_amentaria_genome_assembly,_chromosome:_2	AUGUSTUS	intron	22419988	22420046	0.62	-	.	ID=g10752.t1.intron1;Parent=g10752.t1;
OX031007.1_Pollenia_amentaria_genome_assembly,_chromosome:_2	AUGUSTUS	CDS	22420047	22420770	0.64	-	0	ID=g10752.t1.CDS2;Parent=g10752.t1;
OX031007.1_Pollenia_amentaria_genome_assembly,_chromosome:_2	AUGUSTUS	exon	22420047	22420770	.	-	.	ID=g10752.t1.exon2;Parent=g10752.t1;
OX031007.1_Pollenia_amentaria_genome_assembly,_chromosome:_2	AUGUSTUS	start_codon	22420768	22420770	.	-	0	ID=g10752.t1.start1;Parent=g10752.t1;
OX031007.1_Pollenia_amentaria_genome_assembly,_chromosome:_2	AUGUSTUS	gene	22420891	22421199	.	-	.	ID=g10753;
OX031007.1_Pollenia_amentaria_genome_assembly,_chromosome:_2	AUGUSTUS	mRNA	22420891	22421199	0.94	-	.	ID=g10753.t1;Parent=g10753;
OX031007.1_Pollenia_amentaria_genome_assembly,_chromosome:_2	AUGUSTUS	stop_codon	22420891	22420893	.	-	0	ID=g10753.t1.stop1;Parent=g10753.t1;
OX031007.1_Pollenia_amentaria_genome_assembly,_chromosome:_2	AUGUSTUS	CDS	22420891	22421199	0.94	-	0	ID=g10753.t1.CDS1;Parent=g10753.t1;
OX031007.1_Pollenia_amentaria_genome_assembly,_chromosome:_2	AUGUSTUS	exon	22420891	22421199	.	-	.	ID=g10753.t1.exon1;Parent=g10753.t1;
OX031007.1_Pollenia_amentaria_genome_assembly,_chromosome:_2	AUGUSTUS	start_codon	22421197	22421199	.	-	0	ID=g10753.t1.start1;Parent=g10753.t1;
OX031007.1_Pollenia_amentaria_genome_assembly,_chromosome:_2	AUGUSTUS	gene	22421336	22421995	.	-	.	ID=g10754;
OX031007.1_Pollenia_amentaria_genome_assembly,_chromosome:_2	AUGUSTUS	mRNA	22421336	22421995	0.97	-	.	ID=g10754.t1;Parent=g10754;
OX031007.1_Pollenia_amentaria_genome_assembly,_chromosome:_2	AUGUSTUS	stop_codon	22421336	22421338	.	-	0	ID=g10754.t1.stop1;Parent=g10754.t1;
OX031007.1_Pollenia_amentaria_genome_assembly,_chromosome:_2	AUGUSTUS	CDS	22421336	22421995	0.97	-	0	ID=g10754.t1.CDS1;Parent=g10754.t1;
OX031007.1_Pollenia_amentaria_genome_assembly,_chromosome:_2	AUGUSTUS	exon	22421336	22421995	.	-	.	ID=g10754.t1.exon1;Parent=g10754.t1;
OX031007.1_Pollenia_amentaria_genome_assembly,_chromosome:_2	AUGUSTUS	start_codon	22421993	22421995	.	-	0	ID=g10754.t1.start1;Parent=g10754.t1;
OX031007.1_Pollenia_amentaria_genome_assembly,_chromosome:_2	AUGUSTUS	gene	22422116	22422424	.	-	.	ID=g10755;
OX031007.1_Pollenia_amentaria_genome_assembly,_chromosome:_2	AUGUSTUS	mRNA	22422116	22422424	1	-	.	ID=g10755.t1;Parent=g10755;
OX031007.1_Pollenia_amentaria_genome_assembly,_chromosome:_2	AUGUSTUS	stop_codon	22422116	22422118	.	-	0	ID=g10755.t1.stop1;Parent=g10755.t1;
OX031007.1_Pollenia_amentaria_genome_assembly,_chromosome:_2	AUGUSTUS	CDS	22422116	22422424	1	-	0	ID=g10755.t1.CDS1;Parent=g10755.t1;
OX031007.1_Pollenia_amentaria_genome_assembly,_chromosome:_2	AUGUSTUS	exon	22422116	22422424	.	-	.	ID=g10755.t1.exon1;Parent=g10755.t1;
OX031007.1_Pollenia_amentaria_genome_assembly,_chromosome:_2	AUGUSTUS	start_codon	22422422	22422424	.	-	0	ID=g10755.t1.start1;Parent=g10755.t1;
OX031007.1_Pollenia_amentaria_genome_assembly,_chromosome:_2	AUGUSTUS	gene	22422589	22423220	.	-	.	ID=g10756;
OX031007.1_Pollenia_amentaria_genome_assembly,_chromosome:_2	AUGUSTUS	mRNA	22422589	22423220	0.81	-	.	ID=g10756.t1;Parent=g10756;
OX031007.1_Pollenia_amentaria_genome_assembly,_chromosome:_2	AUGUSTUS	stop_codon	22422589	22422591	.	-	0	ID=g10756.t1.stop1;Parent=g10756.t1;
OX031007.1_Pollenia_amentaria_genome_assembly,_chromosome:_2	AUGUSTUS	CDS	22422589	22422728	0.92	-	2	ID=g10756.t1.CDS1;Parent=g10756.t1;
OX031007.1_Pollenia_amentaria_genome_assembly,_chromosome:_2	AUGUSTUS	exon	22422589	22422728	.	-	.	ID=g10756.t1.exon1;Parent=g10756.t1;
OX031007.1_Pollenia_amentaria_genome_assembly,_chromosome:_2	AUGUSTUS	intron	22422729	22422784	0.82	-	.	ID=g10756.t1.intron1;Parent=g10756.t1;
OX031007.1_Pollenia_amentaria_genome_assembly,_chromosome:_2	AUGUSTUS	CDS	22422785	22423220	0.81	-	0	ID=g10756.t1.CDS2;Parent=g10756.t1;
OX031007.1_Pollenia_amentaria_genome_assembly,_chromosome:_2	AUGUSTUS	exon	22422785	22423220	.	-	.	ID=g10756.t1.exon2;Parent=g10756.t1;
OX031007.1_Pollenia_amentaria_genome_assembly,_chromosome:_2	AUGUSTUS	start_codon	22423218	22423220	.	-	0	ID=g10756.t1.start1;Parent=g10756.t1;
OX031007.1_Pollenia_amentaria_genome_assembly,_chromosome:_2	AUGUSTUS	gene	22423341	22424338	.	-	.	ID=g10757;
OX031007.1_Pollenia_amentaria_genome_assembly,_chromosome:_2	AUGUSTUS	mRNA	22423341	22424338	0.85	-	.	ID=g10757.t1;Parent=g10757;
OX031007.1_Pollenia_amentaria_genome_assembly,_chromosome:_2	AUGUSTUS	stop_codon	22423341	22423343	.	-	0	ID=g10757.t1.stop1;Parent=g10757.t1;
OX031007.1_Pollenia_amentaria_genome_assembly,_chromosome:_2	AUGUSTUS	CDS	22423341	22423555	0.85	-	2	ID=g10757.t1.CDS1;Parent=g10757.t1;
OX031007.1_Pollenia_amentaria_genome_assembly,_chromosome:_2	AUGUSTUS	exon	22423341	22423555	.	-	.	ID=g10757.t1.exon1;Parent=g10757.t1;
OX031007.1_Pollenia_amentaria_genome_assembly,_chromosome:_2	AUGUSTUS	intron	22423556	22423614	0.85	-	.	ID=g10757.t1.intron1;Parent=g10757.t1;
OX031007.1_Pollenia_amentaria_genome_assembly,_chromosome:_2	AUGUSTUS	CDS	22423615	22424338	0.86	-	0	ID=g10757.t1.CDS2;Parent=g10757.t1;
OX031007.1_Pollenia_amentaria_genome_assembly,_chromosome:_2	AUGUSTUS	exon	22423615	22424338	.	-	.	ID=g10757.t1.exon2;Parent=g10757.t1;
OX031007.1_Pollenia_amentaria_genome_assembly,_chromosome:_2	AUGUSTUS	start_codon	22424336	22424338	.	-	0	ID=g10757.t1.start1;Parent=g10757.t1;
OX031007.1_Pollenia_amentaria_genome_assembly,_chromosome:_2	AUGUSTUS	gene	22424459	22424767	.	-	.	ID=g10758;
OX031007.1_Pollenia_amentaria_genome_assembly,_chromosome:_2	AUGUSTUS	mRNA	22424459	22424767	0.98	-	.	ID=g10758.t1;Parent=g10758;
OX031007.1_Pollenia_amentaria_genome_assembly,_chromosome:_2	AUGUSTUS	stop_codon	22424459	22424461	.	-	0	ID=g10758.t1.stop1;Parent=g10758.t1;
OX031007.1_Pollenia_amentaria_genome_assembly,_chromosome:_2	AUGUSTUS	CDS	22424459	22424767	0.98	-	0	ID=g10758.t1.CDS1;Parent=g10758.t1;
OX031007.1_Pollenia_amentaria_genome_assembly,_chromosome:_2	AUGUSTUS	exon	22424459	22424767	.	-	.	ID=g10758.t1.exon1;Parent=g10758.t1;
OX031007.1_Pollenia_amentaria_genome_assembly,_chromosome:_2	AUGUSTUS	start_codon	22424765	22424767	.	-	0	ID=g10758.t1.start1;Parent=g10758.t1;
OX031007.1_Pollenia_amentaria_genome_assembly,_chromosome:_2	AUGUSTUS	gene	22424904	22425563	.	-	.	ID=g10759;
OX031007.1_Pollenia_amentaria_genome_assembly,_chromosome:_2	AUGUSTUS	mRNA	22424904	22425563	0.97	-	.	ID=g10759.t1;Parent=g10759;
OX031007.1_Pollenia_amentaria_genome_assembly,_chromosome:_2	AUGUSTUS	stop_codon	22424904	22424906	.	-	0	ID=g10759.t1.stop1;Parent=g10759.t1;
OX031007.1_Pollenia_amentaria_genome_assembly,_chromosome:_2	AUGUSTUS	CDS	22424904	22425563	0.97	-	0	ID=g10759.t1.CDS1;Parent=g10759.t1;
OX031007.1_Pollenia_amentaria_genome_assembly,_chromosome:_2	AUGUSTUS	exon	22424904	22425563	.	-	.	ID=g10759.t1.exon1;Parent=g10759.t1;
OX031007.1_Pollenia_amentaria_genome_assembly,_chromosome:_2	AUGUSTUS	start_codon	22425561	22425563	.	-	0	ID=g10759.t1.start1;Parent=g10759.t1;
OX031007.1_Pollenia_amentaria_genome_assembly,_chromosome:_2	AUGUSTUS	gene	22425684	22426681	.	-	.	ID=g10760;
OX031007.1_Pollenia_amentaria_genome_assembly,_chromosome:_2	AUGUSTUS	mRNA	22425684	22426681	0.56	-	.	ID=g10760.t1;Parent=g10760;
OX031007.1_Pollenia_amentaria_genome_assembly,_chromosome:_2	AUGUSTUS	stop_codon	22425684	22425686	.	-	0	ID=g10760.t1.stop1;Parent=g10760.t1;
OX031007.1_Pollenia_amentaria_genome_assembly,_chromosome:_2	AUGUSTUS	CDS	22425684	22425898	0.57	-	2	ID=g10760.t1.CDS1;Parent=g10760.t1;
OX031007.1_Pollenia_amentaria_genome_assembly,_chromosome:_2	AUGUSTUS	exon	22425684	22425898	.	-	.	ID=g10760.t1.exon1;Parent=g10760.t1;
OX031007.1_Pollenia_amentaria_genome_assembly,_chromosome:_2	AUGUSTUS	intron	22425899	22425957	0.56	-	.	ID=g10760.t1.intron1;Parent=g10760.t1;
OX031007.1_Pollenia_amentaria_genome_assembly,_chromosome:_2	AUGUSTUS	CDS	22425958	22426681	0.56	-	0	ID=g10760.t1.CDS2;Parent=g10760.t1;
OX031007.1_Pollenia_amentaria_genome_assembly,_chromosome:_2	AUGUSTUS	exon	22425958	22426681	.	-	.	ID=g10760.t1.exon2;Parent=g10760.t1;
OX031007.1_Pollenia_amentaria_genome_assembly,_chromosome:_2	AUGUSTUS	start_codon	22426679	22426681	.	-	0	ID=g10760.t1.start1;Parent=g10760.t1;
OX031007.1_Pollenia_amentaria_genome_assembly,_chromosome:_2	AUGUSTUS	gene	22426802	22427110	.	-	.	ID=g10761;
OX031007.1_Pollenia_amentaria_genome_assembly,_chromosome:_2	AUGUSTUS	mRNA	22426802	22427110	1	-	.	ID=g10761.t1;Parent=g10761;
OX031007.1_Pollenia_amentaria_genome_assembly,_chromosome:_2	AUGUSTUS	stop_codon	22426802	22426804	.	-	0	ID=g10761.t1.stop1;Parent=g10761.t1;
OX031007.1_Pollenia_amentaria_genome_assembly,_chromosome:_2	AUGUSTUS	CDS	22426802	22427110	1	-	0	ID=g10761.t1.CDS1;Parent=g10761.t1;
OX031007.1_Pollenia_amentaria_genome_assembly,_chromosome:_2	AUGUSTUS	exon	22426802	22427110	.	-	.	ID=g10761.t1.exon1;Parent=g10761.t1;
OX031007.1_Pollenia_amentaria_genome_assembly,_chromosome:_2	AUGUSTUS	start_codon	22427108	22427110	.	-	0	ID=g10761.t1.start1;Parent=g10761.t1;
OX031007.1_Pollenia_amentaria_genome_assembly,_chromosome:_2	AUGUSTUS	gene	22427981	22429753	.	-	.	ID=g10762;
OX031007.1_Pollenia_amentaria_genome_assembly,_chromosome:_2	AUGUSTUS	mRNA	22427981	22429753	1	-	.	ID=g10762.t1;Parent=g10762;
OX031007.1_Pollenia_amentaria_genome_assembly,_chromosome:_2	AUGUSTUS	stop_codon	22427981	22427983	.	-	0	ID=g10762.t1.stop1;Parent=g10762.t1;
OX031007.1_Pollenia_amentaria_genome_assembly,_chromosome:_2	AUGUSTUS	CDS	22427981	22429753	1	-	0	ID=g10762.t1.CDS1;Parent=g10762.t1;
OX031007.1_Pollenia_amentaria_genome_assembly,_chromosome:_2	AUGUSTUS	exon	22427981	22429753	.	-	.	ID=g10762.t1.exon1;Parent=g10762.t1;
OX031007.1_Pollenia_amentaria_genome_assembly,_chromosome:_2	AUGUSTUS	start_codon	22429751	22429753	.	-	0	ID=g10762.t1.start1;Parent=g10762.t1;
OX031007.1_Pollenia_amentaria_genome_assembly,_chromosome:_2	AUGUSTUS	gene	22427981	22429753	.	-	.	ID=g10763;
OX031007.1_Pollenia_amentaria_genome_assembly,_chromosome:_2	AUGUSTUS	mRNA	22427981	22429753	0.98	-	.	ID=g10763.t1;Parent=g10763;
OX031007.1_Pollenia_amentaria_genome_assembly,_chromosome:_2	AUGUSTUS	stop_codon	22427981	22427983	.	-	0	ID=g10763.t1.stop1;Parent=g10763.t1;
OX031007.1_Pollenia_amentaria_genome_assembly,_chromosome:_2	AUGUSTUS	CDS	22427981	22428068	1	-	1	ID=g10763.t1.CDS1;Parent=g10763.t1;
OX031007.1_Pollenia_amentaria_genome_assembly,_chromosome:_2	AUGUSTUS	exon	22427981	22428068	.	-	.	ID=g10763.t1.exon1;Parent=g10763.t1;
OX031007.1_Pollenia_amentaria_genome_assembly,_chromosome:_2	AUGUSTUS	intron	22428069	22428752	0.98	-	.	ID=g10763.t1.intron1;Parent=g10763.t1;
OX031007.1_Pollenia_amentaria_genome_assembly,_chromosome:_2	AUGUSTUS	CDS	22428753	22429753	0.98	-	0	ID=g10763.t1.CDS2;Parent=g10763.t1;
OX031007.1_Pollenia_amentaria_genome_assembly,_chromosome:_2	AUGUSTUS	exon	22428753	22429753	.	-	.	ID=g10763.t1.exon2;Parent=g10763.t1;
OX031007.1_Pollenia_amentaria_genome_assembly,_chromosome:_2	AUGUSTUS	start_codon	22429751	22429753	.	-	0	ID=g10763.t1.start1;Parent=g10763.t1;
OX031007.1_Pollenia_amentaria_genome_assembly,_chromosome:_2	AUGUSTUS	gene	22428981	22429753	.	-	.	ID=g10764;
OX031007.1_Pollenia_amentaria_genome_assembly,_chromosome:_2	AUGUSTUS	mRNA	22428981	22429753	0.59	-	.	ID=g10764.t1;Parent=g10764;
OX031007.1_Pollenia_amentaria_genome_assembly,_chromosome:_2	AUGUSTUS	stop_codon	22428981	22428983	.	-	0	ID=g10764.t1.stop1;Parent=g10764.t1;
OX031007.1_Pollenia_amentaria_genome_assembly,_chromosome:_2	AUGUSTUS	CDS	22428981	22429045	0.9	-	2	ID=g10764.t1.CDS1;Parent=g10764.t1;
OX031007.1_Pollenia_amentaria_genome_assembly,_chromosome:_2	AUGUSTUS	exon	22428981	22429045	.	-	.	ID=g10764.t1.exon1;Parent=g10764.t1;
OX031007.1_Pollenia_amentaria_genome_assembly,_chromosome:_2	AUGUSTUS	intron	22429046	22429191	0.59	-	.	ID=g10764.t1.intron1;Parent=g10764.t1;
OX031007.1_Pollenia_amentaria_genome_assembly,_chromosome:_2	AUGUSTUS	CDS	22429192	22429753	0.68	-	0	ID=g10764.t1.CDS2;Parent=g10764.t1;
OX031007.1_Pollenia_amentaria_genome_assembly,_chromosome:_2	AUGUSTUS	exon	22429192	22429753	.	-	.	ID=g10764.t1.exon2;Parent=g10764.t1;
OX031007.1_Pollenia_amentaria_genome_assembly,_chromosome:_2	AUGUSTUS	start_codon	22429751	22429753	.	-	0	ID=g10764.t1.start1;Parent=g10764.t1;
OX031007.1_Pollenia_amentaria_genome_assembly,_chromosome:_2	AUGUSTUS	gene	22431586	22431894	.	-	.	ID=g10765;
OX031007.1_Pollenia_amentaria_genome_assembly,_chromosome:_2	AUGUSTUS	mRNA	22431586	22431894	1	-	.	ID=g10765.t1;Parent=g10765;
OX031007.1_Pollenia_amentaria_genome_assembly,_chromosome:_2	AUGUSTUS	stop_codon	22431586	22431588	.	-	0	ID=g10765.t1.stop1;Parent=g10765.t1;
OX031007.1_Pollenia_amentaria_genome_assembly,_chromosome:_2	AUGUSTUS	CDS	22431586	22431894	1	-	0	ID=g10765.t1.CDS1;Parent=g10765.t1;
OX031007.1_Pollenia_amentaria_genome_assembly,_chromosome:_2	AUGUSTUS	exon	22431586	22431894	.	-	.	ID=g10765.t1.exon1;Parent=g10765.t1;
OX031007.1_Pollenia_amentaria_genome_assembly,_chromosome:_2	AUGUSTUS	start_codon	22431892	22431894	.	-	0	ID=g10765.t1.start1;Parent=g10765.t1;
OX031007.1_Pollenia_amentaria_genome_assembly,_chromosome:_2	AUGUSTUS	gene	22432031	22432340	.	-	.	ID=g10766;
OX031007.1_Pollenia_amentaria_genome_assembly,_chromosome:_2	AUGUSTUS	mRNA	22432031	22432340	0.93	-	.	ID=g10766.t1;Parent=g10766;
OX031007.1_Pollenia_amentaria_genome_assembly,_chromosome:_2	AUGUSTUS	stop_codon	22432031	22432033	.	-	0	ID=g10766.t1.stop1;Parent=g10766.t1;
OX031007.1_Pollenia_amentaria_genome_assembly,_chromosome:_2	AUGUSTUS	CDS	22432031	22432245	1	-	2	ID=g10766.t1.CDS1;Parent=g10766.t1;
OX031007.1_Pollenia_amentaria_genome_assembly,_chromosome:_2	AUGUSTUS	exon	22432031	22432245	.	-	.	ID=g10766.t1.exon1;Parent=g10766.t1;
OX031007.1_Pollenia_amentaria_genome_assembly,_chromosome:_2	AUGUSTUS	intron	22432246	22432303	0.98	-	.	ID=g10766.t1.intron1;Parent=g10766.t1;
OX031007.1_Pollenia_amentaria_genome_assembly,_chromosome:_2	AUGUSTUS	CDS	22432304	22432340	0.93	-	0	ID=g10766.t1.CDS2;Parent=g10766.t1;
OX031007.1_Pollenia_amentaria_genome_assembly,_chromosome:_2	AUGUSTUS	exon	22432304	22432340	.	-	.	ID=g10766.t1.exon2;Parent=g10766.t1;
OX031007.1_Pollenia_amentaria_genome_assembly,_chromosome:_2	AUGUSTUS	start_codon	22432338	22432340	.	-	0	ID=g10766.t1.start1;Parent=g10766.t1;
OX031007.1_Pollenia_amentaria_genome_assembly,_chromosome:_2	AUGUSTUS	gene	22436089	22436727	.	-	.	ID=g10767;
OX031007.1_Pollenia_amentaria_genome_assembly,_chromosome:_2	AUGUSTUS	mRNA	22436089	22436598	1	-	.	ID=g10767.t1;Parent=g10767;
OX031007.1_Pollenia_amentaria_genome_assembly,_chromosome:_2	AUGUSTUS	stop_codon	22436089	22436091	.	-	0	ID=g10767.t1.stop1;Parent=g10767.t1;
OX031007.1_Pollenia_amentaria_genome_assembly,_chromosome:_2	AUGUSTUS	CDS	22436089	22436598	1	-	0	ID=g10767.t1.CDS1;Parent=g10767.t1;
OX031007.1_Pollenia_amentaria_genome_assembly,_chromosome:_2	AUGUSTUS	exon	22436089	22436598	.	-	.	ID=g10767.t1.exon1;Parent=g10767.t1;
OX031007.1_Pollenia_amentaria_genome_assembly,_chromosome:_2	AUGUSTUS	start_codon	22436596	22436598	.	-	0	ID=g10767.t1.start1;Parent=g10767.t1;
OX031007.1_Pollenia_amentaria_genome_assembly,_chromosome:_2	AUGUSTUS	mRNA	22436089	22436520	0.73	-	.	ID=g10767.t2;Parent=g10767;
OX031007.1_Pollenia_amentaria_genome_assembly,_chromosome:_2	AUGUSTUS	stop_codon	22436089	22436091	.	-	0	ID=g10767.t2.stop1;Parent=g10767.t2;
OX031007.1_Pollenia_amentaria_genome_assembly,_chromosome:_2	AUGUSTUS	CDS	22436089	22436520	0.73	-	0	ID=g10767.t2.CDS1;Parent=g10767.t2;
OX031007.1_Pollenia_amentaria_genome_assembly,_chromosome:_2	AUGUSTUS	exon	22436089	22436520	.	-	.	ID=g10767.t2.exon1;Parent=g10767.t2;
OX031007.1_Pollenia_amentaria_genome_assembly,_chromosome:_2	AUGUSTUS	start_codon	22436518	22436520	.	-	0	ID=g10767.t2.start1;Parent=g10767.t2;
OX031007.1_Pollenia_amentaria_genome_assembly,_chromosome:_2	AUGUSTUS	mRNA	22436089	22436727	0.96	-	.	ID=g10767.t3;Parent=g10767;
OX031007.1_Pollenia_amentaria_genome_assembly,_chromosome:_2	AUGUSTUS	stop_codon	22436089	22436091	.	-	0	ID=g10767.t3.stop1;Parent=g10767.t3;
OX031007.1_Pollenia_amentaria_genome_assembly,_chromosome:_2	AUGUSTUS	CDS	22436089	22436604	0.96	-	0	ID=g10767.t3.CDS1;Parent=g10767.t3;
OX031007.1_Pollenia_amentaria_genome_assembly,_chromosome:_2	AUGUSTUS	exon	22436089	22436604	.	-	.	ID=g10767.t3.exon1;Parent=g10767.t3;
OX031007.1_Pollenia_amentaria_genome_assembly,_chromosome:_2	AUGUSTUS	intron	22436605	22436649	0.96	-	.	ID=g10767.t3.intron1;Parent=g10767.t3;
OX031007.1_Pollenia_amentaria_genome_assembly,_chromosome:_2	AUGUSTUS	CDS	22436650	22436727	0.96	-	0	ID=g10767.t3.CDS2;Parent=g10767.t3;
OX031007.1_Pollenia_amentaria_genome_assembly,_chromosome:_2	AUGUSTUS	exon	22436650	22436727	.	-	.	ID=g10767.t3.exon2;Parent=g10767.t3;
OX031007.1_Pollenia_amentaria_genome_assembly,_chromosome:_2	AUGUSTUS	start_codon	22436725	22436727	.	-	0	ID=g10767.t3.start1;Parent=g10767.t3;
OX031007.1_Pollenia_amentaria_genome_assembly,_chromosome:_2	AUGUSTUS	gene	22436793	22437191	.	-	.	ID=g10768;
OX031007.1_Pollenia_amentaria_genome_assembly,_chromosome:_2	AUGUSTUS	mRNA	22436793	22437191	1	-	.	ID=g10768.t1;Parent=g10768;
OX031007.1_Pollenia_amentaria_genome_assembly,_chromosome:_2	AUGUSTUS	stop_codon	22436793	22436795	.	-	0	ID=g10768.t1.stop1;Parent=g10768.t1;
OX031007.1_Pollenia_amentaria_genome_assembly,_chromosome:_2	AUGUSTUS	CDS	22436793	22437191	1	-	0	ID=g10768.t1.CDS1;Parent=g10768.t1;
OX031007.1_Pollenia_amentaria_genome_assembly,_chromosome:_2	AUGUSTUS	exon	22436793	22437191	.	-	.	ID=g10768.t1.exon1;Parent=g10768.t1;
OX031007.1_Pollenia_amentaria_genome_assembly,_chromosome:_2	AUGUSTUS	start_codon	22437189	22437191	.	-	0	ID=g10768.t1.start1;Parent=g10768.t1;
OX031007.1_Pollenia_amentaria_genome_assembly,_chromosome:_2	AUGUSTUS	gene	22438824	22439763	.	-	.	ID=g10769;
OX031007.1_Pollenia_amentaria_genome_assembly,_chromosome:_2	AUGUSTUS	mRNA	22438824	22439763	0.8	-	.	ID=g10769.t1;Parent=g10769;
OX031007.1_Pollenia_amentaria_genome_assembly,_chromosome:_2	AUGUSTUS	stop_codon	22438824	22438826	.	-	0	ID=g10769.t1.stop1;Parent=g10769.t1;
OX031007.1_Pollenia_amentaria_genome_assembly,_chromosome:_2	AUGUSTUS	CDS	22438824	22439218	0.82	-	2	ID=g10769.t1.CDS1;Parent=g10769.t1;
OX031007.1_Pollenia_amentaria_genome_assembly,_chromosome:_2	AUGUSTUS	exon	22438824	22439218	.	-	.	ID=g10769.t1.exon1;Parent=g10769.t1;
OX031007.1_Pollenia_amentaria_genome_assembly,_chromosome:_2	AUGUSTUS	intron	22439219	22439360	0.8	-	.	ID=g10769.t1.intron1;Parent=g10769.t1;
OX031007.1_Pollenia_amentaria_genome_assembly,_chromosome:_2	AUGUSTUS	CDS	22439361	22439763	0.95	-	0	ID=g10769.t1.CDS2;Parent=g10769.t1;
OX031007.1_Pollenia_amentaria_genome_assembly,_chromosome:_2	AUGUSTUS	exon	22439361	22439763	.	-	.	ID=g10769.t1.exon2;Parent=g10769.t1;
OX031007.1_Pollenia_amentaria_genome_assembly,_chromosome:_2	AUGUSTUS	start_codon	22439761	22439763	.	-	0	ID=g10769.t1.start1;Parent=g10769.t1;
OX031007.1_Pollenia_amentaria_genome_assembly,_chromosome:_2	AUGUSTUS	gene	22442895	22445077	.	-	.	ID=g10770;
OX031007.1_Pollenia_amentaria_genome_assembly,_chromosome:_2	AUGUSTUS	mRNA	22442895	22445077	0.23	-	.	ID=g10770.t1;Parent=g10770;
OX031007.1_Pollenia_amentaria_genome_assembly,_chromosome:_2	AUGUSTUS	stop_codon	22442895	22442897	.	-	0	ID=g10770.t1.stop1;Parent=g10770.t1;
OX031007.1_Pollenia_amentaria_genome_assembly,_chromosome:_2	AUGUSTUS	CDS	22442895	22442966	0.99	-	0	ID=g10770.t1.CDS1;Parent=g10770.t1;
OX031007.1_Pollenia_amentaria_genome_assembly,_chromosome:_2	AUGUSTUS	exon	22442895	22442966	.	-	.	ID=g10770.t1.exon1;Parent=g10770.t1;
OX031007.1_Pollenia_amentaria_genome_assembly,_chromosome:_2	AUGUSTUS	intron	22442967	22443244	0.98	-	.	ID=g10770.t1.intron1;Parent=g10770.t1;
OX031007.1_Pollenia_amentaria_genome_assembly,_chromosome:_2	AUGUSTUS	CDS	22443245	22443519	0.98	-	2	ID=g10770.t1.CDS2;Parent=g10770.t1;
OX031007.1_Pollenia_amentaria_genome_assembly,_chromosome:_2	AUGUSTUS	exon	22443245	22443519	.	-	.	ID=g10770.t1.exon2;Parent=g10770.t1;
OX031007.1_Pollenia_amentaria_genome_assembly,_chromosome:_2	AUGUSTUS	intron	22443520	22444062	1	-	.	ID=g10770.t1.intron2;Parent=g10770.t1;
OX031007.1_Pollenia_amentaria_genome_assembly,_chromosome:_2	AUGUSTUS	CDS	22444063	22444117	0.86	-	0	ID=g10770.t1.CDS3;Parent=g10770.t1;
OX031007.1_Pollenia_amentaria_genome_assembly,_chromosome:_2	AUGUSTUS	exon	22444063	22444117	.	-	.	ID=g10770.t1.exon3;Parent=g10770.t1;
OX031007.1_Pollenia_amentaria_genome_assembly,_chromosome:_2	AUGUSTUS	intron	22444118	22444266	0.82	-	.	ID=g10770.t1.intron3;Parent=g10770.t1;
OX031007.1_Pollenia_amentaria_genome_assembly,_chromosome:_2	AUGUSTUS	CDS	22444267	22444572	0.39	-	0	ID=g10770.t1.CDS4;Parent=g10770.t1;
OX031007.1_Pollenia_amentaria_genome_assembly,_chromosome:_2	AUGUSTUS	exon	22444267	22444572	.	-	.	ID=g10770.t1.exon4;Parent=g10770.t1;
OX031007.1_Pollenia_amentaria_genome_assembly,_chromosome:_2	AUGUSTUS	intron	22444573	22444858	0.36	-	.	ID=g10770.t1.intron4;Parent=g10770.t1;
OX031007.1_Pollenia_amentaria_genome_assembly,_chromosome:_2	AUGUSTUS	CDS	22444859	22445077	0.39	-	0	ID=g10770.t1.CDS5;Parent=g10770.t1;
OX031007.1_Pollenia_amentaria_genome_assembly,_chromosome:_2	AUGUSTUS	exon	22444859	22445077	.	-	.	ID=g10770.t1.exon5;Parent=g10770.t1;
OX031007.1_Pollenia_amentaria_genome_assembly,_chromosome:_2	AUGUSTUS	start_codon	22445075	22445077	.	-	0	ID=g10770.t1.start1;Parent=g10770.t1;
OX031007.1_Pollenia_amentaria_genome_assembly,_chromosome:_2	AUGUSTUS	gene	22446502	22447593	.	-	.	ID=g10771;
OX031007.1_Pollenia_amentaria_genome_assembly,_chromosome:_2	AUGUSTUS	mRNA	22446502	22447593	0.86	-	.	ID=g10771.t1;Parent=g10771;
OX031007.1_Pollenia_amentaria_genome_assembly,_chromosome:_2	AUGUSTUS	stop_codon	22446502	22446504	.	-	0	ID=g10771.t1.stop1;Parent=g10771.t1;
OX031007.1_Pollenia_amentaria_genome_assembly,_chromosome:_2	AUGUSTUS	CDS	22446502	22447325	0.86	-	2	ID=g10771.t1.CDS1;Parent=g10771.t1;
OX031007.1_Pollenia_amentaria_genome_assembly,_chromosome:_2	AUGUSTUS	exon	22446502	22447325	.	-	.	ID=g10771.t1.exon1;Parent=g10771.t1;
OX031007.1_Pollenia_amentaria_genome_assembly,_chromosome:_2	AUGUSTUS	intron	22447326	22447406	0.87	-	.	ID=g10771.t1.intron1;Parent=g10771.t1;
OX031007.1_Pollenia_amentaria_genome_assembly,_chromosome:_2	AUGUSTUS	CDS	22447407	22447593	0.93	-	0	ID=g10771.t1.CDS2;Parent=g10771.t1;
OX031007.1_Pollenia_amentaria_genome_assembly,_chromosome:_2	AUGUSTUS	exon	22447407	22447593	.	-	.	ID=g10771.t1.exon2;Parent=g10771.t1;
OX031007.1_Pollenia_amentaria_genome_assembly,_chromosome:_2	AUGUSTUS	start_codon	22447591	22447593	.	-	0	ID=g10771.t1.start1;Parent=g10771.t1;
OX031007.1_Pollenia_amentaria_genome_assembly,_chromosome:_2	AUGUSTUS	gene	22452695	22453527	.	-	.	ID=g10772;
OX031007.1_Pollenia_amentaria_genome_assembly,_chromosome:_2	AUGUSTUS	mRNA	22452695	22453122	0.95	-	.	ID=g10772.t1;Parent=g10772;
OX031007.1_Pollenia_amentaria_genome_assembly,_chromosome:_2	AUGUSTUS	stop_codon	22452695	22452697	.	-	0	ID=g10772.t1.stop1;Parent=g10772.t1;
OX031007.1_Pollenia_amentaria_genome_assembly,_chromosome:_2	AUGUSTUS	CDS	22452695	22452868	0.95	-	0	ID=g10772.t1.CDS1;Parent=g10772.t1;
OX031007.1_Pollenia_amentaria_genome_assembly,_chromosome:_2	AUGUSTUS	exon	22452695	22452868	.	-	.	ID=g10772.t1.exon1;Parent=g10772.t1;
OX031007.1_Pollenia_amentaria_genome_assembly,_chromosome:_2	AUGUSTUS	intron	22452869	22452942	0.95	-	.	ID=g10772.t1.intron1;Parent=g10772.t1;
OX031007.1_Pollenia_amentaria_genome_assembly,_chromosome:_2	AUGUSTUS	CDS	22452943	22453122	0.95	-	0	ID=g10772.t1.CDS2;Parent=g10772.t1;
OX031007.1_Pollenia_amentaria_genome_assembly,_chromosome:_2	AUGUSTUS	exon	22452943	22453122	.	-	.	ID=g10772.t1.exon2;Parent=g10772.t1;
OX031007.1_Pollenia_amentaria_genome_assembly,_chromosome:_2	AUGUSTUS	start_codon	22453120	22453122	.	-	0	ID=g10772.t1.start1;Parent=g10772.t1;
OX031007.1_Pollenia_amentaria_genome_assembly,_chromosome:_2	AUGUSTUS	mRNA	22452695	22453527	0.36	-	.	ID=g10772.t2;Parent=g10772;
OX031007.1_Pollenia_amentaria_genome_assembly,_chromosome:_2	AUGUSTUS	stop_codon	22452695	22452697	.	-	0	ID=g10772.t2.stop1;Parent=g10772.t2;
OX031007.1_Pollenia_amentaria_genome_assembly,_chromosome:_2	AUGUSTUS	CDS	22452695	22452868	0.94	-	0	ID=g10772.t2.CDS1;Parent=g10772.t2;
OX031007.1_Pollenia_amentaria_genome_assembly,_chromosome:_2	AUGUSTUS	exon	22452695	22452868	.	-	.	ID=g10772.t2.exon1;Parent=g10772.t2;
OX031007.1_Pollenia_amentaria_genome_assembly,_chromosome:_2	AUGUSTUS	intron	22452869	22452942	0.94	-	.	ID=g10772.t2.intron1;Parent=g10772.t2;
OX031007.1_Pollenia_amentaria_genome_assembly,_chromosome:_2	AUGUSTUS	CDS	22452943	22453392	0.67	-	0	ID=g10772.t2.CDS2;Parent=g10772.t2;
OX031007.1_Pollenia_amentaria_genome_assembly,_chromosome:_2	AUGUSTUS	exon	22452943	22453392	.	-	.	ID=g10772.t2.exon2;Parent=g10772.t2;
OX031007.1_Pollenia_amentaria_genome_assembly,_chromosome:_2	AUGUSTUS	intron	22453393	22453449	0.39	-	.	ID=g10772.t2.intron2;Parent=g10772.t2;
OX031007.1_Pollenia_amentaria_genome_assembly,_chromosome:_2	AUGUSTUS	CDS	22453450	22453527	0.4	-	0	ID=g10772.t2.CDS3;Parent=g10772.t2;
OX031007.1_Pollenia_amentaria_genome_assembly,_chromosome:_2	AUGUSTUS	exon	22453450	22453527	.	-	.	ID=g10772.t2.exon3;Parent=g10772.t2;
OX031007.1_Pollenia_amentaria_genome_assembly,_chromosome:_2	AUGUSTUS	start_codon	22453525	22453527	.	-	0	ID=g10772.t2.start1;Parent=g10772.t2;
OX031007.1_Pollenia_amentaria_genome_assembly,_chromosome:_2	AUGUSTUS	mRNA	22452928	22453527	0.29	-	.	ID=g10772.t3;Parent=g10772;
OX031007.1_Pollenia_amentaria_genome_assembly,_chromosome:_2	AUGUSTUS	stop_codon	22452928	22452930	.	-	0	ID=g10772.t3.stop1;Parent=g10772.t3;
OX031007.1_Pollenia_amentaria_genome_assembly,_chromosome:_2	AUGUSTUS	CDS	22452928	22453392	0.58	-	0	ID=g10772.t3.CDS1;Parent=g10772.t3;
OX031007.1_Pollenia_amentaria_genome_assembly,_chromosome:_2	AUGUSTUS	exon	22452928	22453392	.	-	.	ID=g10772.t3.exon1;Parent=g10772.t3;
OX031007.1_Pollenia_amentaria_genome_assembly,_chromosome:_2	AUGUSTUS	intron	22453393	22453449	0.3	-	.	ID=g10772.t3.intron1;Parent=g10772.t3;
OX031007.1_Pollenia_amentaria_genome_assembly,_chromosome:_2	AUGUSTUS	CDS	22453450	22453527	0.3	-	0	ID=g10772.t3.CDS2;Parent=g10772.t3;
OX031007.1_Pollenia_amentaria_genome_assembly,_chromosome:_2	AUGUSTUS	exon	22453450	22453527	.	-	.	ID=g10772.t3.exon2;Parent=g10772.t3;
OX031007.1_Pollenia_amentaria_genome_assembly,_chromosome:_2	AUGUSTUS	start_codon	22453525	22453527	.	-	0	ID=g10772.t3.start1;Parent=g10772.t3;
OX031007.1_Pollenia_amentaria_genome_assembly,_chromosome:_2	AUGUSTUS	gene	22453160	22453609	.	-	.	ID=g10773;
OX031007.1_Pollenia_amentaria_genome_assembly,_chromosome:_2	AUGUSTUS	mRNA	22453160	22453609	0.96	-	.	ID=g10773.t1;Parent=g10773;
OX031007.1_Pollenia_amentaria_genome_assembly,_chromosome:_2	AUGUSTUS	stop_codon	22453160	22453162	.	-	0	ID=g10773.t1.stop1;Parent=g10773.t1;
OX031007.1_Pollenia_amentaria_genome_assembly,_chromosome:_2	AUGUSTUS	CDS	22453160	22453609	0.96	-	0	ID=g10773.t1.CDS1;Parent=g10773.t1;
OX031007.1_Pollenia_amentaria_genome_assembly,_chromosome:_2	AUGUSTUS	exon	22453160	22453609	.	-	.	ID=g10773.t1.exon1;Parent=g10773.t1;
OX031007.1_Pollenia_amentaria_genome_assembly,_chromosome:_2	AUGUSTUS	start_codon	22453607	22453609	.	-	0	ID=g10773.t1.start1;Parent=g10773.t1;
OX031007.1_Pollenia_amentaria_genome_assembly,_chromosome:_2	AUGUSTUS	gene	22454343	22455098	.	-	.	ID=g10774;
OX031007.1_Pollenia_amentaria_genome_assembly,_chromosome:_2	AUGUSTUS	mRNA	22454343	22455098	1	-	.	ID=g10774.t1;Parent=g10774;
OX031007.1_Pollenia_amentaria_genome_assembly,_chromosome:_2	AUGUSTUS	stop_codon	22454343	22454345	.	-	0	ID=g10774.t1.stop1;Parent=g10774.t1;
OX031007.1_Pollenia_amentaria_genome_assembly,_chromosome:_2	AUGUSTUS	CDS	22454343	22455098	1	-	0	ID=g10774.t1.CDS1;Parent=g10774.t1;
OX031007.1_Pollenia_amentaria_genome_assembly,_chromosome:_2	AUGUSTUS	exon	22454343	22455098	.	-	.	ID=g10774.t1.exon1;Parent=g10774.t1;
OX031007.1_Pollenia_amentaria_genome_assembly,_chromosome:_2	AUGUSTUS	start_codon	22455096	22455098	.	-	0	ID=g10774.t1.start1;Parent=g10774.t1;
OX031007.1_Pollenia_amentaria_genome_assembly,_chromosome:_2	AUGUSTUS	gene	22456183	22456539	.	-	.	ID=g10775;
OX031007.1_Pollenia_amentaria_genome_assembly,_chromosome:_2	AUGUSTUS	mRNA	22456183	22456539	1	-	.	ID=g10775.t1;Parent=g10775;
OX031007.1_Pollenia_amentaria_genome_assembly,_chromosome:_2	AUGUSTUS	stop_codon	22456183	22456185	.	-	0	ID=g10775.t1.stop1;Parent=g10775.t1;
OX031007.1_Pollenia_amentaria_genome_assembly,_chromosome:_2	AUGUSTUS	CDS	22456183	22456539	1	-	0	ID=g10775.t1.CDS1;Parent=g10775.t1;
OX031007.1_Pollenia_amentaria_genome_assembly,_chromosome:_2	AUGUSTUS	exon	22456183	22456539	.	-	.	ID=g10775.t1.exon1;Parent=g10775.t1;
OX031007.1_Pollenia_amentaria_genome_assembly,_chromosome:_2	AUGUSTUS	start_codon	22456537	22456539	.	-	0	ID=g10775.t1.start1;Parent=g10775.t1;
OX031007.1_Pollenia_amentaria_genome_assembly,_chromosome:_2	AUGUSTUS	gene	22457584	22458024	.	-	.	ID=g10776;
OX031007.1_Pollenia_amentaria_genome_assembly,_chromosome:_2	AUGUSTUS	mRNA	22457584	22458024	0.95	-	.	ID=g10776.t1;Parent=g10776;
OX031007.1_Pollenia_amentaria_genome_assembly,_chromosome:_2	AUGUSTUS	stop_codon	22457584	22457586	.	-	0	ID=g10776.t1.stop1;Parent=g10776.t1;
OX031007.1_Pollenia_amentaria_genome_assembly,_chromosome:_2	AUGUSTUS	CDS	22457584	22458024	0.95	-	0	ID=g10776.t1.CDS1;Parent=g10776.t1;
OX031007.1_Pollenia_amentaria_genome_assembly,_chromosome:_2	AUGUSTUS	exon	22457584	22458024	.	-	.	ID=g10776.t1.exon1;Parent=g10776.t1;
OX031007.1_Pollenia_amentaria_genome_assembly,_chromosome:_2	AUGUSTUS	start_codon	22458022	22458024	.	-	0	ID=g10776.t1.start1;Parent=g10776.t1;
OX031007.1_Pollenia_amentaria_genome_assembly,_chromosome:_2	AUGUSTUS	gene	22457584	22460043	.	-	.	ID=g10777;
OX031007.1_Pollenia_amentaria_genome_assembly,_chromosome:_2	AUGUSTUS	mRNA	22458052	22460043	0.96	-	.	ID=g10777.t1;Parent=g10777;
OX031007.1_Pollenia_amentaria_genome_assembly,_chromosome:_2	AUGUSTUS	stop_codon	22458052	22458054	.	-	0	ID=g10777.t1.stop1;Parent=g10777.t1;
OX031007.1_Pollenia_amentaria_genome_assembly,_chromosome:_2	AUGUSTUS	CDS	22458052	22460043	0.96	-	0	ID=g10777.t1.CDS1;Parent=g10777.t1;
OX031007.1_Pollenia_amentaria_genome_assembly,_chromosome:_2	AUGUSTUS	exon	22458052	22460043	.	-	.	ID=g10777.t1.exon1;Parent=g10777.t1;
OX031007.1_Pollenia_amentaria_genome_assembly,_chromosome:_2	AUGUSTUS	start_codon	22460041	22460043	.	-	0	ID=g10777.t1.start1;Parent=g10777.t1;
OX031007.1_Pollenia_amentaria_genome_assembly,_chromosome:_2	AUGUSTUS	mRNA	22458052	22458744	0.89	-	.	ID=g10777.t2;Parent=g10777;
OX031007.1_Pollenia_amentaria_genome_assembly,_chromosome:_2	AUGUSTUS	stop_codon	22458052	22458054	.	-	0	ID=g10777.t2.stop1;Parent=g10777.t2;
OX031007.1_Pollenia_amentaria_genome_assembly,_chromosome:_2	AUGUSTUS	CDS	22458052	22458744	0.89	-	0	ID=g10777.t2.CDS1;Parent=g10777.t2;
OX031007.1_Pollenia_amentaria_genome_assembly,_chromosome:_2	AUGUSTUS	exon	22458052	22458744	.	-	.	ID=g10777.t2.exon1;Parent=g10777.t2;
OX031007.1_Pollenia_amentaria_genome_assembly,_chromosome:_2	AUGUSTUS	start_codon	22458742	22458744	.	-	0	ID=g10777.t2.start1;Parent=g10777.t2;
OX031007.1_Pollenia_amentaria_genome_assembly,_chromosome:_2	AUGUSTUS	mRNA	22457584	22459701	0.45	-	.	ID=g10777.t3;Parent=g10777;
OX031007.1_Pollenia_amentaria_genome_assembly,_chromosome:_2	AUGUSTUS	stop_codon	22457584	22457586	.	-	0	ID=g10777.t3.stop1;Parent=g10777.t3;
OX031007.1_Pollenia_amentaria_genome_assembly,_chromosome:_2	AUGUSTUS	CDS	22457584	22457911	0.48	-	1	ID=g10777.t3.CDS1;Parent=g10777.t3;
OX031007.1_Pollenia_amentaria_genome_assembly,_chromosome:_2	AUGUSTUS	exon	22457584	22457911	.	-	.	ID=g10777.t3.exon1;Parent=g10777.t3;
OX031007.1_Pollenia_amentaria_genome_assembly,_chromosome:_2	AUGUSTUS	intron	22457912	22459669	0.46	-	.	ID=g10777.t3.intron1;Parent=g10777.t3;
OX031007.1_Pollenia_amentaria_genome_assembly,_chromosome:_2	AUGUSTUS	CDS	22459670	22459701	0.46	-	0	ID=g10777.t3.CDS2;Parent=g10777.t3;
OX031007.1_Pollenia_amentaria_genome_assembly,_chromosome:_2	AUGUSTUS	exon	22459670	22459701	.	-	.	ID=g10777.t3.exon2;Parent=g10777.t3;
OX031007.1_Pollenia_amentaria_genome_assembly,_chromosome:_2	AUGUSTUS	start_codon	22459699	22459701	.	-	0	ID=g10777.t3.start1;Parent=g10777.t3;
OX031007.1_Pollenia_amentaria_genome_assembly,_chromosome:_2	AUGUSTUS	gene	22460303	22460671	.	-	.	ID=g10778;
OX031007.1_Pollenia_amentaria_genome_assembly,_chromosome:_2	AUGUSTUS	mRNA	22460303	22460671	0.93	-	.	ID=g10778.t1;Parent=g10778;
OX031007.1_Pollenia_amentaria_genome_assembly,_chromosome:_2	AUGUSTUS	stop_codon	22460303	22460305	.	-	0	ID=g10778.t1.stop1;Parent=g10778.t1;
OX031007.1_Pollenia_amentaria_genome_assembly,_chromosome:_2	AUGUSTUS	CDS	22460303	22460671	0.93	-	0	ID=g10778.t1.CDS1;Parent=g10778.t1;
OX031007.1_Pollenia_amentaria_genome_assembly,_chromosome:_2	AUGUSTUS	exon	22460303	22460671	.	-	.	ID=g10778.t1.exon1;Parent=g10778.t1;
OX031007.1_Pollenia_amentaria_genome_assembly,_chromosome:_2	AUGUSTUS	start_codon	22460669	22460671	.	-	0	ID=g10778.t1.start1;Parent=g10778.t1;
OX031007.1_Pollenia_amentaria_genome_assembly,_chromosome:_2	AUGUSTUS	gene	22461488	22461844	.	-	.	ID=g10779;
OX031007.1_Pollenia_amentaria_genome_assembly,_chromosome:_2	AUGUSTUS	mRNA	22461488	22461844	1	-	.	ID=g10779.t1;Parent=g10779;
OX031007.1_Pollenia_amentaria_genome_assembly,_chromosome:_2	AUGUSTUS	stop_codon	22461488	22461490	.	-	0	ID=g10779.t1.stop1;Parent=g10779.t1;
OX031007.1_Pollenia_amentaria_genome_assembly,_chromosome:_2	AUGUSTUS	CDS	22461488	22461844	1	-	0	ID=g10779.t1.CDS1;Parent=g10779.t1;
OX031007.1_Pollenia_amentaria_genome_assembly,_chromosome:_2	AUGUSTUS	exon	22461488	22461844	.	-	.	ID=g10779.t1.exon1;Parent=g10779.t1;
OX031007.1_Pollenia_amentaria_genome_assembly,_chromosome:_2	AUGUSTUS	start_codon	22461842	22461844	.	-	0	ID=g10779.t1.start1;Parent=g10779.t1;
OX031007.1_Pollenia_amentaria_genome_assembly,_chromosome:_2	AUGUSTUS	gene	22462889	22463329	.	-	.	ID=g10780;
OX031007.1_Pollenia_amentaria_genome_assembly,_chromosome:_2	AUGUSTUS	mRNA	22462889	22463329	0.94	-	.	ID=g10780.t1;Parent=g10780;
OX031007.1_Pollenia_amentaria_genome_assembly,_chromosome:_2	AUGUSTUS	stop_codon	22462889	22462891	.	-	0	ID=g10780.t1.stop1;Parent=g10780.t1;
OX031007.1_Pollenia_amentaria_genome_assembly,_chromosome:_2	AUGUSTUS	CDS	22462889	22463329	0.94	-	0	ID=g10780.t1.CDS1;Parent=g10780.t1;
OX031007.1_Pollenia_amentaria_genome_assembly,_chromosome:_2	AUGUSTUS	exon	22462889	22463329	.	-	.	ID=g10780.t1.exon1;Parent=g10780.t1;
OX031007.1_Pollenia_amentaria_genome_assembly,_chromosome:_2	AUGUSTUS	start_codon	22463327	22463329	.	-	0	ID=g10780.t1.start1;Parent=g10780.t1;
OX031007.1_Pollenia_amentaria_genome_assembly,_chromosome:_2	AUGUSTUS	gene	22462889	22465006	.	-	.	ID=g10781;
OX031007.1_Pollenia_amentaria_genome_assembly,_chromosome:_2	AUGUSTUS	mRNA	22462889	22465006	0.53	-	.	ID=g10781.t1;Parent=g10781;
OX031007.1_Pollenia_amentaria_genome_assembly,_chromosome:_2	AUGUSTUS	stop_codon	22462889	22462891	.	-	0	ID=g10781.t1.stop1;Parent=g10781.t1;
OX031007.1_Pollenia_amentaria_genome_assembly,_chromosome:_2	AUGUSTUS	CDS	22462889	22463216	0.58	-	1	ID=g10781.t1.CDS1;Parent=g10781.t1;
OX031007.1_Pollenia_amentaria_genome_assembly,_chromosome:_2	AUGUSTUS	exon	22462889	22463216	.	-	.	ID=g10781.t1.exon1;Parent=g10781.t1;
OX031007.1_Pollenia_amentaria_genome_assembly,_chromosome:_2	AUGUSTUS	intron	22463217	22464974	0.53	-	.	ID=g10781.t1.intron1;Parent=g10781.t1;
OX031007.1_Pollenia_amentaria_genome_assembly,_chromosome:_2	AUGUSTUS	CDS	22464975	22465006	0.54	-	0	ID=g10781.t1.CDS2;Parent=g10781.t1;
OX031007.1_Pollenia_amentaria_genome_assembly,_chromosome:_2	AUGUSTUS	exon	22464975	22465006	.	-	.	ID=g10781.t1.exon2;Parent=g10781.t1;
OX031007.1_Pollenia_amentaria_genome_assembly,_chromosome:_2	AUGUSTUS	start_codon	22465004	22465006	.	-	0	ID=g10781.t1.start1;Parent=g10781.t1;
OX031007.1_Pollenia_amentaria_genome_assembly,_chromosome:_2	AUGUSTUS	gene	22463357	22464049	.	-	.	ID=g10782;
OX031007.1_Pollenia_amentaria_genome_assembly,_chromosome:_2	AUGUSTUS	mRNA	22463357	22464049	0.88	-	.	ID=g10782.t1;Parent=g10782;
OX031007.1_Pollenia_amentaria_genome_assembly,_chromosome:_2	AUGUSTUS	stop_codon	22463357	22463359	.	-	0	ID=g10782.t1.stop1;Parent=g10782.t1;
OX031007.1_Pollenia_amentaria_genome_assembly,_chromosome:_2	AUGUSTUS	CDS	22463357	22464049	0.88	-	0	ID=g10782.t1.CDS1;Parent=g10782.t1;
OX031007.1_Pollenia_amentaria_genome_assembly,_chromosome:_2	AUGUSTUS	exon	22463357	22464049	.	-	.	ID=g10782.t1.exon1;Parent=g10782.t1;
OX031007.1_Pollenia_amentaria_genome_assembly,_chromosome:_2	AUGUSTUS	start_codon	22464047	22464049	.	-	0	ID=g10782.t1.start1;Parent=g10782.t1;
OX031007.1_Pollenia_amentaria_genome_assembly,_chromosome:_2	AUGUSTUS	gene	22465943	22468634	.	-	.	ID=g10783;
OX031007.1_Pollenia_amentaria_genome_assembly,_chromosome:_2	AUGUSTUS	mRNA	22465943	22468634	0.76	-	.	ID=g10783.t1;Parent=g10783;
OX031007.1_Pollenia_amentaria_genome_assembly,_chromosome:_2	AUGUSTUS	stop_codon	22465943	22465945	.	-	0	ID=g10783.t1.stop1;Parent=g10783.t1;
OX031007.1_Pollenia_amentaria_genome_assembly,_chromosome:_2	AUGUSTUS	CDS	22465943	22466673	0.99	-	2	ID=g10783.t1.CDS1;Parent=g10783.t1;
OX031007.1_Pollenia_amentaria_genome_assembly,_chromosome:_2	AUGUSTUS	exon	22465943	22466673	.	-	.	ID=g10783.t1.exon1;Parent=g10783.t1;
OX031007.1_Pollenia_amentaria_genome_assembly,_chromosome:_2	AUGUSTUS	intron	22466674	22468444	0.93	-	.	ID=g10783.t1.intron1;Parent=g10783.t1;
OX031007.1_Pollenia_amentaria_genome_assembly,_chromosome:_2	AUGUSTUS	CDS	22468445	22468634	0.76	-	0	ID=g10783.t1.CDS2;Parent=g10783.t1;
OX031007.1_Pollenia_amentaria_genome_assembly,_chromosome:_2	AUGUSTUS	exon	22468445	22468634	.	-	.	ID=g10783.t1.exon2;Parent=g10783.t1;
OX031007.1_Pollenia_amentaria_genome_assembly,_chromosome:_2	AUGUSTUS	start_codon	22468632	22468634	.	-	0	ID=g10783.t1.start1;Parent=g10783.t1;
OX031007.1_Pollenia_amentaria_genome_assembly,_chromosome:_2	AUGUSTUS	gene	22471854	22472547	.	-	.	ID=g10784;
OX031007.1_Pollenia_amentaria_genome_assembly,_chromosome:_2	AUGUSTUS	mRNA	22471854	22472547	0.61	-	.	ID=g10784.t1;Parent=g10784;
OX031007.1_Pollenia_amentaria_genome_assembly,_chromosome:_2	AUGUSTUS	stop_codon	22471854	22471856	.	-	0	ID=g10784.t1.stop1;Parent=g10784.t1;
OX031007.1_Pollenia_amentaria_genome_assembly,_chromosome:_2	AUGUSTUS	CDS	22471854	22472008	0.62	-	2	ID=g10784.t1.CDS1;Parent=g10784.t1;
OX031007.1_Pollenia_amentaria_genome_assembly,_chromosome:_2	AUGUSTUS	exon	22471854	22472008	.	-	.	ID=g10784.t1.exon1;Parent=g10784.t1;
OX031007.1_Pollenia_amentaria_genome_assembly,_chromosome:_2	AUGUSTUS	intron	22472009	22472087	1	-	.	ID=g10784.t1.intron1;Parent=g10784.t1;
OX031007.1_Pollenia_amentaria_genome_assembly,_chromosome:_2	AUGUSTUS	CDS	22472088	22472547	0.99	-	0	ID=g10784.t1.CDS2;Parent=g10784.t1;
OX031007.1_Pollenia_amentaria_genome_assembly,_chromosome:_2	AUGUSTUS	exon	22472088	22472547	.	-	.	ID=g10784.t1.exon2;Parent=g10784.t1;
OX031007.1_Pollenia_amentaria_genome_assembly,_chromosome:_2	AUGUSTUS	start_codon	22472545	22472547	.	-	0	ID=g10784.t1.start1;Parent=g10784.t1;
OX031007.1_Pollenia_amentaria_genome_assembly,_chromosome:_2	AUGUSTUS	gene	22474633	22475415	.	-	.	ID=g10785;
OX031007.1_Pollenia_amentaria_genome_assembly,_chromosome:_2	AUGUSTUS	mRNA	22474633	22475415	0.98	-	.	ID=g10785.t1;Parent=g10785;
OX031007.1_Pollenia_amentaria_genome_assembly,_chromosome:_2	AUGUSTUS	stop_codon	22474633	22474635	.	-	0	ID=g10785.t1.stop1;Parent=g10785.t1;
OX031007.1_Pollenia_amentaria_genome_assembly,_chromosome:_2	AUGUSTUS	CDS	22474633	22474978	0.99	-	1	ID=g10785.t1.CDS1;Parent=g10785.t1;
OX031007.1_Pollenia_amentaria_genome_assembly,_chromosome:_2	AUGUSTUS	exon	22474633	22474978	.	-	.	ID=g10785.t1.exon1;Parent=g10785.t1;
OX031007.1_Pollenia_amentaria_genome_assembly,_chromosome:_2	AUGUSTUS	intron	22474979	22475032	1	-	.	ID=g10785.t1.intron1;Parent=g10785.t1;
OX031007.1_Pollenia_amentaria_genome_assembly,_chromosome:_2	AUGUSTUS	CDS	22475033	22475415	0.99	-	0	ID=g10785.t1.CDS2;Parent=g10785.t1;
OX031007.1_Pollenia_amentaria_genome_assembly,_chromosome:_2	AUGUSTUS	exon	22475033	22475415	.	-	.	ID=g10785.t1.exon2;Parent=g10785.t1;
OX031007.1_Pollenia_amentaria_genome_assembly,_chromosome:_2	AUGUSTUS	start_codon	22475413	22475415	.	-	0	ID=g10785.t1.start1;Parent=g10785.t1;
OX031007.1_Pollenia_amentaria_genome_assembly,_chromosome:_2	AUGUSTUS	gene	22477497	22478329	.	-	.	ID=g10786;
OX031007.1_Pollenia_amentaria_genome_assembly,_chromosome:_2	AUGUSTUS	mRNA	22477497	22477924	0.97	-	.	ID=g10786.t1;Parent=g10786;
OX031007.1_Pollenia_amentaria_genome_assembly,_chromosome:_2	AUGUSTUS	stop_codon	22477497	22477499	.	-	0	ID=g10786.t1.stop1;Parent=g10786.t1;
OX031007.1_Pollenia_amentaria_genome_assembly,_chromosome:_2	AUGUSTUS	CDS	22477497	22477670	0.97	-	0	ID=g10786.t1.CDS1;Parent=g10786.t1;
OX031007.1_Pollenia_amentaria_genome_assembly,_chromosome:_2	AUGUSTUS	exon	22477497	22477670	.	-	.	ID=g10786.t1.exon1;Parent=g10786.t1;
OX031007.1_Pollenia_amentaria_genome_assembly,_chromosome:_2	AUGUSTUS	intron	22477671	22477744	0.97	-	.	ID=g10786.t1.intron1;Parent=g10786.t1;
OX031007.1_Pollenia_amentaria_genome_assembly,_chromosome:_2	AUGUSTUS	CDS	22477745	22477924	0.97	-	0	ID=g10786.t1.CDS2;Parent=g10786.t1;
OX031007.1_Pollenia_amentaria_genome_assembly,_chromosome:_2	AUGUSTUS	exon	22477745	22477924	.	-	.	ID=g10786.t1.exon2;Parent=g10786.t1;
OX031007.1_Pollenia_amentaria_genome_assembly,_chromosome:_2	AUGUSTUS	start_codon	22477922	22477924	.	-	0	ID=g10786.t1.start1;Parent=g10786.t1;
OX031007.1_Pollenia_amentaria_genome_assembly,_chromosome:_2	AUGUSTUS	mRNA	22477497	22478329	0.25	-	.	ID=g10786.t2;Parent=g10786;
OX031007.1_Pollenia_amentaria_genome_assembly,_chromosome:_2	AUGUSTUS	stop_codon	22477497	22477499	.	-	0	ID=g10786.t2.stop1;Parent=g10786.t2;
OX031007.1_Pollenia_amentaria_genome_assembly,_chromosome:_2	AUGUSTUS	CDS	22477497	22477670	0.71	-	0	ID=g10786.t2.CDS1;Parent=g10786.t2;
OX031007.1_Pollenia_amentaria_genome_assembly,_chromosome:_2	AUGUSTUS	exon	22477497	22477670	.	-	.	ID=g10786.t2.exon1;Parent=g10786.t2;
OX031007.1_Pollenia_amentaria_genome_assembly,_chromosome:_2	AUGUSTUS	intron	22477671	22477744	0.71	-	.	ID=g10786.t2.intron1;Parent=g10786.t2;
OX031007.1_Pollenia_amentaria_genome_assembly,_chromosome:_2	AUGUSTUS	CDS	22477745	22478194	0.47	-	0	ID=g10786.t2.CDS2;Parent=g10786.t2;
OX031007.1_Pollenia_amentaria_genome_assembly,_chromosome:_2	AUGUSTUS	exon	22477745	22478194	.	-	.	ID=g10786.t2.exon2;Parent=g10786.t2;
OX031007.1_Pollenia_amentaria_genome_assembly,_chromosome:_2	AUGUSTUS	intron	22478195	22478251	0.27	-	.	ID=g10786.t2.intron2;Parent=g10786.t2;
OX031007.1_Pollenia_amentaria_genome_assembly,_chromosome:_2	AUGUSTUS	CDS	22478252	22478329	0.27	-	0	ID=g10786.t2.CDS3;Parent=g10786.t2;
OX031007.1_Pollenia_amentaria_genome_assembly,_chromosome:_2	AUGUSTUS	exon	22478252	22478329	.	-	.	ID=g10786.t2.exon3;Parent=g10786.t2;
OX031007.1_Pollenia_amentaria_genome_assembly,_chromosome:_2	AUGUSTUS	start_codon	22478327	22478329	.	-	0	ID=g10786.t2.start1;Parent=g10786.t2;
OX031007.1_Pollenia_amentaria_genome_assembly,_chromosome:_2	AUGUSTUS	gene	22477962	22478411	.	-	.	ID=g10787;
OX031007.1_Pollenia_amentaria_genome_assembly,_chromosome:_2	AUGUSTUS	mRNA	22477962	22478411	0.97	-	.	ID=g10787.t1;Parent=g10787;
OX031007.1_Pollenia_amentaria_genome_assembly,_chromosome:_2	AUGUSTUS	stop_codon	22477962	22477964	.	-	0	ID=g10787.t1.stop1;Parent=g10787.t1;
OX031007.1_Pollenia_amentaria_genome_assembly,_chromosome:_2	AUGUSTUS	CDS	22477962	22478411	0.97	-	0	ID=g10787.t1.CDS1;Parent=g10787.t1;
OX031007.1_Pollenia_amentaria_genome_assembly,_chromosome:_2	AUGUSTUS	exon	22477962	22478411	.	-	.	ID=g10787.t1.exon1;Parent=g10787.t1;
OX031007.1_Pollenia_amentaria_genome_assembly,_chromosome:_2	AUGUSTUS	start_codon	22478409	22478411	.	-	0	ID=g10787.t1.start1;Parent=g10787.t1;
OX031007.1_Pollenia_amentaria_genome_assembly,_chromosome:_2	AUGUSTUS	gene	22478791	22479288	.	-	.	ID=g10788;
OX031007.1_Pollenia_amentaria_genome_assembly,_chromosome:_2	AUGUSTUS	mRNA	22478791	22479288	0.47	-	.	ID=g10788.t1;Parent=g10788;
OX031007.1_Pollenia_amentaria_genome_assembly,_chromosome:_2	AUGUSTUS	stop_codon	22478791	22478793	.	-	0	ID=g10788.t1.stop1;Parent=g10788.t1;
OX031007.1_Pollenia_amentaria_genome_assembly,_chromosome:_2	AUGUSTUS	CDS	22478791	22479057	0.85	-	0	ID=g10788.t1.CDS1;Parent=g10788.t1;
OX031007.1_Pollenia_amentaria_genome_assembly,_chromosome:_2	AUGUSTUS	exon	22478791	22479057	.	-	.	ID=g10788.t1.exon1;Parent=g10788.t1;
OX031007.1_Pollenia_amentaria_genome_assembly,_chromosome:_2	AUGUSTUS	intron	22479058	22479204	0.9	-	.	ID=g10788.t1.intron1;Parent=g10788.t1;
OX031007.1_Pollenia_amentaria_genome_assembly,_chromosome:_2	AUGUSTUS	CDS	22479205	22479288	0.54	-	0	ID=g10788.t1.CDS2;Parent=g10788.t1;
OX031007.1_Pollenia_amentaria_genome_assembly,_chromosome:_2	AUGUSTUS	exon	22479205	22479288	.	-	.	ID=g10788.t1.exon2;Parent=g10788.t1;
OX031007.1_Pollenia_amentaria_genome_assembly,_chromosome:_2	AUGUSTUS	start_codon	22479286	22479288	.	-	0	ID=g10788.t1.start1;Parent=g10788.t1;
OX031007.1_Pollenia_amentaria_genome_assembly,_chromosome:_2	AUGUSTUS	gene	22495264	22496344	.	-	.	ID=g10789;
OX031007.1_Pollenia_amentaria_genome_assembly,_chromosome:_2	AUGUSTUS	mRNA	22495264	22496344	0.99	-	.	ID=g10789.t1;Parent=g10789;
OX031007.1_Pollenia_amentaria_genome_assembly,_chromosome:_2	AUGUSTUS	stop_codon	22495264	22495266	.	-	0	ID=g10789.t1.stop1;Parent=g10789.t1;
OX031007.1_Pollenia_amentaria_genome_assembly,_chromosome:_2	AUGUSTUS	CDS	22495264	22495661	0.99	-	2	ID=g10789.t1.CDS1;Parent=g10789.t1;
OX031007.1_Pollenia_amentaria_genome_assembly,_chromosome:_2	AUGUSTUS	exon	22495264	22495661	.	-	.	ID=g10789.t1.exon1;Parent=g10789.t1;
OX031007.1_Pollenia_amentaria_genome_assembly,_chromosome:_2	AUGUSTUS	intron	22495662	22495737	1	-	.	ID=g10789.t1.intron1;Parent=g10789.t1;
OX031007.1_Pollenia_amentaria_genome_assembly,_chromosome:_2	AUGUSTUS	CDS	22495738	22496344	1	-	0	ID=g10789.t1.CDS2;Parent=g10789.t1;
OX031007.1_Pollenia_amentaria_genome_assembly,_chromosome:_2	AUGUSTUS	exon	22495738	22496344	.	-	.	ID=g10789.t1.exon2;Parent=g10789.t1;
OX031007.1_Pollenia_amentaria_genome_assembly,_chromosome:_2	AUGUSTUS	start_codon	22496342	22496344	.	-	0	ID=g10789.t1.start1;Parent=g10789.t1;
OX031007.1_Pollenia_amentaria_genome_assembly,_chromosome:_2	AUGUSTUS	gene	22497371	22501240	.	-	.	ID=g10790;
OX031007.1_Pollenia_amentaria_genome_assembly,_chromosome:_2	AUGUSTUS	mRNA	22497371	22501240	0.59	-	.	ID=g10790.t1;Parent=g10790;
OX031007.1_Pollenia_amentaria_genome_assembly,_chromosome:_2	AUGUSTUS	stop_codon	22497371	22497373	.	-	0	ID=g10790.t1.stop1;Parent=g10790.t1;
OX031007.1_Pollenia_amentaria_genome_assembly,_chromosome:_2	AUGUSTUS	CDS	22497371	22497651	0.77	-	2	ID=g10790.t1.CDS1;Parent=g10790.t1;
OX031007.1_Pollenia_amentaria_genome_assembly,_chromosome:_2	AUGUSTUS	exon	22497371	22497651	.	-	.	ID=g10790.t1.exon1;Parent=g10790.t1;
OX031007.1_Pollenia_amentaria_genome_assembly,_chromosome:_2	AUGUSTUS	intron	22497652	22500855	0.59	-	.	ID=g10790.t1.intron1;Parent=g10790.t1;
OX031007.1_Pollenia_amentaria_genome_assembly,_chromosome:_2	AUGUSTUS	CDS	22500856	22500928	0.59	-	0	ID=g10790.t1.CDS2;Parent=g10790.t1;
OX031007.1_Pollenia_amentaria_genome_assembly,_chromosome:_2	AUGUSTUS	exon	22500856	22500928	.	-	.	ID=g10790.t1.exon2;Parent=g10790.t1;
OX031007.1_Pollenia_amentaria_genome_assembly,_chromosome:_2	AUGUSTUS	intron	22500929	22501012	0.91	-	.	ID=g10790.t1.intron2;Parent=g10790.t1;
OX031007.1_Pollenia_amentaria_genome_assembly,_chromosome:_2	AUGUSTUS	CDS	22501013	22501240	0.91	-	0	ID=g10790.t1.CDS3;Parent=g10790.t1;
OX031007.1_Pollenia_amentaria_genome_assembly,_chromosome:_2	AUGUSTUS	exon	22501013	22501240	.	-	.	ID=g10790.t1.exon3;Parent=g10790.t1;
OX031007.1_Pollenia_amentaria_genome_assembly,_chromosome:_2	AUGUSTUS	start_codon	22501238	22501240	.	-	0	ID=g10790.t1.start1;Parent=g10790.t1;
OX031007.1_Pollenia_amentaria_genome_assembly,_chromosome:_2	AUGUSTUS	gene	22502403	22503254	.	-	.	ID=g10791;
OX031007.1_Pollenia_amentaria_genome_assembly,_chromosome:_2	AUGUSTUS	mRNA	22502403	22502624	0.71	-	.	ID=g10791.t1;Parent=g10791;
OX031007.1_Pollenia_amentaria_genome_assembly,_chromosome:_2	AUGUSTUS	stop_codon	22502403	22502405	.	-	0	ID=g10791.t1.stop1;Parent=g10791.t1;
OX031007.1_Pollenia_amentaria_genome_assembly,_chromosome:_2	AUGUSTUS	CDS	22502403	22502624	0.71	-	0	ID=g10791.t1.CDS1;Parent=g10791.t1;
OX031007.1_Pollenia_amentaria_genome_assembly,_chromosome:_2	AUGUSTUS	exon	22502403	22502624	.	-	.	ID=g10791.t1.exon1;Parent=g10791.t1;
OX031007.1_Pollenia_amentaria_genome_assembly,_chromosome:_2	AUGUSTUS	start_codon	22502622	22502624	.	-	0	ID=g10791.t1.start1;Parent=g10791.t1;
OX031007.1_Pollenia_amentaria_genome_assembly,_chromosome:_2	AUGUSTUS	mRNA	22502403	22503254	0.43	-	.	ID=g10791.t2;Parent=g10791;
OX031007.1_Pollenia_amentaria_genome_assembly,_chromosome:_2	AUGUSTUS	stop_codon	22502403	22502405	.	-	0	ID=g10791.t2.stop1;Parent=g10791.t2;
OX031007.1_Pollenia_amentaria_genome_assembly,_chromosome:_2	AUGUSTUS	CDS	22502403	22503254	0.43	-	0	ID=g10791.t2.CDS1;Parent=g10791.t2;
OX031007.1_Pollenia_amentaria_genome_assembly,_chromosome:_2	AUGUSTUS	exon	22502403	22503254	.	-	.	ID=g10791.t2.exon1;Parent=g10791.t2;
OX031007.1_Pollenia_amentaria_genome_assembly,_chromosome:_2	AUGUSTUS	start_codon	22503252	22503254	.	-	0	ID=g10791.t2.start1;Parent=g10791.t2;
OX031007.1_Pollenia_amentaria_genome_assembly,_chromosome:_2	AUGUSTUS	gene	22504457	22505037	.	-	.	ID=g10792;
OX031007.1_Pollenia_amentaria_genome_assembly,_chromosome:_2	AUGUSTUS	mRNA	22504457	22505037	0.87	-	.	ID=g10792.t1;Parent=g10792;
OX031007.1_Pollenia_amentaria_genome_assembly,_chromosome:_2	AUGUSTUS	stop_codon	22504457	22504459	.	-	0	ID=g10792.t1.stop1;Parent=g10792.t1;
OX031007.1_Pollenia_amentaria_genome_assembly,_chromosome:_2	AUGUSTUS	CDS	22504457	22504751	0.98	-	1	ID=g10792.t1.CDS1;Parent=g10792.t1;
OX031007.1_Pollenia_amentaria_genome_assembly,_chromosome:_2	AUGUSTUS	exon	22504457	22504751	.	-	.	ID=g10792.t1.exon1;Parent=g10792.t1;
OX031007.1_Pollenia_amentaria_genome_assembly,_chromosome:_2	AUGUSTUS	intron	22504752	22504849	0.92	-	.	ID=g10792.t1.intron1;Parent=g10792.t1;
OX031007.1_Pollenia_amentaria_genome_assembly,_chromosome:_2	AUGUSTUS	CDS	22504850	22505037	0.89	-	0	ID=g10792.t1.CDS2;Parent=g10792.t1;
OX031007.1_Pollenia_amentaria_genome_assembly,_chromosome:_2	AUGUSTUS	exon	22504850	22505037	.	-	.	ID=g10792.t1.exon2;Parent=g10792.t1;
OX031007.1_Pollenia_amentaria_genome_assembly,_chromosome:_2	AUGUSTUS	start_codon	22505035	22505037	.	-	0	ID=g10792.t1.start1;Parent=g10792.t1;
OX031007.1_Pollenia_amentaria_genome_assembly,_chromosome:_2	AUGUSTUS	gene	22506174	22508549	.	-	.	ID=g10793;
OX031007.1_Pollenia_amentaria_genome_assembly,_chromosome:_2	AUGUSTUS	mRNA	22506174	22508549	0.83	-	.	ID=g10793.t1;Parent=g10793;
OX031007.1_Pollenia_amentaria_genome_assembly,_chromosome:_2	AUGUSTUS	stop_codon	22506174	22506176	.	-	0	ID=g10793.t1.stop1;Parent=g10793.t1;
OX031007.1_Pollenia_amentaria_genome_assembly,_chromosome:_2	AUGUSTUS	CDS	22506174	22508549	0.83	-	0	ID=g10793.t1.CDS1;Parent=g10793.t1;
OX031007.1_Pollenia_amentaria_genome_assembly,_chromosome:_2	AUGUSTUS	exon	22506174	22508549	.	-	.	ID=g10793.t1.exon1;Parent=g10793.t1;
OX031007.1_Pollenia_amentaria_genome_assembly,_chromosome:_2	AUGUSTUS	start_codon	22508547	22508549	.	-	0	ID=g10793.t1.start1;Parent=g10793.t1;
OX031007.1_Pollenia_amentaria_genome_assembly,_chromosome:_2	AUGUSTUS	gene	22508782	22509030	.	-	.	ID=g10794;
OX031007.1_Pollenia_amentaria_genome_assembly,_chromosome:_2	AUGUSTUS	mRNA	22508782	22509030	0.89	-	.	ID=g10794.t1;Parent=g10794;
OX031007.1_Pollenia_amentaria_genome_assembly,_chromosome:_2	AUGUSTUS	stop_codon	22508782	22508784	.	-	0	ID=g10794.t1.stop1;Parent=g10794.t1;
OX031007.1_Pollenia_amentaria_genome_assembly,_chromosome:_2	AUGUSTUS	CDS	22508782	22509030	0.89	-	0	ID=g10794.t1.CDS1;Parent=g10794.t1;
OX031007.1_Pollenia_amentaria_genome_assembly,_chromosome:_2	AUGUSTUS	exon	22508782	22509030	.	-	.	ID=g10794.t1.exon1;Parent=g10794.t1;
OX031007.1_Pollenia_amentaria_genome_assembly,_chromosome:_2	AUGUSTUS	start_codon	22509028	22509030	.	-	0	ID=g10794.t1.start1;Parent=g10794.t1;
OX031007.1_Pollenia_amentaria_genome_assembly,_chromosome:_2	AUGUSTUS	gene	22517925	22518650	.	-	.	ID=g10795;
OX031007.1_Pollenia_amentaria_genome_assembly,_chromosome:_2	AUGUSTUS	mRNA	22517925	22518650	1	-	.	ID=g10795.t1;Parent=g10795;
OX031007.1_Pollenia_amentaria_genome_assembly,_chromosome:_2	AUGUSTUS	stop_codon	22517925	22517927	.	-	0	ID=g10795.t1.stop1;Parent=g10795.t1;
OX031007.1_Pollenia_amentaria_genome_assembly,_chromosome:_2	AUGUSTUS	CDS	22517925	22518650	1	-	0	ID=g10795.t1.CDS1;Parent=g10795.t1;
OX031007.1_Pollenia_amentaria_genome_assembly,_chromosome:_2	AUGUSTUS	exon	22517925	22518650	.	-	.	ID=g10795.t1.exon1;Parent=g10795.t1;
OX031007.1_Pollenia_amentaria_genome_assembly,_chromosome:_2	AUGUSTUS	start_codon	22518648	22518650	.	-	0	ID=g10795.t1.start1;Parent=g10795.t1;
OX031007.1_Pollenia_amentaria_genome_assembly,_chromosome:_2	AUGUSTUS	gene	22518080	22518650	.	-	.	ID=g10796;
OX031007.1_Pollenia_amentaria_genome_assembly,_chromosome:_2	AUGUSTUS	mRNA	22518080	22518650	0.37	-	.	ID=g10796.t1;Parent=g10796;
OX031007.1_Pollenia_amentaria_genome_assembly,_chromosome:_2	AUGUSTUS	stop_codon	22518080	22518082	.	-	0	ID=g10796.t1.stop1;Parent=g10796.t1;
OX031007.1_Pollenia_amentaria_genome_assembly,_chromosome:_2	AUGUSTUS	CDS	22518080	22518103	0.59	-	0	ID=g10796.t1.CDS1;Parent=g10796.t1;
OX031007.1_Pollenia_amentaria_genome_assembly,_chromosome:_2	AUGUSTUS	exon	22518080	22518103	.	-	.	ID=g10796.t1.exon1;Parent=g10796.t1;
OX031007.1_Pollenia_amentaria_genome_assembly,_chromosome:_2	AUGUSTUS	intron	22518104	22518176	0.37	-	.	ID=g10796.t1.intron1;Parent=g10796.t1;
OX031007.1_Pollenia_amentaria_genome_assembly,_chromosome:_2	AUGUSTUS	CDS	22518177	22518650	0.4	-	0	ID=g10796.t1.CDS2;Parent=g10796.t1;
OX031007.1_Pollenia_amentaria_genome_assembly,_chromosome:_2	AUGUSTUS	exon	22518177	22518650	.	-	.	ID=g10796.t1.exon2;Parent=g10796.t1;
OX031007.1_Pollenia_amentaria_genome_assembly,_chromosome:_2	AUGUSTUS	start_codon	22518648	22518650	.	-	0	ID=g10796.t1.start1;Parent=g10796.t1;
OX031007.1_Pollenia_amentaria_genome_assembly,_chromosome:_2	AUGUSTUS	gene	22519178	22521424	.	-	.	ID=g10797;
OX031007.1_Pollenia_amentaria_genome_assembly,_chromosome:_2	AUGUSTUS	mRNA	22519178	22521424	1	-	.	ID=g10797.t1;Parent=g10797;
OX031007.1_Pollenia_amentaria_genome_assembly,_chromosome:_2	AUGUSTUS	stop_codon	22519178	22519180	.	-	0	ID=g10797.t1.stop1;Parent=g10797.t1;
OX031007.1_Pollenia_amentaria_genome_assembly,_chromosome:_2	AUGUSTUS	CDS	22519178	22519240	1	-	0	ID=g10797.t1.CDS1;Parent=g10797.t1;
OX031007.1_Pollenia_amentaria_genome_assembly,_chromosome:_2	AUGUSTUS	exon	22519178	22519240	.	-	.	ID=g10797.t1.exon1;Parent=g10797.t1;
OX031007.1_Pollenia_amentaria_genome_assembly,_chromosome:_2	AUGUSTUS	intron	22519241	22520083	1	-	.	ID=g10797.t1.intron1;Parent=g10797.t1;
OX031007.1_Pollenia_amentaria_genome_assembly,_chromosome:_2	AUGUSTUS	CDS	22520084	22521424	1	-	0	ID=g10797.t1.CDS2;Parent=g10797.t1;
OX031007.1_Pollenia_amentaria_genome_assembly,_chromosome:_2	AUGUSTUS	exon	22520084	22521424	.	-	.	ID=g10797.t1.exon2;Parent=g10797.t1;
OX031007.1_Pollenia_amentaria_genome_assembly,_chromosome:_2	AUGUSTUS	start_codon	22521422	22521424	.	-	0	ID=g10797.t1.start1;Parent=g10797.t1;
OX031007.1_Pollenia_amentaria_genome_assembly,_chromosome:_2	AUGUSTUS	gene	22524068	22526092	.	-	.	ID=g10798;
OX031007.1_Pollenia_amentaria_genome_assembly,_chromosome:_2	AUGUSTUS	mRNA	22524068	22526092	0.95	-	.	ID=g10798.t1;Parent=g10798;
OX031007.1_Pollenia_amentaria_genome_assembly,_chromosome:_2	AUGUSTUS	stop_codon	22524068	22524070	.	-	0	ID=g10798.t1.stop1;Parent=g10798.t1;
OX031007.1_Pollenia_amentaria_genome_assembly,_chromosome:_2	AUGUSTUS	CDS	22524068	22526092	0.95	-	0	ID=g10798.t1.CDS1;Parent=g10798.t1;
OX031007.1_Pollenia_amentaria_genome_assembly,_chromosome:_2	AUGUSTUS	exon	22524068	22526092	.	-	.	ID=g10798.t1.exon1;Parent=g10798.t1;
OX031007.1_Pollenia_amentaria_genome_assembly,_chromosome:_2	AUGUSTUS	start_codon	22526090	22526092	.	-	0	ID=g10798.t1.start1;Parent=g10798.t1;
OX031007.1_Pollenia_amentaria_genome_assembly,_chromosome:_2	AUGUSTUS	gene	22526810	22527106	.	-	.	ID=g10799;
OX031007.1_Pollenia_amentaria_genome_assembly,_chromosome:_2	AUGUSTUS	mRNA	22526810	22527106	1	-	.	ID=g10799.t1;Parent=g10799;
OX031007.1_Pollenia_amentaria_genome_assembly,_chromosome:_2	AUGUSTUS	stop_codon	22526810	22526812	.	-	0	ID=g10799.t1.stop1;Parent=g10799.t1;
OX031007.1_Pollenia_amentaria_genome_assembly,_chromosome:_2	AUGUSTUS	CDS	22526810	22527106	1	-	0	ID=g10799.t1.CDS1;Parent=g10799.t1;
OX031007.1_Pollenia_amentaria_genome_assembly,_chromosome:_2	AUGUSTUS	exon	22526810	22527106	.	-	.	ID=g10799.t1.exon1;Parent=g10799.t1;
OX031007.1_Pollenia_amentaria_genome_assembly,_chromosome:_2	AUGUSTUS	start_codon	22527104	22527106	.	-	0	ID=g10799.t1.start1;Parent=g10799.t1;
OX031007.1_Pollenia_amentaria_genome_assembly,_chromosome:_2	AUGUSTUS	gene	22529318	22529800	.	-	.	ID=g10800;
OX031007.1_Pollenia_amentaria_genome_assembly,_chromosome:_2	AUGUSTUS	mRNA	22529318	22529800	0.66	-	.	ID=g10800.t1;Parent=g10800;
OX031007.1_Pollenia_amentaria_genome_assembly,_chromosome:_2	AUGUSTUS	stop_codon	22529318	22529320	.	-	0	ID=g10800.t1.stop1;Parent=g10800.t1;
OX031007.1_Pollenia_amentaria_genome_assembly,_chromosome:_2	AUGUSTUS	CDS	22529318	22529800	0.66	-	0	ID=g10800.t1.CDS1;Parent=g10800.t1;
OX031007.1_Pollenia_amentaria_genome_assembly,_chromosome:_2	AUGUSTUS	exon	22529318	22529800	.	-	.	ID=g10800.t1.exon1;Parent=g10800.t1;
OX031007.1_Pollenia_amentaria_genome_assembly,_chromosome:_2	AUGUSTUS	start_codon	22529798	22529800	.	-	0	ID=g10800.t1.start1;Parent=g10800.t1;
OX031007.1_Pollenia_amentaria_genome_assembly,_chromosome:_2	AUGUSTUS	gene	22529829	22530350	.	-	.	ID=g10801;
OX031007.1_Pollenia_amentaria_genome_assembly,_chromosome:_2	AUGUSTUS	mRNA	22529829	22530350	0.45	-	.	ID=g10801.t1;Parent=g10801;
OX031007.1_Pollenia_amentaria_genome_assembly,_chromosome:_2	AUGUSTUS	stop_codon	22529829	22529831	.	-	0	ID=g10801.t1.stop1;Parent=g10801.t1;
OX031007.1_Pollenia_amentaria_genome_assembly,_chromosome:_2	AUGUSTUS	CDS	22529829	22530350	0.45	-	0	ID=g10801.t1.CDS1;Parent=g10801.t1;
OX031007.1_Pollenia_amentaria_genome_assembly,_chromosome:_2	AUGUSTUS	exon	22529829	22530350	.	-	.	ID=g10801.t1.exon1;Parent=g10801.t1;
OX031007.1_Pollenia_amentaria_genome_assembly,_chromosome:_2	AUGUSTUS	start_codon	22530348	22530350	.	-	0	ID=g10801.t1.start1;Parent=g10801.t1;
OX031007.1_Pollenia_amentaria_genome_assembly,_chromosome:_2	AUGUSTUS	gene	22530433	22531353	.	-	.	ID=g10802;
OX031007.1_Pollenia_amentaria_genome_assembly,_chromosome:_2	AUGUSTUS	mRNA	22530433	22531353	0.34	-	.	ID=g10802.t1;Parent=g10802;
OX031007.1_Pollenia_amentaria_genome_assembly,_chromosome:_2	AUGUSTUS	stop_codon	22530433	22530435	.	-	0	ID=g10802.t1.stop1;Parent=g10802.t1;
OX031007.1_Pollenia_amentaria_genome_assembly,_chromosome:_2	AUGUSTUS	CDS	22530433	22531353	0.34	-	0	ID=g10802.t1.CDS1;Parent=g10802.t1;
OX031007.1_Pollenia_amentaria_genome_assembly,_chromosome:_2	AUGUSTUS	exon	22530433	22531353	.	-	.	ID=g10802.t1.exon1;Parent=g10802.t1;
OX031007.1_Pollenia_amentaria_genome_assembly,_chromosome:_2	AUGUSTUS	start_codon	22531351	22531353	.	-	0	ID=g10802.t1.start1;Parent=g10802.t1;
OX031007.1_Pollenia_amentaria_genome_assembly,_chromosome:_2	AUGUSTUS	gene	22530890	22531306	.	-	.	ID=g10803;
OX031007.1_Pollenia_amentaria_genome_assembly,_chromosome:_2	AUGUSTUS	mRNA	22530890	22531306	0.88	-	.	ID=g10803.t1;Parent=g10803;
OX031007.1_Pollenia_amentaria_genome_assembly,_chromosome:_2	AUGUSTUS	stop_codon	22530890	22530892	.	-	0	ID=g10803.t1.stop1;Parent=g10803.t1;
OX031007.1_Pollenia_amentaria_genome_assembly,_chromosome:_2	AUGUSTUS	CDS	22530890	22531306	0.88	-	0	ID=g10803.t1.CDS1;Parent=g10803.t1;
OX031007.1_Pollenia_amentaria_genome_assembly,_chromosome:_2	AUGUSTUS	exon	22530890	22531306	.	-	.	ID=g10803.t1.exon1;Parent=g10803.t1;
OX031007.1_Pollenia_amentaria_genome_assembly,_chromosome:_2	AUGUSTUS	start_codon	22531304	22531306	.	-	0	ID=g10803.t1.start1;Parent=g10803.t1;
OX031007.1_Pollenia_amentaria_genome_assembly,_chromosome:_2	AUGUSTUS	gene	22531382	22531942	.	-	.	ID=g10804;
OX031007.1_Pollenia_amentaria_genome_assembly,_chromosome:_2	AUGUSTUS	mRNA	22531382	22531942	0.99	-	.	ID=g10804.t1;Parent=g10804;
OX031007.1_Pollenia_amentaria_genome_assembly,_chromosome:_2	AUGUSTUS	stop_codon	22531382	22531384	.	-	0	ID=g10804.t1.stop1;Parent=g10804.t1;
OX031007.1_Pollenia_amentaria_genome_assembly,_chromosome:_2	AUGUSTUS	CDS	22531382	22531942	0.99	-	0	ID=g10804.t1.CDS1;Parent=g10804.t1;
OX031007.1_Pollenia_amentaria_genome_assembly,_chromosome:_2	AUGUSTUS	exon	22531382	22531942	.	-	.	ID=g10804.t1.exon1;Parent=g10804.t1;
OX031007.1_Pollenia_amentaria_genome_assembly,_chromosome:_2	AUGUSTUS	start_codon	22531940	22531942	.	-	0	ID=g10804.t1.start1;Parent=g10804.t1;
OX031007.1_Pollenia_amentaria_genome_assembly,_chromosome:_2	AUGUSTUS	gene	22532485	22532862	.	-	.	ID=g10805;
OX031007.1_Pollenia_amentaria_genome_assembly,_chromosome:_2	AUGUSTUS	mRNA	22532485	22532862	0.58	-	.	ID=g10805.t1;Parent=g10805;
OX031007.1_Pollenia_amentaria_genome_assembly,_chromosome:_2	AUGUSTUS	stop_codon	22532485	22532487	.	-	0	ID=g10805.t1.stop1;Parent=g10805.t1;
OX031007.1_Pollenia_amentaria_genome_assembly,_chromosome:_2	AUGUSTUS	CDS	22532485	22532862	0.58	-	0	ID=g10805.t1.CDS1;Parent=g10805.t1;
OX031007.1_Pollenia_amentaria_genome_assembly,_chromosome:_2	AUGUSTUS	exon	22532485	22532862	.	-	.	ID=g10805.t1.exon1;Parent=g10805.t1;
OX031007.1_Pollenia_amentaria_genome_assembly,_chromosome:_2	AUGUSTUS	start_codon	22532860	22532862	.	-	0	ID=g10805.t1.start1;Parent=g10805.t1;
OX031007.1_Pollenia_amentaria_genome_assembly,_chromosome:_2	AUGUSTUS	gene	22532994	22533386	.	-	.	ID=g10806;
OX031007.1_Pollenia_amentaria_genome_assembly,_chromosome:_2	AUGUSTUS	mRNA	22532994	22533386	0.55	-	.	ID=g10806.t1;Parent=g10806;
OX031007.1_Pollenia_amentaria_genome_assembly,_chromosome:_2	AUGUSTUS	stop_codon	22532994	22532996	.	-	0	ID=g10806.t1.stop1;Parent=g10806.t1;
OX031007.1_Pollenia_amentaria_genome_assembly,_chromosome:_2	AUGUSTUS	CDS	22532994	22533386	0.55	-	0	ID=g10806.t1.CDS1;Parent=g10806.t1;
OX031007.1_Pollenia_amentaria_genome_assembly,_chromosome:_2	AUGUSTUS	exon	22532994	22533386	.	-	.	ID=g10806.t1.exon1;Parent=g10806.t1;
OX031007.1_Pollenia_amentaria_genome_assembly,_chromosome:_2	AUGUSTUS	start_codon	22533384	22533386	.	-	0	ID=g10806.t1.start1;Parent=g10806.t1;
OX031007.1_Pollenia_amentaria_genome_assembly,_chromosome:_2	AUGUSTUS	gene	22533451	22533945	.	-	.	ID=g10807;
OX031007.1_Pollenia_amentaria_genome_assembly,_chromosome:_2	AUGUSTUS	mRNA	22533451	22533945	0.97	-	.	ID=g10807.t1;Parent=g10807;
OX031007.1_Pollenia_amentaria_genome_assembly,_chromosome:_2	AUGUSTUS	stop_codon	22533451	22533453	.	-	0	ID=g10807.t1.stop1;Parent=g10807.t1;
OX031007.1_Pollenia_amentaria_genome_assembly,_chromosome:_2	AUGUSTUS	CDS	22533451	22533945	0.97	-	0	ID=g10807.t1.CDS1;Parent=g10807.t1;
OX031007.1_Pollenia_amentaria_genome_assembly,_chromosome:_2	AUGUSTUS	exon	22533451	22533945	.	-	.	ID=g10807.t1.exon1;Parent=g10807.t1;
OX031007.1_Pollenia_amentaria_genome_assembly,_chromosome:_2	AUGUSTUS	start_codon	22533943	22533945	.	-	0	ID=g10807.t1.start1;Parent=g10807.t1;
OX031007.1_Pollenia_amentaria_genome_assembly,_chromosome:_2	AUGUSTUS	gene	22534042	22534563	.	-	.	ID=g10808;
OX031007.1_Pollenia_amentaria_genome_assembly,_chromosome:_2	AUGUSTUS	mRNA	22534042	22534563	1	-	.	ID=g10808.t1;Parent=g10808;
OX031007.1_Pollenia_amentaria_genome_assembly,_chromosome:_2	AUGUSTUS	stop_codon	22534042	22534044	.	-	0	ID=g10808.t1.stop1;Parent=g10808.t1;
OX031007.1_Pollenia_amentaria_genome_assembly,_chromosome:_2	AUGUSTUS	CDS	22534042	22534563	1	-	0	ID=g10808.t1.CDS1;Parent=g10808.t1;
OX031007.1_Pollenia_amentaria_genome_assembly,_chromosome:_2	AUGUSTUS	exon	22534042	22534563	.	-	.	ID=g10808.t1.exon1;Parent=g10808.t1;
OX031007.1_Pollenia_amentaria_genome_assembly,_chromosome:_2	AUGUSTUS	start_codon	22534561	22534563	.	-	0	ID=g10808.t1.start1;Parent=g10808.t1;
OX031007.1_Pollenia_amentaria_genome_assembly,_chromosome:_2	AUGUSTUS	gene	22534635	22535979	.	-	.	ID=g10809;
OX031007.1_Pollenia_amentaria_genome_assembly,_chromosome:_2	AUGUSTUS	mRNA	22534635	22535979	0.12	-	.	ID=g10809.t1;Parent=g10809;
OX031007.1_Pollenia_amentaria_genome_assembly,_chromosome:_2	AUGUSTUS	stop_codon	22534635	22534637	.	-	0	ID=g10809.t1.stop1;Parent=g10809.t1;
OX031007.1_Pollenia_amentaria_genome_assembly,_chromosome:_2	AUGUSTUS	CDS	22534635	22535080	0.36	-	2	ID=g10809.t1.CDS1;Parent=g10809.t1;
OX031007.1_Pollenia_amentaria_genome_assembly,_chromosome:_2	AUGUSTUS	exon	22534635	22535080	.	-	.	ID=g10809.t1.exon1;Parent=g10809.t1;
OX031007.1_Pollenia_amentaria_genome_assembly,_chromosome:_2	AUGUSTUS	intron	22535081	22535150	0.36	-	.	ID=g10809.t1.intron1;Parent=g10809.t1;
OX031007.1_Pollenia_amentaria_genome_assembly,_chromosome:_2	AUGUSTUS	CDS	22535151	22535557	0.26	-	1	ID=g10809.t1.CDS2;Parent=g10809.t1;
OX031007.1_Pollenia_amentaria_genome_assembly,_chromosome:_2	AUGUSTUS	exon	22535151	22535557	.	-	.	ID=g10809.t1.exon2;Parent=g10809.t1;
OX031007.1_Pollenia_amentaria_genome_assembly,_chromosome:_2	AUGUSTUS	intron	22535558	22535650	0.49	-	.	ID=g10809.t1.intron2;Parent=g10809.t1;
OX031007.1_Pollenia_amentaria_genome_assembly,_chromosome:_2	AUGUSTUS	CDS	22535651	22535979	0.31	-	0	ID=g10809.t1.CDS3;Parent=g10809.t1;
OX031007.1_Pollenia_amentaria_genome_assembly,_chromosome:_2	AUGUSTUS	exon	22535651	22535979	.	-	.	ID=g10809.t1.exon3;Parent=g10809.t1;
OX031007.1_Pollenia_amentaria_genome_assembly,_chromosome:_2	AUGUSTUS	start_codon	22535977	22535979	.	-	0	ID=g10809.t1.start1;Parent=g10809.t1;
OX031007.1_Pollenia_amentaria_genome_assembly,_chromosome:_2	AUGUSTUS	gene	22536111	22536503	.	-	.	ID=g10810;
OX031007.1_Pollenia_amentaria_genome_assembly,_chromosome:_2	AUGUSTUS	mRNA	22536111	22536503	0.61	-	.	ID=g10810.t1;Parent=g10810;
OX031007.1_Pollenia_amentaria_genome_assembly,_chromosome:_2	AUGUSTUS	stop_codon	22536111	22536113	.	-	0	ID=g10810.t1.stop1;Parent=g10810.t1;
OX031007.1_Pollenia_amentaria_genome_assembly,_chromosome:_2	AUGUSTUS	CDS	22536111	22536503	0.61	-	0	ID=g10810.t1.CDS1;Parent=g10810.t1;
OX031007.1_Pollenia_amentaria_genome_assembly,_chromosome:_2	AUGUSTUS	exon	22536111	22536503	.	-	.	ID=g10810.t1.exon1;Parent=g10810.t1;
OX031007.1_Pollenia_amentaria_genome_assembly,_chromosome:_2	AUGUSTUS	start_codon	22536501	22536503	.	-	0	ID=g10810.t1.start1;Parent=g10810.t1;
OX031007.1_Pollenia_amentaria_genome_assembly,_chromosome:_2	AUGUSTUS	gene	22536568	22537086	.	-	.	ID=g10811;
OX031007.1_Pollenia_amentaria_genome_assembly,_chromosome:_2	AUGUSTUS	mRNA	22536568	22537086	0.9	-	.	ID=g10811.t1;Parent=g10811;
OX031007.1_Pollenia_amentaria_genome_assembly,_chromosome:_2	AUGUSTUS	stop_codon	22536568	22536570	.	-	0	ID=g10811.t1.stop1;Parent=g10811.t1;
OX031007.1_Pollenia_amentaria_genome_assembly,_chromosome:_2	AUGUSTUS	CDS	22536568	22537086	0.9	-	0	ID=g10811.t1.CDS1;Parent=g10811.t1;
OX031007.1_Pollenia_amentaria_genome_assembly,_chromosome:_2	AUGUSTUS	exon	22536568	22537086	.	-	.	ID=g10811.t1.exon1;Parent=g10811.t1;
OX031007.1_Pollenia_amentaria_genome_assembly,_chromosome:_2	AUGUSTUS	start_codon	22537084	22537086	.	-	0	ID=g10811.t1.start1;Parent=g10811.t1;
OX031007.1_Pollenia_amentaria_genome_assembly,_chromosome:_2	AUGUSTUS	gene	22537162	22537539	.	-	.	ID=g10812;
OX031007.1_Pollenia_amentaria_genome_assembly,_chromosome:_2	AUGUSTUS	mRNA	22537162	22537539	0.64	-	.	ID=g10812.t1;Parent=g10812;
OX031007.1_Pollenia_amentaria_genome_assembly,_chromosome:_2	AUGUSTUS	stop_codon	22537162	22537164	.	-	0	ID=g10812.t1.stop1;Parent=g10812.t1;
OX031007.1_Pollenia_amentaria_genome_assembly,_chromosome:_2	AUGUSTUS	CDS	22537162	22537539	0.64	-	0	ID=g10812.t1.CDS1;Parent=g10812.t1;
OX031007.1_Pollenia_amentaria_genome_assembly,_chromosome:_2	AUGUSTUS	exon	22537162	22537539	.	-	.	ID=g10812.t1.exon1;Parent=g10812.t1;
OX031007.1_Pollenia_amentaria_genome_assembly,_chromosome:_2	AUGUSTUS	start_codon	22537537	22537539	.	-	0	ID=g10812.t1.start1;Parent=g10812.t1;
OX031007.1_Pollenia_amentaria_genome_assembly,_chromosome:_2	AUGUSTUS	gene	22537671	22538063	.	-	.	ID=g10813;
OX031007.1_Pollenia_amentaria_genome_assembly,_chromosome:_2	AUGUSTUS	mRNA	22537671	22538063	0.68	-	.	ID=g10813.t1;Parent=g10813;
OX031007.1_Pollenia_amentaria_genome_assembly,_chromosome:_2	AUGUSTUS	stop_codon	22537671	22537673	.	-	0	ID=g10813.t1.stop1;Parent=g10813.t1;
OX031007.1_Pollenia_amentaria_genome_assembly,_chromosome:_2	AUGUSTUS	CDS	22537671	22538063	0.68	-	0	ID=g10813.t1.CDS1;Parent=g10813.t1;
OX031007.1_Pollenia_amentaria_genome_assembly,_chromosome:_2	AUGUSTUS	exon	22537671	22538063	.	-	.	ID=g10813.t1.exon1;Parent=g10813.t1;
OX031007.1_Pollenia_amentaria_genome_assembly,_chromosome:_2	AUGUSTUS	start_codon	22538061	22538063	.	-	0	ID=g10813.t1.start1;Parent=g10813.t1;
OX031007.1_Pollenia_amentaria_genome_assembly,_chromosome:_2	AUGUSTUS	gene	22538443	22538646	.	-	.	ID=g10814;
OX031007.1_Pollenia_amentaria_genome_assembly,_chromosome:_2	AUGUSTUS	mRNA	22538443	22538646	0.95	-	.	ID=g10814.t1;Parent=g10814;
OX031007.1_Pollenia_amentaria_genome_assembly,_chromosome:_2	AUGUSTUS	stop_codon	22538443	22538445	.	-	0	ID=g10814.t1.stop1;Parent=g10814.t1;
OX031007.1_Pollenia_amentaria_genome_assembly,_chromosome:_2	AUGUSTUS	CDS	22538443	22538646	0.95	-	0	ID=g10814.t1.CDS1;Parent=g10814.t1;
OX031007.1_Pollenia_amentaria_genome_assembly,_chromosome:_2	AUGUSTUS	exon	22538443	22538646	.	-	.	ID=g10814.t1.exon1;Parent=g10814.t1;
OX031007.1_Pollenia_amentaria_genome_assembly,_chromosome:_2	AUGUSTUS	start_codon	22538644	22538646	.	-	0	ID=g10814.t1.start1;Parent=g10814.t1;
OX031007.1_Pollenia_amentaria_genome_assembly,_chromosome:_2	AUGUSTUS	gene	22538722	22539099	.	-	.	ID=g10815;
OX031007.1_Pollenia_amentaria_genome_assembly,_chromosome:_2	AUGUSTUS	mRNA	22538722	22539099	0.75	-	.	ID=g10815.t1;Parent=g10815;
OX031007.1_Pollenia_amentaria_genome_assembly,_chromosome:_2	AUGUSTUS	stop_codon	22538722	22538724	.	-	0	ID=g10815.t1.stop1;Parent=g10815.t1;
OX031007.1_Pollenia_amentaria_genome_assembly,_chromosome:_2	AUGUSTUS	CDS	22538722	22539099	0.75	-	0	ID=g10815.t1.CDS1;Parent=g10815.t1;
OX031007.1_Pollenia_amentaria_genome_assembly,_chromosome:_2	AUGUSTUS	exon	22538722	22539099	.	-	.	ID=g10815.t1.exon1;Parent=g10815.t1;
OX031007.1_Pollenia_amentaria_genome_assembly,_chromosome:_2	AUGUSTUS	start_codon	22539097	22539099	.	-	0	ID=g10815.t1.start1;Parent=g10815.t1;
OX031007.1_Pollenia_amentaria_genome_assembly,_chromosome:_2	AUGUSTUS	gene	22539231	22540803	.	-	.	ID=g10816;
OX031007.1_Pollenia_amentaria_genome_assembly,_chromosome:_2	AUGUSTUS	mRNA	22539231	22540803	0.28	-	.	ID=g10816.t1;Parent=g10816;
OX031007.1_Pollenia_amentaria_genome_assembly,_chromosome:_2	AUGUSTUS	stop_codon	22539231	22539233	.	-	0	ID=g10816.t1.stop1;Parent=g10816.t1;
OX031007.1_Pollenia_amentaria_genome_assembly,_chromosome:_2	AUGUSTUS	CDS	22539231	22539760	0.38	-	2	ID=g10816.t1.CDS1;Parent=g10816.t1;
OX031007.1_Pollenia_amentaria_genome_assembly,_chromosome:_2	AUGUSTUS	exon	22539231	22539760	.	-	.	ID=g10816.t1.exon1;Parent=g10816.t1;
OX031007.1_Pollenia_amentaria_genome_assembly,_chromosome:_2	AUGUSTUS	intron	22539761	22539901	0.38	-	.	ID=g10816.t1.intron1;Parent=g10816.t1;
OX031007.1_Pollenia_amentaria_genome_assembly,_chromosome:_2	AUGUSTUS	CDS	22539902	22540534	0.33	-	2	ID=g10816.t1.CDS2;Parent=g10816.t1;
OX031007.1_Pollenia_amentaria_genome_assembly,_chromosome:_2	AUGUSTUS	exon	22539902	22540534	.	-	.	ID=g10816.t1.exon2;Parent=g10816.t1;
OX031007.1_Pollenia_amentaria_genome_assembly,_chromosome:_2	AUGUSTUS	intron	22540535	22540757	0.6	-	.	ID=g10816.t1.intron2;Parent=g10816.t1;
OX031007.1_Pollenia_amentaria_genome_assembly,_chromosome:_2	AUGUSTUS	CDS	22540758	22540803	0.54	-	0	ID=g10816.t1.CDS3;Parent=g10816.t1;
OX031007.1_Pollenia_amentaria_genome_assembly,_chromosome:_2	AUGUSTUS	exon	22540758	22540803	.	-	.	ID=g10816.t1.exon3;Parent=g10816.t1;
OX031007.1_Pollenia_amentaria_genome_assembly,_chromosome:_2	AUGUSTUS	start_codon	22540801	22540803	.	-	0	ID=g10816.t1.start1;Parent=g10816.t1;
OX031007.1_Pollenia_amentaria_genome_assembly,_chromosome:_2	AUGUSTUS	gene	22541489	22542166	.	-	.	ID=g10817;
OX031007.1_Pollenia_amentaria_genome_assembly,_chromosome:_2	AUGUSTUS	mRNA	22541489	22541947	0.99	-	.	ID=g10817.t1;Parent=g10817;
OX031007.1_Pollenia_amentaria_genome_assembly,_chromosome:_2	AUGUSTUS	stop_codon	22541489	22541491	.	-	0	ID=g10817.t1.stop1;Parent=g10817.t1;
OX031007.1_Pollenia_amentaria_genome_assembly,_chromosome:_2	AUGUSTUS	CDS	22541489	22541947	0.99	-	0	ID=g10817.t1.CDS1;Parent=g10817.t1;
OX031007.1_Pollenia_amentaria_genome_assembly,_chromosome:_2	AUGUSTUS	exon	22541489	22541947	.	-	.	ID=g10817.t1.exon1;Parent=g10817.t1;
OX031007.1_Pollenia_amentaria_genome_assembly,_chromosome:_2	AUGUSTUS	start_codon	22541945	22541947	.	-	0	ID=g10817.t1.start1;Parent=g10817.t1;
OX031007.1_Pollenia_amentaria_genome_assembly,_chromosome:_2	AUGUSTUS	mRNA	22541489	22542166	0.76	-	.	ID=g10817.t2;Parent=g10817;
OX031007.1_Pollenia_amentaria_genome_assembly,_chromosome:_2	AUGUSTUS	stop_codon	22541489	22541491	.	-	0	ID=g10817.t2.stop1;Parent=g10817.t2;
OX031007.1_Pollenia_amentaria_genome_assembly,_chromosome:_2	AUGUSTUS	CDS	22541489	22542166	0.76	-	0	ID=g10817.t2.CDS1;Parent=g10817.t2;
OX031007.1_Pollenia_amentaria_genome_assembly,_chromosome:_2	AUGUSTUS	exon	22541489	22542166	.	-	.	ID=g10817.t2.exon1;Parent=g10817.t2;
OX031007.1_Pollenia_amentaria_genome_assembly,_chromosome:_2	AUGUSTUS	start_codon	22542164	22542166	.	-	0	ID=g10817.t2.start1;Parent=g10817.t2;
OX031007.1_Pollenia_amentaria_genome_assembly,_chromosome:_2	AUGUSTUS	gene	22542650	22543487	.	-	.	ID=g10818;
OX031007.1_Pollenia_amentaria_genome_assembly,_chromosome:_2	AUGUSTUS	mRNA	22542650	22543487	0.94	-	.	ID=g10818.t1;Parent=g10818;
OX031007.1_Pollenia_amentaria_genome_assembly,_chromosome:_2	AUGUSTUS	stop_codon	22542650	22542652	.	-	0	ID=g10818.t1.stop1;Parent=g10818.t1;
OX031007.1_Pollenia_amentaria_genome_assembly,_chromosome:_2	AUGUSTUS	CDS	22542650	22543173	1	-	2	ID=g10818.t1.CDS1;Parent=g10818.t1;
OX031007.1_Pollenia_amentaria_genome_assembly,_chromosome:_2	AUGUSTUS	exon	22542650	22543173	.	-	.	ID=g10818.t1.exon1;Parent=g10818.t1;
OX031007.1_Pollenia_amentaria_genome_assembly,_chromosome:_2	AUGUSTUS	intron	22543174	22543441	1	-	.	ID=g10818.t1.intron1;Parent=g10818.t1;
OX031007.1_Pollenia_amentaria_genome_assembly,_chromosome:_2	AUGUSTUS	CDS	22543442	22543487	0.94	-	0	ID=g10818.t1.CDS2;Parent=g10818.t1;
OX031007.1_Pollenia_amentaria_genome_assembly,_chromosome:_2	AUGUSTUS	exon	22543442	22543487	.	-	.	ID=g10818.t1.exon2;Parent=g10818.t1;
OX031007.1_Pollenia_amentaria_genome_assembly,_chromosome:_2	AUGUSTUS	start_codon	22543485	22543487	.	-	0	ID=g10818.t1.start1;Parent=g10818.t1;
OX031007.1_Pollenia_amentaria_genome_assembly,_chromosome:_2	AUGUSTUS	gene	22544172	22544846	.	-	.	ID=g10819;
OX031007.1_Pollenia_amentaria_genome_assembly,_chromosome:_2	AUGUSTUS	mRNA	22544172	22544846	1	-	.	ID=g10819.t1;Parent=g10819;
OX031007.1_Pollenia_amentaria_genome_assembly,_chromosome:_2	AUGUSTUS	stop_codon	22544172	22544174	.	-	0	ID=g10819.t1.stop1;Parent=g10819.t1;
OX031007.1_Pollenia_amentaria_genome_assembly,_chromosome:_2	AUGUSTUS	CDS	22544172	22544846	1	-	0	ID=g10819.t1.CDS1;Parent=g10819.t1;
OX031007.1_Pollenia_amentaria_genome_assembly,_chromosome:_2	AUGUSTUS	exon	22544172	22544846	.	-	.	ID=g10819.t1.exon1;Parent=g10819.t1;
OX031007.1_Pollenia_amentaria_genome_assembly,_chromosome:_2	AUGUSTUS	start_codon	22544844	22544846	.	-	0	ID=g10819.t1.start1;Parent=g10819.t1;
OX031007.1_Pollenia_amentaria_genome_assembly,_chromosome:_2	AUGUSTUS	gene	22557650	22566086	.	+	.	ID=g10820;
OX031007.1_Pollenia_amentaria_genome_assembly,_chromosome:_2	AUGUSTUS	mRNA	22557650	22566086	1	+	.	ID=g10820.t1;Parent=g10820;
OX031007.1_Pollenia_amentaria_genome_assembly,_chromosome:_2	AUGUSTUS	start_codon	22557650	22557652	.	+	0	ID=g10820.t1.start1;Parent=g10820.t1;
OX031007.1_Pollenia_amentaria_genome_assembly,_chromosome:_2	AUGUSTUS	CDS	22557650	22557826	1	+	0	ID=g10820.t1.CDS1;Parent=g10820.t1;
OX031007.1_Pollenia_amentaria_genome_assembly,_chromosome:_2	AUGUSTUS	exon	22557650	22557826	.	+	.	ID=g10820.t1.exon1;Parent=g10820.t1;
OX031007.1_Pollenia_amentaria_genome_assembly,_chromosome:_2	AUGUSTUS	intron	22557827	22563554	1	+	.	ID=g10820.t1.intron1;Parent=g10820.t1;
OX031007.1_Pollenia_amentaria_genome_assembly,_chromosome:_2	AUGUSTUS	CDS	22563555	22563715	1	+	0	ID=g10820.t1.CDS2;Parent=g10820.t1;
OX031007.1_Pollenia_amentaria_genome_assembly,_chromosome:_2	AUGUSTUS	exon	22563555	22563715	.	+	.	ID=g10820.t1.exon2;Parent=g10820.t1;
OX031007.1_Pollenia_amentaria_genome_assembly,_chromosome:_2	AUGUSTUS	intron	22563716	22563771	1	+	.	ID=g10820.t1.intron2;Parent=g10820.t1;
OX031007.1_Pollenia_amentaria_genome_assembly,_chromosome:_2	AUGUSTUS	CDS	22563772	22563922	1	+	1	ID=g10820.t1.CDS3;Parent=g10820.t1;
OX031007.1_Pollenia_amentaria_genome_assembly,_chromosome:_2	AUGUSTUS	exon	22563772	22563922	.	+	.	ID=g10820.t1.exon3;Parent=g10820.t1;
OX031007.1_Pollenia_amentaria_genome_assembly,_chromosome:_2	AUGUSTUS	intron	22563923	22564418	1	+	.	ID=g10820.t1.intron3;Parent=g10820.t1;
OX031007.1_Pollenia_amentaria_genome_assembly,_chromosome:_2	AUGUSTUS	CDS	22564419	22564761	1	+	0	ID=g10820.t1.CDS4;Parent=g10820.t1;
OX031007.1_Pollenia_amentaria_genome_assembly,_chromosome:_2	AUGUSTUS	exon	22564419	22564761	.	+	.	ID=g10820.t1.exon4;Parent=g10820.t1;
OX031007.1_Pollenia_amentaria_genome_assembly,_chromosome:_2	AUGUSTUS	intron	22564762	22564832	1	+	.	ID=g10820.t1.intron4;Parent=g10820.t1;
OX031007.1_Pollenia_amentaria_genome_assembly,_chromosome:_2	AUGUSTUS	CDS	22564833	22564980	1	+	2	ID=g10820.t1.CDS5;Parent=g10820.t1;
OX031007.1_Pollenia_amentaria_genome_assembly,_chromosome:_2	AUGUSTUS	exon	22564833	22564980	.	+	.	ID=g10820.t1.exon5;Parent=g10820.t1;
OX031007.1_Pollenia_amentaria_genome_assembly,_chromosome:_2	AUGUSTUS	intron	22564981	22565038	1	+	.	ID=g10820.t1.intron5;Parent=g10820.t1;
OX031007.1_Pollenia_amentaria_genome_assembly,_chromosome:_2	AUGUSTUS	CDS	22565039	22566086	1	+	1	ID=g10820.t1.CDS6;Parent=g10820.t1;
OX031007.1_Pollenia_amentaria_genome_assembly,_chromosome:_2	AUGUSTUS	exon	22565039	22566086	.	+	.	ID=g10820.t1.exon6;Parent=g10820.t1;
OX031007.1_Pollenia_amentaria_genome_assembly,_chromosome:_2	AUGUSTUS	stop_codon	22566084	22566086	.	+	0	ID=g10820.t1.stop1;Parent=g10820.t1;
OX031007.1_Pollenia_amentaria_genome_assembly,_chromosome:_2	AUGUSTUS	gene	22573560	22579578	.	+	.	ID=g10821;
OX031007.1_Pollenia_amentaria_genome_assembly,_chromosome:_2	AUGUSTUS	mRNA	22573560	22579578	1	+	.	ID=g10821.t1;Parent=g10821;
OX031007.1_Pollenia_amentaria_genome_assembly,_chromosome:_2	AUGUSTUS	start_codon	22573560	22573562	.	+	0	ID=g10821.t1.start1;Parent=g10821.t1;
OX031007.1_Pollenia_amentaria_genome_assembly,_chromosome:_2	AUGUSTUS	CDS	22573560	22573733	1	+	0	ID=g10821.t1.CDS1;Parent=g10821.t1;
OX031007.1_Pollenia_amentaria_genome_assembly,_chromosome:_2	AUGUSTUS	exon	22573560	22573733	.	+	.	ID=g10821.t1.exon1;Parent=g10821.t1;
OX031007.1_Pollenia_amentaria_genome_assembly,_chromosome:_2	AUGUSTUS	intron	22573734	22577405	1	+	.	ID=g10821.t1.intron1;Parent=g10821.t1;
OX031007.1_Pollenia_amentaria_genome_assembly,_chromosome:_2	AUGUSTUS	CDS	22577406	22577593	1	+	0	ID=g10821.t1.CDS2;Parent=g10821.t1;
OX031007.1_Pollenia_amentaria_genome_assembly,_chromosome:_2	AUGUSTUS	exon	22577406	22577593	.	+	.	ID=g10821.t1.exon2;Parent=g10821.t1;
OX031007.1_Pollenia_amentaria_genome_assembly,_chromosome:_2	AUGUSTUS	intron	22577594	22577669	1	+	.	ID=g10821.t1.intron2;Parent=g10821.t1;
OX031007.1_Pollenia_amentaria_genome_assembly,_chromosome:_2	AUGUSTUS	CDS	22577670	22577820	1	+	1	ID=g10821.t1.CDS3;Parent=g10821.t1;
OX031007.1_Pollenia_amentaria_genome_assembly,_chromosome:_2	AUGUSTUS	exon	22577670	22577820	.	+	.	ID=g10821.t1.exon3;Parent=g10821.t1;
OX031007.1_Pollenia_amentaria_genome_assembly,_chromosome:_2	AUGUSTUS	intron	22577821	22577891	1	+	.	ID=g10821.t1.intron3;Parent=g10821.t1;
OX031007.1_Pollenia_amentaria_genome_assembly,_chromosome:_2	AUGUSTUS	CDS	22577892	22578234	1	+	0	ID=g10821.t1.CDS4;Parent=g10821.t1;
OX031007.1_Pollenia_amentaria_genome_assembly,_chromosome:_2	AUGUSTUS	exon	22577892	22578234	.	+	.	ID=g10821.t1.exon4;Parent=g10821.t1;
OX031007.1_Pollenia_amentaria_genome_assembly,_chromosome:_2	AUGUSTUS	intron	22578235	22578296	1	+	.	ID=g10821.t1.intron4;Parent=g10821.t1;
OX031007.1_Pollenia_amentaria_genome_assembly,_chromosome:_2	AUGUSTUS	CDS	22578297	22578444	1	+	2	ID=g10821.t1.CDS5;Parent=g10821.t1;
OX031007.1_Pollenia_amentaria_genome_assembly,_chromosome:_2	AUGUSTUS	exon	22578297	22578444	.	+	.	ID=g10821.t1.exon5;Parent=g10821.t1;
OX031007.1_Pollenia_amentaria_genome_assembly,_chromosome:_2	AUGUSTUS	intron	22578445	22578512	1	+	.	ID=g10821.t1.intron5;Parent=g10821.t1;
OX031007.1_Pollenia_amentaria_genome_assembly,_chromosome:_2	AUGUSTUS	CDS	22578513	22579578	1	+	1	ID=g10821.t1.CDS6;Parent=g10821.t1;
OX031007.1_Pollenia_amentaria_genome_assembly,_chromosome:_2	AUGUSTUS	exon	22578513	22579578	.	+	.	ID=g10821.t1.exon6;Parent=g10821.t1;
OX031007.1_Pollenia_amentaria_genome_assembly,_chromosome:_2	AUGUSTUS	stop_codon	22579576	22579578	.	+	0	ID=g10821.t1.stop1;Parent=g10821.t1;
OX031007.1_Pollenia_amentaria_genome_assembly,_chromosome:_2	AUGUSTUS	gene	22596166	22624828	.	-	.	ID=g10822;
OX031007.1_Pollenia_amentaria_genome_assembly,_chromosome:_2	AUGUSTUS	mRNA	22596166	22624828	1	-	.	ID=g10822.t1;Parent=g10822;
OX031007.1_Pollenia_amentaria_genome_assembly,_chromosome:_2	AUGUSTUS	stop_codon	22596166	22596168	.	-	0	ID=g10822.t1.stop1;Parent=g10822.t1;
OX031007.1_Pollenia_amentaria_genome_assembly,_chromosome:_2	AUGUSTUS	CDS	22596166	22596310	1	-	1	ID=g10822.t1.CDS1;Parent=g10822.t1;
OX031007.1_Pollenia_amentaria_genome_assembly,_chromosome:_2	AUGUSTUS	exon	22596166	22596310	.	-	.	ID=g10822.t1.exon1;Parent=g10822.t1;
OX031007.1_Pollenia_amentaria_genome_assembly,_chromosome:_2	AUGUSTUS	intron	22596311	22604588	1	-	.	ID=g10822.t1.intron1;Parent=g10822.t1;
OX031007.1_Pollenia_amentaria_genome_assembly,_chromosome:_2	AUGUSTUS	CDS	22604589	22604995	1	-	0	ID=g10822.t1.CDS2;Parent=g10822.t1;
OX031007.1_Pollenia_amentaria_genome_assembly,_chromosome:_2	AUGUSTUS	exon	22604589	22604995	.	-	.	ID=g10822.t1.exon2;Parent=g10822.t1;
OX031007.1_Pollenia_amentaria_genome_assembly,_chromosome:_2	AUGUSTUS	intron	22604996	22605053	1	-	.	ID=g10822.t1.intron2;Parent=g10822.t1;
OX031007.1_Pollenia_amentaria_genome_assembly,_chromosome:_2	AUGUSTUS	CDS	22605054	22605509	1	-	0	ID=g10822.t1.CDS3;Parent=g10822.t1;
OX031007.1_Pollenia_amentaria_genome_assembly,_chromosome:_2	AUGUSTUS	exon	22605054	22605509	.	-	.	ID=g10822.t1.exon3;Parent=g10822.t1;
OX031007.1_Pollenia_amentaria_genome_assembly,_chromosome:_2	AUGUSTUS	intron	22605510	22605570	1	-	.	ID=g10822.t1.intron3;Parent=g10822.t1;
OX031007.1_Pollenia_amentaria_genome_assembly,_chromosome:_2	AUGUSTUS	CDS	22605571	22606775	1	-	2	ID=g10822.t1.CDS4;Parent=g10822.t1;
OX031007.1_Pollenia_amentaria_genome_assembly,_chromosome:_2	AUGUSTUS	exon	22605571	22606775	.	-	.	ID=g10822.t1.exon4;Parent=g10822.t1;
OX031007.1_Pollenia_amentaria_genome_assembly,_chromosome:_2	AUGUSTUS	intron	22606776	22606839	1	-	.	ID=g10822.t1.intron4;Parent=g10822.t1;
OX031007.1_Pollenia_amentaria_genome_assembly,_chromosome:_2	AUGUSTUS	CDS	22606840	22606942	1	-	0	ID=g10822.t1.CDS5;Parent=g10822.t1;
OX031007.1_Pollenia_amentaria_genome_assembly,_chromosome:_2	AUGUSTUS	exon	22606840	22606942	.	-	.	ID=g10822.t1.exon5;Parent=g10822.t1;
OX031007.1_Pollenia_amentaria_genome_assembly,_chromosome:_2	AUGUSTUS	intron	22606943	22607092	1	-	.	ID=g10822.t1.intron5;Parent=g10822.t1;
OX031007.1_Pollenia_amentaria_genome_assembly,_chromosome:_2	AUGUSTUS	CDS	22607093	22607480	1	-	1	ID=g10822.t1.CDS6;Parent=g10822.t1;
OX031007.1_Pollenia_amentaria_genome_assembly,_chromosome:_2	AUGUSTUS	exon	22607093	22607480	.	-	.	ID=g10822.t1.exon6;Parent=g10822.t1;
OX031007.1_Pollenia_amentaria_genome_assembly,_chromosome:_2	AUGUSTUS	intron	22607481	22620270	1	-	.	ID=g10822.t1.intron6;Parent=g10822.t1;
OX031007.1_Pollenia_amentaria_genome_assembly,_chromosome:_2	AUGUSTUS	CDS	22620271	22620463	1	-	2	ID=g10822.t1.CDS7;Parent=g10822.t1;
OX031007.1_Pollenia_amentaria_genome_assembly,_chromosome:_2	AUGUSTUS	exon	22620271	22620463	.	-	.	ID=g10822.t1.exon7;Parent=g10822.t1;
OX031007.1_Pollenia_amentaria_genome_assembly,_chromosome:_2	AUGUSTUS	intron	22620464	22620577	1	-	.	ID=g10822.t1.intron7;Parent=g10822.t1;
OX031007.1_Pollenia_amentaria_genome_assembly,_chromosome:_2	AUGUSTUS	CDS	22620578	22620736	1	-	2	ID=g10822.t1.CDS8;Parent=g10822.t1;
OX031007.1_Pollenia_amentaria_genome_assembly,_chromosome:_2	AUGUSTUS	exon	22620578	22620736	.	-	.	ID=g10822.t1.exon8;Parent=g10822.t1;
OX031007.1_Pollenia_amentaria_genome_assembly,_chromosome:_2	AUGUSTUS	intron	22620737	22624647	1	-	.	ID=g10822.t1.intron8;Parent=g10822.t1;
OX031007.1_Pollenia_amentaria_genome_assembly,_chromosome:_2	AUGUSTUS	CDS	22624648	22624828	1	-	0	ID=g10822.t1.CDS9;Parent=g10822.t1;
OX031007.1_Pollenia_amentaria_genome_assembly,_chromosome:_2	AUGUSTUS	exon	22624648	22624828	.	-	.	ID=g10822.t1.exon9;Parent=g10822.t1;
OX031007.1_Pollenia_amentaria_genome_assembly,_chromosome:_2	AUGUSTUS	start_codon	22624826	22624828	.	-	0	ID=g10822.t1.start1;Parent=g10822.t1;
OX031007.1_Pollenia_amentaria_genome_assembly,_chromosome:_2	GeneMark.hmm3	mRNA	22620267	22624828	.	-	.	ID=g10822.t2;Parent=g10822;
OX031007.1_Pollenia_amentaria_genome_assembly,_chromosome:_2	GeneMark.hmm3	stop_codon	22620267	22620269	.	-	0	ID=g10822.t2.stop1;Parent=g10822.t2;
OX031007.1_Pollenia_amentaria_genome_assembly,_chromosome:_2	GeneMark.hmm3	CDS	22620267	22620463	.	-	2	ID=g10822.t2.CDS1;Parent=g10822.t2;
OX031007.1_Pollenia_amentaria_genome_assembly,_chromosome:_2	GeneMark.hmm3	exon	22620267	22620463	0	-	.	ID=g10822.t2.exon1;Parent=g10822.t2;
OX031007.1_Pollenia_amentaria_genome_assembly,_chromosome:_2	GeneMark.hmm3	intron	22620464	22620577	.	-	2	ID=g10822.t2.intron1;Parent=g10822.t2;
OX031007.1_Pollenia_amentaria_genome_assembly,_chromosome:_2	GeneMark.hmm3	CDS	22620578	22620736	.	-	2	ID=g10822.t2.CDS2;Parent=g10822.t2;
OX031007.1_Pollenia_amentaria_genome_assembly,_chromosome:_2	GeneMark.hmm3	exon	22620578	22620736	0	-	.	ID=g10822.t2.exon2;Parent=g10822.t2;
OX031007.1_Pollenia_amentaria_genome_assembly,_chromosome:_2	GeneMark.hmm3	intron	22620737	22624647	.	-	0	ID=g10822.t2.intron2;Parent=g10822.t2;
OX031007.1_Pollenia_amentaria_genome_assembly,_chromosome:_2	GeneMark.hmm3	CDS	22624648	22624828	.	-	0	ID=g10822.t2.CDS3;Parent=g10822.t2;
OX031007.1_Pollenia_amentaria_genome_assembly,_chromosome:_2	GeneMark.hmm3	exon	22624648	22624828	0	-	.	ID=g10822.t2.exon3;Parent=g10822.t2;
OX031007.1_Pollenia_amentaria_genome_assembly,_chromosome:_2	GeneMark.hmm3	start_codon	22624826	22624828	.	-	0	ID=g10822.t2.start1;Parent=g10822.t2;
OX031007.1_Pollenia_amentaria_genome_assembly,_chromosome:_2	AUGUSTUS	gene	22630910	22637796	.	-	.	ID=g10823;
OX031007.1_Pollenia_amentaria_genome_assembly,_chromosome:_2	AUGUSTUS	mRNA	22630910	22637796	0.36	-	.	ID=g10823.t1;Parent=g10823;
OX031007.1_Pollenia_amentaria_genome_assembly,_chromosome:_2	AUGUSTUS	stop_codon	22630910	22630912	.	-	0	ID=g10823.t1.stop1;Parent=g10823.t1;
OX031007.1_Pollenia_amentaria_genome_assembly,_chromosome:_2	AUGUSTUS	CDS	22630910	22631137	1	-	0	ID=g10823.t1.CDS1;Parent=g10823.t1;
OX031007.1_Pollenia_amentaria_genome_assembly,_chromosome:_2	AUGUSTUS	exon	22630910	22631137	.	-	.	ID=g10823.t1.exon1;Parent=g10823.t1;
OX031007.1_Pollenia_amentaria_genome_assembly,_chromosome:_2	AUGUSTUS	intron	22631138	22633746	1	-	.	ID=g10823.t1.intron1;Parent=g10823.t1;
OX031007.1_Pollenia_amentaria_genome_assembly,_chromosome:_2	AUGUSTUS	CDS	22633747	22634315	0.99	-	2	ID=g10823.t1.CDS2;Parent=g10823.t1;
OX031007.1_Pollenia_amentaria_genome_assembly,_chromosome:_2	AUGUSTUS	exon	22633747	22634315	.	-	.	ID=g10823.t1.exon2;Parent=g10823.t1;
OX031007.1_Pollenia_amentaria_genome_assembly,_chromosome:_2	AUGUSTUS	intron	22634316	22637621	0.66	-	.	ID=g10823.t1.intron2;Parent=g10823.t1;
OX031007.1_Pollenia_amentaria_genome_assembly,_chromosome:_2	AUGUSTUS	CDS	22637622	22637796	0.36	-	0	ID=g10823.t1.CDS3;Parent=g10823.t1;
OX031007.1_Pollenia_amentaria_genome_assembly,_chromosome:_2	AUGUSTUS	exon	22637622	22637796	.	-	.	ID=g10823.t1.exon3;Parent=g10823.t1;
OX031007.1_Pollenia_amentaria_genome_assembly,_chromosome:_2	AUGUSTUS	start_codon	22637794	22637796	.	-	0	ID=g10823.t1.start1;Parent=g10823.t1;
OX031007.1_Pollenia_amentaria_genome_assembly,_chromosome:_2	AUGUSTUS	gene	22650419	22651114	.	+	.	ID=g10824;
OX031007.1_Pollenia_amentaria_genome_assembly,_chromosome:_2	AUGUSTUS	mRNA	22650419	22651114	0.22	+	.	ID=g10824.t1;Parent=g10824;
OX031007.1_Pollenia_amentaria_genome_assembly,_chromosome:_2	AUGUSTUS	start_codon	22650419	22650421	.	+	0	ID=g10824.t1.start1;Parent=g10824.t1;
OX031007.1_Pollenia_amentaria_genome_assembly,_chromosome:_2	AUGUSTUS	CDS	22650419	22651114	0.22	+	0	ID=g10824.t1.CDS1;Parent=g10824.t1;
OX031007.1_Pollenia_amentaria_genome_assembly,_chromosome:_2	AUGUSTUS	exon	22650419	22651114	.	+	.	ID=g10824.t1.exon1;Parent=g10824.t1;
OX031007.1_Pollenia_amentaria_genome_assembly,_chromosome:_2	AUGUSTUS	stop_codon	22651112	22651114	.	+	0	ID=g10824.t1.stop1;Parent=g10824.t1;
OX031007.1_Pollenia_amentaria_genome_assembly,_chromosome:_2	AUGUSTUS	gene	22651319	22651793	.	+	.	ID=g10825;
OX031007.1_Pollenia_amentaria_genome_assembly,_chromosome:_2	AUGUSTUS	mRNA	22651319	22651793	0.52	+	.	ID=g10825.t1;Parent=g10825;
OX031007.1_Pollenia_amentaria_genome_assembly,_chromosome:_2	AUGUSTUS	start_codon	22651319	22651321	.	+	0	ID=g10825.t1.start1;Parent=g10825.t1;
OX031007.1_Pollenia_amentaria_genome_assembly,_chromosome:_2	AUGUSTUS	CDS	22651319	22651561	0.52	+	0	ID=g10825.t1.CDS1;Parent=g10825.t1;
OX031007.1_Pollenia_amentaria_genome_assembly,_chromosome:_2	AUGUSTUS	exon	22651319	22651561	.	+	.	ID=g10825.t1.exon1;Parent=g10825.t1;
OX031007.1_Pollenia_amentaria_genome_assembly,_chromosome:_2	AUGUSTUS	intron	22651562	22651610	1	+	.	ID=g10825.t1.intron1;Parent=g10825.t1;
OX031007.1_Pollenia_amentaria_genome_assembly,_chromosome:_2	AUGUSTUS	CDS	22651611	22651793	1	+	0	ID=g10825.t1.CDS2;Parent=g10825.t1;
OX031007.1_Pollenia_amentaria_genome_assembly,_chromosome:_2	AUGUSTUS	exon	22651611	22651793	.	+	.	ID=g10825.t1.exon2;Parent=g10825.t1;
OX031007.1_Pollenia_amentaria_genome_assembly,_chromosome:_2	AUGUSTUS	stop_codon	22651791	22651793	.	+	0	ID=g10825.t1.stop1;Parent=g10825.t1;
OX031007.1_Pollenia_amentaria_genome_assembly,_chromosome:_2	AUGUSTUS	gene	22671565	22672167	.	-	.	ID=g10826;
OX031007.1_Pollenia_amentaria_genome_assembly,_chromosome:_2	AUGUSTUS	mRNA	22671565	22672167	1	-	.	ID=g10826.t1;Parent=g10826;
OX031007.1_Pollenia_amentaria_genome_assembly,_chromosome:_2	AUGUSTUS	stop_codon	22671565	22671567	.	-	0	ID=g10826.t1.stop1;Parent=g10826.t1;
OX031007.1_Pollenia_amentaria_genome_assembly,_chromosome:_2	AUGUSTUS	CDS	22671565	22672167	1	-	0	ID=g10826.t1.CDS1;Parent=g10826.t1;
OX031007.1_Pollenia_amentaria_genome_assembly,_chromosome:_2	AUGUSTUS	exon	22671565	22672167	.	-	.	ID=g10826.t1.exon1;Parent=g10826.t1;
OX031007.1_Pollenia_amentaria_genome_assembly,_chromosome:_2	AUGUSTUS	start_codon	22672165	22672167	.	-	0	ID=g10826.t1.start1;Parent=g10826.t1;
OX031007.1_Pollenia_amentaria_genome_assembly,_chromosome:_2	AUGUSTUS	gene	22727768	22729921	.	-	.	ID=g10827;
OX031007.1_Pollenia_amentaria_genome_assembly,_chromosome:_2	AUGUSTUS	mRNA	22727768	22729921	0.5	-	.	ID=g10827.t1;Parent=g10827;
OX031007.1_Pollenia_amentaria_genome_assembly,_chromosome:_2	AUGUSTUS	stop_codon	22727768	22727770	.	-	0	ID=g10827.t1.stop1;Parent=g10827.t1;
OX031007.1_Pollenia_amentaria_genome_assembly,_chromosome:_2	AUGUSTUS	CDS	22727768	22728211	0.91	-	0	ID=g10827.t1.CDS1;Parent=g10827.t1;
OX031007.1_Pollenia_amentaria_genome_assembly,_chromosome:_2	AUGUSTUS	exon	22727768	22728211	.	-	.	ID=g10827.t1.exon1;Parent=g10827.t1;
OX031007.1_Pollenia_amentaria_genome_assembly,_chromosome:_2	AUGUSTUS	intron	22728212	22728312	1	-	.	ID=g10827.t1.intron1;Parent=g10827.t1;
OX031007.1_Pollenia_amentaria_genome_assembly,_chromosome:_2	AUGUSTUS	CDS	22728313	22728455	0.56	-	2	ID=g10827.t1.CDS2;Parent=g10827.t1;
OX031007.1_Pollenia_amentaria_genome_assembly,_chromosome:_2	AUGUSTUS	exon	22728313	22728455	.	-	.	ID=g10827.t1.exon2;Parent=g10827.t1;
OX031007.1_Pollenia_amentaria_genome_assembly,_chromosome:_2	AUGUSTUS	intron	22728456	22729437	0.55	-	.	ID=g10827.t1.intron2;Parent=g10827.t1;
OX031007.1_Pollenia_amentaria_genome_assembly,_chromosome:_2	AUGUSTUS	CDS	22729438	22729619	0.55	-	1	ID=g10827.t1.CDS3;Parent=g10827.t1;
OX031007.1_Pollenia_amentaria_genome_assembly,_chromosome:_2	AUGUSTUS	exon	22729438	22729619	.	-	.	ID=g10827.t1.exon3;Parent=g10827.t1;
OX031007.1_Pollenia_amentaria_genome_assembly,_chromosome:_2	AUGUSTUS	intron	22729620	22729907	0.87	-	.	ID=g10827.t1.intron3;Parent=g10827.t1;
OX031007.1_Pollenia_amentaria_genome_assembly,_chromosome:_2	AUGUSTUS	CDS	22729908	22729921	0.88	-	0	ID=g10827.t1.CDS4;Parent=g10827.t1;
OX031007.1_Pollenia_amentaria_genome_assembly,_chromosome:_2	AUGUSTUS	exon	22729908	22729921	.	-	.	ID=g10827.t1.exon4;Parent=g10827.t1;
OX031007.1_Pollenia_amentaria_genome_assembly,_chromosome:_2	AUGUSTUS	start_codon	22729919	22729921	.	-	0	ID=g10827.t1.start1;Parent=g10827.t1;
OX031007.1_Pollenia_amentaria_genome_assembly,_chromosome:_2	GeneMark.hmm3	mRNA	22727768	22728390	.	-	.	ID=g10827.t2;Parent=g10827;
OX031007.1_Pollenia_amentaria_genome_assembly,_chromosome:_2	GeneMark.hmm3	stop_codon	22727768	22727770	.	-	0	ID=g10827.t2.stop1;Parent=g10827.t2;
OX031007.1_Pollenia_amentaria_genome_assembly,_chromosome:_2	GeneMark.hmm3	CDS	22727768	22728211	.	-	0	ID=g10827.t2.CDS1;Parent=g10827.t2;
OX031007.1_Pollenia_amentaria_genome_assembly,_chromosome:_2	GeneMark.hmm3	exon	22727768	22728211	0	-	.	ID=g10827.t2.exon1;Parent=g10827.t2;
OX031007.1_Pollenia_amentaria_genome_assembly,_chromosome:_2	GeneMark.hmm3	intron	22728212	22728312	.	-	0	ID=g10827.t2.intron1;Parent=g10827.t2;
OX031007.1_Pollenia_amentaria_genome_assembly,_chromosome:_2	GeneMark.hmm3	CDS	22728313	22728390	.	-	0	ID=g10827.t2.CDS2;Parent=g10827.t2;
OX031007.1_Pollenia_amentaria_genome_assembly,_chromosome:_2	GeneMark.hmm3	exon	22728313	22728390	0	-	.	ID=g10827.t2.exon2;Parent=g10827.t2;
OX031007.1_Pollenia_amentaria_genome_assembly,_chromosome:_2	GeneMark.hmm3	start_codon	22728388	22728390	.	-	0	ID=g10827.t2.start1;Parent=g10827.t2;
OX031007.1_Pollenia_amentaria_genome_assembly,_chromosome:_2	AUGUSTUS	gene	22730541	22730941	.	+	.	ID=g10828;
OX031007.1_Pollenia_amentaria_genome_assembly,_chromosome:_2	AUGUSTUS	mRNA	22730541	22730941	1	+	.	ID=g10828.t1;Parent=g10828;
OX031007.1_Pollenia_amentaria_genome_assembly,_chromosome:_2	AUGUSTUS	start_codon	22730541	22730543	.	+	0	ID=g10828.t1.start1;Parent=g10828.t1;
OX031007.1_Pollenia_amentaria_genome_assembly,_chromosome:_2	AUGUSTUS	CDS	22730541	22730834	1	+	0	ID=g10828.t1.CDS1;Parent=g10828.t1;
OX031007.1_Pollenia_amentaria_genome_assembly,_chromosome:_2	AUGUSTUS	exon	22730541	22730834	.	+	.	ID=g10828.t1.exon1;Parent=g10828.t1;
OX031007.1_Pollenia_amentaria_genome_assembly,_chromosome:_2	AUGUSTUS	intron	22730835	22730899	1	+	.	ID=g10828.t1.intron1;Parent=g10828.t1;
OX031007.1_Pollenia_amentaria_genome_assembly,_chromosome:_2	AUGUSTUS	CDS	22730900	22730941	1	+	0	ID=g10828.t1.CDS2;Parent=g10828.t1;
OX031007.1_Pollenia_amentaria_genome_assembly,_chromosome:_2	AUGUSTUS	exon	22730900	22730941	.	+	.	ID=g10828.t1.exon2;Parent=g10828.t1;
OX031007.1_Pollenia_amentaria_genome_assembly,_chromosome:_2	AUGUSTUS	stop_codon	22730939	22730941	.	+	0	ID=g10828.t1.stop1;Parent=g10828.t1;
OX031007.1_Pollenia_amentaria_genome_assembly,_chromosome:_2	AUGUSTUS	gene	22730969	22731625	.	+	.	ID=g10829;
OX031007.1_Pollenia_amentaria_genome_assembly,_chromosome:_2	AUGUSTUS	mRNA	22730969	22731625	0.69	+	.	ID=g10829.t1;Parent=g10829;
OX031007.1_Pollenia_amentaria_genome_assembly,_chromosome:_2	AUGUSTUS	start_codon	22730969	22730971	.	+	0	ID=g10829.t1.start1;Parent=g10829.t1;
OX031007.1_Pollenia_amentaria_genome_assembly,_chromosome:_2	AUGUSTUS	CDS	22730969	22731625	0.69	+	0	ID=g10829.t1.CDS1;Parent=g10829.t1;
OX031007.1_Pollenia_amentaria_genome_assembly,_chromosome:_2	AUGUSTUS	exon	22730969	22731625	.	+	.	ID=g10829.t1.exon1;Parent=g10829.t1;
OX031007.1_Pollenia_amentaria_genome_assembly,_chromosome:_2	AUGUSTUS	stop_codon	22731623	22731625	.	+	0	ID=g10829.t1.stop1;Parent=g10829.t1;
OX031007.1_Pollenia_amentaria_genome_assembly,_chromosome:_2	AUGUSTUS	gene	22875891	22876205	.	-	.	ID=g10830;
OX031007.1_Pollenia_amentaria_genome_assembly,_chromosome:_2	AUGUSTUS	mRNA	22875891	22876205	1	-	.	ID=g10830.t1;Parent=g10830;
OX031007.1_Pollenia_amentaria_genome_assembly,_chromosome:_2	AUGUSTUS	stop_codon	22875891	22875893	.	-	0	ID=g10830.t1.stop1;Parent=g10830.t1;
OX031007.1_Pollenia_amentaria_genome_assembly,_chromosome:_2	AUGUSTUS	CDS	22875891	22876205	1	-	0	ID=g10830.t1.CDS1;Parent=g10830.t1;
OX031007.1_Pollenia_amentaria_genome_assembly,_chromosome:_2	AUGUSTUS	exon	22875891	22876205	.	-	.	ID=g10830.t1.exon1;Parent=g10830.t1;
OX031007.1_Pollenia_amentaria_genome_assembly,_chromosome:_2	AUGUSTUS	start_codon	22876203	22876205	.	-	0	ID=g10830.t1.start1;Parent=g10830.t1;
OX031007.1_Pollenia_amentaria_genome_assembly,_chromosome:_2	AUGUSTUS	gene	22902476	22926340	.	+	.	ID=g10831;
OX031007.1_Pollenia_amentaria_genome_assembly,_chromosome:_2	AUGUSTUS	mRNA	22902476	22926340	1	+	.	ID=g10831.t1;Parent=g10831;
OX031007.1_Pollenia_amentaria_genome_assembly,_chromosome:_2	AUGUSTUS	start_codon	22902476	22902478	.	+	0	ID=g10831.t1.start1;Parent=g10831.t1;
OX031007.1_Pollenia_amentaria_genome_assembly,_chromosome:_2	AUGUSTUS	CDS	22902476	22902533	1	+	0	ID=g10831.t1.CDS1;Parent=g10831.t1;
OX031007.1_Pollenia_amentaria_genome_assembly,_chromosome:_2	AUGUSTUS	exon	22902476	22902533	.	+	.	ID=g10831.t1.exon1;Parent=g10831.t1;
OX031007.1_Pollenia_amentaria_genome_assembly,_chromosome:_2	AUGUSTUS	intron	22902534	22905146	1	+	.	ID=g10831.t1.intron1;Parent=g10831.t1;
OX031007.1_Pollenia_amentaria_genome_assembly,_chromosome:_2	AUGUSTUS	CDS	22905147	22905511	1	+	2	ID=g10831.t1.CDS2;Parent=g10831.t1;
OX031007.1_Pollenia_amentaria_genome_assembly,_chromosome:_2	AUGUSTUS	exon	22905147	22905511	.	+	.	ID=g10831.t1.exon2;Parent=g10831.t1;
OX031007.1_Pollenia_amentaria_genome_assembly,_chromosome:_2	AUGUSTUS	intron	22905512	22905681	1	+	.	ID=g10831.t1.intron2;Parent=g10831.t1;
OX031007.1_Pollenia_amentaria_genome_assembly,_chromosome:_2	AUGUSTUS	CDS	22905682	22905818	1	+	0	ID=g10831.t1.CDS3;Parent=g10831.t1;
OX031007.1_Pollenia_amentaria_genome_assembly,_chromosome:_2	AUGUSTUS	exon	22905682	22905818	.	+	.	ID=g10831.t1.exon3;Parent=g10831.t1;
OX031007.1_Pollenia_amentaria_genome_assembly,_chromosome:_2	AUGUSTUS	intron	22905819	22915082	1	+	.	ID=g10831.t1.intron3;Parent=g10831.t1;
OX031007.1_Pollenia_amentaria_genome_assembly,_chromosome:_2	AUGUSTUS	CDS	22915083	22915356	1	+	1	ID=g10831.t1.CDS4;Parent=g10831.t1;
OX031007.1_Pollenia_amentaria_genome_assembly,_chromosome:_2	AUGUSTUS	exon	22915083	22915356	.	+	.	ID=g10831.t1.exon4;Parent=g10831.t1;
OX031007.1_Pollenia_amentaria_genome_assembly,_chromosome:_2	AUGUSTUS	intron	22915357	22915788	1	+	.	ID=g10831.t1.intron4;Parent=g10831.t1;
OX031007.1_Pollenia_amentaria_genome_assembly,_chromosome:_2	AUGUSTUS	CDS	22915789	22915921	1	+	0	ID=g10831.t1.CDS5;Parent=g10831.t1;
OX031007.1_Pollenia_amentaria_genome_assembly,_chromosome:_2	AUGUSTUS	exon	22915789	22915921	.	+	.	ID=g10831.t1.exon5;Parent=g10831.t1;
OX031007.1_Pollenia_amentaria_genome_assembly,_chromosome:_2	AUGUSTUS	intron	22915922	22916017	1	+	.	ID=g10831.t1.intron5;Parent=g10831.t1;
OX031007.1_Pollenia_amentaria_genome_assembly,_chromosome:_2	AUGUSTUS	CDS	22916018	22916222	1	+	2	ID=g10831.t1.CDS6;Parent=g10831.t1;
OX031007.1_Pollenia_amentaria_genome_assembly,_chromosome:_2	AUGUSTUS	exon	22916018	22916222	.	+	.	ID=g10831.t1.exon6;Parent=g10831.t1;
OX031007.1_Pollenia_amentaria_genome_assembly,_chromosome:_2	AUGUSTUS	intron	22916223	22925729	1	+	.	ID=g10831.t1.intron6;Parent=g10831.t1;
OX031007.1_Pollenia_amentaria_genome_assembly,_chromosome:_2	AUGUSTUS	CDS	22925730	22925994	1	+	1	ID=g10831.t1.CDS7;Parent=g10831.t1;
OX031007.1_Pollenia_amentaria_genome_assembly,_chromosome:_2	AUGUSTUS	exon	22925730	22925994	.	+	.	ID=g10831.t1.exon7;Parent=g10831.t1;
OX031007.1_Pollenia_amentaria_genome_assembly,_chromosome:_2	AUGUSTUS	intron	22925995	22926052	1	+	.	ID=g10831.t1.intron7;Parent=g10831.t1;
OX031007.1_Pollenia_amentaria_genome_assembly,_chromosome:_2	AUGUSTUS	CDS	22926053	22926340	1	+	0	ID=g10831.t1.CDS8;Parent=g10831.t1;
OX031007.1_Pollenia_amentaria_genome_assembly,_chromosome:_2	AUGUSTUS	exon	22926053	22926340	.	+	.	ID=g10831.t1.exon8;Parent=g10831.t1;
OX031007.1_Pollenia_amentaria_genome_assembly,_chromosome:_2	AUGUSTUS	stop_codon	22926338	22926340	.	+	0	ID=g10831.t1.stop1;Parent=g10831.t1;
OX031007.1_Pollenia_amentaria_genome_assembly,_chromosome:_2	AUGUSTUS	gene	22965090	22967012	.	-	.	ID=g10832;
OX031007.1_Pollenia_amentaria_genome_assembly,_chromosome:_2	AUGUSTUS	mRNA	22965090	22967012	1	-	.	ID=g10832.t1;Parent=g10832;
OX031007.1_Pollenia_amentaria_genome_assembly,_chromosome:_2	AUGUSTUS	stop_codon	22965090	22965092	.	-	0	ID=g10832.t1.stop1;Parent=g10832.t1;
OX031007.1_Pollenia_amentaria_genome_assembly,_chromosome:_2	AUGUSTUS	CDS	22965090	22965412	1	-	2	ID=g10832.t1.CDS1;Parent=g10832.t1;
OX031007.1_Pollenia_amentaria_genome_assembly,_chromosome:_2	AUGUSTUS	exon	22965090	22965412	.	-	.	ID=g10832.t1.exon1;Parent=g10832.t1;
OX031007.1_Pollenia_amentaria_genome_assembly,_chromosome:_2	AUGUSTUS	intron	22965413	22965466	1	-	.	ID=g10832.t1.intron1;Parent=g10832.t1;
OX031007.1_Pollenia_amentaria_genome_assembly,_chromosome:_2	AUGUSTUS	CDS	22965467	22967012	1	-	0	ID=g10832.t1.CDS2;Parent=g10832.t1;
OX031007.1_Pollenia_amentaria_genome_assembly,_chromosome:_2	AUGUSTUS	exon	22965467	22967012	.	-	.	ID=g10832.t1.exon2;Parent=g10832.t1;
OX031007.1_Pollenia_amentaria_genome_assembly,_chromosome:_2	AUGUSTUS	start_codon	22967010	22967012	.	-	0	ID=g10832.t1.start1;Parent=g10832.t1;
OX031007.1_Pollenia_amentaria_genome_assembly,_chromosome:_2	AUGUSTUS	gene	22969850	22979304	.	+	.	ID=g10833;
OX031007.1_Pollenia_amentaria_genome_assembly,_chromosome:_2	AUGUSTUS	mRNA	22969850	22979304	1	+	.	ID=g10833.t1;Parent=g10833;
OX031007.1_Pollenia_amentaria_genome_assembly,_chromosome:_2	AUGUSTUS	start_codon	22969850	22969852	.	+	0	ID=g10833.t1.start1;Parent=g10833.t1;
OX031007.1_Pollenia_amentaria_genome_assembly,_chromosome:_2	AUGUSTUS	CDS	22969850	22970236	1	+	0	ID=g10833.t1.CDS1;Parent=g10833.t1;
OX031007.1_Pollenia_amentaria_genome_assembly,_chromosome:_2	AUGUSTUS	exon	22969850	22970236	.	+	.	ID=g10833.t1.exon1;Parent=g10833.t1;
OX031007.1_Pollenia_amentaria_genome_assembly,_chromosome:_2	AUGUSTUS	intron	22970237	22974207	1	+	.	ID=g10833.t1.intron1;Parent=g10833.t1;
OX031007.1_Pollenia_amentaria_genome_assembly,_chromosome:_2	AUGUSTUS	CDS	22974208	22975532	1	+	0	ID=g10833.t1.CDS2;Parent=g10833.t1;
OX031007.1_Pollenia_amentaria_genome_assembly,_chromosome:_2	AUGUSTUS	exon	22974208	22975532	.	+	.	ID=g10833.t1.exon2;Parent=g10833.t1;
OX031007.1_Pollenia_amentaria_genome_assembly,_chromosome:_2	AUGUSTUS	intron	22975533	22976534	1	+	.	ID=g10833.t1.intron2;Parent=g10833.t1;
OX031007.1_Pollenia_amentaria_genome_assembly,_chromosome:_2	AUGUSTUS	CDS	22976535	22976683	1	+	1	ID=g10833.t1.CDS3;Parent=g10833.t1;
OX031007.1_Pollenia_amentaria_genome_assembly,_chromosome:_2	AUGUSTUS	exon	22976535	22976683	.	+	.	ID=g10833.t1.exon3;Parent=g10833.t1;
OX031007.1_Pollenia_amentaria_genome_assembly,_chromosome:_2	AUGUSTUS	intron	22976684	22976734	1	+	.	ID=g10833.t1.intron3;Parent=g10833.t1;
OX031007.1_Pollenia_amentaria_genome_assembly,_chromosome:_2	AUGUSTUS	CDS	22976735	22977014	1	+	2	ID=g10833.t1.CDS4;Parent=g10833.t1;
OX031007.1_Pollenia_amentaria_genome_assembly,_chromosome:_2	AUGUSTUS	exon	22976735	22977014	.	+	.	ID=g10833.t1.exon4;Parent=g10833.t1;
OX031007.1_Pollenia_amentaria_genome_assembly,_chromosome:_2	AUGUSTUS	intron	22977015	22977080	1	+	.	ID=g10833.t1.intron4;Parent=g10833.t1;
OX031007.1_Pollenia_amentaria_genome_assembly,_chromosome:_2	AUGUSTUS	CDS	22977081	22977231	1	+	1	ID=g10833.t1.CDS5;Parent=g10833.t1;
OX031007.1_Pollenia_amentaria_genome_assembly,_chromosome:_2	AUGUSTUS	exon	22977081	22977231	.	+	.	ID=g10833.t1.exon5;Parent=g10833.t1;
OX031007.1_Pollenia_amentaria_genome_assembly,_chromosome:_2	AUGUSTUS	intron	22977232	22977301	1	+	.	ID=g10833.t1.intron5;Parent=g10833.t1;
OX031007.1_Pollenia_amentaria_genome_assembly,_chromosome:_2	AUGUSTUS	CDS	22977302	22977425	1	+	0	ID=g10833.t1.CDS6;Parent=g10833.t1;
OX031007.1_Pollenia_amentaria_genome_assembly,_chromosome:_2	AUGUSTUS	exon	22977302	22977425	.	+	.	ID=g10833.t1.exon6;Parent=g10833.t1;
OX031007.1_Pollenia_amentaria_genome_assembly,_chromosome:_2	AUGUSTUS	intron	22977426	22977487	1	+	.	ID=g10833.t1.intron6;Parent=g10833.t1;
OX031007.1_Pollenia_amentaria_genome_assembly,_chromosome:_2	AUGUSTUS	CDS	22977488	22977597	1	+	2	ID=g10833.t1.CDS7;Parent=g10833.t1;
OX031007.1_Pollenia_amentaria_genome_assembly,_chromosome:_2	AUGUSTUS	exon	22977488	22977597	.	+	.	ID=g10833.t1.exon7;Parent=g10833.t1;
OX031007.1_Pollenia_amentaria_genome_assembly,_chromosome:_2	AUGUSTUS	intron	22977598	22978931	1	+	.	ID=g10833.t1.intron7;Parent=g10833.t1;
OX031007.1_Pollenia_amentaria_genome_assembly,_chromosome:_2	AUGUSTUS	CDS	22978932	22979014	1	+	0	ID=g10833.t1.CDS8;Parent=g10833.t1;
OX031007.1_Pollenia_amentaria_genome_assembly,_chromosome:_2	AUGUSTUS	exon	22978932	22979014	.	+	.	ID=g10833.t1.exon8;Parent=g10833.t1;
OX031007.1_Pollenia_amentaria_genome_assembly,_chromosome:_2	AUGUSTUS	intron	22979015	22979096	1	+	.	ID=g10833.t1.intron8;Parent=g10833.t1;
OX031007.1_Pollenia_amentaria_genome_assembly,_chromosome:_2	AUGUSTUS	CDS	22979097	22979304	1	+	1	ID=g10833.t1.CDS9;Parent=g10833.t1;
OX031007.1_Pollenia_amentaria_genome_assembly,_chromosome:_2	AUGUSTUS	exon	22979097	22979304	.	+	.	ID=g10833.t1.exon9;Parent=g10833.t1;
OX031007.1_Pollenia_amentaria_genome_assembly,_chromosome:_2	AUGUSTUS	stop_codon	22979302	22979304	.	+	0	ID=g10833.t1.stop1;Parent=g10833.t1;
OX031007.1_Pollenia_amentaria_genome_assembly,_chromosome:_2	AUGUSTUS	gene	22980081	22988369	.	-	.	ID=g10834;
OX031007.1_Pollenia_amentaria_genome_assembly,_chromosome:_2	AUGUSTUS	mRNA	22980081	22988369	1	-	.	ID=g10834.t1;Parent=g10834;
OX031007.1_Pollenia_amentaria_genome_assembly,_chromosome:_2	AUGUSTUS	stop_codon	22980081	22980083	.	-	0	ID=g10834.t1.stop1;Parent=g10834.t1;
OX031007.1_Pollenia_amentaria_genome_assembly,_chromosome:_2	AUGUSTUS	CDS	22980081	22980775	1	-	2	ID=g10834.t1.CDS1;Parent=g10834.t1;
OX031007.1_Pollenia_amentaria_genome_assembly,_chromosome:_2	AUGUSTUS	exon	22980081	22980775	.	-	.	ID=g10834.t1.exon1;Parent=g10834.t1;
OX031007.1_Pollenia_amentaria_genome_assembly,_chromosome:_2	AUGUSTUS	intron	22980776	22982517	1	-	.	ID=g10834.t1.intron1;Parent=g10834.t1;
OX031007.1_Pollenia_amentaria_genome_assembly,_chromosome:_2	AUGUSTUS	CDS	22982518	22984315	1	-	0	ID=g10834.t1.CDS2;Parent=g10834.t1;
OX031007.1_Pollenia_amentaria_genome_assembly,_chromosome:_2	AUGUSTUS	exon	22982518	22984315	.	-	.	ID=g10834.t1.exon2;Parent=g10834.t1;
OX031007.1_Pollenia_amentaria_genome_assembly,_chromosome:_2	AUGUSTUS	intron	22984316	22984377	1	-	.	ID=g10834.t1.intron2;Parent=g10834.t1;
OX031007.1_Pollenia_amentaria_genome_assembly,_chromosome:_2	AUGUSTUS	CDS	22984378	22984592	1	-	2	ID=g10834.t1.CDS3;Parent=g10834.t1;
OX031007.1_Pollenia_amentaria_genome_assembly,_chromosome:_2	AUGUSTUS	exon	22984378	22984592	.	-	.	ID=g10834.t1.exon3;Parent=g10834.t1;
OX031007.1_Pollenia_amentaria_genome_assembly,_chromosome:_2	AUGUSTUS	intron	22984593	22984709	1	-	.	ID=g10834.t1.intron3;Parent=g10834.t1;
OX031007.1_Pollenia_amentaria_genome_assembly,_chromosome:_2	AUGUSTUS	CDS	22984710	22984970	1	-	2	ID=g10834.t1.CDS4;Parent=g10834.t1;
OX031007.1_Pollenia_amentaria_genome_assembly,_chromosome:_2	AUGUSTUS	exon	22984710	22984970	.	-	.	ID=g10834.t1.exon4;Parent=g10834.t1;
OX031007.1_Pollenia_amentaria_genome_assembly,_chromosome:_2	AUGUSTUS	intron	22984971	22985032	1	-	.	ID=g10834.t1.intron4;Parent=g10834.t1;
OX031007.1_Pollenia_amentaria_genome_assembly,_chromosome:_2	AUGUSTUS	CDS	22985033	22985112	1	-	1	ID=g10834.t1.CDS5;Parent=g10834.t1;
OX031007.1_Pollenia_amentaria_genome_assembly,_chromosome:_2	AUGUSTUS	exon	22985033	22985112	.	-	.	ID=g10834.t1.exon5;Parent=g10834.t1;
OX031007.1_Pollenia_amentaria_genome_assembly,_chromosome:_2	AUGUSTUS	intron	22985113	22986320	1	-	.	ID=g10834.t1.intron5;Parent=g10834.t1;
OX031007.1_Pollenia_amentaria_genome_assembly,_chromosome:_2	AUGUSTUS	CDS	22986321	22987240	1	-	0	ID=g10834.t1.CDS6;Parent=g10834.t1;
OX031007.1_Pollenia_amentaria_genome_assembly,_chromosome:_2	AUGUSTUS	exon	22986321	22987240	.	-	.	ID=g10834.t1.exon6;Parent=g10834.t1;
OX031007.1_Pollenia_amentaria_genome_assembly,_chromosome:_2	AUGUSTUS	intron	22987241	22988291	1	-	.	ID=g10834.t1.intron6;Parent=g10834.t1;
OX031007.1_Pollenia_amentaria_genome_assembly,_chromosome:_2	AUGUSTUS	CDS	22988292	22988369	1	-	0	ID=g10834.t1.CDS7;Parent=g10834.t1;
OX031007.1_Pollenia_amentaria_genome_assembly,_chromosome:_2	AUGUSTUS	exon	22988292	22988369	.	-	.	ID=g10834.t1.exon7;Parent=g10834.t1;
OX031007.1_Pollenia_amentaria_genome_assembly,_chromosome:_2	AUGUSTUS	start_codon	22988367	22988369	.	-	0	ID=g10834.t1.start1;Parent=g10834.t1;
OX031007.1_Pollenia_amentaria_genome_assembly,_chromosome:_2	AUGUSTUS	gene	22997581	22998228	.	-	.	ID=g10835;
OX031007.1_Pollenia_amentaria_genome_assembly,_chromosome:_2	AUGUSTUS	mRNA	22997581	22998228	1	-	.	ID=g10835.t1;Parent=g10835;
OX031007.1_Pollenia_amentaria_genome_assembly,_chromosome:_2	AUGUSTUS	stop_codon	22997581	22997583	.	-	0	ID=g10835.t1.stop1;Parent=g10835.t1;
OX031007.1_Pollenia_amentaria_genome_assembly,_chromosome:_2	AUGUSTUS	CDS	22997581	22998228	1	-	0	ID=g10835.t1.CDS1;Parent=g10835.t1;
OX031007.1_Pollenia_amentaria_genome_assembly,_chromosome:_2	AUGUSTUS	exon	22997581	22998228	.	-	.	ID=g10835.t1.exon1;Parent=g10835.t1;
OX031007.1_Pollenia_amentaria_genome_assembly,_chromosome:_2	AUGUSTUS	start_codon	22998226	22998228	.	-	0	ID=g10835.t1.start1;Parent=g10835.t1;
OX031007.1_Pollenia_amentaria_genome_assembly,_chromosome:_2	AUGUSTUS	gene	23010630	23011256	.	-	.	ID=g10836;
OX031007.1_Pollenia_amentaria_genome_assembly,_chromosome:_2	AUGUSTUS	mRNA	23010630	23011256	1	-	.	ID=g10836.t1;Parent=g10836;
OX031007.1_Pollenia_amentaria_genome_assembly,_chromosome:_2	AUGUSTUS	stop_codon	23010630	23010632	.	-	0	ID=g10836.t1.stop1;Parent=g10836.t1;
OX031007.1_Pollenia_amentaria_genome_assembly,_chromosome:_2	AUGUSTUS	CDS	23010630	23011256	1	-	0	ID=g10836.t1.CDS1;Parent=g10836.t1;
OX031007.1_Pollenia_amentaria_genome_assembly,_chromosome:_2	AUGUSTUS	exon	23010630	23011256	.	-	.	ID=g10836.t1.exon1;Parent=g10836.t1;
OX031007.1_Pollenia_amentaria_genome_assembly,_chromosome:_2	AUGUSTUS	start_codon	23011254	23011256	.	-	0	ID=g10836.t1.start1;Parent=g10836.t1;
OX031007.1_Pollenia_amentaria_genome_assembly,_chromosome:_2	AUGUSTUS	gene	23018318	23018845	.	-	.	ID=g10837;
OX031007.1_Pollenia_amentaria_genome_assembly,_chromosome:_2	AUGUSTUS	mRNA	23018318	23018845	1	-	.	ID=g10837.t1;Parent=g10837;
OX031007.1_Pollenia_amentaria_genome_assembly,_chromosome:_2	AUGUSTUS	stop_codon	23018318	23018320	.	-	0	ID=g10837.t1.stop1;Parent=g10837.t1;
OX031007.1_Pollenia_amentaria_genome_assembly,_chromosome:_2	AUGUSTUS	CDS	23018318	23018845	1	-	0	ID=g10837.t1.CDS1;Parent=g10837.t1;
OX031007.1_Pollenia_amentaria_genome_assembly,_chromosome:_2	AUGUSTUS	exon	23018318	23018845	.	-	.	ID=g10837.t1.exon1;Parent=g10837.t1;
OX031007.1_Pollenia_amentaria_genome_assembly,_chromosome:_2	AUGUSTUS	start_codon	23018843	23018845	.	-	0	ID=g10837.t1.start1;Parent=g10837.t1;
OX031007.1_Pollenia_amentaria_genome_assembly,_chromosome:_2	AUGUSTUS	gene	23022533	23029427	.	+	.	ID=g10838;
OX031007.1_Pollenia_amentaria_genome_assembly,_chromosome:_2	AUGUSTUS	mRNA	23022533	23029427	1	+	.	ID=g10838.t1;Parent=g10838;
OX031007.1_Pollenia_amentaria_genome_assembly,_chromosome:_2	AUGUSTUS	start_codon	23022533	23022535	.	+	0	ID=g10838.t1.start1;Parent=g10838.t1;
OX031007.1_Pollenia_amentaria_genome_assembly,_chromosome:_2	AUGUSTUS	CDS	23022533	23022734	1	+	0	ID=g10838.t1.CDS1;Parent=g10838.t1;
OX031007.1_Pollenia_amentaria_genome_assembly,_chromosome:_2	AUGUSTUS	exon	23022533	23022734	.	+	.	ID=g10838.t1.exon1;Parent=g10838.t1;
OX031007.1_Pollenia_amentaria_genome_assembly,_chromosome:_2	AUGUSTUS	intron	23022735	23022802	1	+	.	ID=g10838.t1.intron1;Parent=g10838.t1;
OX031007.1_Pollenia_amentaria_genome_assembly,_chromosome:_2	AUGUSTUS	CDS	23022803	23022997	1	+	2	ID=g10838.t1.CDS2;Parent=g10838.t1;
OX031007.1_Pollenia_amentaria_genome_assembly,_chromosome:_2	AUGUSTUS	exon	23022803	23022997	.	+	.	ID=g10838.t1.exon2;Parent=g10838.t1;
OX031007.1_Pollenia_amentaria_genome_assembly,_chromosome:_2	AUGUSTUS	intron	23022998	23023062	1	+	.	ID=g10838.t1.intron2;Parent=g10838.t1;
OX031007.1_Pollenia_amentaria_genome_assembly,_chromosome:_2	AUGUSTUS	CDS	23023063	23023290	1	+	2	ID=g10838.t1.CDS3;Parent=g10838.t1;
OX031007.1_Pollenia_amentaria_genome_assembly,_chromosome:_2	AUGUSTUS	exon	23023063	23023290	.	+	.	ID=g10838.t1.exon3;Parent=g10838.t1;
OX031007.1_Pollenia_amentaria_genome_assembly,_chromosome:_2	AUGUSTUS	intron	23023291	23029038	1	+	.	ID=g10838.t1.intron3;Parent=g10838.t1;
OX031007.1_Pollenia_amentaria_genome_assembly,_chromosome:_2	AUGUSTUS	CDS	23029039	23029427	1	+	2	ID=g10838.t1.CDS4;Parent=g10838.t1;
OX031007.1_Pollenia_amentaria_genome_assembly,_chromosome:_2	AUGUSTUS	exon	23029039	23029427	.	+	.	ID=g10838.t1.exon4;Parent=g10838.t1;
OX031007.1_Pollenia_amentaria_genome_assembly,_chromosome:_2	AUGUSTUS	stop_codon	23029425	23029427	.	+	0	ID=g10838.t1.stop1;Parent=g10838.t1;
OX031007.1_Pollenia_amentaria_genome_assembly,_chromosome:_2	AUGUSTUS	gene	23033582	23048823	.	+	.	ID=g10839;
OX031007.1_Pollenia_amentaria_genome_assembly,_chromosome:_2	AUGUSTUS	mRNA	23033582	23048823	1	+	.	ID=g10839.t1;Parent=g10839;
OX031007.1_Pollenia_amentaria_genome_assembly,_chromosome:_2	AUGUSTUS	start_codon	23033582	23033584	.	+	0	ID=g10839.t1.start1;Parent=g10839.t1;
OX031007.1_Pollenia_amentaria_genome_assembly,_chromosome:_2	AUGUSTUS	CDS	23033582	23033920	1	+	0	ID=g10839.t1.CDS1;Parent=g10839.t1;
OX031007.1_Pollenia_amentaria_genome_assembly,_chromosome:_2	AUGUSTUS	exon	23033582	23033920	.	+	.	ID=g10839.t1.exon1;Parent=g10839.t1;
OX031007.1_Pollenia_amentaria_genome_assembly,_chromosome:_2	AUGUSTUS	intron	23033921	23047644	1	+	.	ID=g10839.t1.intron1;Parent=g10839.t1;
OX031007.1_Pollenia_amentaria_genome_assembly,_chromosome:_2	AUGUSTUS	CDS	23047645	23048223	1	+	0	ID=g10839.t1.CDS2;Parent=g10839.t1;
OX031007.1_Pollenia_amentaria_genome_assembly,_chromosome:_2	AUGUSTUS	exon	23047645	23048223	.	+	.	ID=g10839.t1.exon2;Parent=g10839.t1;
OX031007.1_Pollenia_amentaria_genome_assembly,_chromosome:_2	AUGUSTUS	intron	23048224	23048286	1	+	.	ID=g10839.t1.intron2;Parent=g10839.t1;
OX031007.1_Pollenia_amentaria_genome_assembly,_chromosome:_2	AUGUSTUS	CDS	23048287	23048823	1	+	0	ID=g10839.t1.CDS3;Parent=g10839.t1;
OX031007.1_Pollenia_amentaria_genome_assembly,_chromosome:_2	AUGUSTUS	exon	23048287	23048823	.	+	.	ID=g10839.t1.exon3;Parent=g10839.t1;
OX031007.1_Pollenia_amentaria_genome_assembly,_chromosome:_2	AUGUSTUS	stop_codon	23048821	23048823	.	+	0	ID=g10839.t1.stop1;Parent=g10839.t1;
OX031007.1_Pollenia_amentaria_genome_assembly,_chromosome:_2	AUGUSTUS	gene	23072354	23078498	.	-	.	ID=g10840;
OX031007.1_Pollenia_amentaria_genome_assembly,_chromosome:_2	AUGUSTUS	mRNA	23072354	23078498	1	-	.	ID=g10840.t1;Parent=g10840;
OX031007.1_Pollenia_amentaria_genome_assembly,_chromosome:_2	AUGUSTUS	stop_codon	23072354	23072356	.	-	0	ID=g10840.t1.stop1;Parent=g10840.t1;
OX031007.1_Pollenia_amentaria_genome_assembly,_chromosome:_2	AUGUSTUS	CDS	23072354	23072607	1	-	2	ID=g10840.t1.CDS1;Parent=g10840.t1;
OX031007.1_Pollenia_amentaria_genome_assembly,_chromosome:_2	AUGUSTUS	exon	23072354	23072607	.	-	.	ID=g10840.t1.exon1;Parent=g10840.t1;
OX031007.1_Pollenia_amentaria_genome_assembly,_chromosome:_2	AUGUSTUS	intron	23072608	23073605	1	-	.	ID=g10840.t1.intron1;Parent=g10840.t1;
OX031007.1_Pollenia_amentaria_genome_assembly,_chromosome:_2	AUGUSTUS	CDS	23073606	23073868	1	-	1	ID=g10840.t1.CDS2;Parent=g10840.t1;
OX031007.1_Pollenia_amentaria_genome_assembly,_chromosome:_2	AUGUSTUS	exon	23073606	23073868	.	-	.	ID=g10840.t1.exon2;Parent=g10840.t1;
OX031007.1_Pollenia_amentaria_genome_assembly,_chromosome:_2	AUGUSTUS	intron	23073869	23073946	1	-	.	ID=g10840.t1.intron2;Parent=g10840.t1;
OX031007.1_Pollenia_amentaria_genome_assembly,_chromosome:_2	AUGUSTUS	CDS	23073947	23074623	1	-	0	ID=g10840.t1.CDS3;Parent=g10840.t1;
OX031007.1_Pollenia_amentaria_genome_assembly,_chromosome:_2	AUGUSTUS	exon	23073947	23074623	.	-	.	ID=g10840.t1.exon3;Parent=g10840.t1;
OX031007.1_Pollenia_amentaria_genome_assembly,_chromosome:_2	AUGUSTUS	intron	23074624	23077952	1	-	.	ID=g10840.t1.intron3;Parent=g10840.t1;
OX031007.1_Pollenia_amentaria_genome_assembly,_chromosome:_2	AUGUSTUS	CDS	23077953	23078498	1	-	0	ID=g10840.t1.CDS4;Parent=g10840.t1;
OX031007.1_Pollenia_amentaria_genome_assembly,_chromosome:_2	AUGUSTUS	exon	23077953	23078498	.	-	.	ID=g10840.t1.exon4;Parent=g10840.t1;
OX031007.1_Pollenia_amentaria_genome_assembly,_chromosome:_2	AUGUSTUS	start_codon	23078496	23078498	.	-	0	ID=g10840.t1.start1;Parent=g10840.t1;
OX031007.1_Pollenia_amentaria_genome_assembly,_chromosome:_2	AUGUSTUS	gene	23118615	23124332	.	+	.	ID=g10841;
OX031007.1_Pollenia_amentaria_genome_assembly,_chromosome:_2	AUGUSTUS	mRNA	23118615	23124332	1	+	.	ID=g10841.t1;Parent=g10841;
OX031007.1_Pollenia_amentaria_genome_assembly,_chromosome:_2	AUGUSTUS	start_codon	23118615	23118617	.	+	0	ID=g10841.t1.start1;Parent=g10841.t1;
OX031007.1_Pollenia_amentaria_genome_assembly,_chromosome:_2	AUGUSTUS	CDS	23118615	23124332	1	+	0	ID=g10841.t1.CDS1;Parent=g10841.t1;
OX031007.1_Pollenia_amentaria_genome_assembly,_chromosome:_2	AUGUSTUS	exon	23118615	23124332	.	+	.	ID=g10841.t1.exon1;Parent=g10841.t1;
OX031007.1_Pollenia_amentaria_genome_assembly,_chromosome:_2	AUGUSTUS	stop_codon	23124330	23124332	.	+	0	ID=g10841.t1.stop1;Parent=g10841.t1;
OX031007.1_Pollenia_amentaria_genome_assembly,_chromosome:_2	AUGUSTUS	gene	23158535	23166043	.	-	.	ID=g10842;
OX031007.1_Pollenia_amentaria_genome_assembly,_chromosome:_2	AUGUSTUS	mRNA	23158535	23166043	1	-	.	ID=g10842.t1;Parent=g10842;
OX031007.1_Pollenia_amentaria_genome_assembly,_chromosome:_2	AUGUSTUS	stop_codon	23158535	23158537	.	-	0	ID=g10842.t1.stop1;Parent=g10842.t1;
OX031007.1_Pollenia_amentaria_genome_assembly,_chromosome:_2	AUGUSTUS	CDS	23158535	23158721	1	-	1	ID=g10842.t1.CDS1;Parent=g10842.t1;
OX031007.1_Pollenia_amentaria_genome_assembly,_chromosome:_2	AUGUSTUS	exon	23158535	23158721	.	-	.	ID=g10842.t1.exon1;Parent=g10842.t1;
OX031007.1_Pollenia_amentaria_genome_assembly,_chromosome:_2	AUGUSTUS	intron	23158722	23164426	1	-	.	ID=g10842.t1.intron1;Parent=g10842.t1;
OX031007.1_Pollenia_amentaria_genome_assembly,_chromosome:_2	AUGUSTUS	CDS	23164427	23165261	1	-	2	ID=g10842.t1.CDS2;Parent=g10842.t1;
OX031007.1_Pollenia_amentaria_genome_assembly,_chromosome:_2	AUGUSTUS	exon	23164427	23165261	.	-	.	ID=g10842.t1.exon2;Parent=g10842.t1;
OX031007.1_Pollenia_amentaria_genome_assembly,_chromosome:_2	AUGUSTUS	intron	23165262	23165320	1	-	.	ID=g10842.t1.intron2;Parent=g10842.t1;
OX031007.1_Pollenia_amentaria_genome_assembly,_chromosome:_2	AUGUSTUS	CDS	23165321	23165674	1	-	2	ID=g10842.t1.CDS3;Parent=g10842.t1;
OX031007.1_Pollenia_amentaria_genome_assembly,_chromosome:_2	AUGUSTUS	exon	23165321	23165674	.	-	.	ID=g10842.t1.exon3;Parent=g10842.t1;
OX031007.1_Pollenia_amentaria_genome_assembly,_chromosome:_2	AUGUSTUS	intron	23165675	23165994	1	-	.	ID=g10842.t1.intron3;Parent=g10842.t1;
OX031007.1_Pollenia_amentaria_genome_assembly,_chromosome:_2	AUGUSTUS	CDS	23165995	23166043	1	-	0	ID=g10842.t1.CDS4;Parent=g10842.t1;
OX031007.1_Pollenia_amentaria_genome_assembly,_chromosome:_2	AUGUSTUS	exon	23165995	23166043	.	-	.	ID=g10842.t1.exon4;Parent=g10842.t1;
OX031007.1_Pollenia_amentaria_genome_assembly,_chromosome:_2	AUGUSTUS	start_codon	23166041	23166043	.	-	0	ID=g10842.t1.start1;Parent=g10842.t1;
OX031007.1_Pollenia_amentaria_genome_assembly,_chromosome:_2	AUGUSTUS	gene	23169105	23171451	.	+	.	ID=g10843;
OX031007.1_Pollenia_amentaria_genome_assembly,_chromosome:_2	AUGUSTUS	mRNA	23169105	23171451	1	+	.	ID=g10843.t1;Parent=g10843;
OX031007.1_Pollenia_amentaria_genome_assembly,_chromosome:_2	AUGUSTUS	start_codon	23169105	23169107	.	+	0	ID=g10843.t1.start1;Parent=g10843.t1;
OX031007.1_Pollenia_amentaria_genome_assembly,_chromosome:_2	AUGUSTUS	CDS	23169105	23169188	1	+	0	ID=g10843.t1.CDS1;Parent=g10843.t1;
OX031007.1_Pollenia_amentaria_genome_assembly,_chromosome:_2	AUGUSTUS	exon	23169105	23169188	.	+	.	ID=g10843.t1.exon1;Parent=g10843.t1;
OX031007.1_Pollenia_amentaria_genome_assembly,_chromosome:_2	AUGUSTUS	intron	23169189	23171080	1	+	.	ID=g10843.t1.intron1;Parent=g10843.t1;
OX031007.1_Pollenia_amentaria_genome_assembly,_chromosome:_2	AUGUSTUS	CDS	23171081	23171189	1	+	0	ID=g10843.t1.CDS2;Parent=g10843.t1;
OX031007.1_Pollenia_amentaria_genome_assembly,_chromosome:_2	AUGUSTUS	exon	23171081	23171189	.	+	.	ID=g10843.t1.exon2;Parent=g10843.t1;
OX031007.1_Pollenia_amentaria_genome_assembly,_chromosome:_2	AUGUSTUS	intron	23171190	23171263	1	+	.	ID=g10843.t1.intron2;Parent=g10843.t1;
OX031007.1_Pollenia_amentaria_genome_assembly,_chromosome:_2	AUGUSTUS	CDS	23171264	23171451	1	+	2	ID=g10843.t1.CDS3;Parent=g10843.t1;
OX031007.1_Pollenia_amentaria_genome_assembly,_chromosome:_2	AUGUSTUS	exon	23171264	23171451	.	+	.	ID=g10843.t1.exon3;Parent=g10843.t1;
OX031007.1_Pollenia_amentaria_genome_assembly,_chromosome:_2	AUGUSTUS	stop_codon	23171449	23171451	.	+	0	ID=g10843.t1.stop1;Parent=g10843.t1;
OX031007.1_Pollenia_amentaria_genome_assembly,_chromosome:_2	AUGUSTUS	gene	23172312	23183264	.	-	.	ID=g10844;
OX031007.1_Pollenia_amentaria_genome_assembly,_chromosome:_2	AUGUSTUS	mRNA	23172312	23183264	1	-	.	ID=g10844.t1;Parent=g10844;
OX031007.1_Pollenia_amentaria_genome_assembly,_chromosome:_2	AUGUSTUS	stop_codon	23172312	23172314	.	-	0	ID=g10844.t1.stop1;Parent=g10844.t1;
OX031007.1_Pollenia_amentaria_genome_assembly,_chromosome:_2	AUGUSTUS	CDS	23172312	23172404	1	-	0	ID=g10844.t1.CDS1;Parent=g10844.t1;
OX031007.1_Pollenia_amentaria_genome_assembly,_chromosome:_2	AUGUSTUS	exon	23172312	23172404	.	-	.	ID=g10844.t1.exon1;Parent=g10844.t1;
OX031007.1_Pollenia_amentaria_genome_assembly,_chromosome:_2	AUGUSTUS	intron	23172405	23176286	1	-	.	ID=g10844.t1.intron1;Parent=g10844.t1;
OX031007.1_Pollenia_amentaria_genome_assembly,_chromosome:_2	AUGUSTUS	CDS	23176287	23176437	1	-	1	ID=g10844.t1.CDS2;Parent=g10844.t1;
OX031007.1_Pollenia_amentaria_genome_assembly,_chromosome:_2	AUGUSTUS	exon	23176287	23176437	.	-	.	ID=g10844.t1.exon2;Parent=g10844.t1;
OX031007.1_Pollenia_amentaria_genome_assembly,_chromosome:_2	AUGUSTUS	intron	23176438	23176496	1	-	.	ID=g10844.t1.intron2;Parent=g10844.t1;
OX031007.1_Pollenia_amentaria_genome_assembly,_chromosome:_2	AUGUSTUS	CDS	23176497	23176709	1	-	1	ID=g10844.t1.CDS3;Parent=g10844.t1;
OX031007.1_Pollenia_amentaria_genome_assembly,_chromosome:_2	AUGUSTUS	exon	23176497	23176709	.	-	.	ID=g10844.t1.exon3;Parent=g10844.t1;
OX031007.1_Pollenia_amentaria_genome_assembly,_chromosome:_2	AUGUSTUS	intron	23176710	23176775	1	-	.	ID=g10844.t1.intron3;Parent=g10844.t1;
OX031007.1_Pollenia_amentaria_genome_assembly,_chromosome:_2	AUGUSTUS	CDS	23176776	23176903	1	-	0	ID=g10844.t1.CDS4;Parent=g10844.t1;
OX031007.1_Pollenia_amentaria_genome_assembly,_chromosome:_2	AUGUSTUS	exon	23176776	23176903	.	-	.	ID=g10844.t1.exon4;Parent=g10844.t1;
OX031007.1_Pollenia_amentaria_genome_assembly,_chromosome:_2	AUGUSTUS	intron	23176904	23179336	1	-	.	ID=g10844.t1.intron4;Parent=g10844.t1;
OX031007.1_Pollenia_amentaria_genome_assembly,_chromosome:_2	AUGUSTUS	CDS	23179337	23179792	1	-	0	ID=g10844.t1.CDS5;Parent=g10844.t1;
OX031007.1_Pollenia_amentaria_genome_assembly,_chromosome:_2	AUGUSTUS	exon	23179337	23179792	.	-	.	ID=g10844.t1.exon5;Parent=g10844.t1;
OX031007.1_Pollenia_amentaria_genome_assembly,_chromosome:_2	AUGUSTUS	intron	23179793	23179842	1	-	.	ID=g10844.t1.intron5;Parent=g10844.t1;
OX031007.1_Pollenia_amentaria_genome_assembly,_chromosome:_2	AUGUSTUS	CDS	23179843	23180153	1	-	2	ID=g10844.t1.CDS6;Parent=g10844.t1;
OX031007.1_Pollenia_amentaria_genome_assembly,_chromosome:_2	AUGUSTUS	exon	23179843	23180153	.	-	.	ID=g10844.t1.exon6;Parent=g10844.t1;
OX031007.1_Pollenia_amentaria_genome_assembly,_chromosome:_2	AUGUSTUS	intron	23180154	23180214	1	-	.	ID=g10844.t1.intron6;Parent=g10844.t1;
OX031007.1_Pollenia_amentaria_genome_assembly,_chromosome:_2	AUGUSTUS	CDS	23180215	23180398	1	-	0	ID=g10844.t1.CDS7;Parent=g10844.t1;
OX031007.1_Pollenia_amentaria_genome_assembly,_chromosome:_2	AUGUSTUS	exon	23180215	23180398	.	-	.	ID=g10844.t1.exon7;Parent=g10844.t1;
OX031007.1_Pollenia_amentaria_genome_assembly,_chromosome:_2	AUGUSTUS	intron	23180399	23182694	1	-	.	ID=g10844.t1.intron7;Parent=g10844.t1;
OX031007.1_Pollenia_amentaria_genome_assembly,_chromosome:_2	AUGUSTUS	CDS	23182695	23182852	1	-	2	ID=g10844.t1.CDS8;Parent=g10844.t1;
OX031007.1_Pollenia_amentaria_genome_assembly,_chromosome:_2	AUGUSTUS	exon	23182695	23182852	.	-	.	ID=g10844.t1.exon8;Parent=g10844.t1;
OX031007.1_Pollenia_amentaria_genome_assembly,_chromosome:_2	AUGUSTUS	intron	23182853	23182924	1	-	.	ID=g10844.t1.intron8;Parent=g10844.t1;
OX031007.1_Pollenia_amentaria_genome_assembly,_chromosome:_2	AUGUSTUS	CDS	23182925	23183264	1	-	0	ID=g10844.t1.CDS9;Parent=g10844.t1;
OX031007.1_Pollenia_amentaria_genome_assembly,_chromosome:_2	AUGUSTUS	exon	23182925	23183264	.	-	.	ID=g10844.t1.exon9;Parent=g10844.t1;
OX031007.1_Pollenia_amentaria_genome_assembly,_chromosome:_2	AUGUSTUS	start_codon	23183262	23183264	.	-	0	ID=g10844.t1.start1;Parent=g10844.t1;
OX031007.1_Pollenia_amentaria_genome_assembly,_chromosome:_2	AUGUSTUS	mRNA	23172312	23183264	1	-	.	ID=g10844.t2;Parent=g10844;
OX031007.1_Pollenia_amentaria_genome_assembly,_chromosome:_2	AUGUSTUS	stop_codon	23172312	23172314	.	-	0	ID=g10844.t2.stop1;Parent=g10844.t2;
OX031007.1_Pollenia_amentaria_genome_assembly,_chromosome:_2	AUGUSTUS	CDS	23172312	23172404	1	-	0	ID=g10844.t2.CDS1;Parent=g10844.t2;
OX031007.1_Pollenia_amentaria_genome_assembly,_chromosome:_2	AUGUSTUS	exon	23172312	23172404	.	-	.	ID=g10844.t2.exon1;Parent=g10844.t2;
OX031007.1_Pollenia_amentaria_genome_assembly,_chromosome:_2	AUGUSTUS	intron	23172405	23176286	1	-	.	ID=g10844.t2.intron1;Parent=g10844.t2;
OX031007.1_Pollenia_amentaria_genome_assembly,_chromosome:_2	AUGUSTUS	CDS	23176287	23176437	1	-	1	ID=g10844.t2.CDS2;Parent=g10844.t2;
OX031007.1_Pollenia_amentaria_genome_assembly,_chromosome:_2	AUGUSTUS	exon	23176287	23176437	.	-	.	ID=g10844.t2.exon2;Parent=g10844.t2;
OX031007.1_Pollenia_amentaria_genome_assembly,_chromosome:_2	AUGUSTUS	intron	23176438	23176496	1	-	.	ID=g10844.t2.intron2;Parent=g10844.t2;
OX031007.1_Pollenia_amentaria_genome_assembly,_chromosome:_2	AUGUSTUS	CDS	23176497	23176709	1	-	1	ID=g10844.t2.CDS3;Parent=g10844.t2;
OX031007.1_Pollenia_amentaria_genome_assembly,_chromosome:_2	AUGUSTUS	exon	23176497	23176709	.	-	.	ID=g10844.t2.exon3;Parent=g10844.t2;
OX031007.1_Pollenia_amentaria_genome_assembly,_chromosome:_2	AUGUSTUS	intron	23176710	23176775	1	-	.	ID=g10844.t2.intron3;Parent=g10844.t2;
OX031007.1_Pollenia_amentaria_genome_assembly,_chromosome:_2	AUGUSTUS	CDS	23176776	23176903	1	-	0	ID=g10844.t2.CDS4;Parent=g10844.t2;
OX031007.1_Pollenia_amentaria_genome_assembly,_chromosome:_2	AUGUSTUS	exon	23176776	23176903	.	-	.	ID=g10844.t2.exon4;Parent=g10844.t2;
OX031007.1_Pollenia_amentaria_genome_assembly,_chromosome:_2	AUGUSTUS	intron	23176904	23179336	1	-	.	ID=g10844.t2.intron4;Parent=g10844.t2;
OX031007.1_Pollenia_amentaria_genome_assembly,_chromosome:_2	AUGUSTUS	CDS	23179337	23179792	1	-	0	ID=g10844.t2.CDS5;Parent=g10844.t2;
OX031007.1_Pollenia_amentaria_genome_assembly,_chromosome:_2	AUGUSTUS	exon	23179337	23179792	.	-	.	ID=g10844.t2.exon5;Parent=g10844.t2;
OX031007.1_Pollenia_amentaria_genome_assembly,_chromosome:_2	AUGUSTUS	intron	23179793	23179842	1	-	.	ID=g10844.t2.intron5;Parent=g10844.t2;
OX031007.1_Pollenia_amentaria_genome_assembly,_chromosome:_2	AUGUSTUS	CDS	23179843	23180153	1	-	2	ID=g10844.t2.CDS6;Parent=g10844.t2;
OX031007.1_Pollenia_amentaria_genome_assembly,_chromosome:_2	AUGUSTUS	exon	23179843	23180153	.	-	.	ID=g10844.t2.exon6;Parent=g10844.t2;
OX031007.1_Pollenia_amentaria_genome_assembly,_chromosome:_2	AUGUSTUS	intron	23180154	23180223	1	-	.	ID=g10844.t2.intron6;Parent=g10844.t2;
OX031007.1_Pollenia_amentaria_genome_assembly,_chromosome:_2	AUGUSTUS	CDS	23180224	23180398	1	-	0	ID=g10844.t2.CDS7;Parent=g10844.t2;
OX031007.1_Pollenia_amentaria_genome_assembly,_chromosome:_2	AUGUSTUS	exon	23180224	23180398	.	-	.	ID=g10844.t2.exon7;Parent=g10844.t2;
OX031007.1_Pollenia_amentaria_genome_assembly,_chromosome:_2	AUGUSTUS	intron	23180399	23182694	1	-	.	ID=g10844.t2.intron7;Parent=g10844.t2;
OX031007.1_Pollenia_amentaria_genome_assembly,_chromosome:_2	AUGUSTUS	CDS	23182695	23182852	1	-	2	ID=g10844.t2.CDS8;Parent=g10844.t2;
OX031007.1_Pollenia_amentaria_genome_assembly,_chromosome:_2	AUGUSTUS	exon	23182695	23182852	.	-	.	ID=g10844.t2.exon8;Parent=g10844.t2;
OX031007.1_Pollenia_amentaria_genome_assembly,_chromosome:_2	AUGUSTUS	intron	23182853	23182924	1	-	.	ID=g10844.t2.intron8;Parent=g10844.t2;
OX031007.1_Pollenia_amentaria_genome_assembly,_chromosome:_2	AUGUSTUS	CDS	23182925	23183264	1	-	0	ID=g10844.t2.CDS9;Parent=g10844.t2;
OX031007.1_Pollenia_amentaria_genome_assembly,_chromosome:_2	AUGUSTUS	exon	23182925	23183264	.	-	.	ID=g10844.t2.exon9;Parent=g10844.t2;
OX031007.1_Pollenia_amentaria_genome_assembly,_chromosome:_2	AUGUSTUS	start_codon	23183262	23183264	.	-	0	ID=g10844.t2.start1;Parent=g10844.t2;
OX031007.1_Pollenia_amentaria_genome_assembly,_chromosome:_2	AUGUSTUS	gene	23185893	23187737	.	+	.	ID=g10845;
OX031007.1_Pollenia_amentaria_genome_assembly,_chromosome:_2	AUGUSTUS	mRNA	23185893	23187737	0.6	+	.	ID=g10845.t1;Parent=g10845;
OX031007.1_Pollenia_amentaria_genome_assembly,_chromosome:_2	AUGUSTUS	start_codon	23185893	23185895	.	+	0	ID=g10845.t1.start1;Parent=g10845.t1;
OX031007.1_Pollenia_amentaria_genome_assembly,_chromosome:_2	AUGUSTUS	CDS	23185893	23186682	1	+	0	ID=g10845.t1.CDS1;Parent=g10845.t1;
OX031007.1_Pollenia_amentaria_genome_assembly,_chromosome:_2	AUGUSTUS	exon	23185893	23186682	.	+	.	ID=g10845.t1.exon1;Parent=g10845.t1;
OX031007.1_Pollenia_amentaria_genome_assembly,_chromosome:_2	AUGUSTUS	intron	23186683	23186931	1	+	.	ID=g10845.t1.intron1;Parent=g10845.t1;
OX031007.1_Pollenia_amentaria_genome_assembly,_chromosome:_2	AUGUSTUS	CDS	23186932	23187243	0.6	+	2	ID=g10845.t1.CDS2;Parent=g10845.t1;
OX031007.1_Pollenia_amentaria_genome_assembly,_chromosome:_2	AUGUSTUS	exon	23186932	23187243	.	+	.	ID=g10845.t1.exon2;Parent=g10845.t1;
OX031007.1_Pollenia_amentaria_genome_assembly,_chromosome:_2	AUGUSTUS	intron	23187244	23187615	0.6	+	.	ID=g10845.t1.intron2;Parent=g10845.t1;
OX031007.1_Pollenia_amentaria_genome_assembly,_chromosome:_2	AUGUSTUS	CDS	23187616	23187737	0.66	+	2	ID=g10845.t1.CDS3;Parent=g10845.t1;
OX031007.1_Pollenia_amentaria_genome_assembly,_chromosome:_2	AUGUSTUS	exon	23187616	23187737	.	+	.	ID=g10845.t1.exon3;Parent=g10845.t1;
OX031007.1_Pollenia_amentaria_genome_assembly,_chromosome:_2	AUGUSTUS	stop_codon	23187735	23187737	.	+	0	ID=g10845.t1.stop1;Parent=g10845.t1;
OX031007.1_Pollenia_amentaria_genome_assembly,_chromosome:_2	AUGUSTUS	gene	23231559	23235802	.	+	.	ID=g10846;
OX031007.1_Pollenia_amentaria_genome_assembly,_chromosome:_2	AUGUSTUS	mRNA	23231559	23235802	1	+	.	ID=g10846.t1;Parent=g10846;
OX031007.1_Pollenia_amentaria_genome_assembly,_chromosome:_2	AUGUSTUS	start_codon	23231559	23231561	.	+	0	ID=g10846.t1.start1;Parent=g10846.t1;
OX031007.1_Pollenia_amentaria_genome_assembly,_chromosome:_2	AUGUSTUS	CDS	23231559	23231786	1	+	0	ID=g10846.t1.CDS1;Parent=g10846.t1;
OX031007.1_Pollenia_amentaria_genome_assembly,_chromosome:_2	AUGUSTUS	exon	23231559	23231786	.	+	.	ID=g10846.t1.exon1;Parent=g10846.t1;
OX031007.1_Pollenia_amentaria_genome_assembly,_chromosome:_2	AUGUSTUS	intron	23231787	23231844	1	+	.	ID=g10846.t1.intron1;Parent=g10846.t1;
OX031007.1_Pollenia_amentaria_genome_assembly,_chromosome:_2	AUGUSTUS	CDS	23231845	23232189	1	+	0	ID=g10846.t1.CDS2;Parent=g10846.t1;
OX031007.1_Pollenia_amentaria_genome_assembly,_chromosome:_2	AUGUSTUS	exon	23231845	23232189	.	+	.	ID=g10846.t1.exon2;Parent=g10846.t1;
OX031007.1_Pollenia_amentaria_genome_assembly,_chromosome:_2	AUGUSTUS	intron	23232190	23232247	1	+	.	ID=g10846.t1.intron2;Parent=g10846.t1;
OX031007.1_Pollenia_amentaria_genome_assembly,_chromosome:_2	AUGUSTUS	CDS	23232248	23232426	1	+	0	ID=g10846.t1.CDS3;Parent=g10846.t1;
OX031007.1_Pollenia_amentaria_genome_assembly,_chromosome:_2	AUGUSTUS	exon	23232248	23232426	.	+	.	ID=g10846.t1.exon3;Parent=g10846.t1;
OX031007.1_Pollenia_amentaria_genome_assembly,_chromosome:_2	AUGUSTUS	intron	23232427	23235684	1	+	.	ID=g10846.t1.intron3;Parent=g10846.t1;
OX031007.1_Pollenia_amentaria_genome_assembly,_chromosome:_2	AUGUSTUS	CDS	23235685	23235802	1	+	1	ID=g10846.t1.CDS4;Parent=g10846.t1;
OX031007.1_Pollenia_amentaria_genome_assembly,_chromosome:_2	AUGUSTUS	exon	23235685	23235802	.	+	.	ID=g10846.t1.exon4;Parent=g10846.t1;
OX031007.1_Pollenia_amentaria_genome_assembly,_chromosome:_2	AUGUSTUS	stop_codon	23235800	23235802	.	+	0	ID=g10846.t1.stop1;Parent=g10846.t1;
OX031007.1_Pollenia_amentaria_genome_assembly,_chromosome:_2	AUGUSTUS	gene	23235949	23241525	.	-	.	ID=g10847;
OX031007.1_Pollenia_amentaria_genome_assembly,_chromosome:_2	AUGUSTUS	mRNA	23235949	23239891	1	-	.	ID=g10847.t1;Parent=g10847;
OX031007.1_Pollenia_amentaria_genome_assembly,_chromosome:_2	AUGUSTUS	stop_codon	23235949	23235951	.	-	0	ID=g10847.t1.stop1;Parent=g10847.t1;
OX031007.1_Pollenia_amentaria_genome_assembly,_chromosome:_2	AUGUSTUS	CDS	23235949	23236326	1	-	0	ID=g10847.t1.CDS1;Parent=g10847.t1;
OX031007.1_Pollenia_amentaria_genome_assembly,_chromosome:_2	AUGUSTUS	exon	23235949	23236326	.	-	.	ID=g10847.t1.exon1;Parent=g10847.t1;
OX031007.1_Pollenia_amentaria_genome_assembly,_chromosome:_2	AUGUSTUS	intron	23236327	23236385	1	-	.	ID=g10847.t1.intron1;Parent=g10847.t1;
OX031007.1_Pollenia_amentaria_genome_assembly,_chromosome:_2	AUGUSTUS	CDS	23236386	23236608	1	-	1	ID=g10847.t1.CDS2;Parent=g10847.t1;
OX031007.1_Pollenia_amentaria_genome_assembly,_chromosome:_2	AUGUSTUS	exon	23236386	23236608	.	-	.	ID=g10847.t1.exon2;Parent=g10847.t1;
OX031007.1_Pollenia_amentaria_genome_assembly,_chromosome:_2	AUGUSTUS	intron	23236609	23236663	1	-	.	ID=g10847.t1.intron2;Parent=g10847.t1;
OX031007.1_Pollenia_amentaria_genome_assembly,_chromosome:_2	AUGUSTUS	CDS	23236664	23237185	1	-	1	ID=g10847.t1.CDS3;Parent=g10847.t1;
OX031007.1_Pollenia_amentaria_genome_assembly,_chromosome:_2	AUGUSTUS	exon	23236664	23237185	.	-	.	ID=g10847.t1.exon3;Parent=g10847.t1;
OX031007.1_Pollenia_amentaria_genome_assembly,_chromosome:_2	AUGUSTUS	intron	23237186	23237282	1	-	.	ID=g10847.t1.intron3;Parent=g10847.t1;
OX031007.1_Pollenia_amentaria_genome_assembly,_chromosome:_2	AUGUSTUS	CDS	23237283	23237557	1	-	0	ID=g10847.t1.CDS4;Parent=g10847.t1;
OX031007.1_Pollenia_amentaria_genome_assembly,_chromosome:_2	AUGUSTUS	exon	23237283	23237557	.	-	.	ID=g10847.t1.exon4;Parent=g10847.t1;
OX031007.1_Pollenia_amentaria_genome_assembly,_chromosome:_2	AUGUSTUS	intron	23237558	23239736	1	-	.	ID=g10847.t1.intron4;Parent=g10847.t1;
OX031007.1_Pollenia_amentaria_genome_assembly,_chromosome:_2	AUGUSTUS	CDS	23239737	23239811	1	-	0	ID=g10847.t1.CDS5;Parent=g10847.t1;
OX031007.1_Pollenia_amentaria_genome_assembly,_chromosome:_2	AUGUSTUS	exon	23239737	23239811	.	-	.	ID=g10847.t1.exon5;Parent=g10847.t1;
OX031007.1_Pollenia_amentaria_genome_assembly,_chromosome:_2	AUGUSTUS	intron	23239812	23239864	1	-	.	ID=g10847.t1.intron5;Parent=g10847.t1;
OX031007.1_Pollenia_amentaria_genome_assembly,_chromosome:_2	AUGUSTUS	CDS	23239865	23239891	1	-	0	ID=g10847.t1.CDS6;Parent=g10847.t1;
OX031007.1_Pollenia_amentaria_genome_assembly,_chromosome:_2	AUGUSTUS	exon	23239865	23239891	.	-	.	ID=g10847.t1.exon6;Parent=g10847.t1;
OX031007.1_Pollenia_amentaria_genome_assembly,_chromosome:_2	AUGUSTUS	start_codon	23239889	23239891	.	-	0	ID=g10847.t1.start1;Parent=g10847.t1;
OX031007.1_Pollenia_amentaria_genome_assembly,_chromosome:_2	AUGUSTUS	mRNA	23235949	23241525	0.97	-	.	ID=g10847.t2;Parent=g10847;
OX031007.1_Pollenia_amentaria_genome_assembly,_chromosome:_2	AUGUSTUS	stop_codon	23235949	23235951	.	-	0	ID=g10847.t2.stop1;Parent=g10847.t2;
OX031007.1_Pollenia_amentaria_genome_assembly,_chromosome:_2	AUGUSTUS	CDS	23235949	23236326	1	-	0	ID=g10847.t2.CDS1;Parent=g10847.t2;
OX031007.1_Pollenia_amentaria_genome_assembly,_chromosome:_2	AUGUSTUS	exon	23235949	23236326	.	-	.	ID=g10847.t2.exon1;Parent=g10847.t2;
OX031007.1_Pollenia_amentaria_genome_assembly,_chromosome:_2	AUGUSTUS	intron	23236327	23236385	1	-	.	ID=g10847.t2.intron1;Parent=g10847.t2;
OX031007.1_Pollenia_amentaria_genome_assembly,_chromosome:_2	AUGUSTUS	CDS	23236386	23236608	1	-	1	ID=g10847.t2.CDS2;Parent=g10847.t2;
OX031007.1_Pollenia_amentaria_genome_assembly,_chromosome:_2	AUGUSTUS	exon	23236386	23236608	.	-	.	ID=g10847.t2.exon2;Parent=g10847.t2;
OX031007.1_Pollenia_amentaria_genome_assembly,_chromosome:_2	AUGUSTUS	intron	23236609	23236663	1	-	.	ID=g10847.t2.intron2;Parent=g10847.t2;
OX031007.1_Pollenia_amentaria_genome_assembly,_chromosome:_2	AUGUSTUS	CDS	23236664	23237185	1	-	1	ID=g10847.t2.CDS3;Parent=g10847.t2;
OX031007.1_Pollenia_amentaria_genome_assembly,_chromosome:_2	AUGUSTUS	exon	23236664	23237185	.	-	.	ID=g10847.t2.exon3;Parent=g10847.t2;
OX031007.1_Pollenia_amentaria_genome_assembly,_chromosome:_2	AUGUSTUS	intron	23237186	23237282	1	-	.	ID=g10847.t2.intron3;Parent=g10847.t2;
OX031007.1_Pollenia_amentaria_genome_assembly,_chromosome:_2	AUGUSTUS	CDS	23237283	23237557	1	-	0	ID=g10847.t2.CDS4;Parent=g10847.t2;
OX031007.1_Pollenia_amentaria_genome_assembly,_chromosome:_2	AUGUSTUS	exon	23237283	23237557	.	-	.	ID=g10847.t2.exon4;Parent=g10847.t2;
OX031007.1_Pollenia_amentaria_genome_assembly,_chromosome:_2	AUGUSTUS	intron	23237558	23239736	1	-	.	ID=g10847.t2.intron4;Parent=g10847.t2;
OX031007.1_Pollenia_amentaria_genome_assembly,_chromosome:_2	AUGUSTUS	CDS	23239737	23239811	0.99	-	0	ID=g10847.t2.CDS5;Parent=g10847.t2;
OX031007.1_Pollenia_amentaria_genome_assembly,_chromosome:_2	AUGUSTUS	exon	23239737	23239811	.	-	.	ID=g10847.t2.exon5;Parent=g10847.t2;
OX031007.1_Pollenia_amentaria_genome_assembly,_chromosome:_2	AUGUSTUS	intron	23239812	23240173	0.99	-	.	ID=g10847.t2.intron5;Parent=g10847.t2;
OX031007.1_Pollenia_amentaria_genome_assembly,_chromosome:_2	AUGUSTUS	CDS	23240174	23240595	0.99	-	2	ID=g10847.t2.CDS6;Parent=g10847.t2;
OX031007.1_Pollenia_amentaria_genome_assembly,_chromosome:_2	AUGUSTUS	exon	23240174	23240595	.	-	.	ID=g10847.t2.exon6;Parent=g10847.t2;
OX031007.1_Pollenia_amentaria_genome_assembly,_chromosome:_2	AUGUSTUS	intron	23240596	23240660	1	-	.	ID=g10847.t2.intron6;Parent=g10847.t2;
OX031007.1_Pollenia_amentaria_genome_assembly,_chromosome:_2	AUGUSTUS	CDS	23240661	23240874	1	-	0	ID=g10847.t2.CDS7;Parent=g10847.t2;
OX031007.1_Pollenia_amentaria_genome_assembly,_chromosome:_2	AUGUSTUS	exon	23240661	23240874	.	-	.	ID=g10847.t2.exon7;Parent=g10847.t2;
OX031007.1_Pollenia_amentaria_genome_assembly,_chromosome:_2	AUGUSTUS	intron	23240875	23240937	1	-	.	ID=g10847.t2.intron7;Parent=g10847.t2;
OX031007.1_Pollenia_amentaria_genome_assembly,_chromosome:_2	AUGUSTUS	CDS	23240938	23241455	0.98	-	2	ID=g10847.t2.CDS8;Parent=g10847.t2;
OX031007.1_Pollenia_amentaria_genome_assembly,_chromosome:_2	AUGUSTUS	exon	23240938	23241455	.	-	.	ID=g10847.t2.exon8;Parent=g10847.t2;
OX031007.1_Pollenia_amentaria_genome_assembly,_chromosome:_2	AUGUSTUS	intron	23241456	23241518	0.98	-	.	ID=g10847.t2.intron8;Parent=g10847.t2;
OX031007.1_Pollenia_amentaria_genome_assembly,_chromosome:_2	AUGUSTUS	CDS	23241519	23241525	1	-	0	ID=g10847.t2.CDS9;Parent=g10847.t2;
OX031007.1_Pollenia_amentaria_genome_assembly,_chromosome:_2	AUGUSTUS	exon	23241519	23241525	.	-	.	ID=g10847.t2.exon9;Parent=g10847.t2;
OX031007.1_Pollenia_amentaria_genome_assembly,_chromosome:_2	AUGUSTUS	start_codon	23241523	23241525	.	-	0	ID=g10847.t2.start1;Parent=g10847.t2;
OX031007.1_Pollenia_amentaria_genome_assembly,_chromosome:_2	AUGUSTUS	gene	23317620	23318912	.	+	.	ID=g10848;
OX031007.1_Pollenia_amentaria_genome_assembly,_chromosome:_2	AUGUSTUS	mRNA	23317620	23318912	1	+	.	ID=g10848.t1;Parent=g10848;
OX031007.1_Pollenia_amentaria_genome_assembly,_chromosome:_2	AUGUSTUS	start_codon	23317620	23317622	.	+	0	ID=g10848.t1.start1;Parent=g10848.t1;
OX031007.1_Pollenia_amentaria_genome_assembly,_chromosome:_2	AUGUSTUS	CDS	23317620	23318912	1	+	0	ID=g10848.t1.CDS1;Parent=g10848.t1;
OX031007.1_Pollenia_amentaria_genome_assembly,_chromosome:_2	AUGUSTUS	exon	23317620	23318912	.	+	.	ID=g10848.t1.exon1;Parent=g10848.t1;
OX031007.1_Pollenia_amentaria_genome_assembly,_chromosome:_2	AUGUSTUS	stop_codon	23318910	23318912	.	+	0	ID=g10848.t1.stop1;Parent=g10848.t1;
OX031007.1_Pollenia_amentaria_genome_assembly,_chromosome:_2	AUGUSTUS	gene	23346357	23346977	.	-	.	ID=g10849;
OX031007.1_Pollenia_amentaria_genome_assembly,_chromosome:_2	AUGUSTUS	mRNA	23346357	23346773	1	-	.	ID=g10849.t1;Parent=g10849;
OX031007.1_Pollenia_amentaria_genome_assembly,_chromosome:_2	AUGUSTUS	stop_codon	23346357	23346359	.	-	0	ID=g10849.t1.stop1;Parent=g10849.t1;
OX031007.1_Pollenia_amentaria_genome_assembly,_chromosome:_2	AUGUSTUS	CDS	23346357	23346773	1	-	0	ID=g10849.t1.CDS1;Parent=g10849.t1;
OX031007.1_Pollenia_amentaria_genome_assembly,_chromosome:_2	AUGUSTUS	exon	23346357	23346773	.	-	.	ID=g10849.t1.exon1;Parent=g10849.t1;
OX031007.1_Pollenia_amentaria_genome_assembly,_chromosome:_2	AUGUSTUS	start_codon	23346771	23346773	.	-	0	ID=g10849.t1.start1;Parent=g10849.t1;
OX031007.1_Pollenia_amentaria_genome_assembly,_chromosome:_2	GeneMark.hmm3	mRNA	23346357	23346977	.	-	.	ID=g10849.t2;Parent=g10849;
OX031007.1_Pollenia_amentaria_genome_assembly,_chromosome:_2	GeneMark.hmm3	CDS	23346357	23346977	.	-	0	ID=g10849.t2.CDS1;Parent=g10849.t2;
OX031007.1_Pollenia_amentaria_genome_assembly,_chromosome:_2	GeneMark.hmm3	exon	23346357	23346977	.	-	0	ID=g10849.t2.exon1;Parent=g10849.t2;
OX031007.1_Pollenia_amentaria_genome_assembly,_chromosome:_2	AUGUSTUS	gene	23471911	23473839	.	-	.	ID=g10850;
OX031007.1_Pollenia_amentaria_genome_assembly,_chromosome:_2	AUGUSTUS	mRNA	23471911	23473839	1	-	.	ID=g10850.t1;Parent=g10850;
OX031007.1_Pollenia_amentaria_genome_assembly,_chromosome:_2	AUGUSTUS	stop_codon	23471911	23471913	.	-	0	ID=g10850.t1.stop1;Parent=g10850.t1;
OX031007.1_Pollenia_amentaria_genome_assembly,_chromosome:_2	AUGUSTUS	CDS	23471911	23472119	1	-	2	ID=g10850.t1.CDS1;Parent=g10850.t1;
OX031007.1_Pollenia_amentaria_genome_assembly,_chromosome:_2	AUGUSTUS	exon	23471911	23472119	.	-	.	ID=g10850.t1.exon1;Parent=g10850.t1;
OX031007.1_Pollenia_amentaria_genome_assembly,_chromosome:_2	AUGUSTUS	intron	23472120	23472183	1	-	.	ID=g10850.t1.intron1;Parent=g10850.t1;
OX031007.1_Pollenia_amentaria_genome_assembly,_chromosome:_2	AUGUSTUS	CDS	23472184	23472391	1	-	0	ID=g10850.t1.CDS2;Parent=g10850.t1;
OX031007.1_Pollenia_amentaria_genome_assembly,_chromosome:_2	AUGUSTUS	exon	23472184	23472391	.	-	.	ID=g10850.t1.exon2;Parent=g10850.t1;
OX031007.1_Pollenia_amentaria_genome_assembly,_chromosome:_2	AUGUSTUS	intron	23472392	23473007	1	-	.	ID=g10850.t1.intron2;Parent=g10850.t1;
OX031007.1_Pollenia_amentaria_genome_assembly,_chromosome:_2	AUGUSTUS	CDS	23473008	23473350	1	-	1	ID=g10850.t1.CDS3;Parent=g10850.t1;
OX031007.1_Pollenia_amentaria_genome_assembly,_chromosome:_2	AUGUSTUS	exon	23473008	23473350	.	-	.	ID=g10850.t1.exon3;Parent=g10850.t1;
OX031007.1_Pollenia_amentaria_genome_assembly,_chromosome:_2	AUGUSTUS	intron	23473351	23473417	1	-	.	ID=g10850.t1.intron3;Parent=g10850.t1;
OX031007.1_Pollenia_amentaria_genome_assembly,_chromosome:_2	AUGUSTUS	CDS	23473418	23473665	1	-	0	ID=g10850.t1.CDS4;Parent=g10850.t1;
OX031007.1_Pollenia_amentaria_genome_assembly,_chromosome:_2	AUGUSTUS	exon	23473418	23473665	.	-	.	ID=g10850.t1.exon4;Parent=g10850.t1;
OX031007.1_Pollenia_amentaria_genome_assembly,_chromosome:_2	AUGUSTUS	intron	23473666	23473734	1	-	.	ID=g10850.t1.intron4;Parent=g10850.t1;
OX031007.1_Pollenia_amentaria_genome_assembly,_chromosome:_2	AUGUSTUS	CDS	23473735	23473839	1	-	0	ID=g10850.t1.CDS5;Parent=g10850.t1;
OX031007.1_Pollenia_amentaria_genome_assembly,_chromosome:_2	AUGUSTUS	exon	23473735	23473839	.	-	.	ID=g10850.t1.exon5;Parent=g10850.t1;
OX031007.1_Pollenia_amentaria_genome_assembly,_chromosome:_2	AUGUSTUS	start_codon	23473837	23473839	.	-	0	ID=g10850.t1.start1;Parent=g10850.t1;
OX031007.1_Pollenia_amentaria_genome_assembly,_chromosome:_2	AUGUSTUS	gene	23480956	23483434	.	-	.	ID=g10851;
OX031007.1_Pollenia_amentaria_genome_assembly,_chromosome:_2	AUGUSTUS	mRNA	23480956	23483434	0.83	-	.	ID=g10851.t1;Parent=g10851;
OX031007.1_Pollenia_amentaria_genome_assembly,_chromosome:_2	AUGUSTUS	stop_codon	23480956	23480958	.	-	0	ID=g10851.t1.stop1;Parent=g10851.t1;
OX031007.1_Pollenia_amentaria_genome_assembly,_chromosome:_2	AUGUSTUS	CDS	23480956	23481024	0.99	-	0	ID=g10851.t1.CDS1;Parent=g10851.t1;
OX031007.1_Pollenia_amentaria_genome_assembly,_chromosome:_2	AUGUSTUS	exon	23480956	23481024	.	-	.	ID=g10851.t1.exon1;Parent=g10851.t1;
OX031007.1_Pollenia_amentaria_genome_assembly,_chromosome:_2	AUGUSTUS	intron	23481025	23482181	0.99	-	.	ID=g10851.t1.intron1;Parent=g10851.t1;
OX031007.1_Pollenia_amentaria_genome_assembly,_chromosome:_2	AUGUSTUS	CDS	23482182	23483304	0.84	-	1	ID=g10851.t1.CDS2;Parent=g10851.t1;
OX031007.1_Pollenia_amentaria_genome_assembly,_chromosome:_2	AUGUSTUS	exon	23482182	23483304	.	-	.	ID=g10851.t1.exon2;Parent=g10851.t1;
OX031007.1_Pollenia_amentaria_genome_assembly,_chromosome:_2	AUGUSTUS	intron	23483305	23483396	0.92	-	.	ID=g10851.t1.intron2;Parent=g10851.t1;
OX031007.1_Pollenia_amentaria_genome_assembly,_chromosome:_2	AUGUSTUS	CDS	23483397	23483434	1	-	0	ID=g10851.t1.CDS3;Parent=g10851.t1;
OX031007.1_Pollenia_amentaria_genome_assembly,_chromosome:_2	AUGUSTUS	exon	23483397	23483434	.	-	.	ID=g10851.t1.exon3;Parent=g10851.t1;
OX031007.1_Pollenia_amentaria_genome_assembly,_chromosome:_2	AUGUSTUS	start_codon	23483432	23483434	.	-	0	ID=g10851.t1.start1;Parent=g10851.t1;
OX031007.1_Pollenia_amentaria_genome_assembly,_chromosome:_2	AUGUSTUS	gene	23483609	23484811	.	-	.	ID=g10852;
OX031007.1_Pollenia_amentaria_genome_assembly,_chromosome:_2	AUGUSTUS	mRNA	23483609	23484811	1	-	.	ID=g10852.t1;Parent=g10852;
OX031007.1_Pollenia_amentaria_genome_assembly,_chromosome:_2	AUGUSTUS	stop_codon	23483609	23483611	.	-	0	ID=g10852.t1.stop1;Parent=g10852.t1;
OX031007.1_Pollenia_amentaria_genome_assembly,_chromosome:_2	AUGUSTUS	CDS	23483609	23484811	1	-	0	ID=g10852.t1.CDS1;Parent=g10852.t1;
OX031007.1_Pollenia_amentaria_genome_assembly,_chromosome:_2	AUGUSTUS	exon	23483609	23484811	.	-	.	ID=g10852.t1.exon1;Parent=g10852.t1;
OX031007.1_Pollenia_amentaria_genome_assembly,_chromosome:_2	AUGUSTUS	start_codon	23484809	23484811	.	-	0	ID=g10852.t1.start1;Parent=g10852.t1;
OX031007.1_Pollenia_amentaria_genome_assembly,_chromosome:_2	AUGUSTUS	gene	23486635	23489482	.	+	.	ID=g10853;
OX031007.1_Pollenia_amentaria_genome_assembly,_chromosome:_2	AUGUSTUS	mRNA	23486635	23489482	1	+	.	ID=g10853.t1;Parent=g10853;
OX031007.1_Pollenia_amentaria_genome_assembly,_chromosome:_2	AUGUSTUS	start_codon	23486635	23486637	.	+	0	ID=g10853.t1.start1;Parent=g10853.t1;
OX031007.1_Pollenia_amentaria_genome_assembly,_chromosome:_2	AUGUSTUS	CDS	23486635	23486724	1	+	0	ID=g10853.t1.CDS1;Parent=g10853.t1;
OX031007.1_Pollenia_amentaria_genome_assembly,_chromosome:_2	AUGUSTUS	exon	23486635	23486724	.	+	.	ID=g10853.t1.exon1;Parent=g10853.t1;
OX031007.1_Pollenia_amentaria_genome_assembly,_chromosome:_2	AUGUSTUS	intron	23486725	23486791	1	+	.	ID=g10853.t1.intron1;Parent=g10853.t1;
OX031007.1_Pollenia_amentaria_genome_assembly,_chromosome:_2	AUGUSTUS	CDS	23486792	23487352	1	+	0	ID=g10853.t1.CDS2;Parent=g10853.t1;
OX031007.1_Pollenia_amentaria_genome_assembly,_chromosome:_2	AUGUSTUS	exon	23486792	23487352	.	+	.	ID=g10853.t1.exon2;Parent=g10853.t1;
OX031007.1_Pollenia_amentaria_genome_assembly,_chromosome:_2	AUGUSTUS	intron	23487353	23487480	1	+	.	ID=g10853.t1.intron2;Parent=g10853.t1;
OX031007.1_Pollenia_amentaria_genome_assembly,_chromosome:_2	AUGUSTUS	CDS	23487481	23487688	1	+	0	ID=g10853.t1.CDS3;Parent=g10853.t1;
OX031007.1_Pollenia_amentaria_genome_assembly,_chromosome:_2	AUGUSTUS	exon	23487481	23487688	.	+	.	ID=g10853.t1.exon3;Parent=g10853.t1;
OX031007.1_Pollenia_amentaria_genome_assembly,_chromosome:_2	AUGUSTUS	intron	23487689	23489279	1	+	.	ID=g10853.t1.intron3;Parent=g10853.t1;
OX031007.1_Pollenia_amentaria_genome_assembly,_chromosome:_2	AUGUSTUS	CDS	23489280	23489482	1	+	2	ID=g10853.t1.CDS4;Parent=g10853.t1;
OX031007.1_Pollenia_amentaria_genome_assembly,_chromosome:_2	AUGUSTUS	exon	23489280	23489482	.	+	.	ID=g10853.t1.exon4;Parent=g10853.t1;
OX031007.1_Pollenia_amentaria_genome_assembly,_chromosome:_2	AUGUSTUS	stop_codon	23489480	23489482	.	+	0	ID=g10853.t1.stop1;Parent=g10853.t1;
OX031007.1_Pollenia_amentaria_genome_assembly,_chromosome:_2	AUGUSTUS	gene	23490579	23491934	.	-	.	ID=g10854;
OX031007.1_Pollenia_amentaria_genome_assembly,_chromosome:_2	AUGUSTUS	mRNA	23490579	23491934	1	-	.	ID=g10854.t1;Parent=g10854;
OX031007.1_Pollenia_amentaria_genome_assembly,_chromosome:_2	AUGUSTUS	stop_codon	23490579	23490581	.	-	0	ID=g10854.t1.stop1;Parent=g10854.t1;
OX031007.1_Pollenia_amentaria_genome_assembly,_chromosome:_2	AUGUSTUS	CDS	23490579	23491934	1	-	0	ID=g10854.t1.CDS1;Parent=g10854.t1;
OX031007.1_Pollenia_amentaria_genome_assembly,_chromosome:_2	AUGUSTUS	exon	23490579	23491934	.	-	.	ID=g10854.t1.exon1;Parent=g10854.t1;
OX031007.1_Pollenia_amentaria_genome_assembly,_chromosome:_2	AUGUSTUS	start_codon	23491932	23491934	.	-	0	ID=g10854.t1.start1;Parent=g10854.t1;
OX031007.1_Pollenia_amentaria_genome_assembly,_chromosome:_2	AUGUSTUS	gene	23495622	23513416	.	+	.	ID=g10855;
OX031007.1_Pollenia_amentaria_genome_assembly,_chromosome:_2	AUGUSTUS	mRNA	23495622	23513416	1	+	.	ID=g10855.t1;Parent=g10855;
OX031007.1_Pollenia_amentaria_genome_assembly,_chromosome:_2	AUGUSTUS	start_codon	23495622	23495624	.	+	0	ID=g10855.t1.start1;Parent=g10855.t1;
OX031007.1_Pollenia_amentaria_genome_assembly,_chromosome:_2	AUGUSTUS	CDS	23495622	23495680	1	+	0	ID=g10855.t1.CDS1;Parent=g10855.t1;
OX031007.1_Pollenia_amentaria_genome_assembly,_chromosome:_2	AUGUSTUS	exon	23495622	23495680	.	+	.	ID=g10855.t1.exon1;Parent=g10855.t1;
OX031007.1_Pollenia_amentaria_genome_assembly,_chromosome:_2	AUGUSTUS	intron	23495681	23495742	1	+	.	ID=g10855.t1.intron1;Parent=g10855.t1;
OX031007.1_Pollenia_amentaria_genome_assembly,_chromosome:_2	AUGUSTUS	CDS	23495743	23496256	1	+	1	ID=g10855.t1.CDS2;Parent=g10855.t1;
OX031007.1_Pollenia_amentaria_genome_assembly,_chromosome:_2	AUGUSTUS	exon	23495743	23496256	.	+	.	ID=g10855.t1.exon2;Parent=g10855.t1;
OX031007.1_Pollenia_amentaria_genome_assembly,_chromosome:_2	AUGUSTUS	intron	23496257	23507378	1	+	.	ID=g10855.t1.intron2;Parent=g10855.t1;
OX031007.1_Pollenia_amentaria_genome_assembly,_chromosome:_2	AUGUSTUS	CDS	23507379	23510000	1	+	0	ID=g10855.t1.CDS3;Parent=g10855.t1;
OX031007.1_Pollenia_amentaria_genome_assembly,_chromosome:_2	AUGUSTUS	exon	23507379	23510000	.	+	.	ID=g10855.t1.exon3;Parent=g10855.t1;
OX031007.1_Pollenia_amentaria_genome_assembly,_chromosome:_2	AUGUSTUS	intron	23510001	23512963	1	+	.	ID=g10855.t1.intron3;Parent=g10855.t1;
OX031007.1_Pollenia_amentaria_genome_assembly,_chromosome:_2	AUGUSTUS	CDS	23512964	23513416	1	+	0	ID=g10855.t1.CDS4;Parent=g10855.t1;
OX031007.1_Pollenia_amentaria_genome_assembly,_chromosome:_2	AUGUSTUS	exon	23512964	23513416	.	+	.	ID=g10855.t1.exon4;Parent=g10855.t1;
OX031007.1_Pollenia_amentaria_genome_assembly,_chromosome:_2	AUGUSTUS	stop_codon	23513414	23513416	.	+	0	ID=g10855.t1.stop1;Parent=g10855.t1;
OX031007.1_Pollenia_amentaria_genome_assembly,_chromosome:_2	AUGUSTUS	gene	23524709	23539665	.	+	.	ID=g10856;
OX031007.1_Pollenia_amentaria_genome_assembly,_chromosome:_2	AUGUSTUS	mRNA	23524709	23539665	1	+	.	ID=g10856.t1;Parent=g10856;
OX031007.1_Pollenia_amentaria_genome_assembly,_chromosome:_2	AUGUSTUS	start_codon	23524709	23524711	.	+	0	ID=g10856.t1.start1;Parent=g10856.t1;
OX031007.1_Pollenia_amentaria_genome_assembly,_chromosome:_2	AUGUSTUS	CDS	23524709	23524864	1	+	0	ID=g10856.t1.CDS1;Parent=g10856.t1;
OX031007.1_Pollenia_amentaria_genome_assembly,_chromosome:_2	AUGUSTUS	exon	23524709	23524864	.	+	.	ID=g10856.t1.exon1;Parent=g10856.t1;
OX031007.1_Pollenia_amentaria_genome_assembly,_chromosome:_2	AUGUSTUS	intron	23524865	23524919	1	+	.	ID=g10856.t1.intron1;Parent=g10856.t1;
OX031007.1_Pollenia_amentaria_genome_assembly,_chromosome:_2	AUGUSTUS	CDS	23524920	23525553	1	+	0	ID=g10856.t1.CDS2;Parent=g10856.t1;
OX031007.1_Pollenia_amentaria_genome_assembly,_chromosome:_2	AUGUSTUS	exon	23524920	23525553	.	+	.	ID=g10856.t1.exon2;Parent=g10856.t1;
OX031007.1_Pollenia_amentaria_genome_assembly,_chromosome:_2	AUGUSTUS	intron	23525554	23525685	1	+	.	ID=g10856.t1.intron2;Parent=g10856.t1;
OX031007.1_Pollenia_amentaria_genome_assembly,_chromosome:_2	AUGUSTUS	CDS	23525686	23526001	1	+	2	ID=g10856.t1.CDS3;Parent=g10856.t1;
OX031007.1_Pollenia_amentaria_genome_assembly,_chromosome:_2	AUGUSTUS	exon	23525686	23526001	.	+	.	ID=g10856.t1.exon3;Parent=g10856.t1;
OX031007.1_Pollenia_amentaria_genome_assembly,_chromosome:_2	AUGUSTUS	intron	23526002	23526065	1	+	.	ID=g10856.t1.intron3;Parent=g10856.t1;
OX031007.1_Pollenia_amentaria_genome_assembly,_chromosome:_2	AUGUSTUS	CDS	23526066	23526205	1	+	1	ID=g10856.t1.CDS4;Parent=g10856.t1;
OX031007.1_Pollenia_amentaria_genome_assembly,_chromosome:_2	AUGUSTUS	exon	23526066	23526205	.	+	.	ID=g10856.t1.exon4;Parent=g10856.t1;
OX031007.1_Pollenia_amentaria_genome_assembly,_chromosome:_2	AUGUSTUS	intron	23526206	23527740	1	+	.	ID=g10856.t1.intron4;Parent=g10856.t1;
OX031007.1_Pollenia_amentaria_genome_assembly,_chromosome:_2	AUGUSTUS	CDS	23527741	23529045	1	+	2	ID=g10856.t1.CDS5;Parent=g10856.t1;
OX031007.1_Pollenia_amentaria_genome_assembly,_chromosome:_2	AUGUSTUS	exon	23527741	23529045	.	+	.	ID=g10856.t1.exon5;Parent=g10856.t1;
OX031007.1_Pollenia_amentaria_genome_assembly,_chromosome:_2	AUGUSTUS	intron	23529046	23537988	1	+	.	ID=g10856.t1.intron5;Parent=g10856.t1;
OX031007.1_Pollenia_amentaria_genome_assembly,_chromosome:_2	AUGUSTUS	CDS	23537989	23538574	1	+	2	ID=g10856.t1.CDS6;Parent=g10856.t1;
OX031007.1_Pollenia_amentaria_genome_assembly,_chromosome:_2	AUGUSTUS	exon	23537989	23538574	.	+	.	ID=g10856.t1.exon6;Parent=g10856.t1;
OX031007.1_Pollenia_amentaria_genome_assembly,_chromosome:_2	AUGUSTUS	intron	23538575	23538630	1	+	.	ID=g10856.t1.intron6;Parent=g10856.t1;
OX031007.1_Pollenia_amentaria_genome_assembly,_chromosome:_2	AUGUSTUS	CDS	23538631	23539346	1	+	1	ID=g10856.t1.CDS7;Parent=g10856.t1;
OX031007.1_Pollenia_amentaria_genome_assembly,_chromosome:_2	AUGUSTUS	exon	23538631	23539346	.	+	.	ID=g10856.t1.exon7;Parent=g10856.t1;
OX031007.1_Pollenia_amentaria_genome_assembly,_chromosome:_2	AUGUSTUS	intron	23539347	23539404	1	+	.	ID=g10856.t1.intron7;Parent=g10856.t1;
OX031007.1_Pollenia_amentaria_genome_assembly,_chromosome:_2	AUGUSTUS	CDS	23539405	23539473	1	+	2	ID=g10856.t1.CDS8;Parent=g10856.t1;
OX031007.1_Pollenia_amentaria_genome_assembly,_chromosome:_2	AUGUSTUS	exon	23539405	23539473	.	+	.	ID=g10856.t1.exon8;Parent=g10856.t1;
OX031007.1_Pollenia_amentaria_genome_assembly,_chromosome:_2	AUGUSTUS	intron	23539474	23539549	1	+	.	ID=g10856.t1.intron8;Parent=g10856.t1;
OX031007.1_Pollenia_amentaria_genome_assembly,_chromosome:_2	AUGUSTUS	CDS	23539550	23539665	1	+	2	ID=g10856.t1.CDS9;Parent=g10856.t1;
OX031007.1_Pollenia_amentaria_genome_assembly,_chromosome:_2	AUGUSTUS	exon	23539550	23539665	.	+	.	ID=g10856.t1.exon9;Parent=g10856.t1;
OX031007.1_Pollenia_amentaria_genome_assembly,_chromosome:_2	AUGUSTUS	stop_codon	23539663	23539665	.	+	0	ID=g10856.t1.stop1;Parent=g10856.t1;
OX031007.1_Pollenia_amentaria_genome_assembly,_chromosome:_2	AUGUSTUS	gene	23540786	23544898	.	-	.	ID=g10857;
OX031007.1_Pollenia_amentaria_genome_assembly,_chromosome:_2	AUGUSTUS	mRNA	23540786	23544898	0.93	-	.	ID=g10857.t1;Parent=g10857;
OX031007.1_Pollenia_amentaria_genome_assembly,_chromosome:_2	AUGUSTUS	stop_codon	23540786	23540788	.	-	0	ID=g10857.t1.stop1;Parent=g10857.t1;
OX031007.1_Pollenia_amentaria_genome_assembly,_chromosome:_2	AUGUSTUS	CDS	23540786	23540886	1	-	2	ID=g10857.t1.CDS1;Parent=g10857.t1;
OX031007.1_Pollenia_amentaria_genome_assembly,_chromosome:_2	AUGUSTUS	exon	23540786	23540886	.	-	.	ID=g10857.t1.exon1;Parent=g10857.t1;
OX031007.1_Pollenia_amentaria_genome_assembly,_chromosome:_2	AUGUSTUS	intron	23540887	23542386	1	-	.	ID=g10857.t1.intron1;Parent=g10857.t1;
OX031007.1_Pollenia_amentaria_genome_assembly,_chromosome:_2	AUGUSTUS	CDS	23542387	23542525	1	-	0	ID=g10857.t1.CDS2;Parent=g10857.t1;
OX031007.1_Pollenia_amentaria_genome_assembly,_chromosome:_2	AUGUSTUS	exon	23542387	23542525	.	-	.	ID=g10857.t1.exon2;Parent=g10857.t1;
OX031007.1_Pollenia_amentaria_genome_assembly,_chromosome:_2	AUGUSTUS	intron	23542526	23542607	1	-	.	ID=g10857.t1.intron2;Parent=g10857.t1;
OX031007.1_Pollenia_amentaria_genome_assembly,_chromosome:_2	AUGUSTUS	CDS	23542608	23542791	1	-	1	ID=g10857.t1.CDS3;Parent=g10857.t1;
OX031007.1_Pollenia_amentaria_genome_assembly,_chromosome:_2	AUGUSTUS	exon	23542608	23542791	.	-	.	ID=g10857.t1.exon3;Parent=g10857.t1;
OX031007.1_Pollenia_amentaria_genome_assembly,_chromosome:_2	AUGUSTUS	intron	23542792	23542899	1	-	.	ID=g10857.t1.intron3;Parent=g10857.t1;
OX031007.1_Pollenia_amentaria_genome_assembly,_chromosome:_2	AUGUSTUS	CDS	23542900	23543127	1	-	1	ID=g10857.t1.CDS4;Parent=g10857.t1;
OX031007.1_Pollenia_amentaria_genome_assembly,_chromosome:_2	AUGUSTUS	exon	23542900	23543127	.	-	.	ID=g10857.t1.exon4;Parent=g10857.t1;
OX031007.1_Pollenia_amentaria_genome_assembly,_chromosome:_2	AUGUSTUS	intron	23543128	23543190	1	-	.	ID=g10857.t1.intron4;Parent=g10857.t1;
OX031007.1_Pollenia_amentaria_genome_assembly,_chromosome:_2	AUGUSTUS	CDS	23543191	23543380	1	-	2	ID=g10857.t1.CDS5;Parent=g10857.t1;
OX031007.1_Pollenia_amentaria_genome_assembly,_chromosome:_2	AUGUSTUS	exon	23543191	23543380	.	-	.	ID=g10857.t1.exon5;Parent=g10857.t1;
OX031007.1_Pollenia_amentaria_genome_assembly,_chromosome:_2	AUGUSTUS	intron	23543381	23543510	1	-	.	ID=g10857.t1.intron5;Parent=g10857.t1;
OX031007.1_Pollenia_amentaria_genome_assembly,_chromosome:_2	AUGUSTUS	CDS	23543511	23543714	1	-	2	ID=g10857.t1.CDS6;Parent=g10857.t1;
OX031007.1_Pollenia_amentaria_genome_assembly,_chromosome:_2	AUGUSTUS	exon	23543511	23543714	.	-	.	ID=g10857.t1.exon6;Parent=g10857.t1;
OX031007.1_Pollenia_amentaria_genome_assembly,_chromosome:_2	AUGUSTUS	intron	23543715	23543783	1	-	.	ID=g10857.t1.intron6;Parent=g10857.t1;
OX031007.1_Pollenia_amentaria_genome_assembly,_chromosome:_2	AUGUSTUS	CDS	23543784	23544061	1	-	1	ID=g10857.t1.CDS7;Parent=g10857.t1;
OX031007.1_Pollenia_amentaria_genome_assembly,_chromosome:_2	AUGUSTUS	exon	23543784	23544061	.	-	.	ID=g10857.t1.exon7;Parent=g10857.t1;
OX031007.1_Pollenia_amentaria_genome_assembly,_chromosome:_2	AUGUSTUS	intron	23544062	23544121	1	-	.	ID=g10857.t1.intron7;Parent=g10857.t1;
OX031007.1_Pollenia_amentaria_genome_assembly,_chromosome:_2	AUGUSTUS	CDS	23544122	23544635	1	-	2	ID=g10857.t1.CDS8;Parent=g10857.t1;
OX031007.1_Pollenia_amentaria_genome_assembly,_chromosome:_2	AUGUSTUS	exon	23544122	23544635	.	-	.	ID=g10857.t1.exon8;Parent=g10857.t1;
OX031007.1_Pollenia_amentaria_genome_assembly,_chromosome:_2	AUGUSTUS	intron	23544636	23544697	1	-	.	ID=g10857.t1.intron8;Parent=g10857.t1;
OX031007.1_Pollenia_amentaria_genome_assembly,_chromosome:_2	AUGUSTUS	CDS	23544698	23544734	1	-	0	ID=g10857.t1.CDS9;Parent=g10857.t1;
OX031007.1_Pollenia_amentaria_genome_assembly,_chromosome:_2	AUGUSTUS	exon	23544698	23544734	.	-	.	ID=g10857.t1.exon9;Parent=g10857.t1;
OX031007.1_Pollenia_amentaria_genome_assembly,_chromosome:_2	AUGUSTUS	intron	23544735	23544892	0.93	-	.	ID=g10857.t1.intron9;Parent=g10857.t1;
OX031007.1_Pollenia_amentaria_genome_assembly,_chromosome:_2	AUGUSTUS	CDS	23544893	23544898	0.93	-	0	ID=g10857.t1.CDS10;Parent=g10857.t1;
OX031007.1_Pollenia_amentaria_genome_assembly,_chromosome:_2	AUGUSTUS	exon	23544893	23544898	.	-	.	ID=g10857.t1.exon10;Parent=g10857.t1;
OX031007.1_Pollenia_amentaria_genome_assembly,_chromosome:_2	AUGUSTUS	start_codon	23544896	23544898	.	-	0	ID=g10857.t1.start1;Parent=g10857.t1;
OX031007.1_Pollenia_amentaria_genome_assembly,_chromosome:_2	AUGUSTUS	gene	23577043	23584259	.	+	.	ID=g10858;
OX031007.1_Pollenia_amentaria_genome_assembly,_chromosome:_2	AUGUSTUS	mRNA	23577043	23584259	1	+	.	ID=g10858.t1;Parent=g10858;
OX031007.1_Pollenia_amentaria_genome_assembly,_chromosome:_2	AUGUSTUS	start_codon	23577043	23577045	.	+	0	ID=g10858.t1.start1;Parent=g10858.t1;
OX031007.1_Pollenia_amentaria_genome_assembly,_chromosome:_2	AUGUSTUS	CDS	23577043	23577901	1	+	0	ID=g10858.t1.CDS1;Parent=g10858.t1;
OX031007.1_Pollenia_amentaria_genome_assembly,_chromosome:_2	AUGUSTUS	exon	23577043	23577901	.	+	.	ID=g10858.t1.exon1;Parent=g10858.t1;
OX031007.1_Pollenia_amentaria_genome_assembly,_chromosome:_2	AUGUSTUS	intron	23577902	23580567	1	+	.	ID=g10858.t1.intron1;Parent=g10858.t1;
OX031007.1_Pollenia_amentaria_genome_assembly,_chromosome:_2	AUGUSTUS	CDS	23580568	23584259	1	+	2	ID=g10858.t1.CDS2;Parent=g10858.t1;
OX031007.1_Pollenia_amentaria_genome_assembly,_chromosome:_2	AUGUSTUS	exon	23580568	23584259	.	+	.	ID=g10858.t1.exon2;Parent=g10858.t1;
OX031007.1_Pollenia_amentaria_genome_assembly,_chromosome:_2	AUGUSTUS	stop_codon	23584257	23584259	.	+	0	ID=g10858.t1.stop1;Parent=g10858.t1;
OX031007.1_Pollenia_amentaria_genome_assembly,_chromosome:_2	AUGUSTUS	gene	23588295	23588549	.	+	.	ID=g10859;
OX031007.1_Pollenia_amentaria_genome_assembly,_chromosome:_2	AUGUSTUS	mRNA	23588295	23588549	0.38	+	.	ID=g10859.t1;Parent=g10859;
OX031007.1_Pollenia_amentaria_genome_assembly,_chromosome:_2	AUGUSTUS	start_codon	23588295	23588297	.	+	0	ID=g10859.t1.start1;Parent=g10859.t1;
OX031007.1_Pollenia_amentaria_genome_assembly,_chromosome:_2	AUGUSTUS	CDS	23588295	23588549	0.38	+	0	ID=g10859.t1.CDS1;Parent=g10859.t1;
OX031007.1_Pollenia_amentaria_genome_assembly,_chromosome:_2	AUGUSTUS	exon	23588295	23588549	.	+	.	ID=g10859.t1.exon1;Parent=g10859.t1;
OX031007.1_Pollenia_amentaria_genome_assembly,_chromosome:_2	AUGUSTUS	stop_codon	23588547	23588549	.	+	0	ID=g10859.t1.stop1;Parent=g10859.t1;
OX031007.1_Pollenia_amentaria_genome_assembly,_chromosome:_2	AUGUSTUS	gene	23588682	23589274	.	+	.	ID=g10860;
OX031007.1_Pollenia_amentaria_genome_assembly,_chromosome:_2	AUGUSTUS	mRNA	23588682	23589274	0.49	+	.	ID=g10860.t1;Parent=g10860;
OX031007.1_Pollenia_amentaria_genome_assembly,_chromosome:_2	AUGUSTUS	start_codon	23588682	23588684	.	+	0	ID=g10860.t1.start1;Parent=g10860.t1;
OX031007.1_Pollenia_amentaria_genome_assembly,_chromosome:_2	AUGUSTUS	CDS	23588682	23588988	0.58	+	0	ID=g10860.t1.CDS1;Parent=g10860.t1;
OX031007.1_Pollenia_amentaria_genome_assembly,_chromosome:_2	AUGUSTUS	exon	23588682	23588988	.	+	.	ID=g10860.t1.exon1;Parent=g10860.t1;
OX031007.1_Pollenia_amentaria_genome_assembly,_chromosome:_2	AUGUSTUS	intron	23588989	23589038	1	+	.	ID=g10860.t1.intron1;Parent=g10860.t1;
OX031007.1_Pollenia_amentaria_genome_assembly,_chromosome:_2	AUGUSTUS	CDS	23589039	23589274	0.81	+	2	ID=g10860.t1.CDS2;Parent=g10860.t1;
OX031007.1_Pollenia_amentaria_genome_assembly,_chromosome:_2	AUGUSTUS	exon	23589039	23589274	.	+	.	ID=g10860.t1.exon2;Parent=g10860.t1;
OX031007.1_Pollenia_amentaria_genome_assembly,_chromosome:_2	AUGUSTUS	stop_codon	23589272	23589274	.	+	0	ID=g10860.t1.stop1;Parent=g10860.t1;
OX031007.1_Pollenia_amentaria_genome_assembly,_chromosome:_2	AUGUSTUS	gene	23589753	23590091	.	-	.	ID=g10861;
OX031007.1_Pollenia_amentaria_genome_assembly,_chromosome:_2	AUGUSTUS	mRNA	23589753	23590091	1	-	.	ID=g10861.t1;Parent=g10861;
OX031007.1_Pollenia_amentaria_genome_assembly,_chromosome:_2	AUGUSTUS	stop_codon	23589753	23589755	.	-	0	ID=g10861.t1.stop1;Parent=g10861.t1;
OX031007.1_Pollenia_amentaria_genome_assembly,_chromosome:_2	AUGUSTUS	CDS	23589753	23590091	1	-	0	ID=g10861.t1.CDS1;Parent=g10861.t1;
OX031007.1_Pollenia_amentaria_genome_assembly,_chromosome:_2	AUGUSTUS	exon	23589753	23590091	.	-	.	ID=g10861.t1.exon1;Parent=g10861.t1;
OX031007.1_Pollenia_amentaria_genome_assembly,_chromosome:_2	AUGUSTUS	start_codon	23590089	23590091	.	-	0	ID=g10861.t1.start1;Parent=g10861.t1;
OX031007.1_Pollenia_amentaria_genome_assembly,_chromosome:_2	AUGUSTUS	gene	23590541	23595220	.	-	.	ID=g10862;
OX031007.1_Pollenia_amentaria_genome_assembly,_chromosome:_2	AUGUSTUS	mRNA	23590541	23595220	0.65	-	.	ID=g10862.t1;Parent=g10862;
OX031007.1_Pollenia_amentaria_genome_assembly,_chromosome:_2	AUGUSTUS	stop_codon	23590541	23590543	.	-	0	ID=g10862.t1.stop1;Parent=g10862.t1;
OX031007.1_Pollenia_amentaria_genome_assembly,_chromosome:_2	AUGUSTUS	CDS	23590541	23590768	0.91	-	0	ID=g10862.t1.CDS1;Parent=g10862.t1;
OX031007.1_Pollenia_amentaria_genome_assembly,_chromosome:_2	AUGUSTUS	exon	23590541	23590768	.	-	.	ID=g10862.t1.exon1;Parent=g10862.t1;
OX031007.1_Pollenia_amentaria_genome_assembly,_chromosome:_2	AUGUSTUS	intron	23590769	23590870	0.91	-	.	ID=g10862.t1.intron1;Parent=g10862.t1;
OX031007.1_Pollenia_amentaria_genome_assembly,_chromosome:_2	AUGUSTUS	CDS	23590871	23591731	0.91	-	0	ID=g10862.t1.CDS2;Parent=g10862.t1;
OX031007.1_Pollenia_amentaria_genome_assembly,_chromosome:_2	AUGUSTUS	exon	23590871	23591731	.	-	.	ID=g10862.t1.exon2;Parent=g10862.t1;
OX031007.1_Pollenia_amentaria_genome_assembly,_chromosome:_2	AUGUSTUS	intron	23591732	23591811	0.95	-	.	ID=g10862.t1.intron2;Parent=g10862.t1;
OX031007.1_Pollenia_amentaria_genome_assembly,_chromosome:_2	AUGUSTUS	CDS	23591812	23592039	0.95	-	0	ID=g10862.t1.CDS3;Parent=g10862.t1;
OX031007.1_Pollenia_amentaria_genome_assembly,_chromosome:_2	AUGUSTUS	exon	23591812	23592039	.	-	.	ID=g10862.t1.exon3;Parent=g10862.t1;
OX031007.1_Pollenia_amentaria_genome_assembly,_chromosome:_2	AUGUSTUS	intron	23592040	23592783	0.9	-	.	ID=g10862.t1.intron3;Parent=g10862.t1;
OX031007.1_Pollenia_amentaria_genome_assembly,_chromosome:_2	AUGUSTUS	CDS	23592784	23593528	0.82	-	1	ID=g10862.t1.CDS4;Parent=g10862.t1;
OX031007.1_Pollenia_amentaria_genome_assembly,_chromosome:_2	AUGUSTUS	exon	23592784	23593528	.	-	.	ID=g10862.t1.exon4;Parent=g10862.t1;
OX031007.1_Pollenia_amentaria_genome_assembly,_chromosome:_2	AUGUSTUS	intron	23593529	23594599	0.87	-	.	ID=g10862.t1.intron4;Parent=g10862.t1;
OX031007.1_Pollenia_amentaria_genome_assembly,_chromosome:_2	AUGUSTUS	CDS	23594600	23594903	0.87	-	2	ID=g10862.t1.CDS5;Parent=g10862.t1;
OX031007.1_Pollenia_amentaria_genome_assembly,_chromosome:_2	AUGUSTUS	exon	23594600	23594903	.	-	.	ID=g10862.t1.exon5;Parent=g10862.t1;
OX031007.1_Pollenia_amentaria_genome_assembly,_chromosome:_2	AUGUSTUS	intron	23594904	23595036	1	-	.	ID=g10862.t1.intron5;Parent=g10862.t1;
OX031007.1_Pollenia_amentaria_genome_assembly,_chromosome:_2	AUGUSTUS	CDS	23595037	23595220	1	-	0	ID=g10862.t1.CDS6;Parent=g10862.t1;
OX031007.1_Pollenia_amentaria_genome_assembly,_chromosome:_2	AUGUSTUS	exon	23595037	23595220	.	-	.	ID=g10862.t1.exon6;Parent=g10862.t1;
OX031007.1_Pollenia_amentaria_genome_assembly,_chromosome:_2	AUGUSTUS	start_codon	23595218	23595220	.	-	0	ID=g10862.t1.start1;Parent=g10862.t1;
OX031007.1_Pollenia_amentaria_genome_assembly,_chromosome:_2	AUGUSTUS	gene	23595952	23596706	.	+	.	ID=g10863;
OX031007.1_Pollenia_amentaria_genome_assembly,_chromosome:_2	AUGUSTUS	mRNA	23595952	23596706	0.76	+	.	ID=g10863.t1;Parent=g10863;
OX031007.1_Pollenia_amentaria_genome_assembly,_chromosome:_2	AUGUSTUS	start_codon	23595952	23595954	.	+	0	ID=g10863.t1.start1;Parent=g10863.t1;
OX031007.1_Pollenia_amentaria_genome_assembly,_chromosome:_2	AUGUSTUS	CDS	23595952	23596123	0.98	+	0	ID=g10863.t1.CDS1;Parent=g10863.t1;
OX031007.1_Pollenia_amentaria_genome_assembly,_chromosome:_2	AUGUSTUS	exon	23595952	23596123	.	+	.	ID=g10863.t1.exon1;Parent=g10863.t1;
OX031007.1_Pollenia_amentaria_genome_assembly,_chromosome:_2	AUGUSTUS	intron	23596124	23596200	0.83	+	.	ID=g10863.t1.intron1;Parent=g10863.t1;
OX031007.1_Pollenia_amentaria_genome_assembly,_chromosome:_2	AUGUSTUS	CDS	23596201	23596706	0.76	+	2	ID=g10863.t1.CDS2;Parent=g10863.t1;
OX031007.1_Pollenia_amentaria_genome_assembly,_chromosome:_2	AUGUSTUS	exon	23596201	23596706	.	+	.	ID=g10863.t1.exon2;Parent=g10863.t1;
OX031007.1_Pollenia_amentaria_genome_assembly,_chromosome:_2	AUGUSTUS	stop_codon	23596704	23596706	.	+	0	ID=g10863.t1.stop1;Parent=g10863.t1;
OX031007.1_Pollenia_amentaria_genome_assembly,_chromosome:_2	AUGUSTUS	gene	23597185	23597523	.	-	.	ID=g10864;
OX031007.1_Pollenia_amentaria_genome_assembly,_chromosome:_2	AUGUSTUS	mRNA	23597185	23597523	1	-	.	ID=g10864.t1;Parent=g10864;
OX031007.1_Pollenia_amentaria_genome_assembly,_chromosome:_2	AUGUSTUS	stop_codon	23597185	23597187	.	-	0	ID=g10864.t1.stop1;Parent=g10864.t1;
OX031007.1_Pollenia_amentaria_genome_assembly,_chromosome:_2	AUGUSTUS	CDS	23597185	23597523	1	-	0	ID=g10864.t1.CDS1;Parent=g10864.t1;
OX031007.1_Pollenia_amentaria_genome_assembly,_chromosome:_2	AUGUSTUS	exon	23597185	23597523	.	-	.	ID=g10864.t1.exon1;Parent=g10864.t1;
OX031007.1_Pollenia_amentaria_genome_assembly,_chromosome:_2	AUGUSTUS	start_codon	23597521	23597523	.	-	0	ID=g10864.t1.start1;Parent=g10864.t1;
OX031007.1_Pollenia_amentaria_genome_assembly,_chromosome:_2	AUGUSTUS	gene	23597973	23602652	.	-	.	ID=g10865;
OX031007.1_Pollenia_amentaria_genome_assembly,_chromosome:_2	AUGUSTUS	mRNA	23597973	23602652	0.71	-	.	ID=g10865.t1;Parent=g10865;
OX031007.1_Pollenia_amentaria_genome_assembly,_chromosome:_2	AUGUSTUS	stop_codon	23597973	23597975	.	-	0	ID=g10865.t1.stop1;Parent=g10865.t1;
OX031007.1_Pollenia_amentaria_genome_assembly,_chromosome:_2	AUGUSTUS	CDS	23597973	23598200	0.95	-	0	ID=g10865.t1.CDS1;Parent=g10865.t1;
OX031007.1_Pollenia_amentaria_genome_assembly,_chromosome:_2	AUGUSTUS	exon	23597973	23598200	.	-	.	ID=g10865.t1.exon1;Parent=g10865.t1;
OX031007.1_Pollenia_amentaria_genome_assembly,_chromosome:_2	AUGUSTUS	intron	23598201	23598302	0.95	-	.	ID=g10865.t1.intron1;Parent=g10865.t1;
OX031007.1_Pollenia_amentaria_genome_assembly,_chromosome:_2	AUGUSTUS	CDS	23598303	23599163	0.95	-	0	ID=g10865.t1.CDS2;Parent=g10865.t1;
OX031007.1_Pollenia_amentaria_genome_assembly,_chromosome:_2	AUGUSTUS	exon	23598303	23599163	.	-	.	ID=g10865.t1.exon2;Parent=g10865.t1;
OX031007.1_Pollenia_amentaria_genome_assembly,_chromosome:_2	AUGUSTUS	intron	23599164	23599243	0.97	-	.	ID=g10865.t1.intron2;Parent=g10865.t1;
OX031007.1_Pollenia_amentaria_genome_assembly,_chromosome:_2	AUGUSTUS	CDS	23599244	23599471	0.97	-	0	ID=g10865.t1.CDS3;Parent=g10865.t1;
OX031007.1_Pollenia_amentaria_genome_assembly,_chromosome:_2	AUGUSTUS	exon	23599244	23599471	.	-	.	ID=g10865.t1.exon3;Parent=g10865.t1;
OX031007.1_Pollenia_amentaria_genome_assembly,_chromosome:_2	AUGUSTUS	intron	23599472	23600215	0.94	-	.	ID=g10865.t1.intron3;Parent=g10865.t1;
OX031007.1_Pollenia_amentaria_genome_assembly,_chromosome:_2	AUGUSTUS	CDS	23600216	23600960	0.83	-	1	ID=g10865.t1.CDS4;Parent=g10865.t1;
OX031007.1_Pollenia_amentaria_genome_assembly,_chromosome:_2	AUGUSTUS	exon	23600216	23600960	.	-	.	ID=g10865.t1.exon4;Parent=g10865.t1;
OX031007.1_Pollenia_amentaria_genome_assembly,_chromosome:_2	AUGUSTUS	intron	23600961	23602031	0.86	-	.	ID=g10865.t1.intron4;Parent=g10865.t1;
OX031007.1_Pollenia_amentaria_genome_assembly,_chromosome:_2	AUGUSTUS	CDS	23602032	23602335	0.86	-	2	ID=g10865.t1.CDS5;Parent=g10865.t1;
OX031007.1_Pollenia_amentaria_genome_assembly,_chromosome:_2	AUGUSTUS	exon	23602032	23602335	.	-	.	ID=g10865.t1.exon5;Parent=g10865.t1;
OX031007.1_Pollenia_amentaria_genome_assembly,_chromosome:_2	AUGUSTUS	intron	23602336	23602468	1	-	.	ID=g10865.t1.intron5;Parent=g10865.t1;
OX031007.1_Pollenia_amentaria_genome_assembly,_chromosome:_2	AUGUSTUS	CDS	23602469	23602652	1	-	0	ID=g10865.t1.CDS6;Parent=g10865.t1;
OX031007.1_Pollenia_amentaria_genome_assembly,_chromosome:_2	AUGUSTUS	exon	23602469	23602652	.	-	.	ID=g10865.t1.exon6;Parent=g10865.t1;
OX031007.1_Pollenia_amentaria_genome_assembly,_chromosome:_2	AUGUSTUS	start_codon	23602650	23602652	.	-	0	ID=g10865.t1.start1;Parent=g10865.t1;
OX031007.1_Pollenia_amentaria_genome_assembly,_chromosome:_2	AUGUSTUS	gene	23603384	23605118	.	+	.	ID=g10866;
OX031007.1_Pollenia_amentaria_genome_assembly,_chromosome:_2	AUGUSTUS	mRNA	23603384	23604048	0.87	+	.	ID=g10866.t1;Parent=g10866;
OX031007.1_Pollenia_amentaria_genome_assembly,_chromosome:_2	AUGUSTUS	start_codon	23603384	23603386	.	+	0	ID=g10866.t1.start1;Parent=g10866.t1;
OX031007.1_Pollenia_amentaria_genome_assembly,_chromosome:_2	AUGUSTUS	CDS	23603384	23603555	0.99	+	0	ID=g10866.t1.CDS1;Parent=g10866.t1;
OX031007.1_Pollenia_amentaria_genome_assembly,_chromosome:_2	AUGUSTUS	exon	23603384	23603555	.	+	.	ID=g10866.t1.exon1;Parent=g10866.t1;
OX031007.1_Pollenia_amentaria_genome_assembly,_chromosome:_2	AUGUSTUS	intron	23603556	23603632	0.88	+	.	ID=g10866.t1.intron1;Parent=g10866.t1;
OX031007.1_Pollenia_amentaria_genome_assembly,_chromosome:_2	AUGUSTUS	CDS	23603633	23604048	0.87	+	2	ID=g10866.t1.CDS2;Parent=g10866.t1;
OX031007.1_Pollenia_amentaria_genome_assembly,_chromosome:_2	AUGUSTUS	exon	23603633	23604048	.	+	.	ID=g10866.t1.exon2;Parent=g10866.t1;
OX031007.1_Pollenia_amentaria_genome_assembly,_chromosome:_2	AUGUSTUS	stop_codon	23604046	23604048	.	+	0	ID=g10866.t1.stop1;Parent=g10866.t1;
OX031007.1_Pollenia_amentaria_genome_assembly,_chromosome:_2	AUGUSTUS	mRNA	23603384	23605118	0.62	+	.	ID=g10866.t2;Parent=g10866;
OX031007.1_Pollenia_amentaria_genome_assembly,_chromosome:_2	AUGUSTUS	start_codon	23603384	23603386	.	+	0	ID=g10866.t2.start1;Parent=g10866.t2;
OX031007.1_Pollenia_amentaria_genome_assembly,_chromosome:_2	AUGUSTUS	CDS	23603384	23603555	0.96	+	0	ID=g10866.t2.CDS1;Parent=g10866.t2;
OX031007.1_Pollenia_amentaria_genome_assembly,_chromosome:_2	AUGUSTUS	exon	23603384	23603555	.	+	.	ID=g10866.t2.exon1;Parent=g10866.t2;
OX031007.1_Pollenia_amentaria_genome_assembly,_chromosome:_2	AUGUSTUS	intron	23603556	23603632	0.77	+	.	ID=g10866.t2.intron1;Parent=g10866.t2;
OX031007.1_Pollenia_amentaria_genome_assembly,_chromosome:_2	AUGUSTUS	CDS	23603633	23603989	0.63	+	2	ID=g10866.t2.CDS2;Parent=g10866.t2;
OX031007.1_Pollenia_amentaria_genome_assembly,_chromosome:_2	AUGUSTUS	exon	23603633	23603989	.	+	.	ID=g10866.t2.exon2;Parent=g10866.t2;
OX031007.1_Pollenia_amentaria_genome_assembly,_chromosome:_2	AUGUSTUS	intron	23603990	23605047	0.81	+	.	ID=g10866.t2.intron2;Parent=g10866.t2;
OX031007.1_Pollenia_amentaria_genome_assembly,_chromosome:_2	AUGUSTUS	CDS	23605048	23605118	0.97	+	2	ID=g10866.t2.CDS3;Parent=g10866.t2;
OX031007.1_Pollenia_amentaria_genome_assembly,_chromosome:_2	AUGUSTUS	exon	23605048	23605118	.	+	.	ID=g10866.t2.exon3;Parent=g10866.t2;
OX031007.1_Pollenia_amentaria_genome_assembly,_chromosome:_2	AUGUSTUS	stop_codon	23605116	23605118	.	+	0	ID=g10866.t2.stop1;Parent=g10866.t2;
OX031007.1_Pollenia_amentaria_genome_assembly,_chromosome:_2	AUGUSTUS	gene	23605146	23605976	.	-	.	ID=g10867;
OX031007.1_Pollenia_amentaria_genome_assembly,_chromosome:_2	AUGUSTUS	mRNA	23605146	23605976	1	-	.	ID=g10867.t1;Parent=g10867;
OX031007.1_Pollenia_amentaria_genome_assembly,_chromosome:_2	AUGUSTUS	stop_codon	23605146	23605148	.	-	0	ID=g10867.t1.stop1;Parent=g10867.t1;
OX031007.1_Pollenia_amentaria_genome_assembly,_chromosome:_2	AUGUSTUS	CDS	23605146	23605976	1	-	0	ID=g10867.t1.CDS1;Parent=g10867.t1;
OX031007.1_Pollenia_amentaria_genome_assembly,_chromosome:_2	AUGUSTUS	exon	23605146	23605976	.	-	.	ID=g10867.t1.exon1;Parent=g10867.t1;
OX031007.1_Pollenia_amentaria_genome_assembly,_chromosome:_2	AUGUSTUS	start_codon	23605974	23605976	.	-	0	ID=g10867.t1.start1;Parent=g10867.t1;
OX031007.1_Pollenia_amentaria_genome_assembly,_chromosome:_2	AUGUSTUS	gene	23608217	23611555	.	-	.	ID=g10868;
OX031007.1_Pollenia_amentaria_genome_assembly,_chromosome:_2	AUGUSTUS	mRNA	23608217	23611555	1	-	.	ID=g10868.t1;Parent=g10868;
OX031007.1_Pollenia_amentaria_genome_assembly,_chromosome:_2	AUGUSTUS	stop_codon	23608217	23608219	.	-	0	ID=g10868.t1.stop1;Parent=g10868.t1;
OX031007.1_Pollenia_amentaria_genome_assembly,_chromosome:_2	AUGUSTUS	CDS	23608217	23611555	1	-	0	ID=g10868.t1.CDS1;Parent=g10868.t1;
OX031007.1_Pollenia_amentaria_genome_assembly,_chromosome:_2	AUGUSTUS	exon	23608217	23611555	.	-	.	ID=g10868.t1.exon1;Parent=g10868.t1;
OX031007.1_Pollenia_amentaria_genome_assembly,_chromosome:_2	AUGUSTUS	start_codon	23611553	23611555	.	-	0	ID=g10868.t1.start1;Parent=g10868.t1;
OX031007.1_Pollenia_amentaria_genome_assembly,_chromosome:_2	AUGUSTUS	gene	23611738	23612472	.	-	.	ID=g10869;
OX031007.1_Pollenia_amentaria_genome_assembly,_chromosome:_2	AUGUSTUS	mRNA	23611738	23612472	1	-	.	ID=g10869.t1;Parent=g10869;
OX031007.1_Pollenia_amentaria_genome_assembly,_chromosome:_2	AUGUSTUS	stop_codon	23611738	23611740	.	-	0	ID=g10869.t1.stop1;Parent=g10869.t1;
OX031007.1_Pollenia_amentaria_genome_assembly,_chromosome:_2	AUGUSTUS	CDS	23611738	23612472	1	-	0	ID=g10869.t1.CDS1;Parent=g10869.t1;
OX031007.1_Pollenia_amentaria_genome_assembly,_chromosome:_2	AUGUSTUS	exon	23611738	23612472	.	-	.	ID=g10869.t1.exon1;Parent=g10869.t1;
OX031007.1_Pollenia_amentaria_genome_assembly,_chromosome:_2	AUGUSTUS	start_codon	23612470	23612472	.	-	0	ID=g10869.t1.start1;Parent=g10869.t1;
OX031007.1_Pollenia_amentaria_genome_assembly,_chromosome:_2	AUGUSTUS	gene	23615832	23616236	.	-	.	ID=g10870;
OX031007.1_Pollenia_amentaria_genome_assembly,_chromosome:_2	AUGUSTUS	mRNA	23615832	23616236	0.36	-	.	ID=g10870.t1;Parent=g10870;
OX031007.1_Pollenia_amentaria_genome_assembly,_chromosome:_2	AUGUSTUS	stop_codon	23615832	23615834	.	-	0	ID=g10870.t1.stop1;Parent=g10870.t1;
OX031007.1_Pollenia_amentaria_genome_assembly,_chromosome:_2	AUGUSTUS	CDS	23615832	23616236	0.36	-	0	ID=g10870.t1.CDS1;Parent=g10870.t1;
OX031007.1_Pollenia_amentaria_genome_assembly,_chromosome:_2	AUGUSTUS	exon	23615832	23616236	.	-	.	ID=g10870.t1.exon1;Parent=g10870.t1;
OX031007.1_Pollenia_amentaria_genome_assembly,_chromosome:_2	AUGUSTUS	start_codon	23616234	23616236	.	-	0	ID=g10870.t1.start1;Parent=g10870.t1;
OX031007.1_Pollenia_amentaria_genome_assembly,_chromosome:_2	AUGUSTUS	gene	23615832	23616748	.	-	.	ID=g10871;
OX031007.1_Pollenia_amentaria_genome_assembly,_chromosome:_2	AUGUSTUS	mRNA	23615832	23616748	0.63	-	.	ID=g10871.t1;Parent=g10871;
OX031007.1_Pollenia_amentaria_genome_assembly,_chromosome:_2	AUGUSTUS	stop_codon	23615832	23615834	.	-	0	ID=g10871.t1.stop1;Parent=g10871.t1;
OX031007.1_Pollenia_amentaria_genome_assembly,_chromosome:_2	AUGUSTUS	CDS	23615832	23616427	0.99	-	2	ID=g10871.t1.CDS1;Parent=g10871.t1;
OX031007.1_Pollenia_amentaria_genome_assembly,_chromosome:_2	AUGUSTUS	exon	23615832	23616427	.	-	.	ID=g10871.t1.exon1;Parent=g10871.t1;
OX031007.1_Pollenia_amentaria_genome_assembly,_chromosome:_2	AUGUSTUS	intron	23616428	23616494	0.64	-	.	ID=g10871.t1.intron1;Parent=g10871.t1;
OX031007.1_Pollenia_amentaria_genome_assembly,_chromosome:_2	AUGUSTUS	CDS	23616495	23616599	0.64	-	2	ID=g10871.t1.CDS2;Parent=g10871.t1;
OX031007.1_Pollenia_amentaria_genome_assembly,_chromosome:_2	AUGUSTUS	exon	23616495	23616599	.	-	.	ID=g10871.t1.exon2;Parent=g10871.t1;
OX031007.1_Pollenia_amentaria_genome_assembly,_chromosome:_2	AUGUSTUS	intron	23616600	23616699	0.88	-	.	ID=g10871.t1.intron2;Parent=g10871.t1;
OX031007.1_Pollenia_amentaria_genome_assembly,_chromosome:_2	AUGUSTUS	CDS	23616700	23616748	0.99	-	0	ID=g10871.t1.CDS3;Parent=g10871.t1;
OX031007.1_Pollenia_amentaria_genome_assembly,_chromosome:_2	AUGUSTUS	exon	23616700	23616748	.	-	.	ID=g10871.t1.exon3;Parent=g10871.t1;
OX031007.1_Pollenia_amentaria_genome_assembly,_chromosome:_2	AUGUSTUS	start_codon	23616746	23616748	.	-	0	ID=g10871.t1.start1;Parent=g10871.t1;
OX031007.1_Pollenia_amentaria_genome_assembly,_chromosome:_2	AUGUSTUS	gene	23616332	23622844	.	+	.	ID=g10872;
OX031007.1_Pollenia_amentaria_genome_assembly,_chromosome:_2	AUGUSTUS	mRNA	23616332	23622844	0.54	+	.	ID=g10872.t1;Parent=g10872;
OX031007.1_Pollenia_amentaria_genome_assembly,_chromosome:_2	AUGUSTUS	start_codon	23616332	23616334	.	+	0	ID=g10872.t1.start1;Parent=g10872.t1;
OX031007.1_Pollenia_amentaria_genome_assembly,_chromosome:_2	AUGUSTUS	CDS	23616332	23616791	0.62	+	0	ID=g10872.t1.CDS1;Parent=g10872.t1;
OX031007.1_Pollenia_amentaria_genome_assembly,_chromosome:_2	AUGUSTUS	exon	23616332	23616791	.	+	.	ID=g10872.t1.exon1;Parent=g10872.t1;
OX031007.1_Pollenia_amentaria_genome_assembly,_chromosome:_2	AUGUSTUS	intron	23616792	23617092	0.81	+	.	ID=g10872.t1.intron1;Parent=g10872.t1;
OX031007.1_Pollenia_amentaria_genome_assembly,_chromosome:_2	AUGUSTUS	CDS	23617093	23617298	0.85	+	2	ID=g10872.t1.CDS2;Parent=g10872.t1;
OX031007.1_Pollenia_amentaria_genome_assembly,_chromosome:_2	AUGUSTUS	exon	23617093	23617298	.	+	.	ID=g10872.t1.exon2;Parent=g10872.t1;
OX031007.1_Pollenia_amentaria_genome_assembly,_chromosome:_2	AUGUSTUS	intron	23617299	23622748	0.88	+	.	ID=g10872.t1.intron2;Parent=g10872.t1;
OX031007.1_Pollenia_amentaria_genome_assembly,_chromosome:_2	AUGUSTUS	CDS	23622749	23622844	0.88	+	0	ID=g10872.t1.CDS3;Parent=g10872.t1;
OX031007.1_Pollenia_amentaria_genome_assembly,_chromosome:_2	AUGUSTUS	exon	23622749	23622844	.	+	.	ID=g10872.t1.exon3;Parent=g10872.t1;
OX031007.1_Pollenia_amentaria_genome_assembly,_chromosome:_2	AUGUSTUS	stop_codon	23622842	23622844	.	+	0	ID=g10872.t1.stop1;Parent=g10872.t1;
OX031007.1_Pollenia_amentaria_genome_assembly,_chromosome:_2	AUGUSTUS	gene	23628222	23631578	.	-	.	ID=g10873;
OX031007.1_Pollenia_amentaria_genome_assembly,_chromosome:_2	AUGUSTUS	mRNA	23628222	23631578	1	-	.	ID=g10873.t1;Parent=g10873;
OX031007.1_Pollenia_amentaria_genome_assembly,_chromosome:_2	AUGUSTUS	stop_codon	23628222	23628224	.	-	0	ID=g10873.t1.stop1;Parent=g10873.t1;
OX031007.1_Pollenia_amentaria_genome_assembly,_chromosome:_2	AUGUSTUS	CDS	23628222	23631578	1	-	0	ID=g10873.t1.CDS1;Parent=g10873.t1;
OX031007.1_Pollenia_amentaria_genome_assembly,_chromosome:_2	AUGUSTUS	exon	23628222	23631578	.	-	.	ID=g10873.t1.exon1;Parent=g10873.t1;
OX031007.1_Pollenia_amentaria_genome_assembly,_chromosome:_2	AUGUSTUS	start_codon	23631576	23631578	.	-	0	ID=g10873.t1.start1;Parent=g10873.t1;
OX031007.1_Pollenia_amentaria_genome_assembly,_chromosome:_2	AUGUSTUS	gene	23631936	23633678	.	-	.	ID=g10874;
OX031007.1_Pollenia_amentaria_genome_assembly,_chromosome:_2	AUGUSTUS	mRNA	23631936	23633678	1	-	.	ID=g10874.t1;Parent=g10874;
OX031007.1_Pollenia_amentaria_genome_assembly,_chromosome:_2	AUGUSTUS	stop_codon	23631936	23631938	.	-	0	ID=g10874.t1.stop1;Parent=g10874.t1;
OX031007.1_Pollenia_amentaria_genome_assembly,_chromosome:_2	AUGUSTUS	CDS	23631936	23633678	1	-	0	ID=g10874.t1.CDS1;Parent=g10874.t1;
OX031007.1_Pollenia_amentaria_genome_assembly,_chromosome:_2	AUGUSTUS	exon	23631936	23633678	.	-	.	ID=g10874.t1.exon1;Parent=g10874.t1;
OX031007.1_Pollenia_amentaria_genome_assembly,_chromosome:_2	AUGUSTUS	start_codon	23633676	23633678	.	-	0	ID=g10874.t1.start1;Parent=g10874.t1;
OX031007.1_Pollenia_amentaria_genome_assembly,_chromosome:_2	AUGUSTUS	gene	23634036	23635778	.	-	.	ID=g10875;
OX031007.1_Pollenia_amentaria_genome_assembly,_chromosome:_2	AUGUSTUS	mRNA	23634036	23635778	1	-	.	ID=g10875.t1;Parent=g10875;
OX031007.1_Pollenia_amentaria_genome_assembly,_chromosome:_2	AUGUSTUS	stop_codon	23634036	23634038	.	-	0	ID=g10875.t1.stop1;Parent=g10875.t1;
OX031007.1_Pollenia_amentaria_genome_assembly,_chromosome:_2	AUGUSTUS	CDS	23634036	23635778	1	-	0	ID=g10875.t1.CDS1;Parent=g10875.t1;
OX031007.1_Pollenia_amentaria_genome_assembly,_chromosome:_2	AUGUSTUS	exon	23634036	23635778	.	-	.	ID=g10875.t1.exon1;Parent=g10875.t1;
OX031007.1_Pollenia_amentaria_genome_assembly,_chromosome:_2	AUGUSTUS	start_codon	23635776	23635778	.	-	0	ID=g10875.t1.start1;Parent=g10875.t1;
OX031007.1_Pollenia_amentaria_genome_assembly,_chromosome:_2	AUGUSTUS	gene	23640476	23642486	.	-	.	ID=g10876;
OX031007.1_Pollenia_amentaria_genome_assembly,_chromosome:_2	AUGUSTUS	mRNA	23640476	23642486	0.4	-	.	ID=g10876.t1;Parent=g10876;
OX031007.1_Pollenia_amentaria_genome_assembly,_chromosome:_2	AUGUSTUS	stop_codon	23640476	23640478	.	-	0	ID=g10876.t1.stop1;Parent=g10876.t1;
OX031007.1_Pollenia_amentaria_genome_assembly,_chromosome:_2	AUGUSTUS	CDS	23640476	23641913	0.45	-	1	ID=g10876.t1.CDS1;Parent=g10876.t1;
OX031007.1_Pollenia_amentaria_genome_assembly,_chromosome:_2	AUGUSTUS	exon	23640476	23641913	.	-	.	ID=g10876.t1.exon1;Parent=g10876.t1;
OX031007.1_Pollenia_amentaria_genome_assembly,_chromosome:_2	AUGUSTUS	intron	23641914	23642220	0.68	-	.	ID=g10876.t1.intron1;Parent=g10876.t1;
OX031007.1_Pollenia_amentaria_genome_assembly,_chromosome:_2	AUGUSTUS	CDS	23642221	23642486	0.82	-	0	ID=g10876.t1.CDS2;Parent=g10876.t1;
OX031007.1_Pollenia_amentaria_genome_assembly,_chromosome:_2	AUGUSTUS	exon	23642221	23642486	.	-	.	ID=g10876.t1.exon2;Parent=g10876.t1;
OX031007.1_Pollenia_amentaria_genome_assembly,_chromosome:_2	AUGUSTUS	start_codon	23642484	23642486	.	-	0	ID=g10876.t1.start1;Parent=g10876.t1;
OX031007.1_Pollenia_amentaria_genome_assembly,_chromosome:_2	AUGUSTUS	gene	23648856	23649614	.	-	.	ID=g10877;
OX031007.1_Pollenia_amentaria_genome_assembly,_chromosome:_2	AUGUSTUS	mRNA	23648856	23649614	0.48	-	.	ID=g10877.t1;Parent=g10877;
OX031007.1_Pollenia_amentaria_genome_assembly,_chromosome:_2	AUGUSTUS	stop_codon	23648856	23648858	.	-	0	ID=g10877.t1.stop1;Parent=g10877.t1;
OX031007.1_Pollenia_amentaria_genome_assembly,_chromosome:_2	AUGUSTUS	CDS	23648856	23649614	0.48	-	0	ID=g10877.t1.CDS1;Parent=g10877.t1;
OX031007.1_Pollenia_amentaria_genome_assembly,_chromosome:_2	AUGUSTUS	exon	23648856	23649614	.	-	.	ID=g10877.t1.exon1;Parent=g10877.t1;
OX031007.1_Pollenia_amentaria_genome_assembly,_chromosome:_2	AUGUSTUS	start_codon	23649612	23649614	.	-	0	ID=g10877.t1.start1;Parent=g10877.t1;
OX031007.1_Pollenia_amentaria_genome_assembly,_chromosome:_2	AUGUSTUS	mRNA	23648856	23649581	0.24	-	.	ID=g10877.t2;Parent=g10877;
OX031007.1_Pollenia_amentaria_genome_assembly,_chromosome:_2	AUGUSTUS	stop_codon	23648856	23648858	.	-	0	ID=g10877.t2.stop1;Parent=g10877.t2;
OX031007.1_Pollenia_amentaria_genome_assembly,_chromosome:_2	AUGUSTUS	CDS	23648856	23649581	0.24	-	0	ID=g10877.t2.CDS1;Parent=g10877.t2;
OX031007.1_Pollenia_amentaria_genome_assembly,_chromosome:_2	AUGUSTUS	exon	23648856	23649581	.	-	.	ID=g10877.t2.exon1;Parent=g10877.t2;
OX031007.1_Pollenia_amentaria_genome_assembly,_chromosome:_2	AUGUSTUS	start_codon	23649579	23649581	.	-	0	ID=g10877.t2.start1;Parent=g10877.t2;
OX031007.1_Pollenia_amentaria_genome_assembly,_chromosome:_2	AUGUSTUS	gene	23656786	23658201	.	+	.	ID=g10878;
OX031007.1_Pollenia_amentaria_genome_assembly,_chromosome:_2	AUGUSTUS	mRNA	23656786	23658037	0.23	+	.	ID=g10878.t1;Parent=g10878;
OX031007.1_Pollenia_amentaria_genome_assembly,_chromosome:_2	AUGUSTUS	start_codon	23656786	23656788	.	+	0	ID=g10878.t1.start1;Parent=g10878.t1;
OX031007.1_Pollenia_amentaria_genome_assembly,_chromosome:_2	AUGUSTUS	CDS	23656786	23657607	0.45	+	0	ID=g10878.t1.CDS1;Parent=g10878.t1;
OX031007.1_Pollenia_amentaria_genome_assembly,_chromosome:_2	AUGUSTUS	exon	23656786	23657607	.	+	.	ID=g10878.t1.exon1;Parent=g10878.t1;
OX031007.1_Pollenia_amentaria_genome_assembly,_chromosome:_2	AUGUSTUS	intron	23657608	23657688	0.54	+	.	ID=g10878.t1.intron1;Parent=g10878.t1;
OX031007.1_Pollenia_amentaria_genome_assembly,_chromosome:_2	AUGUSTUS	CDS	23657689	23657982	0.49	+	0	ID=g10878.t1.CDS2;Parent=g10878.t1;
OX031007.1_Pollenia_amentaria_genome_assembly,_chromosome:_2	AUGUSTUS	exon	23657689	23657982	.	+	.	ID=g10878.t1.exon2;Parent=g10878.t1;
OX031007.1_Pollenia_amentaria_genome_assembly,_chromosome:_2	AUGUSTUS	intron	23657983	23658028	0.4	+	.	ID=g10878.t1.intron2;Parent=g10878.t1;
OX031007.1_Pollenia_amentaria_genome_assembly,_chromosome:_2	AUGUSTUS	CDS	23658029	23658037	0.4	+	0	ID=g10878.t1.CDS3;Parent=g10878.t1;
OX031007.1_Pollenia_amentaria_genome_assembly,_chromosome:_2	AUGUSTUS	exon	23658029	23658037	.	+	.	ID=g10878.t1.exon3;Parent=g10878.t1;
OX031007.1_Pollenia_amentaria_genome_assembly,_chromosome:_2	AUGUSTUS	stop_codon	23658035	23658037	.	+	0	ID=g10878.t1.stop1;Parent=g10878.t1;
OX031007.1_Pollenia_amentaria_genome_assembly,_chromosome:_2	AUGUSTUS	mRNA	23656786	23658201	0.36	+	.	ID=g10878.t2;Parent=g10878;
OX031007.1_Pollenia_amentaria_genome_assembly,_chromosome:_2	AUGUSTUS	start_codon	23656786	23656788	.	+	0	ID=g10878.t2.start1;Parent=g10878.t2;
OX031007.1_Pollenia_amentaria_genome_assembly,_chromosome:_2	AUGUSTUS	CDS	23656786	23658201	0.36	+	0	ID=g10878.t2.CDS1;Parent=g10878.t2;
OX031007.1_Pollenia_amentaria_genome_assembly,_chromosome:_2	AUGUSTUS	exon	23656786	23658201	.	+	.	ID=g10878.t2.exon1;Parent=g10878.t2;
OX031007.1_Pollenia_amentaria_genome_assembly,_chromosome:_2	AUGUSTUS	stop_codon	23658199	23658201	.	+	0	ID=g10878.t2.stop1;Parent=g10878.t2;
OX031007.1_Pollenia_amentaria_genome_assembly,_chromosome:_2	AUGUSTUS	gene	23660574	23662555	.	-	.	ID=g10879;
OX031007.1_Pollenia_amentaria_genome_assembly,_chromosome:_2	AUGUSTUS	mRNA	23660574	23662555	0.13	-	.	ID=g10879.t1;Parent=g10879;
OX031007.1_Pollenia_amentaria_genome_assembly,_chromosome:_2	AUGUSTUS	stop_codon	23660574	23660576	.	-	0	ID=g10879.t1.stop1;Parent=g10879.t1;
OX031007.1_Pollenia_amentaria_genome_assembly,_chromosome:_2	AUGUSTUS	CDS	23660574	23660746	0.73	-	2	ID=g10879.t1.CDS1;Parent=g10879.t1;
OX031007.1_Pollenia_amentaria_genome_assembly,_chromosome:_2	AUGUSTUS	exon	23660574	23660746	.	-	.	ID=g10879.t1.exon1;Parent=g10879.t1;
OX031007.1_Pollenia_amentaria_genome_assembly,_chromosome:_2	AUGUSTUS	intron	23660747	23662356	0.73	-	.	ID=g10879.t1.intron1;Parent=g10879.t1;
OX031007.1_Pollenia_amentaria_genome_assembly,_chromosome:_2	AUGUSTUS	CDS	23662357	23662555	0.14	-	0	ID=g10879.t1.CDS2;Parent=g10879.t1;
OX031007.1_Pollenia_amentaria_genome_assembly,_chromosome:_2	AUGUSTUS	exon	23662357	23662555	.	-	.	ID=g10879.t1.exon2;Parent=g10879.t1;
OX031007.1_Pollenia_amentaria_genome_assembly,_chromosome:_2	AUGUSTUS	start_codon	23662553	23662555	.	-	0	ID=g10879.t1.start1;Parent=g10879.t1;
OX031007.1_Pollenia_amentaria_genome_assembly,_chromosome:_2	AUGUSTUS	gene	23663053	23663274	.	-	.	ID=g10880;
OX031007.1_Pollenia_amentaria_genome_assembly,_chromosome:_2	AUGUSTUS	mRNA	23663053	23663274	0.81	-	.	ID=g10880.t1;Parent=g10880;
OX031007.1_Pollenia_amentaria_genome_assembly,_chromosome:_2	AUGUSTUS	stop_codon	23663053	23663055	.	-	0	ID=g10880.t1.stop1;Parent=g10880.t1;
OX031007.1_Pollenia_amentaria_genome_assembly,_chromosome:_2	AUGUSTUS	CDS	23663053	23663274	0.81	-	0	ID=g10880.t1.CDS1;Parent=g10880.t1;
OX031007.1_Pollenia_amentaria_genome_assembly,_chromosome:_2	AUGUSTUS	exon	23663053	23663274	.	-	.	ID=g10880.t1.exon1;Parent=g10880.t1;
OX031007.1_Pollenia_amentaria_genome_assembly,_chromosome:_2	AUGUSTUS	start_codon	23663272	23663274	.	-	0	ID=g10880.t1.start1;Parent=g10880.t1;
OX031007.1_Pollenia_amentaria_genome_assembly,_chromosome:_2	AUGUSTUS	gene	23664157	23665067	.	-	.	ID=g10881;
OX031007.1_Pollenia_amentaria_genome_assembly,_chromosome:_2	AUGUSTUS	mRNA	23664157	23665067	0.35	-	.	ID=g10881.t1;Parent=g10881;
OX031007.1_Pollenia_amentaria_genome_assembly,_chromosome:_2	AUGUSTUS	stop_codon	23664157	23664159	.	-	0	ID=g10881.t1.stop1;Parent=g10881.t1;
OX031007.1_Pollenia_amentaria_genome_assembly,_chromosome:_2	AUGUSTUS	CDS	23664157	23664218	0.79	-	2	ID=g10881.t1.CDS1;Parent=g10881.t1;
OX031007.1_Pollenia_amentaria_genome_assembly,_chromosome:_2	AUGUSTUS	exon	23664157	23664218	.	-	.	ID=g10881.t1.exon1;Parent=g10881.t1;
OX031007.1_Pollenia_amentaria_genome_assembly,_chromosome:_2	AUGUSTUS	intron	23664219	23664403	0.51	-	.	ID=g10881.t1.intron1;Parent=g10881.t1;
OX031007.1_Pollenia_amentaria_genome_assembly,_chromosome:_2	AUGUSTUS	CDS	23664404	23665067	0.4	-	0	ID=g10881.t1.CDS2;Parent=g10881.t1;
OX031007.1_Pollenia_amentaria_genome_assembly,_chromosome:_2	AUGUSTUS	exon	23664404	23665067	.	-	.	ID=g10881.t1.exon2;Parent=g10881.t1;
OX031007.1_Pollenia_amentaria_genome_assembly,_chromosome:_2	AUGUSTUS	start_codon	23665065	23665067	.	-	0	ID=g10881.t1.start1;Parent=g10881.t1;
OX031007.1_Pollenia_amentaria_genome_assembly,_chromosome:_2	AUGUSTUS	gene	23672410	23672964	.	-	.	ID=g10882;
OX031007.1_Pollenia_amentaria_genome_assembly,_chromosome:_2	AUGUSTUS	mRNA	23672410	23672964	1	-	.	ID=g10882.t1;Parent=g10882;
OX031007.1_Pollenia_amentaria_genome_assembly,_chromosome:_2	AUGUSTUS	stop_codon	23672410	23672412	.	-	0	ID=g10882.t1.stop1;Parent=g10882.t1;
OX031007.1_Pollenia_amentaria_genome_assembly,_chromosome:_2	AUGUSTUS	CDS	23672410	23672964	1	-	0	ID=g10882.t1.CDS1;Parent=g10882.t1;
OX031007.1_Pollenia_amentaria_genome_assembly,_chromosome:_2	AUGUSTUS	exon	23672410	23672964	.	-	.	ID=g10882.t1.exon1;Parent=g10882.t1;
OX031007.1_Pollenia_amentaria_genome_assembly,_chromosome:_2	AUGUSTUS	start_codon	23672962	23672964	.	-	0	ID=g10882.t1.start1;Parent=g10882.t1;
OX031007.1_Pollenia_amentaria_genome_assembly,_chromosome:_2	AUGUSTUS	gene	23672410	23673064	.	-	.	ID=g10883;
OX031007.1_Pollenia_amentaria_genome_assembly,_chromosome:_2	AUGUSTUS	mRNA	23672410	23673064	1	-	.	ID=g10883.t1;Parent=g10883;
OX031007.1_Pollenia_amentaria_genome_assembly,_chromosome:_2	AUGUSTUS	stop_codon	23672410	23672412	.	-	0	ID=g10883.t1.stop1;Parent=g10883.t1;
OX031007.1_Pollenia_amentaria_genome_assembly,_chromosome:_2	AUGUSTUS	CDS	23672410	23672948	1	-	2	ID=g10883.t1.CDS1;Parent=g10883.t1;
OX031007.1_Pollenia_amentaria_genome_assembly,_chromosome:_2	AUGUSTUS	exon	23672410	23672948	.	-	.	ID=g10883.t1.exon1;Parent=g10883.t1;
OX031007.1_Pollenia_amentaria_genome_assembly,_chromosome:_2	AUGUSTUS	intron	23672949	23673012	1	-	.	ID=g10883.t1.intron1;Parent=g10883.t1;
OX031007.1_Pollenia_amentaria_genome_assembly,_chromosome:_2	AUGUSTUS	CDS	23673013	23673064	1	-	0	ID=g10883.t1.CDS2;Parent=g10883.t1;
OX031007.1_Pollenia_amentaria_genome_assembly,_chromosome:_2	AUGUSTUS	exon	23673013	23673064	.	-	.	ID=g10883.t1.exon2;Parent=g10883.t1;
OX031007.1_Pollenia_amentaria_genome_assembly,_chromosome:_2	AUGUSTUS	start_codon	23673062	23673064	.	-	0	ID=g10883.t1.start1;Parent=g10883.t1;
OX031007.1_Pollenia_amentaria_genome_assembly,_chromosome:_2	AUGUSTUS	gene	23673068	23673457	.	-	.	ID=g10884;
OX031007.1_Pollenia_amentaria_genome_assembly,_chromosome:_2	AUGUSTUS	mRNA	23673068	23673457	1	-	.	ID=g10884.t1;Parent=g10884;
OX031007.1_Pollenia_amentaria_genome_assembly,_chromosome:_2	AUGUSTUS	stop_codon	23673068	23673070	.	-	0	ID=g10884.t1.stop1;Parent=g10884.t1;
OX031007.1_Pollenia_amentaria_genome_assembly,_chromosome:_2	AUGUSTUS	CDS	23673068	23673457	1	-	0	ID=g10884.t1.CDS1;Parent=g10884.t1;
OX031007.1_Pollenia_amentaria_genome_assembly,_chromosome:_2	AUGUSTUS	exon	23673068	23673457	.	-	.	ID=g10884.t1.exon1;Parent=g10884.t1;
OX031007.1_Pollenia_amentaria_genome_assembly,_chromosome:_2	AUGUSTUS	start_codon	23673455	23673457	.	-	0	ID=g10884.t1.start1;Parent=g10884.t1;
OX031007.1_Pollenia_amentaria_genome_assembly,_chromosome:_2	AUGUSTUS	gene	23682685	23683239	.	-	.	ID=g10885;
OX031007.1_Pollenia_amentaria_genome_assembly,_chromosome:_2	AUGUSTUS	mRNA	23682685	23683239	1	-	.	ID=g10885.t1;Parent=g10885;
OX031007.1_Pollenia_amentaria_genome_assembly,_chromosome:_2	AUGUSTUS	stop_codon	23682685	23682687	.	-	0	ID=g10885.t1.stop1;Parent=g10885.t1;
OX031007.1_Pollenia_amentaria_genome_assembly,_chromosome:_2	AUGUSTUS	CDS	23682685	23683239	1	-	0	ID=g10885.t1.CDS1;Parent=g10885.t1;
OX031007.1_Pollenia_amentaria_genome_assembly,_chromosome:_2	AUGUSTUS	exon	23682685	23683239	.	-	.	ID=g10885.t1.exon1;Parent=g10885.t1;
OX031007.1_Pollenia_amentaria_genome_assembly,_chromosome:_2	AUGUSTUS	start_codon	23683237	23683239	.	-	0	ID=g10885.t1.start1;Parent=g10885.t1;
OX031007.1_Pollenia_amentaria_genome_assembly,_chromosome:_2	AUGUSTUS	gene	23683536	23686728	.	-	.	ID=g10886;
OX031007.1_Pollenia_amentaria_genome_assembly,_chromosome:_2	AUGUSTUS	mRNA	23683536	23686728	0.32	-	.	ID=g10886.t1;Parent=g10886;
OX031007.1_Pollenia_amentaria_genome_assembly,_chromosome:_2	AUGUSTUS	stop_codon	23683536	23683538	.	-	0	ID=g10886.t1.stop1;Parent=g10886.t1;
OX031007.1_Pollenia_amentaria_genome_assembly,_chromosome:_2	AUGUSTUS	CDS	23683536	23683663	0.52	-	2	ID=g10886.t1.CDS1;Parent=g10886.t1;
OX031007.1_Pollenia_amentaria_genome_assembly,_chromosome:_2	AUGUSTUS	exon	23683536	23683663	.	-	.	ID=g10886.t1.exon1;Parent=g10886.t1;
OX031007.1_Pollenia_amentaria_genome_assembly,_chromosome:_2	AUGUSTUS	intron	23683664	23686565	0.5	-	.	ID=g10886.t1.intron1;Parent=g10886.t1;
OX031007.1_Pollenia_amentaria_genome_assembly,_chromosome:_2	AUGUSTUS	CDS	23686566	23686728	0.4	-	0	ID=g10886.t1.CDS2;Parent=g10886.t1;
OX031007.1_Pollenia_amentaria_genome_assembly,_chromosome:_2	AUGUSTUS	exon	23686566	23686728	.	-	.	ID=g10886.t1.exon2;Parent=g10886.t1;
OX031007.1_Pollenia_amentaria_genome_assembly,_chromosome:_2	AUGUSTUS	start_codon	23686726	23686728	.	-	0	ID=g10886.t1.start1;Parent=g10886.t1;
OX031007.1_Pollenia_amentaria_genome_assembly,_chromosome:_2	AUGUSTUS	gene	23695037	23696041	.	-	.	ID=g10887;
OX031007.1_Pollenia_amentaria_genome_assembly,_chromosome:_2	AUGUSTUS	mRNA	23695037	23696041	1	-	.	ID=g10887.t1;Parent=g10887;
OX031007.1_Pollenia_amentaria_genome_assembly,_chromosome:_2	AUGUSTUS	stop_codon	23695037	23695039	.	-	0	ID=g10887.t1.stop1;Parent=g10887.t1;
OX031007.1_Pollenia_amentaria_genome_assembly,_chromosome:_2	AUGUSTUS	CDS	23695037	23696041	1	-	0	ID=g10887.t1.CDS1;Parent=g10887.t1;
OX031007.1_Pollenia_amentaria_genome_assembly,_chromosome:_2	AUGUSTUS	exon	23695037	23696041	.	-	.	ID=g10887.t1.exon1;Parent=g10887.t1;
OX031007.1_Pollenia_amentaria_genome_assembly,_chromosome:_2	AUGUSTUS	start_codon	23696039	23696041	.	-	0	ID=g10887.t1.start1;Parent=g10887.t1;
OX031007.1_Pollenia_amentaria_genome_assembly,_chromosome:_2	AUGUSTUS	gene	23696591	23698453	.	-	.	ID=g10888;
OX031007.1_Pollenia_amentaria_genome_assembly,_chromosome:_2	AUGUSTUS	mRNA	23696591	23698453	1	-	.	ID=g10888.t1;Parent=g10888;
OX031007.1_Pollenia_amentaria_genome_assembly,_chromosome:_2	AUGUSTUS	stop_codon	23696591	23696593	.	-	0	ID=g10888.t1.stop1;Parent=g10888.t1;
OX031007.1_Pollenia_amentaria_genome_assembly,_chromosome:_2	AUGUSTUS	CDS	23696591	23697928	1	-	0	ID=g10888.t1.CDS1;Parent=g10888.t1;
OX031007.1_Pollenia_amentaria_genome_assembly,_chromosome:_2	AUGUSTUS	exon	23696591	23697928	.	-	.	ID=g10888.t1.exon1;Parent=g10888.t1;
OX031007.1_Pollenia_amentaria_genome_assembly,_chromosome:_2	AUGUSTUS	intron	23697929	23697982	1	-	.	ID=g10888.t1.intron1;Parent=g10888.t1;
OX031007.1_Pollenia_amentaria_genome_assembly,_chromosome:_2	AUGUSTUS	CDS	23697983	23698453	1	-	0	ID=g10888.t1.CDS2;Parent=g10888.t1;
OX031007.1_Pollenia_amentaria_genome_assembly,_chromosome:_2	AUGUSTUS	exon	23697983	23698453	.	-	.	ID=g10888.t1.exon2;Parent=g10888.t1;
OX031007.1_Pollenia_amentaria_genome_assembly,_chromosome:_2	AUGUSTUS	start_codon	23698451	23698453	.	-	0	ID=g10888.t1.start1;Parent=g10888.t1;
OX031007.1_Pollenia_amentaria_genome_assembly,_chromosome:_2	AUGUSTUS	gene	23699953	23700720	.	-	.	ID=g10889;
OX031007.1_Pollenia_amentaria_genome_assembly,_chromosome:_2	AUGUSTUS	mRNA	23699953	23700720	1	-	.	ID=g10889.t1;Parent=g10889;
OX031007.1_Pollenia_amentaria_genome_assembly,_chromosome:_2	AUGUSTUS	stop_codon	23699953	23699955	.	-	0	ID=g10889.t1.stop1;Parent=g10889.t1;
OX031007.1_Pollenia_amentaria_genome_assembly,_chromosome:_2	AUGUSTUS	CDS	23699953	23700720	1	-	0	ID=g10889.t1.CDS1;Parent=g10889.t1;
OX031007.1_Pollenia_amentaria_genome_assembly,_chromosome:_2	AUGUSTUS	exon	23699953	23700720	.	-	.	ID=g10889.t1.exon1;Parent=g10889.t1;
OX031007.1_Pollenia_amentaria_genome_assembly,_chromosome:_2	AUGUSTUS	start_codon	23700718	23700720	.	-	0	ID=g10889.t1.start1;Parent=g10889.t1;
OX031007.1_Pollenia_amentaria_genome_assembly,_chromosome:_2	AUGUSTUS	gene	23702532	23703886	.	-	.	ID=g10890;
OX031007.1_Pollenia_amentaria_genome_assembly,_chromosome:_2	AUGUSTUS	mRNA	23702532	23703886	0.98	-	.	ID=g10890.t1;Parent=g10890;
OX031007.1_Pollenia_amentaria_genome_assembly,_chromosome:_2	AUGUSTUS	stop_codon	23702532	23702534	.	-	0	ID=g10890.t1.stop1;Parent=g10890.t1;
OX031007.1_Pollenia_amentaria_genome_assembly,_chromosome:_2	AUGUSTUS	CDS	23702532	23703175	1	-	2	ID=g10890.t1.CDS1;Parent=g10890.t1;
OX031007.1_Pollenia_amentaria_genome_assembly,_chromosome:_2	AUGUSTUS	exon	23702532	23703175	.	-	.	ID=g10890.t1.exon1;Parent=g10890.t1;
OX031007.1_Pollenia_amentaria_genome_assembly,_chromosome:_2	AUGUSTUS	intron	23703176	23703261	0.98	-	.	ID=g10890.t1.intron1;Parent=g10890.t1;
OX031007.1_Pollenia_amentaria_genome_assembly,_chromosome:_2	AUGUSTUS	CDS	23703262	23703886	0.98	-	0	ID=g10890.t1.CDS2;Parent=g10890.t1;
OX031007.1_Pollenia_amentaria_genome_assembly,_chromosome:_2	AUGUSTUS	exon	23703262	23703886	.	-	.	ID=g10890.t1.exon2;Parent=g10890.t1;
OX031007.1_Pollenia_amentaria_genome_assembly,_chromosome:_2	AUGUSTUS	start_codon	23703884	23703886	.	-	0	ID=g10890.t1.start1;Parent=g10890.t1;
OX031007.1_Pollenia_amentaria_genome_assembly,_chromosome:_2	AUGUSTUS	gene	23703913	23704485	.	-	.	ID=g10891;
OX031007.1_Pollenia_amentaria_genome_assembly,_chromosome:_2	AUGUSTUS	mRNA	23703913	23704485	1	-	.	ID=g10891.t1;Parent=g10891;
OX031007.1_Pollenia_amentaria_genome_assembly,_chromosome:_2	AUGUSTUS	stop_codon	23703913	23703915	.	-	0	ID=g10891.t1.stop1;Parent=g10891.t1;
OX031007.1_Pollenia_amentaria_genome_assembly,_chromosome:_2	AUGUSTUS	CDS	23703913	23704485	1	-	0	ID=g10891.t1.CDS1;Parent=g10891.t1;
OX031007.1_Pollenia_amentaria_genome_assembly,_chromosome:_2	AUGUSTUS	exon	23703913	23704485	.	-	.	ID=g10891.t1.exon1;Parent=g10891.t1;
OX031007.1_Pollenia_amentaria_genome_assembly,_chromosome:_2	AUGUSTUS	start_codon	23704483	23704485	.	-	0	ID=g10891.t1.start1;Parent=g10891.t1;
OX031007.1_Pollenia_amentaria_genome_assembly,_chromosome:_2	AUGUSTUS	gene	23705197	23705484	.	-	.	ID=g10892;
OX031007.1_Pollenia_amentaria_genome_assembly,_chromosome:_2	AUGUSTUS	mRNA	23705197	23705484	0.84	-	.	ID=g10892.t1;Parent=g10892;
OX031007.1_Pollenia_amentaria_genome_assembly,_chromosome:_2	AUGUSTUS	stop_codon	23705197	23705199	.	-	0	ID=g10892.t1.stop1;Parent=g10892.t1;
OX031007.1_Pollenia_amentaria_genome_assembly,_chromosome:_2	AUGUSTUS	CDS	23705197	23705484	0.84	-	0	ID=g10892.t1.CDS1;Parent=g10892.t1;
OX031007.1_Pollenia_amentaria_genome_assembly,_chromosome:_2	AUGUSTUS	exon	23705197	23705484	.	-	.	ID=g10892.t1.exon1;Parent=g10892.t1;
OX031007.1_Pollenia_amentaria_genome_assembly,_chromosome:_2	AUGUSTUS	start_codon	23705482	23705484	.	-	0	ID=g10892.t1.start1;Parent=g10892.t1;
OX031007.1_Pollenia_amentaria_genome_assembly,_chromosome:_2	AUGUSTUS	gene	23709319	23710026	.	-	.	ID=g10893;
OX031007.1_Pollenia_amentaria_genome_assembly,_chromosome:_2	AUGUSTUS	mRNA	23709319	23710026	1	-	.	ID=g10893.t1;Parent=g10893;
OX031007.1_Pollenia_amentaria_genome_assembly,_chromosome:_2	AUGUSTUS	stop_codon	23709319	23709321	.	-	0	ID=g10893.t1.stop1;Parent=g10893.t1;
OX031007.1_Pollenia_amentaria_genome_assembly,_chromosome:_2	AUGUSTUS	CDS	23709319	23710026	1	-	0	ID=g10893.t1.CDS1;Parent=g10893.t1;
OX031007.1_Pollenia_amentaria_genome_assembly,_chromosome:_2	AUGUSTUS	exon	23709319	23710026	.	-	.	ID=g10893.t1.exon1;Parent=g10893.t1;
OX031007.1_Pollenia_amentaria_genome_assembly,_chromosome:_2	AUGUSTUS	start_codon	23710024	23710026	.	-	0	ID=g10893.t1.start1;Parent=g10893.t1;
OX031007.1_Pollenia_amentaria_genome_assembly,_chromosome:_2	AUGUSTUS	gene	23710351	23711123	.	-	.	ID=g10894;
OX031007.1_Pollenia_amentaria_genome_assembly,_chromosome:_2	AUGUSTUS	mRNA	23710351	23711072	0.94	-	.	ID=g10894.t1;Parent=g10894;
OX031007.1_Pollenia_amentaria_genome_assembly,_chromosome:_2	AUGUSTUS	stop_codon	23710351	23710353	.	-	0	ID=g10894.t1.stop1;Parent=g10894.t1;
OX031007.1_Pollenia_amentaria_genome_assembly,_chromosome:_2	AUGUSTUS	CDS	23710351	23710559	0.97	-	2	ID=g10894.t1.CDS1;Parent=g10894.t1;
OX031007.1_Pollenia_amentaria_genome_assembly,_chromosome:_2	AUGUSTUS	exon	23710351	23710559	.	-	.	ID=g10894.t1.exon1;Parent=g10894.t1;
OX031007.1_Pollenia_amentaria_genome_assembly,_chromosome:_2	AUGUSTUS	intron	23710560	23710708	0.94	-	.	ID=g10894.t1.intron1;Parent=g10894.t1;
OX031007.1_Pollenia_amentaria_genome_assembly,_chromosome:_2	AUGUSTUS	CDS	23710709	23711072	0.94	-	0	ID=g10894.t1.CDS2;Parent=g10894.t1;
OX031007.1_Pollenia_amentaria_genome_assembly,_chromosome:_2	AUGUSTUS	exon	23710709	23711072	.	-	.	ID=g10894.t1.exon2;Parent=g10894.t1;
OX031007.1_Pollenia_amentaria_genome_assembly,_chromosome:_2	AUGUSTUS	start_codon	23711070	23711072	.	-	0	ID=g10894.t1.start1;Parent=g10894.t1;
OX031007.1_Pollenia_amentaria_genome_assembly,_chromosome:_2	AUGUSTUS	mRNA	23710351	23711123	0.86	-	.	ID=g10894.t2;Parent=g10894;
OX031007.1_Pollenia_amentaria_genome_assembly,_chromosome:_2	AUGUSTUS	stop_codon	23710351	23710353	.	-	0	ID=g10894.t2.stop1;Parent=g10894.t2;
OX031007.1_Pollenia_amentaria_genome_assembly,_chromosome:_2	AUGUSTUS	CDS	23710351	23710559	0.97	-	2	ID=g10894.t2.CDS1;Parent=g10894.t2;
OX031007.1_Pollenia_amentaria_genome_assembly,_chromosome:_2	AUGUSTUS	exon	23710351	23710559	.	-	.	ID=g10894.t2.exon1;Parent=g10894.t2;
OX031007.1_Pollenia_amentaria_genome_assembly,_chromosome:_2	AUGUSTUS	intron	23710560	23710708	0.93	-	.	ID=g10894.t2.intron1;Parent=g10894.t2;
OX031007.1_Pollenia_amentaria_genome_assembly,_chromosome:_2	AUGUSTUS	CDS	23710709	23711123	0.87	-	0	ID=g10894.t2.CDS2;Parent=g10894.t2;
OX031007.1_Pollenia_amentaria_genome_assembly,_chromosome:_2	AUGUSTUS	exon	23710709	23711123	.	-	.	ID=g10894.t2.exon2;Parent=g10894.t2;
OX031007.1_Pollenia_amentaria_genome_assembly,_chromosome:_2	AUGUSTUS	start_codon	23711121	23711123	.	-	0	ID=g10894.t2.start1;Parent=g10894.t2;
OX031007.1_Pollenia_amentaria_genome_assembly,_chromosome:_2	AUGUSTUS	gene	23711532	23712974	.	-	.	ID=g10895;
OX031007.1_Pollenia_amentaria_genome_assembly,_chromosome:_2	AUGUSTUS	mRNA	23711532	23712974	0.2	-	.	ID=g10895.t1;Parent=g10895;
OX031007.1_Pollenia_amentaria_genome_assembly,_chromosome:_2	AUGUSTUS	stop_codon	23711532	23711534	.	-	0	ID=g10895.t1.stop1;Parent=g10895.t1;
OX031007.1_Pollenia_amentaria_genome_assembly,_chromosome:_2	AUGUSTUS	CDS	23711532	23711613	0.81	-	1	ID=g10895.t1.CDS1;Parent=g10895.t1;
OX031007.1_Pollenia_amentaria_genome_assembly,_chromosome:_2	AUGUSTUS	exon	23711532	23711613	.	-	.	ID=g10895.t1.exon1;Parent=g10895.t1;
OX031007.1_Pollenia_amentaria_genome_assembly,_chromosome:_2	AUGUSTUS	intron	23711614	23711957	0.45	-	.	ID=g10895.t1.intron1;Parent=g10895.t1;
OX031007.1_Pollenia_amentaria_genome_assembly,_chromosome:_2	AUGUSTUS	CDS	23711958	23712115	0.38	-	0	ID=g10895.t1.CDS2;Parent=g10895.t1;
OX031007.1_Pollenia_amentaria_genome_assembly,_chromosome:_2	AUGUSTUS	exon	23711958	23712115	.	-	.	ID=g10895.t1.exon2;Parent=g10895.t1;
OX031007.1_Pollenia_amentaria_genome_assembly,_chromosome:_2	AUGUSTUS	intron	23712116	23712304	0.32	-	.	ID=g10895.t1.intron2;Parent=g10895.t1;
OX031007.1_Pollenia_amentaria_genome_assembly,_chromosome:_2	AUGUSTUS	CDS	23712305	23712797	0.32	-	1	ID=g10895.t1.CDS3;Parent=g10895.t1;
OX031007.1_Pollenia_amentaria_genome_assembly,_chromosome:_2	AUGUSTUS	exon	23712305	23712797	.	-	.	ID=g10895.t1.exon3;Parent=g10895.t1;
OX031007.1_Pollenia_amentaria_genome_assembly,_chromosome:_2	AUGUSTUS	intron	23712798	23712852	0.63	-	.	ID=g10895.t1.intron3;Parent=g10895.t1;
OX031007.1_Pollenia_amentaria_genome_assembly,_chromosome:_2	AUGUSTUS	CDS	23712853	23712974	0.64	-	0	ID=g10895.t1.CDS4;Parent=g10895.t1;
OX031007.1_Pollenia_amentaria_genome_assembly,_chromosome:_2	AUGUSTUS	exon	23712853	23712974	.	-	.	ID=g10895.t1.exon4;Parent=g10895.t1;
OX031007.1_Pollenia_amentaria_genome_assembly,_chromosome:_2	AUGUSTUS	start_codon	23712972	23712974	.	-	0	ID=g10895.t1.start1;Parent=g10895.t1;
OX031007.1_Pollenia_amentaria_genome_assembly,_chromosome:_2	AUGUSTUS	mRNA	23711774	23712214	0.38	-	.	ID=g10895.t2;Parent=g10895;
OX031007.1_Pollenia_amentaria_genome_assembly,_chromosome:_2	AUGUSTUS	stop_codon	23711774	23711776	.	-	0	ID=g10895.t2.stop1;Parent=g10895.t2;
OX031007.1_Pollenia_amentaria_genome_assembly,_chromosome:_2	AUGUSTUS	CDS	23711774	23712214	0.38	-	0	ID=g10895.t2.CDS1;Parent=g10895.t2;
OX031007.1_Pollenia_amentaria_genome_assembly,_chromosome:_2	AUGUSTUS	exon	23711774	23712214	.	-	.	ID=g10895.t2.exon1;Parent=g10895.t2;
OX031007.1_Pollenia_amentaria_genome_assembly,_chromosome:_2	AUGUSTUS	start_codon	23712212	23712214	.	-	0	ID=g10895.t2.start1;Parent=g10895.t2;
OX031007.1_Pollenia_amentaria_genome_assembly,_chromosome:_2	AUGUSTUS	gene	23712299	23712748	.	-	.	ID=g10896;
OX031007.1_Pollenia_amentaria_genome_assembly,_chromosome:_2	AUGUSTUS	mRNA	23712299	23712748	0.56	-	.	ID=g10896.t1;Parent=g10896;
OX031007.1_Pollenia_amentaria_genome_assembly,_chromosome:_2	AUGUSTUS	stop_codon	23712299	23712301	.	-	0	ID=g10896.t1.stop1;Parent=g10896.t1;
OX031007.1_Pollenia_amentaria_genome_assembly,_chromosome:_2	AUGUSTUS	CDS	23712299	23712748	0.56	-	0	ID=g10896.t1.CDS1;Parent=g10896.t1;
OX031007.1_Pollenia_amentaria_genome_assembly,_chromosome:_2	AUGUSTUS	exon	23712299	23712748	.	-	.	ID=g10896.t1.exon1;Parent=g10896.t1;
OX031007.1_Pollenia_amentaria_genome_assembly,_chromosome:_2	AUGUSTUS	start_codon	23712746	23712748	.	-	0	ID=g10896.t1.start1;Parent=g10896.t1;
OX031007.1_Pollenia_amentaria_genome_assembly,_chromosome:_2	AUGUSTUS	gene	23714134	23714556	.	-	.	ID=g10897;
OX031007.1_Pollenia_amentaria_genome_assembly,_chromosome:_2	AUGUSTUS	mRNA	23714134	23714556	0.96	-	.	ID=g10897.t1;Parent=g10897;
OX031007.1_Pollenia_amentaria_genome_assembly,_chromosome:_2	AUGUSTUS	stop_codon	23714134	23714136	.	-	0	ID=g10897.t1.stop1;Parent=g10897.t1;
OX031007.1_Pollenia_amentaria_genome_assembly,_chromosome:_2	AUGUSTUS	CDS	23714134	23714556	0.96	-	0	ID=g10897.t1.CDS1;Parent=g10897.t1;
OX031007.1_Pollenia_amentaria_genome_assembly,_chromosome:_2	AUGUSTUS	exon	23714134	23714556	.	-	.	ID=g10897.t1.exon1;Parent=g10897.t1;
OX031007.1_Pollenia_amentaria_genome_assembly,_chromosome:_2	AUGUSTUS	start_codon	23714554	23714556	.	-	0	ID=g10897.t1.start1;Parent=g10897.t1;
OX031007.1_Pollenia_amentaria_genome_assembly,_chromosome:_2	AUGUSTUS	gene	23732589	23733119	.	-	.	ID=g10898;
OX031007.1_Pollenia_amentaria_genome_assembly,_chromosome:_2	AUGUSTUS	mRNA	23732589	23733119	1	-	.	ID=g10898.t1;Parent=g10898;
OX031007.1_Pollenia_amentaria_genome_assembly,_chromosome:_2	AUGUSTUS	stop_codon	23732589	23732591	.	-	0	ID=g10898.t1.stop1;Parent=g10898.t1;
OX031007.1_Pollenia_amentaria_genome_assembly,_chromosome:_2	AUGUSTUS	CDS	23732589	23733119	1	-	0	ID=g10898.t1.CDS1;Parent=g10898.t1;
OX031007.1_Pollenia_amentaria_genome_assembly,_chromosome:_2	AUGUSTUS	exon	23732589	23733119	.	-	.	ID=g10898.t1.exon1;Parent=g10898.t1;
OX031007.1_Pollenia_amentaria_genome_assembly,_chromosome:_2	AUGUSTUS	start_codon	23733117	23733119	.	-	0	ID=g10898.t1.start1;Parent=g10898.t1;
OX031007.1_Pollenia_amentaria_genome_assembly,_chromosome:_2	AUGUSTUS	gene	23735737	23736321	.	+	.	ID=g10899;
OX031007.1_Pollenia_amentaria_genome_assembly,_chromosome:_2	AUGUSTUS	mRNA	23735737	23736321	1	+	.	ID=g10899.t1;Parent=g10899;
OX031007.1_Pollenia_amentaria_genome_assembly,_chromosome:_2	AUGUSTUS	start_codon	23735737	23735739	.	+	0	ID=g10899.t1.start1;Parent=g10899.t1;
OX031007.1_Pollenia_amentaria_genome_assembly,_chromosome:_2	AUGUSTUS	CDS	23735737	23736321	1	+	0	ID=g10899.t1.CDS1;Parent=g10899.t1;
OX031007.1_Pollenia_amentaria_genome_assembly,_chromosome:_2	AUGUSTUS	exon	23735737	23736321	.	+	.	ID=g10899.t1.exon1;Parent=g10899.t1;
OX031007.1_Pollenia_amentaria_genome_assembly,_chromosome:_2	AUGUSTUS	stop_codon	23736319	23736321	.	+	0	ID=g10899.t1.stop1;Parent=g10899.t1;
OX031007.1_Pollenia_amentaria_genome_assembly,_chromosome:_2	AUGUSTUS	gene	23736528	23737918	.	+	.	ID=g10900;
OX031007.1_Pollenia_amentaria_genome_assembly,_chromosome:_2	AUGUSTUS	mRNA	23736528	23737918	0.54	+	.	ID=g10900.t1;Parent=g10900;
OX031007.1_Pollenia_amentaria_genome_assembly,_chromosome:_2	AUGUSTUS	start_codon	23736528	23736530	.	+	0	ID=g10900.t1.start1;Parent=g10900.t1;
OX031007.1_Pollenia_amentaria_genome_assembly,_chromosome:_2	AUGUSTUS	CDS	23736528	23736924	0.89	+	0	ID=g10900.t1.CDS1;Parent=g10900.t1;
OX031007.1_Pollenia_amentaria_genome_assembly,_chromosome:_2	AUGUSTUS	exon	23736528	23736924	.	+	.	ID=g10900.t1.exon1;Parent=g10900.t1;
OX031007.1_Pollenia_amentaria_genome_assembly,_chromosome:_2	AUGUSTUS	intron	23736925	23737001	0.89	+	.	ID=g10900.t1.intron1;Parent=g10900.t1;
OX031007.1_Pollenia_amentaria_genome_assembly,_chromosome:_2	AUGUSTUS	CDS	23737002	23737302	0.65	+	2	ID=g10900.t1.CDS2;Parent=g10900.t1;
OX031007.1_Pollenia_amentaria_genome_assembly,_chromosome:_2	AUGUSTUS	exon	23737002	23737302	.	+	.	ID=g10900.t1.exon2;Parent=g10900.t1;
OX031007.1_Pollenia_amentaria_genome_assembly,_chromosome:_2	AUGUSTUS	intron	23737303	23737359	0.65	+	.	ID=g10900.t1.intron2;Parent=g10900.t1;
OX031007.1_Pollenia_amentaria_genome_assembly,_chromosome:_2	AUGUSTUS	CDS	23737360	23737918	0.6	+	1	ID=g10900.t1.CDS3;Parent=g10900.t1;
OX031007.1_Pollenia_amentaria_genome_assembly,_chromosome:_2	AUGUSTUS	exon	23737360	23737918	.	+	.	ID=g10900.t1.exon3;Parent=g10900.t1;
OX031007.1_Pollenia_amentaria_genome_assembly,_chromosome:_2	AUGUSTUS	stop_codon	23737916	23737918	.	+	0	ID=g10900.t1.stop1;Parent=g10900.t1;
OX031007.1_Pollenia_amentaria_genome_assembly,_chromosome:_2	AUGUSTUS	gene	23738024	23738482	.	+	.	ID=g10901;
OX031007.1_Pollenia_amentaria_genome_assembly,_chromosome:_2	AUGUSTUS	mRNA	23738024	23738482	0.96	+	.	ID=g10901.t1;Parent=g10901;
OX031007.1_Pollenia_amentaria_genome_assembly,_chromosome:_2	AUGUSTUS	start_codon	23738024	23738026	.	+	0	ID=g10901.t1.start1;Parent=g10901.t1;
OX031007.1_Pollenia_amentaria_genome_assembly,_chromosome:_2	AUGUSTUS	CDS	23738024	23738482	0.96	+	0	ID=g10901.t1.CDS1;Parent=g10901.t1;
OX031007.1_Pollenia_amentaria_genome_assembly,_chromosome:_2	AUGUSTUS	exon	23738024	23738482	.	+	.	ID=g10901.t1.exon1;Parent=g10901.t1;
OX031007.1_Pollenia_amentaria_genome_assembly,_chromosome:_2	AUGUSTUS	stop_codon	23738480	23738482	.	+	0	ID=g10901.t1.stop1;Parent=g10901.t1;
OX031007.1_Pollenia_amentaria_genome_assembly,_chromosome:_2	AUGUSTUS	gene	23738528	23738875	.	-	.	ID=g10902;
OX031007.1_Pollenia_amentaria_genome_assembly,_chromosome:_2	AUGUSTUS	mRNA	23738528	23738875	1	-	.	ID=g10902.t1;Parent=g10902;
OX031007.1_Pollenia_amentaria_genome_assembly,_chromosome:_2	AUGUSTUS	stop_codon	23738528	23738530	.	-	0	ID=g10902.t1.stop1;Parent=g10902.t1;
OX031007.1_Pollenia_amentaria_genome_assembly,_chromosome:_2	AUGUSTUS	CDS	23738528	23738875	1	-	0	ID=g10902.t1.CDS1;Parent=g10902.t1;
OX031007.1_Pollenia_amentaria_genome_assembly,_chromosome:_2	AUGUSTUS	exon	23738528	23738875	.	-	.	ID=g10902.t1.exon1;Parent=g10902.t1;
OX031007.1_Pollenia_amentaria_genome_assembly,_chromosome:_2	AUGUSTUS	start_codon	23738873	23738875	.	-	0	ID=g10902.t1.start1;Parent=g10902.t1;
OX031007.1_Pollenia_amentaria_genome_assembly,_chromosome:_2	AUGUSTUS	gene	23739295	23742556	.	-	.	ID=g10903;
OX031007.1_Pollenia_amentaria_genome_assembly,_chromosome:_2	AUGUSTUS	mRNA	23739295	23742556	0.08	-	.	ID=g10903.t1;Parent=g10903;
OX031007.1_Pollenia_amentaria_genome_assembly,_chromosome:_2	AUGUSTUS	stop_codon	23739295	23739297	.	-	0	ID=g10903.t1.stop1;Parent=g10903.t1;
OX031007.1_Pollenia_amentaria_genome_assembly,_chromosome:_2	AUGUSTUS	CDS	23739295	23739390	0.99	-	0	ID=g10903.t1.CDS1;Parent=g10903.t1;
OX031007.1_Pollenia_amentaria_genome_assembly,_chromosome:_2	AUGUSTUS	exon	23739295	23739390	.	-	.	ID=g10903.t1.exon1;Parent=g10903.t1;
OX031007.1_Pollenia_amentaria_genome_assembly,_chromosome:_2	AUGUSTUS	intron	23739391	23739504	0.52	-	.	ID=g10903.t1.intron1;Parent=g10903.t1;
OX031007.1_Pollenia_amentaria_genome_assembly,_chromosome:_2	AUGUSTUS	CDS	23739505	23739537	0.52	-	0	ID=g10903.t1.CDS2;Parent=g10903.t1;
OX031007.1_Pollenia_amentaria_genome_assembly,_chromosome:_2	AUGUSTUS	exon	23739505	23739537	.	-	.	ID=g10903.t1.exon2;Parent=g10903.t1;
OX031007.1_Pollenia_amentaria_genome_assembly,_chromosome:_2	AUGUSTUS	intron	23739538	23739597	1	-	.	ID=g10903.t1.intron2;Parent=g10903.t1;
OX031007.1_Pollenia_amentaria_genome_assembly,_chromosome:_2	AUGUSTUS	CDS	23739598	23740541	0.98	-	2	ID=g10903.t1.CDS3;Parent=g10903.t1;
OX031007.1_Pollenia_amentaria_genome_assembly,_chromosome:_2	AUGUSTUS	exon	23739598	23740541	.	-	.	ID=g10903.t1.exon3;Parent=g10903.t1;
OX031007.1_Pollenia_amentaria_genome_assembly,_chromosome:_2	AUGUSTUS	intron	23740542	23742231	0.4	-	.	ID=g10903.t1.intron3;Parent=g10903.t1;
OX031007.1_Pollenia_amentaria_genome_assembly,_chromosome:_2	AUGUSTUS	CDS	23742232	23742556	0.44	-	0	ID=g10903.t1.CDS4;Parent=g10903.t1;
OX031007.1_Pollenia_amentaria_genome_assembly,_chromosome:_2	AUGUSTUS	exon	23742232	23742556	.	-	.	ID=g10903.t1.exon4;Parent=g10903.t1;
OX031007.1_Pollenia_amentaria_genome_assembly,_chromosome:_2	AUGUSTUS	start_codon	23742554	23742556	.	-	0	ID=g10903.t1.start1;Parent=g10903.t1;
OX031007.1_Pollenia_amentaria_genome_assembly,_chromosome:_2	AUGUSTUS	gene	23744779	23745303	.	-	.	ID=g10904;
OX031007.1_Pollenia_amentaria_genome_assembly,_chromosome:_2	AUGUSTUS	mRNA	23744779	23745303	1	-	.	ID=g10904.t1;Parent=g10904;
OX031007.1_Pollenia_amentaria_genome_assembly,_chromosome:_2	AUGUSTUS	stop_codon	23744779	23744781	.	-	0	ID=g10904.t1.stop1;Parent=g10904.t1;
OX031007.1_Pollenia_amentaria_genome_assembly,_chromosome:_2	AUGUSTUS	CDS	23744779	23745303	1	-	0	ID=g10904.t1.CDS1;Parent=g10904.t1;
OX031007.1_Pollenia_amentaria_genome_assembly,_chromosome:_2	AUGUSTUS	exon	23744779	23745303	.	-	.	ID=g10904.t1.exon1;Parent=g10904.t1;
OX031007.1_Pollenia_amentaria_genome_assembly,_chromosome:_2	AUGUSTUS	start_codon	23745301	23745303	.	-	0	ID=g10904.t1.start1;Parent=g10904.t1;
OX031007.1_Pollenia_amentaria_genome_assembly,_chromosome:_2	AUGUSTUS	gene	23755931	23757396	.	-	.	ID=g10905;
OX031007.1_Pollenia_amentaria_genome_assembly,_chromosome:_2	AUGUSTUS	mRNA	23755931	23757396	0.62	-	.	ID=g10905.t1;Parent=g10905;
OX031007.1_Pollenia_amentaria_genome_assembly,_chromosome:_2	AUGUSTUS	stop_codon	23755931	23755933	.	-	0	ID=g10905.t1.stop1;Parent=g10905.t1;
OX031007.1_Pollenia_amentaria_genome_assembly,_chromosome:_2	AUGUSTUS	CDS	23755931	23756419	0.85	-	0	ID=g10905.t1.CDS1;Parent=g10905.t1;
OX031007.1_Pollenia_amentaria_genome_assembly,_chromosome:_2	AUGUSTUS	exon	23755931	23756419	.	-	.	ID=g10905.t1.exon1;Parent=g10905.t1;
OX031007.1_Pollenia_amentaria_genome_assembly,_chromosome:_2	AUGUSTUS	intron	23756420	23756489	0.68	-	.	ID=g10905.t1.intron1;Parent=g10905.t1;
OX031007.1_Pollenia_amentaria_genome_assembly,_chromosome:_2	AUGUSTUS	CDS	23756490	23756671	0.68	-	2	ID=g10905.t1.CDS2;Parent=g10905.t1;
OX031007.1_Pollenia_amentaria_genome_assembly,_chromosome:_2	AUGUSTUS	exon	23756490	23756671	.	-	.	ID=g10905.t1.exon2;Parent=g10905.t1;
OX031007.1_Pollenia_amentaria_genome_assembly,_chromosome:_2	AUGUSTUS	intron	23756672	23756735	0.83	-	.	ID=g10905.t1.intron2;Parent=g10905.t1;
OX031007.1_Pollenia_amentaria_genome_assembly,_chromosome:_2	AUGUSTUS	CDS	23756736	23757396	0.85	-	0	ID=g10905.t1.CDS3;Parent=g10905.t1;
OX031007.1_Pollenia_amentaria_genome_assembly,_chromosome:_2	AUGUSTUS	exon	23756736	23757396	.	-	.	ID=g10905.t1.exon3;Parent=g10905.t1;
OX031007.1_Pollenia_amentaria_genome_assembly,_chromosome:_2	AUGUSTUS	start_codon	23757394	23757396	.	-	0	ID=g10905.t1.start1;Parent=g10905.t1;
OX031007.1_Pollenia_amentaria_genome_assembly,_chromosome:_2	AUGUSTUS	gene	23764020	23764283	.	-	.	ID=g10906;
OX031007.1_Pollenia_amentaria_genome_assembly,_chromosome:_2	AUGUSTUS	mRNA	23764020	23764283	1	-	.	ID=g10906.t1;Parent=g10906;
OX031007.1_Pollenia_amentaria_genome_assembly,_chromosome:_2	AUGUSTUS	stop_codon	23764020	23764022	.	-	0	ID=g10906.t1.stop1;Parent=g10906.t1;
OX031007.1_Pollenia_amentaria_genome_assembly,_chromosome:_2	AUGUSTUS	CDS	23764020	23764283	1	-	0	ID=g10906.t1.CDS1;Parent=g10906.t1;
OX031007.1_Pollenia_amentaria_genome_assembly,_chromosome:_2	AUGUSTUS	exon	23764020	23764283	.	-	.	ID=g10906.t1.exon1;Parent=g10906.t1;
OX031007.1_Pollenia_amentaria_genome_assembly,_chromosome:_2	AUGUSTUS	start_codon	23764281	23764283	.	-	0	ID=g10906.t1.start1;Parent=g10906.t1;
OX031007.1_Pollenia_amentaria_genome_assembly,_chromosome:_2	AUGUSTUS	gene	23766757	23774839	.	-	.	ID=g10907;
OX031007.1_Pollenia_amentaria_genome_assembly,_chromosome:_2	AUGUSTUS	mRNA	23774183	23774839	0.94	-	.	ID=g10907.t1;Parent=g10907;
OX031007.1_Pollenia_amentaria_genome_assembly,_chromosome:_2	AUGUSTUS	stop_codon	23774183	23774185	.	-	0	ID=g10907.t1.stop1;Parent=g10907.t1;
OX031007.1_Pollenia_amentaria_genome_assembly,_chromosome:_2	AUGUSTUS	CDS	23774183	23774839	0.94	-	0	ID=g10907.t1.CDS1;Parent=g10907.t1;
OX031007.1_Pollenia_amentaria_genome_assembly,_chromosome:_2	AUGUSTUS	exon	23774183	23774839	.	-	.	ID=g10907.t1.exon1;Parent=g10907.t1;
OX031007.1_Pollenia_amentaria_genome_assembly,_chromosome:_2	AUGUSTUS	start_codon	23774837	23774839	.	-	0	ID=g10907.t1.start1;Parent=g10907.t1;
OX031007.1_Pollenia_amentaria_genome_assembly,_chromosome:_2	AUGUSTUS	mRNA	23766757	23774839	0.16	-	.	ID=g10907.t2;Parent=g10907;
OX031007.1_Pollenia_amentaria_genome_assembly,_chromosome:_2	AUGUSTUS	stop_codon	23766757	23766759	.	-	0	ID=g10907.t2.stop1;Parent=g10907.t2;
OX031007.1_Pollenia_amentaria_genome_assembly,_chromosome:_2	AUGUSTUS	CDS	23766757	23766891	0.9	-	0	ID=g10907.t2.CDS1;Parent=g10907.t2;
OX031007.1_Pollenia_amentaria_genome_assembly,_chromosome:_2	AUGUSTUS	exon	23766757	23766891	.	-	.	ID=g10907.t2.exon1;Parent=g10907.t2;
OX031007.1_Pollenia_amentaria_genome_assembly,_chromosome:_2	AUGUSTUS	intron	23766892	23769128	0.9	-	.	ID=g10907.t2.intron1;Parent=g10907.t2;
OX031007.1_Pollenia_amentaria_genome_assembly,_chromosome:_2	AUGUSTUS	CDS	23769129	23769592	0.22	-	2	ID=g10907.t2.CDS2;Parent=g10907.t2;
OX031007.1_Pollenia_amentaria_genome_assembly,_chromosome:_2	AUGUSTUS	exon	23769129	23769592	.	-	.	ID=g10907.t2.exon2;Parent=g10907.t2;
OX031007.1_Pollenia_amentaria_genome_assembly,_chromosome:_2	AUGUSTUS	intron	23769593	23774244	0.22	-	.	ID=g10907.t2.intron2;Parent=g10907.t2;
OX031007.1_Pollenia_amentaria_genome_assembly,_chromosome:_2	AUGUSTUS	CDS	23774245	23774839	0.2	-	0	ID=g10907.t2.CDS3;Parent=g10907.t2;
OX031007.1_Pollenia_amentaria_genome_assembly,_chromosome:_2	AUGUSTUS	exon	23774245	23774839	.	-	.	ID=g10907.t2.exon3;Parent=g10907.t2;
OX031007.1_Pollenia_amentaria_genome_assembly,_chromosome:_2	AUGUSTUS	start_codon	23774837	23774839	.	-	0	ID=g10907.t2.start1;Parent=g10907.t2;
OX031007.1_Pollenia_amentaria_genome_assembly,_chromosome:_2	AUGUSTUS	gene	23772053	23772322	.	-	.	ID=g10908;
OX031007.1_Pollenia_amentaria_genome_assembly,_chromosome:_2	AUGUSTUS	mRNA	23772053	23772322	0.6	-	.	ID=g10908.t1;Parent=g10908;
OX031007.1_Pollenia_amentaria_genome_assembly,_chromosome:_2	AUGUSTUS	stop_codon	23772053	23772055	.	-	0	ID=g10908.t1.stop1;Parent=g10908.t1;
OX031007.1_Pollenia_amentaria_genome_assembly,_chromosome:_2	AUGUSTUS	CDS	23772053	23772322	0.6	-	0	ID=g10908.t1.CDS1;Parent=g10908.t1;
OX031007.1_Pollenia_amentaria_genome_assembly,_chromosome:_2	AUGUSTUS	exon	23772053	23772322	.	-	.	ID=g10908.t1.exon1;Parent=g10908.t1;
OX031007.1_Pollenia_amentaria_genome_assembly,_chromosome:_2	AUGUSTUS	start_codon	23772320	23772322	.	-	0	ID=g10908.t1.start1;Parent=g10908.t1;
OX031007.1_Pollenia_amentaria_genome_assembly,_chromosome:_2	AUGUSTUS	gene	23775966	23776673	.	-	.	ID=g10909;
OX031007.1_Pollenia_amentaria_genome_assembly,_chromosome:_2	AUGUSTUS	mRNA	23775966	23776673	0.95	-	.	ID=g10909.t1;Parent=g10909;
OX031007.1_Pollenia_amentaria_genome_assembly,_chromosome:_2	AUGUSTUS	stop_codon	23775966	23775968	.	-	0	ID=g10909.t1.stop1;Parent=g10909.t1;
OX031007.1_Pollenia_amentaria_genome_assembly,_chromosome:_2	AUGUSTUS	CDS	23775966	23776673	0.95	-	0	ID=g10909.t1.CDS1;Parent=g10909.t1;
OX031007.1_Pollenia_amentaria_genome_assembly,_chromosome:_2	AUGUSTUS	exon	23775966	23776673	.	-	.	ID=g10909.t1.exon1;Parent=g10909.t1;
OX031007.1_Pollenia_amentaria_genome_assembly,_chromosome:_2	AUGUSTUS	start_codon	23776671	23776673	.	-	0	ID=g10909.t1.start1;Parent=g10909.t1;
OX031007.1_Pollenia_amentaria_genome_assembly,_chromosome:_2	AUGUSTUS	gene	23777297	23778802	.	-	.	ID=g10910;
OX031007.1_Pollenia_amentaria_genome_assembly,_chromosome:_2	AUGUSTUS	mRNA	23777297	23778802	0.58	-	.	ID=g10910.t1;Parent=g10910;
OX031007.1_Pollenia_amentaria_genome_assembly,_chromosome:_2	AUGUSTUS	stop_codon	23777297	23777299	.	-	0	ID=g10910.t1.stop1;Parent=g10910.t1;
OX031007.1_Pollenia_amentaria_genome_assembly,_chromosome:_2	AUGUSTUS	CDS	23777297	23778504	0.59	-	2	ID=g10910.t1.CDS1;Parent=g10910.t1;
OX031007.1_Pollenia_amentaria_genome_assembly,_chromosome:_2	AUGUSTUS	exon	23777297	23778504	.	-	.	ID=g10910.t1.exon1;Parent=g10910.t1;
OX031007.1_Pollenia_amentaria_genome_assembly,_chromosome:_2	AUGUSTUS	intron	23778505	23778615	0.6	-	.	ID=g10910.t1.intron1;Parent=g10910.t1;
OX031007.1_Pollenia_amentaria_genome_assembly,_chromosome:_2	AUGUSTUS	CDS	23778616	23778802	0.98	-	0	ID=g10910.t1.CDS2;Parent=g10910.t1;
OX031007.1_Pollenia_amentaria_genome_assembly,_chromosome:_2	AUGUSTUS	exon	23778616	23778802	.	-	.	ID=g10910.t1.exon2;Parent=g10910.t1;
OX031007.1_Pollenia_amentaria_genome_assembly,_chromosome:_2	AUGUSTUS	start_codon	23778800	23778802	.	-	0	ID=g10910.t1.start1;Parent=g10910.t1;
OX031007.1_Pollenia_amentaria_genome_assembly,_chromosome:_2	AUGUSTUS	gene	23779011	23779508	.	-	.	ID=g10911;
OX031007.1_Pollenia_amentaria_genome_assembly,_chromosome:_2	AUGUSTUS	mRNA	23779011	23779508	0.99	-	.	ID=g10911.t1;Parent=g10911;
OX031007.1_Pollenia_amentaria_genome_assembly,_chromosome:_2	AUGUSTUS	stop_codon	23779011	23779013	.	-	0	ID=g10911.t1.stop1;Parent=g10911.t1;
OX031007.1_Pollenia_amentaria_genome_assembly,_chromosome:_2	AUGUSTUS	CDS	23779011	23779508	0.99	-	0	ID=g10911.t1.CDS1;Parent=g10911.t1;
OX031007.1_Pollenia_amentaria_genome_assembly,_chromosome:_2	AUGUSTUS	exon	23779011	23779508	.	-	.	ID=g10911.t1.exon1;Parent=g10911.t1;
OX031007.1_Pollenia_amentaria_genome_assembly,_chromosome:_2	AUGUSTUS	start_codon	23779506	23779508	.	-	0	ID=g10911.t1.start1;Parent=g10911.t1;
OX031007.1_Pollenia_amentaria_genome_assembly,_chromosome:_2	AUGUSTUS	gene	23785087	23785820	.	-	.	ID=g10912;
OX031007.1_Pollenia_amentaria_genome_assembly,_chromosome:_2	AUGUSTUS	mRNA	23785087	23785820	1	-	.	ID=g10912.t1;Parent=g10912;
OX031007.1_Pollenia_amentaria_genome_assembly,_chromosome:_2	AUGUSTUS	stop_codon	23785087	23785089	.	-	0	ID=g10912.t1.stop1;Parent=g10912.t1;
OX031007.1_Pollenia_amentaria_genome_assembly,_chromosome:_2	AUGUSTUS	CDS	23785087	23785285	1	-	1	ID=g10912.t1.CDS1;Parent=g10912.t1;
OX031007.1_Pollenia_amentaria_genome_assembly,_chromosome:_2	AUGUSTUS	exon	23785087	23785285	.	-	.	ID=g10912.t1.exon1;Parent=g10912.t1;
OX031007.1_Pollenia_amentaria_genome_assembly,_chromosome:_2	AUGUSTUS	intron	23785286	23785517	1	-	.	ID=g10912.t1.intron1;Parent=g10912.t1;
OX031007.1_Pollenia_amentaria_genome_assembly,_chromosome:_2	AUGUSTUS	CDS	23785518	23785728	1	-	2	ID=g10912.t1.CDS2;Parent=g10912.t1;
OX031007.1_Pollenia_amentaria_genome_assembly,_chromosome:_2	AUGUSTUS	exon	23785518	23785728	.	-	.	ID=g10912.t1.exon2;Parent=g10912.t1;
OX031007.1_Pollenia_amentaria_genome_assembly,_chromosome:_2	AUGUSTUS	intron	23785729	23785801	1	-	.	ID=g10912.t1.intron2;Parent=g10912.t1;
OX031007.1_Pollenia_amentaria_genome_assembly,_chromosome:_2	AUGUSTUS	CDS	23785802	23785820	1	-	0	ID=g10912.t1.CDS3;Parent=g10912.t1;
OX031007.1_Pollenia_amentaria_genome_assembly,_chromosome:_2	AUGUSTUS	exon	23785802	23785820	.	-	.	ID=g10912.t1.exon3;Parent=g10912.t1;
OX031007.1_Pollenia_amentaria_genome_assembly,_chromosome:_2	AUGUSTUS	start_codon	23785818	23785820	.	-	0	ID=g10912.t1.start1;Parent=g10912.t1;
OX031007.1_Pollenia_amentaria_genome_assembly,_chromosome:_2	AUGUSTUS	gene	23788635	23789000	.	-	.	ID=g10913;
OX031007.1_Pollenia_amentaria_genome_assembly,_chromosome:_2	AUGUSTUS	mRNA	23788635	23788850	1	-	.	ID=g10913.t1;Parent=g10913;
OX031007.1_Pollenia_amentaria_genome_assembly,_chromosome:_2	AUGUSTUS	stop_codon	23788635	23788637	.	-	0	ID=g10913.t1.stop1;Parent=g10913.t1;
OX031007.1_Pollenia_amentaria_genome_assembly,_chromosome:_2	AUGUSTUS	CDS	23788635	23788850	1	-	0	ID=g10913.t1.CDS1;Parent=g10913.t1;
OX031007.1_Pollenia_amentaria_genome_assembly,_chromosome:_2	AUGUSTUS	exon	23788635	23788850	.	-	.	ID=g10913.t1.exon1;Parent=g10913.t1;
OX031007.1_Pollenia_amentaria_genome_assembly,_chromosome:_2	AUGUSTUS	start_codon	23788848	23788850	.	-	0	ID=g10913.t1.start1;Parent=g10913.t1;
OX031007.1_Pollenia_amentaria_genome_assembly,_chromosome:_2	AUGUSTUS	mRNA	23788635	23789000	0.84	-	.	ID=g10913.t2;Parent=g10913;
OX031007.1_Pollenia_amentaria_genome_assembly,_chromosome:_2	AUGUSTUS	stop_codon	23788635	23788637	.	-	0	ID=g10913.t2.stop1;Parent=g10913.t2;
OX031007.1_Pollenia_amentaria_genome_assembly,_chromosome:_2	AUGUSTUS	CDS	23788635	23789000	0.84	-	0	ID=g10913.t2.CDS1;Parent=g10913.t2;
OX031007.1_Pollenia_amentaria_genome_assembly,_chromosome:_2	AUGUSTUS	exon	23788635	23789000	.	-	.	ID=g10913.t2.exon1;Parent=g10913.t2;
OX031007.1_Pollenia_amentaria_genome_assembly,_chromosome:_2	AUGUSTUS	start_codon	23788998	23789000	.	-	0	ID=g10913.t2.start1;Parent=g10913.t2;
OX031007.1_Pollenia_amentaria_genome_assembly,_chromosome:_2	AUGUSTUS	gene	23789087	23789779	.	-	.	ID=g10914;
OX031007.1_Pollenia_amentaria_genome_assembly,_chromosome:_2	AUGUSTUS	mRNA	23789087	23789779	0.66	-	.	ID=g10914.t1;Parent=g10914;
OX031007.1_Pollenia_amentaria_genome_assembly,_chromosome:_2	AUGUSTUS	stop_codon	23789087	23789089	.	-	0	ID=g10914.t1.stop1;Parent=g10914.t1;
OX031007.1_Pollenia_amentaria_genome_assembly,_chromosome:_2	AUGUSTUS	CDS	23789087	23789449	0.66	-	0	ID=g10914.t1.CDS1;Parent=g10914.t1;
OX031007.1_Pollenia_amentaria_genome_assembly,_chromosome:_2	AUGUSTUS	exon	23789087	23789449	.	-	.	ID=g10914.t1.exon1;Parent=g10914.t1;
OX031007.1_Pollenia_amentaria_genome_assembly,_chromosome:_2	AUGUSTUS	intron	23789450	23789650	0.66	-	.	ID=g10914.t1.intron1;Parent=g10914.t1;
OX031007.1_Pollenia_amentaria_genome_assembly,_chromosome:_2	AUGUSTUS	CDS	23789651	23789779	0.66	-	0	ID=g10914.t1.CDS2;Parent=g10914.t1;
OX031007.1_Pollenia_amentaria_genome_assembly,_chromosome:_2	AUGUSTUS	exon	23789651	23789779	.	-	.	ID=g10914.t1.exon2;Parent=g10914.t1;
OX031007.1_Pollenia_amentaria_genome_assembly,_chromosome:_2	AUGUSTUS	start_codon	23789777	23789779	.	-	0	ID=g10914.t1.start1;Parent=g10914.t1;
OX031007.1_Pollenia_amentaria_genome_assembly,_chromosome:_2	AUGUSTUS	gene	23789928	23790484	.	+	.	ID=g10915;
OX031007.1_Pollenia_amentaria_genome_assembly,_chromosome:_2	AUGUSTUS	mRNA	23789928	23790484	0.99	+	.	ID=g10915.t1;Parent=g10915;
OX031007.1_Pollenia_amentaria_genome_assembly,_chromosome:_2	AUGUSTUS	start_codon	23789928	23789930	.	+	0	ID=g10915.t1.start1;Parent=g10915.t1;
OX031007.1_Pollenia_amentaria_genome_assembly,_chromosome:_2	AUGUSTUS	CDS	23789928	23790372	0.99	+	0	ID=g10915.t1.CDS1;Parent=g10915.t1;
OX031007.1_Pollenia_amentaria_genome_assembly,_chromosome:_2	AUGUSTUS	exon	23789928	23790372	.	+	.	ID=g10915.t1.exon1;Parent=g10915.t1;
OX031007.1_Pollenia_amentaria_genome_assembly,_chromosome:_2	AUGUSTUS	intron	23790373	23790422	0.99	+	.	ID=g10915.t1.intron1;Parent=g10915.t1;
OX031007.1_Pollenia_amentaria_genome_assembly,_chromosome:_2	AUGUSTUS	CDS	23790423	23790484	1	+	2	ID=g10915.t1.CDS2;Parent=g10915.t1;
OX031007.1_Pollenia_amentaria_genome_assembly,_chromosome:_2	AUGUSTUS	exon	23790423	23790484	.	+	.	ID=g10915.t1.exon2;Parent=g10915.t1;
OX031007.1_Pollenia_amentaria_genome_assembly,_chromosome:_2	AUGUSTUS	stop_codon	23790482	23790484	.	+	0	ID=g10915.t1.stop1;Parent=g10915.t1;
OX031007.1_Pollenia_amentaria_genome_assembly,_chromosome:_2	AUGUSTUS	gene	23790541	23792283	.	-	.	ID=g10916;
OX031007.1_Pollenia_amentaria_genome_assembly,_chromosome:_2	AUGUSTUS	mRNA	23790541	23792283	0.65	-	.	ID=g10916.t1;Parent=g10916;
OX031007.1_Pollenia_amentaria_genome_assembly,_chromosome:_2	AUGUSTUS	stop_codon	23790541	23790543	.	-	0	ID=g10916.t1.stop1;Parent=g10916.t1;
OX031007.1_Pollenia_amentaria_genome_assembly,_chromosome:_2	AUGUSTUS	CDS	23790541	23790906	1	-	0	ID=g10916.t1.CDS1;Parent=g10916.t1;
OX031007.1_Pollenia_amentaria_genome_assembly,_chromosome:_2	AUGUSTUS	exon	23790541	23790906	.	-	.	ID=g10916.t1.exon1;Parent=g10916.t1;
OX031007.1_Pollenia_amentaria_genome_assembly,_chromosome:_2	AUGUSTUS	intron	23790907	23790960	1	-	.	ID=g10916.t1.intron1;Parent=g10916.t1;
OX031007.1_Pollenia_amentaria_genome_assembly,_chromosome:_2	AUGUSTUS	CDS	23790961	23791738	0.65	-	1	ID=g10916.t1.CDS2;Parent=g10916.t1;
OX031007.1_Pollenia_amentaria_genome_assembly,_chromosome:_2	AUGUSTUS	exon	23790961	23791738	.	-	.	ID=g10916.t1.exon2;Parent=g10916.t1;
OX031007.1_Pollenia_amentaria_genome_assembly,_chromosome:_2	AUGUSTUS	intron	23791739	23791918	0.65	-	.	ID=g10916.t1.intron2;Parent=g10916.t1;
OX031007.1_Pollenia_amentaria_genome_assembly,_chromosome:_2	AUGUSTUS	CDS	23791919	23792283	0.65	-	0	ID=g10916.t1.CDS3;Parent=g10916.t1;
OX031007.1_Pollenia_amentaria_genome_assembly,_chromosome:_2	AUGUSTUS	exon	23791919	23792283	.	-	.	ID=g10916.t1.exon3;Parent=g10916.t1;
OX031007.1_Pollenia_amentaria_genome_assembly,_chromosome:_2	AUGUSTUS	start_codon	23792281	23792283	.	-	0	ID=g10916.t1.start1;Parent=g10916.t1;
OX031007.1_Pollenia_amentaria_genome_assembly,_chromosome:_2	AUGUSTUS	gene	23792789	23793392	.	-	.	ID=g10917;
OX031007.1_Pollenia_amentaria_genome_assembly,_chromosome:_2	AUGUSTUS	mRNA	23792789	23793392	0.66	-	.	ID=g10917.t1;Parent=g10917;
OX031007.1_Pollenia_amentaria_genome_assembly,_chromosome:_2	AUGUSTUS	stop_codon	23792789	23792791	.	-	0	ID=g10917.t1.stop1;Parent=g10917.t1;
OX031007.1_Pollenia_amentaria_genome_assembly,_chromosome:_2	AUGUSTUS	CDS	23792789	23793023	1	-	1	ID=g10917.t1.CDS1;Parent=g10917.t1;
OX031007.1_Pollenia_amentaria_genome_assembly,_chromosome:_2	AUGUSTUS	exon	23792789	23793023	.	-	.	ID=g10917.t1.exon1;Parent=g10917.t1;
OX031007.1_Pollenia_amentaria_genome_assembly,_chromosome:_2	AUGUSTUS	intron	23793024	23793369	0.66	-	.	ID=g10917.t1.intron1;Parent=g10917.t1;
OX031007.1_Pollenia_amentaria_genome_assembly,_chromosome:_2	AUGUSTUS	CDS	23793370	23793392	0.66	-	0	ID=g10917.t1.CDS2;Parent=g10917.t1;
OX031007.1_Pollenia_amentaria_genome_assembly,_chromosome:_2	AUGUSTUS	exon	23793370	23793392	.	-	.	ID=g10917.t1.exon2;Parent=g10917.t1;
OX031007.1_Pollenia_amentaria_genome_assembly,_chromosome:_2	AUGUSTUS	start_codon	23793390	23793392	.	-	0	ID=g10917.t1.start1;Parent=g10917.t1;
OX031007.1_Pollenia_amentaria_genome_assembly,_chromosome:_2	AUGUSTUS	gene	23836840	23837665	.	+	.	ID=g10918;
OX031007.1_Pollenia_amentaria_genome_assembly,_chromosome:_2	AUGUSTUS	mRNA	23836840	23837665	0.75	+	.	ID=g10918.t1;Parent=g10918;
OX031007.1_Pollenia_amentaria_genome_assembly,_chromosome:_2	AUGUSTUS	start_codon	23836840	23836842	.	+	0	ID=g10918.t1.start1;Parent=g10918.t1;
OX031007.1_Pollenia_amentaria_genome_assembly,_chromosome:_2	AUGUSTUS	CDS	23836840	23836862	0.75	+	0	ID=g10918.t1.CDS1;Parent=g10918.t1;
OX031007.1_Pollenia_amentaria_genome_assembly,_chromosome:_2	AUGUSTUS	exon	23836840	23836862	.	+	.	ID=g10918.t1.exon1;Parent=g10918.t1;
OX031007.1_Pollenia_amentaria_genome_assembly,_chromosome:_2	AUGUSTUS	intron	23836863	23837379	0.75	+	.	ID=g10918.t1.intron1;Parent=g10918.t1;
OX031007.1_Pollenia_amentaria_genome_assembly,_chromosome:_2	AUGUSTUS	CDS	23837380	23837665	0.76	+	1	ID=g10918.t1.CDS2;Parent=g10918.t1;
OX031007.1_Pollenia_amentaria_genome_assembly,_chromosome:_2	AUGUSTUS	exon	23837380	23837665	.	+	.	ID=g10918.t1.exon2;Parent=g10918.t1;
OX031007.1_Pollenia_amentaria_genome_assembly,_chromosome:_2	AUGUSTUS	stop_codon	23837663	23837665	.	+	0	ID=g10918.t1.stop1;Parent=g10918.t1;
OX031007.1_Pollenia_amentaria_genome_assembly,_chromosome:_2	AUGUSTUS	gene	23837946	23847375	.	+	.	ID=g10919;
OX031007.1_Pollenia_amentaria_genome_assembly,_chromosome:_2	AUGUSTUS	mRNA	23837946	23838338	0.9	+	.	ID=g10919.t1;Parent=g10919;
OX031007.1_Pollenia_amentaria_genome_assembly,_chromosome:_2	AUGUSTUS	start_codon	23837946	23837948	.	+	0	ID=g10919.t1.start1;Parent=g10919.t1;
OX031007.1_Pollenia_amentaria_genome_assembly,_chromosome:_2	AUGUSTUS	CDS	23837946	23838338	0.9	+	0	ID=g10919.t1.CDS1;Parent=g10919.t1;
OX031007.1_Pollenia_amentaria_genome_assembly,_chromosome:_2	AUGUSTUS	exon	23837946	23838338	.	+	.	ID=g10919.t1.exon1;Parent=g10919.t1;
OX031007.1_Pollenia_amentaria_genome_assembly,_chromosome:_2	AUGUSTUS	stop_codon	23838336	23838338	.	+	0	ID=g10919.t1.stop1;Parent=g10919.t1;
OX031007.1_Pollenia_amentaria_genome_assembly,_chromosome:_2	AUGUSTUS	mRNA	23837946	23847375	0.69	+	.	ID=g10919.t2;Parent=g10919;
OX031007.1_Pollenia_amentaria_genome_assembly,_chromosome:_2	AUGUSTUS	start_codon	23837946	23837948	.	+	0	ID=g10919.t2.start1;Parent=g10919.t2;
OX031007.1_Pollenia_amentaria_genome_assembly,_chromosome:_2	AUGUSTUS	CDS	23837946	23838317	0.69	+	0	ID=g10919.t2.CDS1;Parent=g10919.t2;
OX031007.1_Pollenia_amentaria_genome_assembly,_chromosome:_2	AUGUSTUS	exon	23837946	23838317	.	+	.	ID=g10919.t2.exon1;Parent=g10919.t2;
OX031007.1_Pollenia_amentaria_genome_assembly,_chromosome:_2	AUGUSTUS	intron	23838318	23847020	0.84	+	.	ID=g10919.t2.intron1;Parent=g10919.t2;
OX031007.1_Pollenia_amentaria_genome_assembly,_chromosome:_2	AUGUSTUS	CDS	23847021	23847076	0.84	+	0	ID=g10919.t2.CDS2;Parent=g10919.t2;
OX031007.1_Pollenia_amentaria_genome_assembly,_chromosome:_2	AUGUSTUS	exon	23847021	23847076	.	+	.	ID=g10919.t2.exon2;Parent=g10919.t2;
OX031007.1_Pollenia_amentaria_genome_assembly,_chromosome:_2	AUGUSTUS	intron	23847077	23847260	0.84	+	.	ID=g10919.t2.intron2;Parent=g10919.t2;
OX031007.1_Pollenia_amentaria_genome_assembly,_chromosome:_2	AUGUSTUS	CDS	23847261	23847375	0.84	+	1	ID=g10919.t2.CDS3;Parent=g10919.t2;
OX031007.1_Pollenia_amentaria_genome_assembly,_chromosome:_2	AUGUSTUS	exon	23847261	23847375	.	+	.	ID=g10919.t2.exon3;Parent=g10919.t2;
OX031007.1_Pollenia_amentaria_genome_assembly,_chromosome:_2	AUGUSTUS	stop_codon	23847373	23847375	.	+	0	ID=g10919.t2.stop1;Parent=g10919.t2;
OX031007.1_Pollenia_amentaria_genome_assembly,_chromosome:_2	GeneMark.hmm3	gene	23863240	23863446	.	-	.	ID=g10920;
OX031007.1_Pollenia_amentaria_genome_assembly,_chromosome:_2	GeneMark.hmm3	mRNA	23863240	23863446	.	-	.	ID=g10920.t1;Parent=g10920;
OX031007.1_Pollenia_amentaria_genome_assembly,_chromosome:_2	GeneMark.hmm3	CDS	23863240	23863446	.	-	0	ID=g10920.t1.CDS1;Parent=g10920.t1;
OX031007.1_Pollenia_amentaria_genome_assembly,_chromosome:_2	GeneMark.hmm3	exon	23863240	23863446	.	-	0	ID=g10920.t1.exon1;Parent=g10920.t1;
OX031007.1_Pollenia_amentaria_genome_assembly,_chromosome:_2	AUGUSTUS	gene	23863240	23863562	.	-	.	ID=g10921;
OX031007.1_Pollenia_amentaria_genome_assembly,_chromosome:_2	AUGUSTUS	mRNA	23863240	23863562	0.93	-	.	ID=g10921.t1;Parent=g10921;
OX031007.1_Pollenia_amentaria_genome_assembly,_chromosome:_2	AUGUSTUS	stop_codon	23863240	23863242	.	-	0	ID=g10921.t1.stop1;Parent=g10921.t1;
OX031007.1_Pollenia_amentaria_genome_assembly,_chromosome:_2	AUGUSTUS	CDS	23863240	23863463	1	-	2	ID=g10921.t1.CDS1;Parent=g10921.t1;
OX031007.1_Pollenia_amentaria_genome_assembly,_chromosome:_2	AUGUSTUS	exon	23863240	23863463	.	-	.	ID=g10921.t1.exon1;Parent=g10921.t1;
OX031007.1_Pollenia_amentaria_genome_assembly,_chromosome:_2	AUGUSTUS	intron	23863464	23863543	0.93	-	.	ID=g10921.t1.intron1;Parent=g10921.t1;
OX031007.1_Pollenia_amentaria_genome_assembly,_chromosome:_2	AUGUSTUS	CDS	23863544	23863562	0.93	-	0	ID=g10921.t1.CDS2;Parent=g10921.t1;
OX031007.1_Pollenia_amentaria_genome_assembly,_chromosome:_2	AUGUSTUS	exon	23863544	23863562	.	-	.	ID=g10921.t1.exon2;Parent=g10921.t1;
OX031007.1_Pollenia_amentaria_genome_assembly,_chromosome:_2	AUGUSTUS	start_codon	23863560	23863562	.	-	0	ID=g10921.t1.start1;Parent=g10921.t1;
OX031007.1_Pollenia_amentaria_genome_assembly,_chromosome:_2	AUGUSTUS	gene	23870216	23872325	.	-	.	ID=g10922;
OX031007.1_Pollenia_amentaria_genome_assembly,_chromosome:_2	AUGUSTUS	mRNA	23870216	23872325	0.13	-	.	ID=g10922.t1;Parent=g10922;
OX031007.1_Pollenia_amentaria_genome_assembly,_chromosome:_2	AUGUSTUS	stop_codon	23870216	23870218	.	-	0	ID=g10922.t1.stop1;Parent=g10922.t1;
OX031007.1_Pollenia_amentaria_genome_assembly,_chromosome:_2	AUGUSTUS	CDS	23870216	23870295	0.67	-	2	ID=g10922.t1.CDS1;Parent=g10922.t1;
OX031007.1_Pollenia_amentaria_genome_assembly,_chromosome:_2	AUGUSTUS	exon	23870216	23870295	.	-	.	ID=g10922.t1.exon1;Parent=g10922.t1;
OX031007.1_Pollenia_amentaria_genome_assembly,_chromosome:_2	AUGUSTUS	intron	23870296	23870487	0.3	-	.	ID=g10922.t1.intron1;Parent=g10922.t1;
OX031007.1_Pollenia_amentaria_genome_assembly,_chromosome:_2	AUGUSTUS	CDS	23870488	23870652	0.42	-	2	ID=g10922.t1.CDS2;Parent=g10922.t1;
OX031007.1_Pollenia_amentaria_genome_assembly,_chromosome:_2	AUGUSTUS	exon	23870488	23870652	.	-	.	ID=g10922.t1.exon2;Parent=g10922.t1;
OX031007.1_Pollenia_amentaria_genome_assembly,_chromosome:_2	AUGUSTUS	intron	23870653	23870711	0.95	-	.	ID=g10922.t1.intron2;Parent=g10922.t1;
OX031007.1_Pollenia_amentaria_genome_assembly,_chromosome:_2	AUGUSTUS	CDS	23870712	23870824	0.9	-	1	ID=g10922.t1.CDS3;Parent=g10922.t1;
OX031007.1_Pollenia_amentaria_genome_assembly,_chromosome:_2	AUGUSTUS	exon	23870712	23870824	.	-	.	ID=g10922.t1.exon3;Parent=g10922.t1;
OX031007.1_Pollenia_amentaria_genome_assembly,_chromosome:_2	AUGUSTUS	intron	23870825	23872047	0.9	-	.	ID=g10922.t1.intron3;Parent=g10922.t1;
OX031007.1_Pollenia_amentaria_genome_assembly,_chromosome:_2	AUGUSTUS	CDS	23872048	23872325	0.48	-	0	ID=g10922.t1.CDS4;Parent=g10922.t1;
OX031007.1_Pollenia_amentaria_genome_assembly,_chromosome:_2	AUGUSTUS	exon	23872048	23872325	.	-	.	ID=g10922.t1.exon4;Parent=g10922.t1;
OX031007.1_Pollenia_amentaria_genome_assembly,_chromosome:_2	AUGUSTUS	start_codon	23872323	23872325	.	-	0	ID=g10922.t1.start1;Parent=g10922.t1;
OX031007.1_Pollenia_amentaria_genome_assembly,_chromosome:_2	AUGUSTUS	gene	23877696	23885956	.	-	.	ID=g10923;
OX031007.1_Pollenia_amentaria_genome_assembly,_chromosome:_2	AUGUSTUS	mRNA	23877696	23878605	0.87	-	.	ID=g10923.t1;Parent=g10923;
OX031007.1_Pollenia_amentaria_genome_assembly,_chromosome:_2	AUGUSTUS	stop_codon	23877696	23877698	.	-	0	ID=g10923.t1.stop1;Parent=g10923.t1;
OX031007.1_Pollenia_amentaria_genome_assembly,_chromosome:_2	AUGUSTUS	CDS	23877696	23877875	0.87	-	0	ID=g10923.t1.CDS1;Parent=g10923.t1;
OX031007.1_Pollenia_amentaria_genome_assembly,_chromosome:_2	AUGUSTUS	exon	23877696	23877875	.	-	.	ID=g10923.t1.exon1;Parent=g10923.t1;
OX031007.1_Pollenia_amentaria_genome_assembly,_chromosome:_2	AUGUSTUS	intron	23877876	23877927	0.87	-	.	ID=g10923.t1.intron1;Parent=g10923.t1;
OX031007.1_Pollenia_amentaria_genome_assembly,_chromosome:_2	AUGUSTUS	CDS	23877928	23878605	0.91	-	0	ID=g10923.t1.CDS2;Parent=g10923.t1;
OX031007.1_Pollenia_amentaria_genome_assembly,_chromosome:_2	AUGUSTUS	exon	23877928	23878605	.	-	.	ID=g10923.t1.exon2;Parent=g10923.t1;
OX031007.1_Pollenia_amentaria_genome_assembly,_chromosome:_2	AUGUSTUS	start_codon	23878603	23878605	.	-	0	ID=g10923.t1.start1;Parent=g10923.t1;
OX031007.1_Pollenia_amentaria_genome_assembly,_chromosome:_2	AUGUSTUS	mRNA	23877696	23885956	0.12	-	.	ID=g10923.t2;Parent=g10923;
OX031007.1_Pollenia_amentaria_genome_assembly,_chromosome:_2	AUGUSTUS	stop_codon	23877696	23877698	.	-	0	ID=g10923.t2.stop1;Parent=g10923.t2;
OX031007.1_Pollenia_amentaria_genome_assembly,_chromosome:_2	AUGUSTUS	CDS	23877696	23877809	0.91	-	0	ID=g10923.t2.CDS1;Parent=g10923.t2;
OX031007.1_Pollenia_amentaria_genome_assembly,_chromosome:_2	AUGUSTUS	exon	23877696	23877809	.	-	.	ID=g10923.t2.exon1;Parent=g10923.t2;
OX031007.1_Pollenia_amentaria_genome_assembly,_chromosome:_2	AUGUSTUS	intron	23877810	23877883	0.46	-	.	ID=g10923.t2.intron1;Parent=g10923.t2;
OX031007.1_Pollenia_amentaria_genome_assembly,_chromosome:_2	AUGUSTUS	CDS	23877884	23878269	0.42	-	2	ID=g10923.t2.CDS2;Parent=g10923.t2;
OX031007.1_Pollenia_amentaria_genome_assembly,_chromosome:_2	AUGUSTUS	exon	23877884	23878269	.	-	.	ID=g10923.t2.exon2;Parent=g10923.t2;
OX031007.1_Pollenia_amentaria_genome_assembly,_chromosome:_2	AUGUSTUS	intron	23878270	23878425	0.52	-	.	ID=g10923.t2.intron2;Parent=g10923.t2;
OX031007.1_Pollenia_amentaria_genome_assembly,_chromosome:_2	AUGUSTUS	CDS	23878426	23878539	0.89	-	2	ID=g10923.t2.CDS3;Parent=g10923.t2;
OX031007.1_Pollenia_amentaria_genome_assembly,_chromosome:_2	AUGUSTUS	exon	23878426	23878539	.	-	.	ID=g10923.t2.exon3;Parent=g10923.t2;
OX031007.1_Pollenia_amentaria_genome_assembly,_chromosome:_2	AUGUSTUS	intron	23878540	23885814	0.76	-	.	ID=g10923.t2.intron3;Parent=g10923.t2;
OX031007.1_Pollenia_amentaria_genome_assembly,_chromosome:_2	AUGUSTUS	CDS	23885815	23885956	0.47	-	0	ID=g10923.t2.CDS4;Parent=g10923.t2;
OX031007.1_Pollenia_amentaria_genome_assembly,_chromosome:_2	AUGUSTUS	exon	23885815	23885956	.	-	.	ID=g10923.t2.exon4;Parent=g10923.t2;
OX031007.1_Pollenia_amentaria_genome_assembly,_chromosome:_2	AUGUSTUS	start_codon	23885954	23885956	.	-	0	ID=g10923.t2.start1;Parent=g10923.t2;
OX031007.1_Pollenia_amentaria_genome_assembly,_chromosome:_2	AUGUSTUS	gene	23886834	23887205	.	-	.	ID=g10924;
OX031007.1_Pollenia_amentaria_genome_assembly,_chromosome:_2	AUGUSTUS	mRNA	23886834	23887205	0.91	-	.	ID=g10924.t1;Parent=g10924;
OX031007.1_Pollenia_amentaria_genome_assembly,_chromosome:_2	AUGUSTUS	stop_codon	23886834	23886836	.	-	0	ID=g10924.t1.stop1;Parent=g10924.t1;
OX031007.1_Pollenia_amentaria_genome_assembly,_chromosome:_2	AUGUSTUS	CDS	23886834	23887205	0.91	-	0	ID=g10924.t1.CDS1;Parent=g10924.t1;
OX031007.1_Pollenia_amentaria_genome_assembly,_chromosome:_2	AUGUSTUS	exon	23886834	23887205	.	-	.	ID=g10924.t1.exon1;Parent=g10924.t1;
OX031007.1_Pollenia_amentaria_genome_assembly,_chromosome:_2	AUGUSTUS	start_codon	23887203	23887205	.	-	0	ID=g10924.t1.start1;Parent=g10924.t1;
OX031007.1_Pollenia_amentaria_genome_assembly,_chromosome:_2	AUGUSTUS	gene	23887449	23888054	.	-	.	ID=g10925;
OX031007.1_Pollenia_amentaria_genome_assembly,_chromosome:_2	AUGUSTUS	mRNA	23887449	23888054	1	-	.	ID=g10925.t1;Parent=g10925;
OX031007.1_Pollenia_amentaria_genome_assembly,_chromosome:_2	AUGUSTUS	stop_codon	23887449	23887451	.	-	0	ID=g10925.t1.stop1;Parent=g10925.t1;
OX031007.1_Pollenia_amentaria_genome_assembly,_chromosome:_2	AUGUSTUS	CDS	23887449	23888054	1	-	0	ID=g10925.t1.CDS1;Parent=g10925.t1;
OX031007.1_Pollenia_amentaria_genome_assembly,_chromosome:_2	AUGUSTUS	exon	23887449	23888054	.	-	.	ID=g10925.t1.exon1;Parent=g10925.t1;
OX031007.1_Pollenia_amentaria_genome_assembly,_chromosome:_2	AUGUSTUS	start_codon	23888052	23888054	.	-	0	ID=g10925.t1.start1;Parent=g10925.t1;
OX031007.1_Pollenia_amentaria_genome_assembly,_chromosome:_2	AUGUSTUS	gene	23888152	23888787	.	-	.	ID=g10926;
OX031007.1_Pollenia_amentaria_genome_assembly,_chromosome:_2	AUGUSTUS	mRNA	23888152	23888787	1	-	.	ID=g10926.t1;Parent=g10926;
OX031007.1_Pollenia_amentaria_genome_assembly,_chromosome:_2	AUGUSTUS	stop_codon	23888152	23888154	.	-	0	ID=g10926.t1.stop1;Parent=g10926.t1;
OX031007.1_Pollenia_amentaria_genome_assembly,_chromosome:_2	AUGUSTUS	CDS	23888152	23888787	1	-	0	ID=g10926.t1.CDS1;Parent=g10926.t1;
OX031007.1_Pollenia_amentaria_genome_assembly,_chromosome:_2	AUGUSTUS	exon	23888152	23888787	.	-	.	ID=g10926.t1.exon1;Parent=g10926.t1;
OX031007.1_Pollenia_amentaria_genome_assembly,_chromosome:_2	AUGUSTUS	start_codon	23888785	23888787	.	-	0	ID=g10926.t1.start1;Parent=g10926.t1;
OX031007.1_Pollenia_amentaria_genome_assembly,_chromosome:_2	AUGUSTUS	gene	23894040	23894414	.	-	.	ID=g10927;
OX031007.1_Pollenia_amentaria_genome_assembly,_chromosome:_2	AUGUSTUS	mRNA	23894040	23894414	0.92	-	.	ID=g10927.t1;Parent=g10927;
OX031007.1_Pollenia_amentaria_genome_assembly,_chromosome:_2	AUGUSTUS	stop_codon	23894040	23894042	.	-	0	ID=g10927.t1.stop1;Parent=g10927.t1;
OX031007.1_Pollenia_amentaria_genome_assembly,_chromosome:_2	AUGUSTUS	CDS	23894040	23894414	0.92	-	0	ID=g10927.t1.CDS1;Parent=g10927.t1;
OX031007.1_Pollenia_amentaria_genome_assembly,_chromosome:_2	AUGUSTUS	exon	23894040	23894414	.	-	.	ID=g10927.t1.exon1;Parent=g10927.t1;
OX031007.1_Pollenia_amentaria_genome_assembly,_chromosome:_2	AUGUSTUS	start_codon	23894412	23894414	.	-	0	ID=g10927.t1.start1;Parent=g10927.t1;
OX031007.1_Pollenia_amentaria_genome_assembly,_chromosome:_2	AUGUSTUS	gene	23898175	23898552	.	-	.	ID=g10928;
OX031007.1_Pollenia_amentaria_genome_assembly,_chromosome:_2	AUGUSTUS	mRNA	23898175	23898552	0.57	-	.	ID=g10928.t1;Parent=g10928;
OX031007.1_Pollenia_amentaria_genome_assembly,_chromosome:_2	AUGUSTUS	stop_codon	23898175	23898177	.	-	0	ID=g10928.t1.stop1;Parent=g10928.t1;
OX031007.1_Pollenia_amentaria_genome_assembly,_chromosome:_2	AUGUSTUS	CDS	23898175	23898370	0.7	-	1	ID=g10928.t1.CDS1;Parent=g10928.t1;
OX031007.1_Pollenia_amentaria_genome_assembly,_chromosome:_2	AUGUSTUS	exon	23898175	23898370	.	-	.	ID=g10928.t1.exon1;Parent=g10928.t1;
OX031007.1_Pollenia_amentaria_genome_assembly,_chromosome:_2	AUGUSTUS	intron	23898371	23898529	0.57	-	.	ID=g10928.t1.intron1;Parent=g10928.t1;
OX031007.1_Pollenia_amentaria_genome_assembly,_chromosome:_2	AUGUSTUS	CDS	23898530	23898552	0.79	-	0	ID=g10928.t1.CDS2;Parent=g10928.t1;
OX031007.1_Pollenia_amentaria_genome_assembly,_chromosome:_2	AUGUSTUS	exon	23898530	23898552	.	-	.	ID=g10928.t1.exon2;Parent=g10928.t1;
OX031007.1_Pollenia_amentaria_genome_assembly,_chromosome:_2	AUGUSTUS	start_codon	23898550	23898552	.	-	0	ID=g10928.t1.start1;Parent=g10928.t1;
OX031007.1_Pollenia_amentaria_genome_assembly,_chromosome:_2	AUGUSTUS	gene	23898175	23904684	.	-	.	ID=g10929;
OX031007.1_Pollenia_amentaria_genome_assembly,_chromosome:_2	AUGUSTUS	mRNA	23904196	23904684	1	-	.	ID=g10929.t1;Parent=g10929;
OX031007.1_Pollenia_amentaria_genome_assembly,_chromosome:_2	AUGUSTUS	stop_codon	23904196	23904198	.	-	0	ID=g10929.t1.stop1;Parent=g10929.t1;
OX031007.1_Pollenia_amentaria_genome_assembly,_chromosome:_2	AUGUSTUS	CDS	23904196	23904684	1	-	0	ID=g10929.t1.CDS1;Parent=g10929.t1;
OX031007.1_Pollenia_amentaria_genome_assembly,_chromosome:_2	AUGUSTUS	exon	23904196	23904684	.	-	.	ID=g10929.t1.exon1;Parent=g10929.t1;
OX031007.1_Pollenia_amentaria_genome_assembly,_chromosome:_2	AUGUSTUS	start_codon	23904682	23904684	.	-	0	ID=g10929.t1.start1;Parent=g10929.t1;
OX031007.1_Pollenia_amentaria_genome_assembly,_chromosome:_2	AUGUSTUS	mRNA	23898175	23904684	0.62	-	.	ID=g10929.t2;Parent=g10929;
OX031007.1_Pollenia_amentaria_genome_assembly,_chromosome:_2	AUGUSTUS	stop_codon	23898175	23898177	.	-	0	ID=g10929.t2.stop1;Parent=g10929.t2;
OX031007.1_Pollenia_amentaria_genome_assembly,_chromosome:_2	AUGUSTUS	CDS	23898175	23898386	0.8	-	2	ID=g10929.t2.CDS1;Parent=g10929.t2;
OX031007.1_Pollenia_amentaria_genome_assembly,_chromosome:_2	AUGUSTUS	exon	23898175	23898386	.	-	.	ID=g10929.t2.exon1;Parent=g10929.t2;
OX031007.1_Pollenia_amentaria_genome_assembly,_chromosome:_2	AUGUSTUS	intron	23898387	23904488	0.62	-	.	ID=g10929.t2.intron1;Parent=g10929.t2;
OX031007.1_Pollenia_amentaria_genome_assembly,_chromosome:_2	AUGUSTUS	CDS	23904489	23904684	0.62	-	0	ID=g10929.t2.CDS2;Parent=g10929.t2;
OX031007.1_Pollenia_amentaria_genome_assembly,_chromosome:_2	AUGUSTUS	exon	23904489	23904684	.	-	.	ID=g10929.t2.exon2;Parent=g10929.t2;
OX031007.1_Pollenia_amentaria_genome_assembly,_chromosome:_2	AUGUSTUS	start_codon	23904682	23904684	.	-	0	ID=g10929.t2.start1;Parent=g10929.t2;
OX031007.1_Pollenia_amentaria_genome_assembly,_chromosome:_2	AUGUSTUS	gene	23903005	23904149	.	-	.	ID=g10930;
OX031007.1_Pollenia_amentaria_genome_assembly,_chromosome:_2	AUGUSTUS	mRNA	23903005	23904149	0.31	-	.	ID=g10930.t1;Parent=g10930;
OX031007.1_Pollenia_amentaria_genome_assembly,_chromosome:_2	AUGUSTUS	stop_codon	23903005	23903007	.	-	0	ID=g10930.t1.stop1;Parent=g10930.t1;
OX031007.1_Pollenia_amentaria_genome_assembly,_chromosome:_2	AUGUSTUS	CDS	23903005	23904004	0.39	-	1	ID=g10930.t1.CDS1;Parent=g10930.t1;
OX031007.1_Pollenia_amentaria_genome_assembly,_chromosome:_2	AUGUSTUS	exon	23903005	23904004	.	-	.	ID=g10930.t1.exon1;Parent=g10930.t1;
OX031007.1_Pollenia_amentaria_genome_assembly,_chromosome:_2	AUGUSTUS	intron	23904005	23904069	0.38	-	.	ID=g10930.t1.intron1;Parent=g10930.t1;
OX031007.1_Pollenia_amentaria_genome_assembly,_chromosome:_2	AUGUSTUS	CDS	23904070	23904149	0.38	-	0	ID=g10930.t1.CDS2;Parent=g10930.t1;
OX031007.1_Pollenia_amentaria_genome_assembly,_chromosome:_2	AUGUSTUS	exon	23904070	23904149	.	-	.	ID=g10930.t1.exon2;Parent=g10930.t1;
OX031007.1_Pollenia_amentaria_genome_assembly,_chromosome:_2	AUGUSTUS	start_codon	23904147	23904149	.	-	0	ID=g10930.t1.start1;Parent=g10930.t1;
OX031007.1_Pollenia_amentaria_genome_assembly,_chromosome:_2	AUGUSTUS	gene	23905056	23905758	.	-	.	ID=g10931;
OX031007.1_Pollenia_amentaria_genome_assembly,_chromosome:_2	AUGUSTUS	mRNA	23905056	23905758	0.79	-	.	ID=g10931.t1;Parent=g10931;
OX031007.1_Pollenia_amentaria_genome_assembly,_chromosome:_2	AUGUSTUS	stop_codon	23905056	23905058	.	-	0	ID=g10931.t1.stop1;Parent=g10931.t1;
OX031007.1_Pollenia_amentaria_genome_assembly,_chromosome:_2	AUGUSTUS	CDS	23905056	23905401	0.79	-	1	ID=g10931.t1.CDS1;Parent=g10931.t1;
OX031007.1_Pollenia_amentaria_genome_assembly,_chromosome:_2	AUGUSTUS	exon	23905056	23905401	.	-	.	ID=g10931.t1.exon1;Parent=g10931.t1;
OX031007.1_Pollenia_amentaria_genome_assembly,_chromosome:_2	AUGUSTUS	intron	23905402	23905630	0.79	-	.	ID=g10931.t1.intron1;Parent=g10931.t1;
OX031007.1_Pollenia_amentaria_genome_assembly,_chromosome:_2	AUGUSTUS	CDS	23905631	23905758	0.79	-	0	ID=g10931.t1.CDS2;Parent=g10931.t1;
OX031007.1_Pollenia_amentaria_genome_assembly,_chromosome:_2	AUGUSTUS	exon	23905631	23905758	.	-	.	ID=g10931.t1.exon2;Parent=g10931.t1;
OX031007.1_Pollenia_amentaria_genome_assembly,_chromosome:_2	AUGUSTUS	start_codon	23905756	23905758	.	-	0	ID=g10931.t1.start1;Parent=g10931.t1;
OX031007.1_Pollenia_amentaria_genome_assembly,_chromosome:_2	AUGUSTUS	mRNA	23905056	23905758	0.8	-	.	ID=g10931.t2;Parent=g10931;
OX031007.1_Pollenia_amentaria_genome_assembly,_chromosome:_2	AUGUSTUS	stop_codon	23905056	23905058	.	-	0	ID=g10931.t2.stop1;Parent=g10931.t2;
OX031007.1_Pollenia_amentaria_genome_assembly,_chromosome:_2	AUGUSTUS	CDS	23905056	23905449	0.8	-	1	ID=g10931.t2.CDS1;Parent=g10931.t2;
OX031007.1_Pollenia_amentaria_genome_assembly,_chromosome:_2	AUGUSTUS	exon	23905056	23905449	.	-	.	ID=g10931.t2.exon1;Parent=g10931.t2;
OX031007.1_Pollenia_amentaria_genome_assembly,_chromosome:_2	AUGUSTUS	intron	23905450	23905630	0.8	-	.	ID=g10931.t2.intron1;Parent=g10931.t2;
OX031007.1_Pollenia_amentaria_genome_assembly,_chromosome:_2	AUGUSTUS	CDS	23905631	23905758	0.8	-	0	ID=g10931.t2.CDS2;Parent=g10931.t2;
OX031007.1_Pollenia_amentaria_genome_assembly,_chromosome:_2	AUGUSTUS	exon	23905631	23905758	.	-	.	ID=g10931.t2.exon2;Parent=g10931.t2;
OX031007.1_Pollenia_amentaria_genome_assembly,_chromosome:_2	AUGUSTUS	start_codon	23905756	23905758	.	-	0	ID=g10931.t2.start1;Parent=g10931.t2;
OX031007.1_Pollenia_amentaria_genome_assembly,_chromosome:_2	AUGUSTUS	gene	23942616	23945090	.	+	.	ID=g10932;
OX031007.1_Pollenia_amentaria_genome_assembly,_chromosome:_2	AUGUSTUS	mRNA	23942616	23945090	0.29	+	.	ID=g10932.t1;Parent=g10932;
OX031007.1_Pollenia_amentaria_genome_assembly,_chromosome:_2	AUGUSTUS	start_codon	23942616	23942618	.	+	0	ID=g10932.t1.start1;Parent=g10932.t1;
OX031007.1_Pollenia_amentaria_genome_assembly,_chromosome:_2	AUGUSTUS	CDS	23942616	23942625	0.39	+	0	ID=g10932.t1.CDS1;Parent=g10932.t1;
OX031007.1_Pollenia_amentaria_genome_assembly,_chromosome:_2	AUGUSTUS	exon	23942616	23942625	.	+	.	ID=g10932.t1.exon1;Parent=g10932.t1;
OX031007.1_Pollenia_amentaria_genome_assembly,_chromosome:_2	AUGUSTUS	intron	23942626	23944220	0.39	+	.	ID=g10932.t1.intron1;Parent=g10932.t1;
OX031007.1_Pollenia_amentaria_genome_assembly,_chromosome:_2	AUGUSTUS	CDS	23944221	23944490	0.85	+	2	ID=g10932.t1.CDS2;Parent=g10932.t1;
OX031007.1_Pollenia_amentaria_genome_assembly,_chromosome:_2	AUGUSTUS	exon	23944221	23944490	.	+	.	ID=g10932.t1.exon2;Parent=g10932.t1;
OX031007.1_Pollenia_amentaria_genome_assembly,_chromosome:_2	AUGUSTUS	intron	23944491	23944860	0.83	+	.	ID=g10932.t1.intron2;Parent=g10932.t1;
OX031007.1_Pollenia_amentaria_genome_assembly,_chromosome:_2	AUGUSTUS	CDS	23944861	23945090	0.74	+	2	ID=g10932.t1.CDS3;Parent=g10932.t1;
OX031007.1_Pollenia_amentaria_genome_assembly,_chromosome:_2	AUGUSTUS	exon	23944861	23945090	.	+	.	ID=g10932.t1.exon3;Parent=g10932.t1;
OX031007.1_Pollenia_amentaria_genome_assembly,_chromosome:_2	AUGUSTUS	stop_codon	23945088	23945090	.	+	0	ID=g10932.t1.stop1;Parent=g10932.t1;
OX031007.1_Pollenia_amentaria_genome_assembly,_chromosome:_2	AUGUSTUS	gene	23945440	23945850	.	+	.	ID=g10933;
OX031007.1_Pollenia_amentaria_genome_assembly,_chromosome:_2	AUGUSTUS	mRNA	23945440	23945850	0.53	+	.	ID=g10933.t1;Parent=g10933;
OX031007.1_Pollenia_amentaria_genome_assembly,_chromosome:_2	AUGUSTUS	start_codon	23945440	23945442	.	+	0	ID=g10933.t1.start1;Parent=g10933.t1;
OX031007.1_Pollenia_amentaria_genome_assembly,_chromosome:_2	AUGUSTUS	CDS	23945440	23945626	0.82	+	0	ID=g10933.t1.CDS1;Parent=g10933.t1;
OX031007.1_Pollenia_amentaria_genome_assembly,_chromosome:_2	AUGUSTUS	exon	23945440	23945626	.	+	.	ID=g10933.t1.exon1;Parent=g10933.t1;
OX031007.1_Pollenia_amentaria_genome_assembly,_chromosome:_2	AUGUSTUS	intron	23945627	23945689	0.53	+	.	ID=g10933.t1.intron1;Parent=g10933.t1;
OX031007.1_Pollenia_amentaria_genome_assembly,_chromosome:_2	AUGUSTUS	CDS	23945690	23945850	0.53	+	2	ID=g10933.t1.CDS2;Parent=g10933.t1;
OX031007.1_Pollenia_amentaria_genome_assembly,_chromosome:_2	AUGUSTUS	exon	23945690	23945850	.	+	.	ID=g10933.t1.exon2;Parent=g10933.t1;
OX031007.1_Pollenia_amentaria_genome_assembly,_chromosome:_2	AUGUSTUS	stop_codon	23945848	23945850	.	+	0	ID=g10933.t1.stop1;Parent=g10933.t1;
OX031007.1_Pollenia_amentaria_genome_assembly,_chromosome:_2	AUGUSTUS	gene	23946283	23946519	.	+	.	ID=g10934;
OX031007.1_Pollenia_amentaria_genome_assembly,_chromosome:_2	AUGUSTUS	mRNA	23946283	23946519	1	+	.	ID=g10934.t1;Parent=g10934;
OX031007.1_Pollenia_amentaria_genome_assembly,_chromosome:_2	AUGUSTUS	start_codon	23946283	23946285	.	+	0	ID=g10934.t1.start1;Parent=g10934.t1;
OX031007.1_Pollenia_amentaria_genome_assembly,_chromosome:_2	AUGUSTUS	CDS	23946283	23946519	1	+	0	ID=g10934.t1.CDS1;Parent=g10934.t1;
OX031007.1_Pollenia_amentaria_genome_assembly,_chromosome:_2	AUGUSTUS	exon	23946283	23946519	.	+	.	ID=g10934.t1.exon1;Parent=g10934.t1;
OX031007.1_Pollenia_amentaria_genome_assembly,_chromosome:_2	AUGUSTUS	stop_codon	23946517	23946519	.	+	0	ID=g10934.t1.stop1;Parent=g10934.t1;
OX031007.1_Pollenia_amentaria_genome_assembly,_chromosome:_2	AUGUSTUS	gene	23946684	23947311	.	+	.	ID=g10935;
OX031007.1_Pollenia_amentaria_genome_assembly,_chromosome:_2	AUGUSTUS	mRNA	23946684	23947311	0.7	+	.	ID=g10935.t1;Parent=g10935;
OX031007.1_Pollenia_amentaria_genome_assembly,_chromosome:_2	AUGUSTUS	start_codon	23946684	23946686	.	+	0	ID=g10935.t1.start1;Parent=g10935.t1;
OX031007.1_Pollenia_amentaria_genome_assembly,_chromosome:_2	AUGUSTUS	CDS	23946684	23946945	0.7	+	0	ID=g10935.t1.CDS1;Parent=g10935.t1;
OX031007.1_Pollenia_amentaria_genome_assembly,_chromosome:_2	AUGUSTUS	exon	23946684	23946945	.	+	.	ID=g10935.t1.exon1;Parent=g10935.t1;
OX031007.1_Pollenia_amentaria_genome_assembly,_chromosome:_2	AUGUSTUS	intron	23946946	23947054	1	+	.	ID=g10935.t1.intron1;Parent=g10935.t1;
OX031007.1_Pollenia_amentaria_genome_assembly,_chromosome:_2	AUGUSTUS	CDS	23947055	23947311	1	+	2	ID=g10935.t1.CDS2;Parent=g10935.t1;
OX031007.1_Pollenia_amentaria_genome_assembly,_chromosome:_2	AUGUSTUS	exon	23947055	23947311	.	+	.	ID=g10935.t1.exon2;Parent=g10935.t1;
OX031007.1_Pollenia_amentaria_genome_assembly,_chromosome:_2	AUGUSTUS	stop_codon	23947309	23947311	.	+	0	ID=g10935.t1.stop1;Parent=g10935.t1;
OX031007.1_Pollenia_amentaria_genome_assembly,_chromosome:_2	AUGUSTUS	gene	23955310	23955825	.	-	.	ID=g10936;
OX031007.1_Pollenia_amentaria_genome_assembly,_chromosome:_2	AUGUSTUS	mRNA	23955310	23955825	0.75	-	.	ID=g10936.t1;Parent=g10936;
OX031007.1_Pollenia_amentaria_genome_assembly,_chromosome:_2	AUGUSTUS	stop_codon	23955310	23955312	.	-	0	ID=g10936.t1.stop1;Parent=g10936.t1;
OX031007.1_Pollenia_amentaria_genome_assembly,_chromosome:_2	AUGUSTUS	CDS	23955310	23955825	0.75	-	0	ID=g10936.t1.CDS1;Parent=g10936.t1;
OX031007.1_Pollenia_amentaria_genome_assembly,_chromosome:_2	AUGUSTUS	exon	23955310	23955825	.	-	.	ID=g10936.t1.exon1;Parent=g10936.t1;
OX031007.1_Pollenia_amentaria_genome_assembly,_chromosome:_2	AUGUSTUS	start_codon	23955823	23955825	.	-	0	ID=g10936.t1.start1;Parent=g10936.t1;
OX031007.1_Pollenia_amentaria_genome_assembly,_chromosome:_2	AUGUSTUS	gene	23957116	23958012	.	-	.	ID=g10937;
OX031007.1_Pollenia_amentaria_genome_assembly,_chromosome:_2	AUGUSTUS	mRNA	23957116	23958012	1	-	.	ID=g10937.t1;Parent=g10937;
OX031007.1_Pollenia_amentaria_genome_assembly,_chromosome:_2	AUGUSTUS	stop_codon	23957116	23957118	.	-	0	ID=g10937.t1.stop1;Parent=g10937.t1;
OX031007.1_Pollenia_amentaria_genome_assembly,_chromosome:_2	AUGUSTUS	CDS	23957116	23958012	1	-	0	ID=g10937.t1.CDS1;Parent=g10937.t1;
OX031007.1_Pollenia_amentaria_genome_assembly,_chromosome:_2	AUGUSTUS	exon	23957116	23958012	.	-	.	ID=g10937.t1.exon1;Parent=g10937.t1;
OX031007.1_Pollenia_amentaria_genome_assembly,_chromosome:_2	AUGUSTUS	start_codon	23958010	23958012	.	-	0	ID=g10937.t1.start1;Parent=g10937.t1;
OX031007.1_Pollenia_amentaria_genome_assembly,_chromosome:_2	AUGUSTUS	gene	23978805	23979119	.	-	.	ID=g10938;
OX031007.1_Pollenia_amentaria_genome_assembly,_chromosome:_2	AUGUSTUS	mRNA	23978805	23979119	0.6	-	.	ID=g10938.t1;Parent=g10938;
OX031007.1_Pollenia_amentaria_genome_assembly,_chromosome:_2	AUGUSTUS	stop_codon	23978805	23978807	.	-	0	ID=g10938.t1.stop1;Parent=g10938.t1;
OX031007.1_Pollenia_amentaria_genome_assembly,_chromosome:_2	AUGUSTUS	CDS	23978805	23979023	0.6	-	0	ID=g10938.t1.CDS1;Parent=g10938.t1;
OX031007.1_Pollenia_amentaria_genome_assembly,_chromosome:_2	AUGUSTUS	exon	23978805	23979023	.	-	.	ID=g10938.t1.exon1;Parent=g10938.t1;
OX031007.1_Pollenia_amentaria_genome_assembly,_chromosome:_2	AUGUSTUS	intron	23979024	23979086	0.6	-	.	ID=g10938.t1.intron1;Parent=g10938.t1;
OX031007.1_Pollenia_amentaria_genome_assembly,_chromosome:_2	AUGUSTUS	CDS	23979087	23979119	0.97	-	0	ID=g10938.t1.CDS2;Parent=g10938.t1;
OX031007.1_Pollenia_amentaria_genome_assembly,_chromosome:_2	AUGUSTUS	exon	23979087	23979119	.	-	.	ID=g10938.t1.exon2;Parent=g10938.t1;
OX031007.1_Pollenia_amentaria_genome_assembly,_chromosome:_2	AUGUSTUS	start_codon	23979117	23979119	.	-	0	ID=g10938.t1.start1;Parent=g10938.t1;
OX031007.1_Pollenia_amentaria_genome_assembly,_chromosome:_2	AUGUSTUS	gene	24012683	24014656	.	-	.	ID=g10939;
OX031007.1_Pollenia_amentaria_genome_assembly,_chromosome:_2	AUGUSTUS	mRNA	24012683	24014656	0.94	-	.	ID=g10939.t1;Parent=g10939;
OX031007.1_Pollenia_amentaria_genome_assembly,_chromosome:_2	AUGUSTUS	stop_codon	24012683	24012685	.	-	0	ID=g10939.t1.stop1;Parent=g10939.t1;
OX031007.1_Pollenia_amentaria_genome_assembly,_chromosome:_2	AUGUSTUS	CDS	24012683	24012791	0.94	-	1	ID=g10939.t1.CDS1;Parent=g10939.t1;
OX031007.1_Pollenia_amentaria_genome_assembly,_chromosome:_2	AUGUSTUS	exon	24012683	24012791	.	-	.	ID=g10939.t1.exon1;Parent=g10939.t1;
OX031007.1_Pollenia_amentaria_genome_assembly,_chromosome:_2	AUGUSTUS	intron	24012792	24013674	0.94	-	.	ID=g10939.t1.intron1;Parent=g10939.t1;
OX031007.1_Pollenia_amentaria_genome_assembly,_chromosome:_2	AUGUSTUS	CDS	24013675	24013988	0.94	-	0	ID=g10939.t1.CDS2;Parent=g10939.t1;
OX031007.1_Pollenia_amentaria_genome_assembly,_chromosome:_2	AUGUSTUS	exon	24013675	24013988	.	-	.	ID=g10939.t1.exon2;Parent=g10939.t1;
OX031007.1_Pollenia_amentaria_genome_assembly,_chromosome:_2	AUGUSTUS	intron	24013989	24014296	1	-	.	ID=g10939.t1.intron2;Parent=g10939.t1;
OX031007.1_Pollenia_amentaria_genome_assembly,_chromosome:_2	AUGUSTUS	CDS	24014297	24014656	1	-	0	ID=g10939.t1.CDS3;Parent=g10939.t1;
OX031007.1_Pollenia_amentaria_genome_assembly,_chromosome:_2	AUGUSTUS	exon	24014297	24014656	.	-	.	ID=g10939.t1.exon3;Parent=g10939.t1;
OX031007.1_Pollenia_amentaria_genome_assembly,_chromosome:_2	AUGUSTUS	start_codon	24014654	24014656	.	-	0	ID=g10939.t1.start1;Parent=g10939.t1;
OX031007.1_Pollenia_amentaria_genome_assembly,_chromosome:_2	AUGUSTUS	mRNA	24012683	24014656	0.6	-	.	ID=g10939.t2;Parent=g10939;
OX031007.1_Pollenia_amentaria_genome_assembly,_chromosome:_2	AUGUSTUS	stop_codon	24012683	24012685	.	-	0	ID=g10939.t2.stop1;Parent=g10939.t2;
OX031007.1_Pollenia_amentaria_genome_assembly,_chromosome:_2	AUGUSTUS	CDS	24012683	24012750	0.63	-	2	ID=g10939.t2.CDS1;Parent=g10939.t2;
OX031007.1_Pollenia_amentaria_genome_assembly,_chromosome:_2	AUGUSTUS	exon	24012683	24012750	.	-	.	ID=g10939.t2.exon1;Parent=g10939.t2;
OX031007.1_Pollenia_amentaria_genome_assembly,_chromosome:_2	AUGUSTUS	intron	24012751	24013867	0.6	-	.	ID=g10939.t2.intron1;Parent=g10939.t2;
OX031007.1_Pollenia_amentaria_genome_assembly,_chromosome:_2	AUGUSTUS	CDS	24013868	24013988	0.66	-	0	ID=g10939.t2.CDS2;Parent=g10939.t2;
OX031007.1_Pollenia_amentaria_genome_assembly,_chromosome:_2	AUGUSTUS	exon	24013868	24013988	.	-	.	ID=g10939.t2.exon2;Parent=g10939.t2;
OX031007.1_Pollenia_amentaria_genome_assembly,_chromosome:_2	AUGUSTUS	intron	24013989	24014296	1	-	.	ID=g10939.t2.intron2;Parent=g10939.t2;
OX031007.1_Pollenia_amentaria_genome_assembly,_chromosome:_2	AUGUSTUS	CDS	24014297	24014656	1	-	0	ID=g10939.t2.CDS3;Parent=g10939.t2;
OX031007.1_Pollenia_amentaria_genome_assembly,_chromosome:_2	AUGUSTUS	exon	24014297	24014656	.	-	.	ID=g10939.t2.exon3;Parent=g10939.t2;
OX031007.1_Pollenia_amentaria_genome_assembly,_chromosome:_2	AUGUSTUS	start_codon	24014654	24014656	.	-	0	ID=g10939.t2.start1;Parent=g10939.t2;
OX031007.1_Pollenia_amentaria_genome_assembly,_chromosome:_2	AUGUSTUS	gene	24019732	24021073	.	-	.	ID=g10940;
OX031007.1_Pollenia_amentaria_genome_assembly,_chromosome:_2	AUGUSTUS	mRNA	24019732	24020840	0.97	-	.	ID=g10940.t1;Parent=g10940;
OX031007.1_Pollenia_amentaria_genome_assembly,_chromosome:_2	AUGUSTUS	stop_codon	24019732	24019734	.	-	0	ID=g10940.t1.stop1;Parent=g10940.t1;
OX031007.1_Pollenia_amentaria_genome_assembly,_chromosome:_2	AUGUSTUS	CDS	24019732	24020113	0.97	-	1	ID=g10940.t1.CDS1;Parent=g10940.t1;
OX031007.1_Pollenia_amentaria_genome_assembly,_chromosome:_2	AUGUSTUS	exon	24019732	24020113	.	-	.	ID=g10940.t1.exon1;Parent=g10940.t1;
OX031007.1_Pollenia_amentaria_genome_assembly,_chromosome:_2	AUGUSTUS	intron	24020114	24020463	0.97	-	.	ID=g10940.t1.intron1;Parent=g10940.t1;
OX031007.1_Pollenia_amentaria_genome_assembly,_chromosome:_2	AUGUSTUS	CDS	24020464	24020840	1	-	0	ID=g10940.t1.CDS2;Parent=g10940.t1;
OX031007.1_Pollenia_amentaria_genome_assembly,_chromosome:_2	AUGUSTUS	exon	24020464	24020840	.	-	.	ID=g10940.t1.exon2;Parent=g10940.t1;
OX031007.1_Pollenia_amentaria_genome_assembly,_chromosome:_2	AUGUSTUS	start_codon	24020838	24020840	.	-	0	ID=g10940.t1.start1;Parent=g10940.t1;
OX031007.1_Pollenia_amentaria_genome_assembly,_chromosome:_2	AUGUSTUS	mRNA	24019732	24020840	0.78	-	.	ID=g10940.t2;Parent=g10940;
OX031007.1_Pollenia_amentaria_genome_assembly,_chromosome:_2	AUGUSTUS	stop_codon	24019732	24019734	.	-	0	ID=g10940.t2.stop1;Parent=g10940.t2;
OX031007.1_Pollenia_amentaria_genome_assembly,_chromosome:_2	AUGUSTUS	CDS	24019732	24020493	1	-	0	ID=g10940.t2.CDS1;Parent=g10940.t2;
OX031007.1_Pollenia_amentaria_genome_assembly,_chromosome:_2	AUGUSTUS	exon	24019732	24020493	.	-	.	ID=g10940.t2.exon1;Parent=g10940.t2;
OX031007.1_Pollenia_amentaria_genome_assembly,_chromosome:_2	AUGUSTUS	intron	24020494	24020546	0.78	-	.	ID=g10940.t2.intron1;Parent=g10940.t2;
OX031007.1_Pollenia_amentaria_genome_assembly,_chromosome:_2	AUGUSTUS	CDS	24020547	24020840	0.78	-	0	ID=g10940.t2.CDS2;Parent=g10940.t2;
OX031007.1_Pollenia_amentaria_genome_assembly,_chromosome:_2	AUGUSTUS	exon	24020547	24020840	.	-	.	ID=g10940.t2.exon2;Parent=g10940.t2;
OX031007.1_Pollenia_amentaria_genome_assembly,_chromosome:_2	AUGUSTUS	start_codon	24020838	24020840	.	-	0	ID=g10940.t2.start1;Parent=g10940.t2;
OX031007.1_Pollenia_amentaria_genome_assembly,_chromosome:_2	AUGUSTUS	mRNA	24019732	24021073	0.48	-	.	ID=g10940.t3;Parent=g10940;
OX031007.1_Pollenia_amentaria_genome_assembly,_chromosome:_2	AUGUSTUS	stop_codon	24019732	24019734	.	-	0	ID=g10940.t3.stop1;Parent=g10940.t3;
OX031007.1_Pollenia_amentaria_genome_assembly,_chromosome:_2	AUGUSTUS	CDS	24019732	24020113	0.94	-	1	ID=g10940.t3.CDS1;Parent=g10940.t3;
OX031007.1_Pollenia_amentaria_genome_assembly,_chromosome:_2	AUGUSTUS	exon	24019732	24020113	.	-	.	ID=g10940.t3.exon1;Parent=g10940.t3;
OX031007.1_Pollenia_amentaria_genome_assembly,_chromosome:_2	AUGUSTUS	intron	24020114	24020463	0.94	-	.	ID=g10940.t3.intron1;Parent=g10940.t3;
OX031007.1_Pollenia_amentaria_genome_assembly,_chromosome:_2	AUGUSTUS	CDS	24020464	24020898	0.49	-	1	ID=g10940.t3.CDS2;Parent=g10940.t3;
OX031007.1_Pollenia_amentaria_genome_assembly,_chromosome:_2	AUGUSTUS	exon	24020464	24020898	.	-	.	ID=g10940.t3.exon2;Parent=g10940.t3;
OX031007.1_Pollenia_amentaria_genome_assembly,_chromosome:_2	AUGUSTUS	intron	24020899	24020951	0.49	-	.	ID=g10940.t3.intron2;Parent=g10940.t3;
OX031007.1_Pollenia_amentaria_genome_assembly,_chromosome:_2	AUGUSTUS	CDS	24020952	24021073	0.64	-	0	ID=g10940.t3.CDS3;Parent=g10940.t3;
OX031007.1_Pollenia_amentaria_genome_assembly,_chromosome:_2	AUGUSTUS	exon	24020952	24021073	.	-	.	ID=g10940.t3.exon3;Parent=g10940.t3;
OX031007.1_Pollenia_amentaria_genome_assembly,_chromosome:_2	AUGUSTUS	start_codon	24021071	24021073	.	-	0	ID=g10940.t3.start1;Parent=g10940.t3;
OX031007.1_Pollenia_amentaria_genome_assembly,_chromosome:_2	AUGUSTUS	gene	24053277	24065938	.	-	.	ID=g10941;
OX031007.1_Pollenia_amentaria_genome_assembly,_chromosome:_2	AUGUSTUS	mRNA	24053277	24065938	0.19	-	.	ID=g10941.t1;Parent=g10941;
OX031007.1_Pollenia_amentaria_genome_assembly,_chromosome:_2	AUGUSTUS	stop_codon	24053277	24053279	.	-	0	ID=g10941.t1.stop1;Parent=g10941.t1;
OX031007.1_Pollenia_amentaria_genome_assembly,_chromosome:_2	AUGUSTUS	CDS	24053277	24053324	1	-	0	ID=g10941.t1.CDS1;Parent=g10941.t1;
OX031007.1_Pollenia_amentaria_genome_assembly,_chromosome:_2	AUGUSTUS	exon	24053277	24053324	.	-	.	ID=g10941.t1.exon1;Parent=g10941.t1;
OX031007.1_Pollenia_amentaria_genome_assembly,_chromosome:_2	AUGUSTUS	intron	24053325	24057273	1	-	.	ID=g10941.t1.intron1;Parent=g10941.t1;
OX031007.1_Pollenia_amentaria_genome_assembly,_chromosome:_2	AUGUSTUS	CDS	24057274	24057582	1	-	0	ID=g10941.t1.CDS2;Parent=g10941.t1;
OX031007.1_Pollenia_amentaria_genome_assembly,_chromosome:_2	AUGUSTUS	exon	24057274	24057582	.	-	.	ID=g10941.t1.exon2;Parent=g10941.t1;
OX031007.1_Pollenia_amentaria_genome_assembly,_chromosome:_2	AUGUSTUS	intron	24057583	24057643	1	-	.	ID=g10941.t1.intron2;Parent=g10941.t1;
OX031007.1_Pollenia_amentaria_genome_assembly,_chromosome:_2	AUGUSTUS	CDS	24057644	24057824	1	-	1	ID=g10941.t1.CDS3;Parent=g10941.t1;
OX031007.1_Pollenia_amentaria_genome_assembly,_chromosome:_2	AUGUSTUS	exon	24057644	24057824	.	-	.	ID=g10941.t1.exon3;Parent=g10941.t1;
OX031007.1_Pollenia_amentaria_genome_assembly,_chromosome:_2	AUGUSTUS	intron	24057825	24057880	1	-	.	ID=g10941.t1.intron3;Parent=g10941.t1;
OX031007.1_Pollenia_amentaria_genome_assembly,_chromosome:_2	AUGUSTUS	CDS	24057881	24058037	1	-	2	ID=g10941.t1.CDS4;Parent=g10941.t1;
OX031007.1_Pollenia_amentaria_genome_assembly,_chromosome:_2	AUGUSTUS	exon	24057881	24058037	.	-	.	ID=g10941.t1.exon4;Parent=g10941.t1;
OX031007.1_Pollenia_amentaria_genome_assembly,_chromosome:_2	AUGUSTUS	intron	24058038	24058104	1	-	.	ID=g10941.t1.intron4;Parent=g10941.t1;
OX031007.1_Pollenia_amentaria_genome_assembly,_chromosome:_2	AUGUSTUS	CDS	24058105	24058163	1	-	1	ID=g10941.t1.CDS5;Parent=g10941.t1;
OX031007.1_Pollenia_amentaria_genome_assembly,_chromosome:_2	AUGUSTUS	exon	24058105	24058163	.	-	.	ID=g10941.t1.exon5;Parent=g10941.t1;
OX031007.1_Pollenia_amentaria_genome_assembly,_chromosome:_2	AUGUSTUS	intron	24058164	24065930	0.19	-	.	ID=g10941.t1.intron5;Parent=g10941.t1;
OX031007.1_Pollenia_amentaria_genome_assembly,_chromosome:_2	AUGUSTUS	CDS	24065931	24065938	0.19	-	0	ID=g10941.t1.CDS6;Parent=g10941.t1;
OX031007.1_Pollenia_amentaria_genome_assembly,_chromosome:_2	AUGUSTUS	exon	24065931	24065938	.	-	.	ID=g10941.t1.exon6;Parent=g10941.t1;
OX031007.1_Pollenia_amentaria_genome_assembly,_chromosome:_2	AUGUSTUS	start_codon	24065936	24065938	.	-	0	ID=g10941.t1.start1;Parent=g10941.t1;
OX031007.1_Pollenia_amentaria_genome_assembly,_chromosome:_2	AUGUSTUS	gene	24144977	24145780	.	+	.	ID=g10942;
OX031007.1_Pollenia_amentaria_genome_assembly,_chromosome:_2	AUGUSTUS	mRNA	24144977	24145780	1	+	.	ID=g10942.t1;Parent=g10942;
OX031007.1_Pollenia_amentaria_genome_assembly,_chromosome:_2	AUGUSTUS	start_codon	24144977	24144979	.	+	0	ID=g10942.t1.start1;Parent=g10942.t1;
OX031007.1_Pollenia_amentaria_genome_assembly,_chromosome:_2	AUGUSTUS	CDS	24144977	24145780	1	+	0	ID=g10942.t1.CDS1;Parent=g10942.t1;
OX031007.1_Pollenia_amentaria_genome_assembly,_chromosome:_2	AUGUSTUS	exon	24144977	24145780	.	+	.	ID=g10942.t1.exon1;Parent=g10942.t1;
OX031007.1_Pollenia_amentaria_genome_assembly,_chromosome:_2	AUGUSTUS	stop_codon	24145778	24145780	.	+	0	ID=g10942.t1.stop1;Parent=g10942.t1;
OX031007.1_Pollenia_amentaria_genome_assembly,_chromosome:_2	AUGUSTUS	gene	24148964	24170651	.	-	.	ID=g10943;
OX031007.1_Pollenia_amentaria_genome_assembly,_chromosome:_2	AUGUSTUS	mRNA	24148964	24170651	0.67	-	.	ID=g10943.t1;Parent=g10943;
OX031007.1_Pollenia_amentaria_genome_assembly,_chromosome:_2	AUGUSTUS	stop_codon	24148964	24148966	.	-	0	ID=g10943.t1.stop1;Parent=g10943.t1;
OX031007.1_Pollenia_amentaria_genome_assembly,_chromosome:_2	AUGUSTUS	CDS	24148964	24149426	1	-	1	ID=g10943.t1.CDS1;Parent=g10943.t1;
OX031007.1_Pollenia_amentaria_genome_assembly,_chromosome:_2	AUGUSTUS	exon	24148964	24149426	.	-	.	ID=g10943.t1.exon1;Parent=g10943.t1;
OX031007.1_Pollenia_amentaria_genome_assembly,_chromosome:_2	AUGUSTUS	intron	24149427	24149632	1	-	.	ID=g10943.t1.intron1;Parent=g10943.t1;
OX031007.1_Pollenia_amentaria_genome_assembly,_chromosome:_2	AUGUSTUS	CDS	24149633	24149763	1	-	0	ID=g10943.t1.CDS2;Parent=g10943.t1;
OX031007.1_Pollenia_amentaria_genome_assembly,_chromosome:_2	AUGUSTUS	exon	24149633	24149763	.	-	.	ID=g10943.t1.exon2;Parent=g10943.t1;
OX031007.1_Pollenia_amentaria_genome_assembly,_chromosome:_2	AUGUSTUS	intron	24149764	24149836	1	-	.	ID=g10943.t1.intron2;Parent=g10943.t1;
OX031007.1_Pollenia_amentaria_genome_assembly,_chromosome:_2	AUGUSTUS	CDS	24149837	24150297	1	-	2	ID=g10943.t1.CDS3;Parent=g10943.t1;
OX031007.1_Pollenia_amentaria_genome_assembly,_chromosome:_2	AUGUSTUS	exon	24149837	24150297	.	-	.	ID=g10943.t1.exon3;Parent=g10943.t1;
OX031007.1_Pollenia_amentaria_genome_assembly,_chromosome:_2	AUGUSTUS	intron	24150298	24157831	1	-	.	ID=g10943.t1.intron3;Parent=g10943.t1;
OX031007.1_Pollenia_amentaria_genome_assembly,_chromosome:_2	AUGUSTUS	CDS	24157832	24157994	1	-	0	ID=g10943.t1.CDS4;Parent=g10943.t1;
OX031007.1_Pollenia_amentaria_genome_assembly,_chromosome:_2	AUGUSTUS	exon	24157832	24157994	.	-	.	ID=g10943.t1.exon4;Parent=g10943.t1;
OX031007.1_Pollenia_amentaria_genome_assembly,_chromosome:_2	AUGUSTUS	intron	24157995	24158056	1	-	.	ID=g10943.t1.intron4;Parent=g10943.t1;
OX031007.1_Pollenia_amentaria_genome_assembly,_chromosome:_2	AUGUSTUS	CDS	24158057	24158301	1	-	2	ID=g10943.t1.CDS5;Parent=g10943.t1;
OX031007.1_Pollenia_amentaria_genome_assembly,_chromosome:_2	AUGUSTUS	exon	24158057	24158301	.	-	.	ID=g10943.t1.exon5;Parent=g10943.t1;
OX031007.1_Pollenia_amentaria_genome_assembly,_chromosome:_2	AUGUSTUS	intron	24158302	24158365	1	-	.	ID=g10943.t1.intron5;Parent=g10943.t1;
OX031007.1_Pollenia_amentaria_genome_assembly,_chromosome:_2	AUGUSTUS	CDS	24158366	24158698	1	-	2	ID=g10943.t1.CDS6;Parent=g10943.t1;
OX031007.1_Pollenia_amentaria_genome_assembly,_chromosome:_2	AUGUSTUS	exon	24158366	24158698	.	-	.	ID=g10943.t1.exon6;Parent=g10943.t1;
OX031007.1_Pollenia_amentaria_genome_assembly,_chromosome:_2	AUGUSTUS	intron	24158699	24158762	1	-	.	ID=g10943.t1.intron6;Parent=g10943.t1;
OX031007.1_Pollenia_amentaria_genome_assembly,_chromosome:_2	AUGUSTUS	CDS	24158763	24158821	1	-	1	ID=g10943.t1.CDS7;Parent=g10943.t1;
OX031007.1_Pollenia_amentaria_genome_assembly,_chromosome:_2	AUGUSTUS	exon	24158763	24158821	.	-	.	ID=g10943.t1.exon7;Parent=g10943.t1;
OX031007.1_Pollenia_amentaria_genome_assembly,_chromosome:_2	AUGUSTUS	intron	24158822	24158892	1	-	.	ID=g10943.t1.intron7;Parent=g10943.t1;
OX031007.1_Pollenia_amentaria_genome_assembly,_chromosome:_2	AUGUSTUS	CDS	24158893	24159115	1	-	2	ID=g10943.t1.CDS8;Parent=g10943.t1;
OX031007.1_Pollenia_amentaria_genome_assembly,_chromosome:_2	AUGUSTUS	exon	24158893	24159115	.	-	.	ID=g10943.t1.exon8;Parent=g10943.t1;
OX031007.1_Pollenia_amentaria_genome_assembly,_chromosome:_2	AUGUSTUS	intron	24159116	24162471	1	-	.	ID=g10943.t1.intron8;Parent=g10943.t1;
OX031007.1_Pollenia_amentaria_genome_assembly,_chromosome:_2	AUGUSTUS	CDS	24162472	24162724	1	-	0	ID=g10943.t1.CDS9;Parent=g10943.t1;
OX031007.1_Pollenia_amentaria_genome_assembly,_chromosome:_2	AUGUSTUS	exon	24162472	24162724	.	-	.	ID=g10943.t1.exon9;Parent=g10943.t1;
OX031007.1_Pollenia_amentaria_genome_assembly,_chromosome:_2	AUGUSTUS	intron	24162725	24164671	1	-	.	ID=g10943.t1.intron9;Parent=g10943.t1;
OX031007.1_Pollenia_amentaria_genome_assembly,_chromosome:_2	AUGUSTUS	CDS	24164672	24164861	1	-	1	ID=g10943.t1.CDS10;Parent=g10943.t1;
OX031007.1_Pollenia_amentaria_genome_assembly,_chromosome:_2	AUGUSTUS	exon	24164672	24164861	.	-	.	ID=g10943.t1.exon10;Parent=g10943.t1;
OX031007.1_Pollenia_amentaria_genome_assembly,_chromosome:_2	AUGUSTUS	intron	24164862	24164935	1	-	.	ID=g10943.t1.intron10;Parent=g10943.t1;
OX031007.1_Pollenia_amentaria_genome_assembly,_chromosome:_2	AUGUSTUS	CDS	24164936	24165087	1	-	0	ID=g10943.t1.CDS11;Parent=g10943.t1;
OX031007.1_Pollenia_amentaria_genome_assembly,_chromosome:_2	AUGUSTUS	exon	24164936	24165087	.	-	.	ID=g10943.t1.exon11;Parent=g10943.t1;
OX031007.1_Pollenia_amentaria_genome_assembly,_chromosome:_2	AUGUSTUS	intron	24165088	24165176	1	-	.	ID=g10943.t1.intron11;Parent=g10943.t1;
OX031007.1_Pollenia_amentaria_genome_assembly,_chromosome:_2	AUGUSTUS	CDS	24165177	24165489	1	-	1	ID=g10943.t1.CDS12;Parent=g10943.t1;
OX031007.1_Pollenia_amentaria_genome_assembly,_chromosome:_2	AUGUSTUS	exon	24165177	24165489	.	-	.	ID=g10943.t1.exon12;Parent=g10943.t1;
OX031007.1_Pollenia_amentaria_genome_assembly,_chromosome:_2	AUGUSTUS	intron	24165490	24165550	1	-	.	ID=g10943.t1.intron12;Parent=g10943.t1;
OX031007.1_Pollenia_amentaria_genome_assembly,_chromosome:_2	AUGUSTUS	CDS	24165551	24165705	1	-	0	ID=g10943.t1.CDS13;Parent=g10943.t1;
OX031007.1_Pollenia_amentaria_genome_assembly,_chromosome:_2	AUGUSTUS	exon	24165551	24165705	.	-	.	ID=g10943.t1.exon13;Parent=g10943.t1;
OX031007.1_Pollenia_amentaria_genome_assembly,_chromosome:_2	AUGUSTUS	intron	24165706	24167804	1	-	.	ID=g10943.t1.intron13;Parent=g10943.t1;
OX031007.1_Pollenia_amentaria_genome_assembly,_chromosome:_2	AUGUSTUS	CDS	24167805	24167950	1	-	2	ID=g10943.t1.CDS14;Parent=g10943.t1;
OX031007.1_Pollenia_amentaria_genome_assembly,_chromosome:_2	AUGUSTUS	exon	24167805	24167950	.	-	.	ID=g10943.t1.exon14;Parent=g10943.t1;
OX031007.1_Pollenia_amentaria_genome_assembly,_chromosome:_2	AUGUSTUS	intron	24167951	24168021	1	-	.	ID=g10943.t1.intron14;Parent=g10943.t1;
OX031007.1_Pollenia_amentaria_genome_assembly,_chromosome:_2	AUGUSTUS	CDS	24168022	24168241	1	-	0	ID=g10943.t1.CDS15;Parent=g10943.t1;
OX031007.1_Pollenia_amentaria_genome_assembly,_chromosome:_2	AUGUSTUS	exon	24168022	24168241	.	-	.	ID=g10943.t1.exon15;Parent=g10943.t1;
OX031007.1_Pollenia_amentaria_genome_assembly,_chromosome:_2	AUGUSTUS	intron	24168242	24168309	1	-	.	ID=g10943.t1.intron15;Parent=g10943.t1;
OX031007.1_Pollenia_amentaria_genome_assembly,_chromosome:_2	AUGUSTUS	CDS	24168310	24168488	1	-	2	ID=g10943.t1.CDS16;Parent=g10943.t1;
OX031007.1_Pollenia_amentaria_genome_assembly,_chromosome:_2	AUGUSTUS	exon	24168310	24168488	.	-	.	ID=g10943.t1.exon16;Parent=g10943.t1;
OX031007.1_Pollenia_amentaria_genome_assembly,_chromosome:_2	AUGUSTUS	intron	24168489	24168573	1	-	.	ID=g10943.t1.intron16;Parent=g10943.t1;
OX031007.1_Pollenia_amentaria_genome_assembly,_chromosome:_2	AUGUSTUS	CDS	24168574	24168726	1	-	2	ID=g10943.t1.CDS17;Parent=g10943.t1;
OX031007.1_Pollenia_amentaria_genome_assembly,_chromosome:_2	AUGUSTUS	exon	24168574	24168726	.	-	.	ID=g10943.t1.exon17;Parent=g10943.t1;
OX031007.1_Pollenia_amentaria_genome_assembly,_chromosome:_2	AUGUSTUS	intron	24168727	24169893	1	-	.	ID=g10943.t1.intron17;Parent=g10943.t1;
OX031007.1_Pollenia_amentaria_genome_assembly,_chromosome:_2	AUGUSTUS	CDS	24169894	24170116	1	-	0	ID=g10943.t1.CDS18;Parent=g10943.t1;
OX031007.1_Pollenia_amentaria_genome_assembly,_chromosome:_2	AUGUSTUS	exon	24169894	24170116	.	-	.	ID=g10943.t1.exon18;Parent=g10943.t1;
OX031007.1_Pollenia_amentaria_genome_assembly,_chromosome:_2	AUGUSTUS	intron	24170117	24170185	1	-	.	ID=g10943.t1.intron18;Parent=g10943.t1;
OX031007.1_Pollenia_amentaria_genome_assembly,_chromosome:_2	AUGUSTUS	CDS	24170186	24170430	1	-	2	ID=g10943.t1.CDS19;Parent=g10943.t1;
OX031007.1_Pollenia_amentaria_genome_assembly,_chromosome:_2	AUGUSTUS	exon	24170186	24170430	.	-	.	ID=g10943.t1.exon19;Parent=g10943.t1;
OX031007.1_Pollenia_amentaria_genome_assembly,_chromosome:_2	AUGUSTUS	intron	24170431	24170620	1	-	.	ID=g10943.t1.intron19;Parent=g10943.t1;
OX031007.1_Pollenia_amentaria_genome_assembly,_chromosome:_2	AUGUSTUS	CDS	24170621	24170651	0.67	-	0	ID=g10943.t1.CDS20;Parent=g10943.t1;
OX031007.1_Pollenia_amentaria_genome_assembly,_chromosome:_2	AUGUSTUS	exon	24170621	24170651	.	-	.	ID=g10943.t1.exon20;Parent=g10943.t1;
OX031007.1_Pollenia_amentaria_genome_assembly,_chromosome:_2	AUGUSTUS	start_codon	24170649	24170651	.	-	0	ID=g10943.t1.start1;Parent=g10943.t1;
OX031007.1_Pollenia_amentaria_genome_assembly,_chromosome:_2	AUGUSTUS	gene	24179619	24182162	.	-	.	ID=g10944;
OX031007.1_Pollenia_amentaria_genome_assembly,_chromosome:_2	AUGUSTUS	mRNA	24179619	24180392	1	-	.	ID=g10944.t1;Parent=g10944;
OX031007.1_Pollenia_amentaria_genome_assembly,_chromosome:_2	AUGUSTUS	stop_codon	24179619	24179621	.	-	0	ID=g10944.t1.stop1;Parent=g10944.t1;
OX031007.1_Pollenia_amentaria_genome_assembly,_chromosome:_2	AUGUSTUS	CDS	24179619	24180392	1	-	0	ID=g10944.t1.CDS1;Parent=g10944.t1;
OX031007.1_Pollenia_amentaria_genome_assembly,_chromosome:_2	AUGUSTUS	exon	24179619	24180392	.	-	.	ID=g10944.t1.exon1;Parent=g10944.t1;
OX031007.1_Pollenia_amentaria_genome_assembly,_chromosome:_2	AUGUSTUS	start_codon	24180390	24180392	.	-	0	ID=g10944.t1.start1;Parent=g10944.t1;
OX031007.1_Pollenia_amentaria_genome_assembly,_chromosome:_2	AUGUSTUS	mRNA	24179619	24179930	0.97	-	.	ID=g10944.t2;Parent=g10944;
OX031007.1_Pollenia_amentaria_genome_assembly,_chromosome:_2	AUGUSTUS	stop_codon	24179619	24179621	.	-	0	ID=g10944.t2.stop1;Parent=g10944.t2;
OX031007.1_Pollenia_amentaria_genome_assembly,_chromosome:_2	AUGUSTUS	CDS	24179619	24179930	0.97	-	0	ID=g10944.t2.CDS1;Parent=g10944.t2;
OX031007.1_Pollenia_amentaria_genome_assembly,_chromosome:_2	AUGUSTUS	exon	24179619	24179930	.	-	.	ID=g10944.t2.exon1;Parent=g10944.t2;
OX031007.1_Pollenia_amentaria_genome_assembly,_chromosome:_2	AUGUSTUS	start_codon	24179928	24179930	.	-	0	ID=g10944.t2.start1;Parent=g10944.t2;
OX031007.1_Pollenia_amentaria_genome_assembly,_chromosome:_2	AUGUSTUS	mRNA	24179619	24182162	0.85	-	.	ID=g10944.t3;Parent=g10944;
OX031007.1_Pollenia_amentaria_genome_assembly,_chromosome:_2	AUGUSTUS	stop_codon	24179619	24179621	.	-	0	ID=g10944.t3.stop1;Parent=g10944.t3;
OX031007.1_Pollenia_amentaria_genome_assembly,_chromosome:_2	AUGUSTUS	CDS	24179619	24179717	0.9	-	0	ID=g10944.t3.CDS1;Parent=g10944.t3;
OX031007.1_Pollenia_amentaria_genome_assembly,_chromosome:_2	AUGUSTUS	exon	24179619	24179717	.	-	.	ID=g10944.t3.exon1;Parent=g10944.t3;
OX031007.1_Pollenia_amentaria_genome_assembly,_chromosome:_2	AUGUSTUS	intron	24179718	24181832	0.85	-	.	ID=g10944.t3.intron1;Parent=g10944.t3;
OX031007.1_Pollenia_amentaria_genome_assembly,_chromosome:_2	AUGUSTUS	CDS	24181833	24182162	0.9	-	0	ID=g10944.t3.CDS2;Parent=g10944.t3;
OX031007.1_Pollenia_amentaria_genome_assembly,_chromosome:_2	AUGUSTUS	exon	24181833	24182162	.	-	.	ID=g10944.t3.exon2;Parent=g10944.t3;
OX031007.1_Pollenia_amentaria_genome_assembly,_chromosome:_2	AUGUSTUS	start_codon	24182160	24182162	.	-	0	ID=g10944.t3.start1;Parent=g10944.t3;
OX031007.1_Pollenia_amentaria_genome_assembly,_chromosome:_2	AUGUSTUS	gene	24182360	24187989	.	-	.	ID=g10945;
OX031007.1_Pollenia_amentaria_genome_assembly,_chromosome:_2	AUGUSTUS	mRNA	24182360	24187989	0.56	-	.	ID=g10945.t1;Parent=g10945;
OX031007.1_Pollenia_amentaria_genome_assembly,_chromosome:_2	AUGUSTUS	stop_codon	24182360	24182362	.	-	0	ID=g10945.t1.stop1;Parent=g10945.t1;
OX031007.1_Pollenia_amentaria_genome_assembly,_chromosome:_2	AUGUSTUS	CDS	24182360	24182436	1	-	2	ID=g10945.t1.CDS1;Parent=g10945.t1;
OX031007.1_Pollenia_amentaria_genome_assembly,_chromosome:_2	AUGUSTUS	exon	24182360	24182436	.	-	.	ID=g10945.t1.exon1;Parent=g10945.t1;
OX031007.1_Pollenia_amentaria_genome_assembly,_chromosome:_2	AUGUSTUS	intron	24182437	24182491	1	-	.	ID=g10945.t1.intron1;Parent=g10945.t1;
OX031007.1_Pollenia_amentaria_genome_assembly,_chromosome:_2	AUGUSTUS	CDS	24182492	24183181	0.95	-	2	ID=g10945.t1.CDS2;Parent=g10945.t1;
OX031007.1_Pollenia_amentaria_genome_assembly,_chromosome:_2	AUGUSTUS	exon	24182492	24183181	.	-	.	ID=g10945.t1.exon2;Parent=g10945.t1;
OX031007.1_Pollenia_amentaria_genome_assembly,_chromosome:_2	AUGUSTUS	intron	24183182	24183249	0.95	-	.	ID=g10945.t1.intron2;Parent=g10945.t1;
OX031007.1_Pollenia_amentaria_genome_assembly,_chromosome:_2	AUGUSTUS	CDS	24183250	24183981	0.58	-	2	ID=g10945.t1.CDS3;Parent=g10945.t1;
OX031007.1_Pollenia_amentaria_genome_assembly,_chromosome:_2	AUGUSTUS	exon	24183250	24183981	.	-	.	ID=g10945.t1.exon3;Parent=g10945.t1;
OX031007.1_Pollenia_amentaria_genome_assembly,_chromosome:_2	AUGUSTUS	intron	24183982	24187423	0.59	-	.	ID=g10945.t1.intron3;Parent=g10945.t1;
OX031007.1_Pollenia_amentaria_genome_assembly,_chromosome:_2	AUGUSTUS	CDS	24187424	24187724	1	-	0	ID=g10945.t1.CDS4;Parent=g10945.t1;
OX031007.1_Pollenia_amentaria_genome_assembly,_chromosome:_2	AUGUSTUS	exon	24187424	24187724	.	-	.	ID=g10945.t1.exon4;Parent=g10945.t1;
OX031007.1_Pollenia_amentaria_genome_assembly,_chromosome:_2	AUGUSTUS	intron	24187725	24187803	1	-	.	ID=g10945.t1.intron4;Parent=g10945.t1;
OX031007.1_Pollenia_amentaria_genome_assembly,_chromosome:_2	AUGUSTUS	CDS	24187804	24187989	1	-	0	ID=g10945.t1.CDS5;Parent=g10945.t1;
OX031007.1_Pollenia_amentaria_genome_assembly,_chromosome:_2	AUGUSTUS	exon	24187804	24187989	.	-	.	ID=g10945.t1.exon5;Parent=g10945.t1;
OX031007.1_Pollenia_amentaria_genome_assembly,_chromosome:_2	AUGUSTUS	start_codon	24187987	24187989	.	-	0	ID=g10945.t1.start1;Parent=g10945.t1;
OX031007.1_Pollenia_amentaria_genome_assembly,_chromosome:_2	AUGUSTUS	gene	24191249	24192477	.	+	.	ID=g10946;
OX031007.1_Pollenia_amentaria_genome_assembly,_chromosome:_2	AUGUSTUS	mRNA	24191249	24192477	1	+	.	ID=g10946.t1;Parent=g10946;
OX031007.1_Pollenia_amentaria_genome_assembly,_chromosome:_2	AUGUSTUS	start_codon	24191249	24191251	.	+	0	ID=g10946.t1.start1;Parent=g10946.t1;
OX031007.1_Pollenia_amentaria_genome_assembly,_chromosome:_2	AUGUSTUS	CDS	24191249	24191357	1	+	0	ID=g10946.t1.CDS1;Parent=g10946.t1;
OX031007.1_Pollenia_amentaria_genome_assembly,_chromosome:_2	AUGUSTUS	exon	24191249	24191357	.	+	.	ID=g10946.t1.exon1;Parent=g10946.t1;
OX031007.1_Pollenia_amentaria_genome_assembly,_chromosome:_2	AUGUSTUS	intron	24191358	24191470	1	+	.	ID=g10946.t1.intron1;Parent=g10946.t1;
OX031007.1_Pollenia_amentaria_genome_assembly,_chromosome:_2	AUGUSTUS	CDS	24191471	24192477	1	+	2	ID=g10946.t1.CDS2;Parent=g10946.t1;
OX031007.1_Pollenia_amentaria_genome_assembly,_chromosome:_2	AUGUSTUS	exon	24191471	24192477	.	+	.	ID=g10946.t1.exon2;Parent=g10946.t1;
OX031007.1_Pollenia_amentaria_genome_assembly,_chromosome:_2	AUGUSTUS	stop_codon	24192475	24192477	.	+	0	ID=g10946.t1.stop1;Parent=g10946.t1;
OX031007.1_Pollenia_amentaria_genome_assembly,_chromosome:_2	AUGUSTUS	gene	24195251	24196118	.	+	.	ID=g10947;
OX031007.1_Pollenia_amentaria_genome_assembly,_chromosome:_2	AUGUSTUS	mRNA	24195251	24196118	1	+	.	ID=g10947.t1;Parent=g10947;
OX031007.1_Pollenia_amentaria_genome_assembly,_chromosome:_2	AUGUSTUS	start_codon	24195251	24195253	.	+	0	ID=g10947.t1.start1;Parent=g10947.t1;
OX031007.1_Pollenia_amentaria_genome_assembly,_chromosome:_2	AUGUSTUS	CDS	24195251	24195371	1	+	0	ID=g10947.t1.CDS1;Parent=g10947.t1;
OX031007.1_Pollenia_amentaria_genome_assembly,_chromosome:_2	AUGUSTUS	exon	24195251	24195371	.	+	.	ID=g10947.t1.exon1;Parent=g10947.t1;
OX031007.1_Pollenia_amentaria_genome_assembly,_chromosome:_2	AUGUSTUS	intron	24195372	24195435	1	+	.	ID=g10947.t1.intron1;Parent=g10947.t1;
OX031007.1_Pollenia_amentaria_genome_assembly,_chromosome:_2	AUGUSTUS	CDS	24195436	24195587	1	+	2	ID=g10947.t1.CDS2;Parent=g10947.t1;
OX031007.1_Pollenia_amentaria_genome_assembly,_chromosome:_2	AUGUSTUS	exon	24195436	24195587	.	+	.	ID=g10947.t1.exon2;Parent=g10947.t1;
OX031007.1_Pollenia_amentaria_genome_assembly,_chromosome:_2	AUGUSTUS	intron	24195588	24195641	1	+	.	ID=g10947.t1.intron2;Parent=g10947.t1;
OX031007.1_Pollenia_amentaria_genome_assembly,_chromosome:_2	AUGUSTUS	CDS	24195642	24195893	1	+	0	ID=g10947.t1.CDS3;Parent=g10947.t1;
OX031007.1_Pollenia_amentaria_genome_assembly,_chromosome:_2	AUGUSTUS	exon	24195642	24195893	.	+	.	ID=g10947.t1.exon3;Parent=g10947.t1;
OX031007.1_Pollenia_amentaria_genome_assembly,_chromosome:_2	AUGUSTUS	intron	24195894	24195965	1	+	.	ID=g10947.t1.intron3;Parent=g10947.t1;
OX031007.1_Pollenia_amentaria_genome_assembly,_chromosome:_2	AUGUSTUS	CDS	24195966	24196118	1	+	0	ID=g10947.t1.CDS4;Parent=g10947.t1;
OX031007.1_Pollenia_amentaria_genome_assembly,_chromosome:_2	AUGUSTUS	exon	24195966	24196118	.	+	.	ID=g10947.t1.exon4;Parent=g10947.t1;
OX031007.1_Pollenia_amentaria_genome_assembly,_chromosome:_2	AUGUSTUS	stop_codon	24196116	24196118	.	+	0	ID=g10947.t1.stop1;Parent=g10947.t1;
OX031007.1_Pollenia_amentaria_genome_assembly,_chromosome:_2	AUGUSTUS	gene	24202948	24212571	.	-	.	ID=g10948;
OX031007.1_Pollenia_amentaria_genome_assembly,_chromosome:_2	AUGUSTUS	mRNA	24202948	24212571	1	-	.	ID=g10948.t1;Parent=g10948;
OX031007.1_Pollenia_amentaria_genome_assembly,_chromosome:_2	AUGUSTUS	stop_codon	24202948	24202950	.	-	0	ID=g10948.t1.stop1;Parent=g10948.t1;
OX031007.1_Pollenia_amentaria_genome_assembly,_chromosome:_2	AUGUSTUS	CDS	24202948	24203409	1	-	0	ID=g10948.t1.CDS1;Parent=g10948.t1;
OX031007.1_Pollenia_amentaria_genome_assembly,_chromosome:_2	AUGUSTUS	exon	24202948	24203409	.	-	.	ID=g10948.t1.exon1;Parent=g10948.t1;
OX031007.1_Pollenia_amentaria_genome_assembly,_chromosome:_2	AUGUSTUS	intron	24203410	24203481	1	-	.	ID=g10948.t1.intron1;Parent=g10948.t1;
OX031007.1_Pollenia_amentaria_genome_assembly,_chromosome:_2	AUGUSTUS	CDS	24203482	24203957	1	-	2	ID=g10948.t1.CDS2;Parent=g10948.t1;
OX031007.1_Pollenia_amentaria_genome_assembly,_chromosome:_2	AUGUSTUS	exon	24203482	24203957	.	-	.	ID=g10948.t1.exon2;Parent=g10948.t1;
OX031007.1_Pollenia_amentaria_genome_assembly,_chromosome:_2	AUGUSTUS	intron	24203958	24212174	1	-	.	ID=g10948.t1.intron2;Parent=g10948.t1;
OX031007.1_Pollenia_amentaria_genome_assembly,_chromosome:_2	AUGUSTUS	CDS	24212175	24212571	1	-	0	ID=g10948.t1.CDS3;Parent=g10948.t1;
OX031007.1_Pollenia_amentaria_genome_assembly,_chromosome:_2	AUGUSTUS	exon	24212175	24212571	.	-	.	ID=g10948.t1.exon3;Parent=g10948.t1;
OX031007.1_Pollenia_amentaria_genome_assembly,_chromosome:_2	AUGUSTUS	start_codon	24212569	24212571	.	-	0	ID=g10948.t1.start1;Parent=g10948.t1;
OX031007.1_Pollenia_amentaria_genome_assembly,_chromosome:_2	AUGUSTUS	gene	24216620	24217045	.	+	.	ID=g10949;
OX031007.1_Pollenia_amentaria_genome_assembly,_chromosome:_2	AUGUSTUS	mRNA	24216620	24217045	1	+	.	ID=g10949.t1;Parent=g10949;
OX031007.1_Pollenia_amentaria_genome_assembly,_chromosome:_2	AUGUSTUS	start_codon	24216620	24216622	.	+	0	ID=g10949.t1.start1;Parent=g10949.t1;
OX031007.1_Pollenia_amentaria_genome_assembly,_chromosome:_2	AUGUSTUS	CDS	24216620	24217045	1	+	0	ID=g10949.t1.CDS1;Parent=g10949.t1;
OX031007.1_Pollenia_amentaria_genome_assembly,_chromosome:_2	AUGUSTUS	exon	24216620	24217045	.	+	.	ID=g10949.t1.exon1;Parent=g10949.t1;
OX031007.1_Pollenia_amentaria_genome_assembly,_chromosome:_2	AUGUSTUS	stop_codon	24217043	24217045	.	+	0	ID=g10949.t1.stop1;Parent=g10949.t1;
OX031007.1_Pollenia_amentaria_genome_assembly,_chromosome:_2	AUGUSTUS	gene	24224114	24224539	.	+	.	ID=g10950;
OX031007.1_Pollenia_amentaria_genome_assembly,_chromosome:_2	AUGUSTUS	mRNA	24224114	24224539	1	+	.	ID=g10950.t1;Parent=g10950;
OX031007.1_Pollenia_amentaria_genome_assembly,_chromosome:_2	AUGUSTUS	start_codon	24224114	24224116	.	+	0	ID=g10950.t1.start1;Parent=g10950.t1;
OX031007.1_Pollenia_amentaria_genome_assembly,_chromosome:_2	AUGUSTUS	CDS	24224114	24224539	1	+	0	ID=g10950.t1.CDS1;Parent=g10950.t1;
OX031007.1_Pollenia_amentaria_genome_assembly,_chromosome:_2	AUGUSTUS	exon	24224114	24224539	.	+	.	ID=g10950.t1.exon1;Parent=g10950.t1;
OX031007.1_Pollenia_amentaria_genome_assembly,_chromosome:_2	AUGUSTUS	stop_codon	24224537	24224539	.	+	0	ID=g10950.t1.stop1;Parent=g10950.t1;
OX031007.1_Pollenia_amentaria_genome_assembly,_chromosome:_2	AUGUSTUS	gene	24251098	24252742	.	+	.	ID=g10951;
OX031007.1_Pollenia_amentaria_genome_assembly,_chromosome:_2	AUGUSTUS	mRNA	24251098	24252742	1	+	.	ID=g10951.t1;Parent=g10951;
OX031007.1_Pollenia_amentaria_genome_assembly,_chromosome:_2	AUGUSTUS	start_codon	24251098	24251100	.	+	0	ID=g10951.t1.start1;Parent=g10951.t1;
OX031007.1_Pollenia_amentaria_genome_assembly,_chromosome:_2	AUGUSTUS	CDS	24251098	24251901	1	+	0	ID=g10951.t1.CDS1;Parent=g10951.t1;
OX031007.1_Pollenia_amentaria_genome_assembly,_chromosome:_2	AUGUSTUS	exon	24251098	24251901	.	+	.	ID=g10951.t1.exon1;Parent=g10951.t1;
OX031007.1_Pollenia_amentaria_genome_assembly,_chromosome:_2	AUGUSTUS	intron	24251902	24251968	1	+	.	ID=g10951.t1.intron1;Parent=g10951.t1;
OX031007.1_Pollenia_amentaria_genome_assembly,_chromosome:_2	AUGUSTUS	CDS	24251969	24252742	1	+	0	ID=g10951.t1.CDS2;Parent=g10951.t1;
OX031007.1_Pollenia_amentaria_genome_assembly,_chromosome:_2	AUGUSTUS	exon	24251969	24252742	.	+	.	ID=g10951.t1.exon2;Parent=g10951.t1;
OX031007.1_Pollenia_amentaria_genome_assembly,_chromosome:_2	AUGUSTUS	stop_codon	24252740	24252742	.	+	0	ID=g10951.t1.stop1;Parent=g10951.t1;
OX031007.1_Pollenia_amentaria_genome_assembly,_chromosome:_2	AUGUSTUS	gene	24296889	24297935	.	+	.	ID=g10952;
OX031007.1_Pollenia_amentaria_genome_assembly,_chromosome:_2	AUGUSTUS	mRNA	24296889	24297935	1	+	.	ID=g10952.t1;Parent=g10952;
OX031007.1_Pollenia_amentaria_genome_assembly,_chromosome:_2	AUGUSTUS	start_codon	24296889	24296891	.	+	0	ID=g10952.t1.start1;Parent=g10952.t1;
OX031007.1_Pollenia_amentaria_genome_assembly,_chromosome:_2	AUGUSTUS	CDS	24296889	24297935	1	+	0	ID=g10952.t1.CDS1;Parent=g10952.t1;
OX031007.1_Pollenia_amentaria_genome_assembly,_chromosome:_2	AUGUSTUS	exon	24296889	24297935	.	+	.	ID=g10952.t1.exon1;Parent=g10952.t1;
OX031007.1_Pollenia_amentaria_genome_assembly,_chromosome:_2	AUGUSTUS	stop_codon	24297933	24297935	.	+	0	ID=g10952.t1.stop1;Parent=g10952.t1;
OX031007.1_Pollenia_amentaria_genome_assembly,_chromosome:_2	AUGUSTUS	gene	24415259	24440403	.	+	.	ID=g10953;
OX031007.1_Pollenia_amentaria_genome_assembly,_chromosome:_2	AUGUSTUS	mRNA	24415259	24440403	0.88	+	.	ID=g10953.t1;Parent=g10953;
OX031007.1_Pollenia_amentaria_genome_assembly,_chromosome:_2	AUGUSTUS	start_codon	24415259	24415261	.	+	0	ID=g10953.t1.start1;Parent=g10953.t1;
OX031007.1_Pollenia_amentaria_genome_assembly,_chromosome:_2	AUGUSTUS	CDS	24415259	24415371	0.88	+	0	ID=g10953.t1.CDS1;Parent=g10953.t1;
OX031007.1_Pollenia_amentaria_genome_assembly,_chromosome:_2	AUGUSTUS	exon	24415259	24415371	.	+	.	ID=g10953.t1.exon1;Parent=g10953.t1;
OX031007.1_Pollenia_amentaria_genome_assembly,_chromosome:_2	AUGUSTUS	intron	24415372	24424929	0.97	+	.	ID=g10953.t1.intron1;Parent=g10953.t1;
OX031007.1_Pollenia_amentaria_genome_assembly,_chromosome:_2	AUGUSTUS	CDS	24424930	24425110	1	+	1	ID=g10953.t1.CDS2;Parent=g10953.t1;
OX031007.1_Pollenia_amentaria_genome_assembly,_chromosome:_2	AUGUSTUS	exon	24424930	24425110	.	+	.	ID=g10953.t1.exon2;Parent=g10953.t1;
OX031007.1_Pollenia_amentaria_genome_assembly,_chromosome:_2	AUGUSTUS	intron	24425111	24431326	1	+	.	ID=g10953.t1.intron2;Parent=g10953.t1;
OX031007.1_Pollenia_amentaria_genome_assembly,_chromosome:_2	AUGUSTUS	CDS	24431327	24431506	1	+	0	ID=g10953.t1.CDS3;Parent=g10953.t1;
OX031007.1_Pollenia_amentaria_genome_assembly,_chromosome:_2	AUGUSTUS	exon	24431327	24431506	.	+	.	ID=g10953.t1.exon3;Parent=g10953.t1;
OX031007.1_Pollenia_amentaria_genome_assembly,_chromosome:_2	AUGUSTUS	intron	24431507	24433548	1	+	.	ID=g10953.t1.intron3;Parent=g10953.t1;
OX031007.1_Pollenia_amentaria_genome_assembly,_chromosome:_2	AUGUSTUS	CDS	24433549	24433673	1	+	0	ID=g10953.t1.CDS4;Parent=g10953.t1;
OX031007.1_Pollenia_amentaria_genome_assembly,_chromosome:_2	AUGUSTUS	exon	24433549	24433673	.	+	.	ID=g10953.t1.exon4;Parent=g10953.t1;
OX031007.1_Pollenia_amentaria_genome_assembly,_chromosome:_2	AUGUSTUS	intron	24433674	24433748	1	+	.	ID=g10953.t1.intron4;Parent=g10953.t1;
OX031007.1_Pollenia_amentaria_genome_assembly,_chromosome:_2	AUGUSTUS	CDS	24433749	24434434	1	+	1	ID=g10953.t1.CDS5;Parent=g10953.t1;
OX031007.1_Pollenia_amentaria_genome_assembly,_chromosome:_2	AUGUSTUS	exon	24433749	24434434	.	+	.	ID=g10953.t1.exon5;Parent=g10953.t1;
OX031007.1_Pollenia_amentaria_genome_assembly,_chromosome:_2	AUGUSTUS	intron	24434435	24434486	1	+	.	ID=g10953.t1.intron5;Parent=g10953.t1;
OX031007.1_Pollenia_amentaria_genome_assembly,_chromosome:_2	AUGUSTUS	CDS	24434487	24434859	1	+	2	ID=g10953.t1.CDS6;Parent=g10953.t1;
OX031007.1_Pollenia_amentaria_genome_assembly,_chromosome:_2	AUGUSTUS	exon	24434487	24434859	.	+	.	ID=g10953.t1.exon6;Parent=g10953.t1;
OX031007.1_Pollenia_amentaria_genome_assembly,_chromosome:_2	AUGUSTUS	intron	24434860	24434916	1	+	.	ID=g10953.t1.intron6;Parent=g10953.t1;
OX031007.1_Pollenia_amentaria_genome_assembly,_chromosome:_2	AUGUSTUS	CDS	24434917	24435618	1	+	1	ID=g10953.t1.CDS7;Parent=g10953.t1;
OX031007.1_Pollenia_amentaria_genome_assembly,_chromosome:_2	AUGUSTUS	exon	24434917	24435618	.	+	.	ID=g10953.t1.exon7;Parent=g10953.t1;
OX031007.1_Pollenia_amentaria_genome_assembly,_chromosome:_2	AUGUSTUS	intron	24435619	24436206	1	+	.	ID=g10953.t1.intron7;Parent=g10953.t1;
OX031007.1_Pollenia_amentaria_genome_assembly,_chromosome:_2	AUGUSTUS	CDS	24436207	24436365	1	+	1	ID=g10953.t1.CDS8;Parent=g10953.t1;
OX031007.1_Pollenia_amentaria_genome_assembly,_chromosome:_2	AUGUSTUS	exon	24436207	24436365	.	+	.	ID=g10953.t1.exon8;Parent=g10953.t1;
OX031007.1_Pollenia_amentaria_genome_assembly,_chromosome:_2	AUGUSTUS	intron	24436366	24436424	1	+	.	ID=g10953.t1.intron8;Parent=g10953.t1;
OX031007.1_Pollenia_amentaria_genome_assembly,_chromosome:_2	AUGUSTUS	CDS	24436425	24436593	1	+	1	ID=g10953.t1.CDS9;Parent=g10953.t1;
OX031007.1_Pollenia_amentaria_genome_assembly,_chromosome:_2	AUGUSTUS	exon	24436425	24436593	.	+	.	ID=g10953.t1.exon9;Parent=g10953.t1;
OX031007.1_Pollenia_amentaria_genome_assembly,_chromosome:_2	AUGUSTUS	intron	24436594	24436650	1	+	.	ID=g10953.t1.intron9;Parent=g10953.t1;
OX031007.1_Pollenia_amentaria_genome_assembly,_chromosome:_2	AUGUSTUS	CDS	24436651	24436821	1	+	0	ID=g10953.t1.CDS10;Parent=g10953.t1;
OX031007.1_Pollenia_amentaria_genome_assembly,_chromosome:_2	AUGUSTUS	exon	24436651	24436821	.	+	.	ID=g10953.t1.exon10;Parent=g10953.t1;
OX031007.1_Pollenia_amentaria_genome_assembly,_chromosome:_2	AUGUSTUS	intron	24436822	24437983	1	+	.	ID=g10953.t1.intron10;Parent=g10953.t1;
OX031007.1_Pollenia_amentaria_genome_assembly,_chromosome:_2	AUGUSTUS	CDS	24437984	24438169	1	+	0	ID=g10953.t1.CDS11;Parent=g10953.t1;
OX031007.1_Pollenia_amentaria_genome_assembly,_chromosome:_2	AUGUSTUS	exon	24437984	24438169	.	+	.	ID=g10953.t1.exon11;Parent=g10953.t1;
OX031007.1_Pollenia_amentaria_genome_assembly,_chromosome:_2	AUGUSTUS	intron	24438170	24439675	1	+	.	ID=g10953.t1.intron11;Parent=g10953.t1;
OX031007.1_Pollenia_amentaria_genome_assembly,_chromosome:_2	AUGUSTUS	CDS	24439676	24439876	1	+	0	ID=g10953.t1.CDS12;Parent=g10953.t1;
OX031007.1_Pollenia_amentaria_genome_assembly,_chromosome:_2	AUGUSTUS	exon	24439676	24439876	.	+	.	ID=g10953.t1.exon12;Parent=g10953.t1;
OX031007.1_Pollenia_amentaria_genome_assembly,_chromosome:_2	AUGUSTUS	intron	24439877	24439950	1	+	.	ID=g10953.t1.intron12;Parent=g10953.t1;
OX031007.1_Pollenia_amentaria_genome_assembly,_chromosome:_2	AUGUSTUS	CDS	24439951	24440138	1	+	0	ID=g10953.t1.CDS13;Parent=g10953.t1;
OX031007.1_Pollenia_amentaria_genome_assembly,_chromosome:_2	AUGUSTUS	exon	24439951	24440138	.	+	.	ID=g10953.t1.exon13;Parent=g10953.t1;
OX031007.1_Pollenia_amentaria_genome_assembly,_chromosome:_2	AUGUSTUS	intron	24440139	24440258	1	+	.	ID=g10953.t1.intron13;Parent=g10953.t1;
OX031007.1_Pollenia_amentaria_genome_assembly,_chromosome:_2	AUGUSTUS	CDS	24440259	24440403	1	+	1	ID=g10953.t1.CDS14;Parent=g10953.t1;
OX031007.1_Pollenia_amentaria_genome_assembly,_chromosome:_2	AUGUSTUS	exon	24440259	24440403	.	+	.	ID=g10953.t1.exon14;Parent=g10953.t1;
OX031007.1_Pollenia_amentaria_genome_assembly,_chromosome:_2	AUGUSTUS	stop_codon	24440401	24440403	.	+	0	ID=g10953.t1.stop1;Parent=g10953.t1;
OX031007.1_Pollenia_amentaria_genome_assembly,_chromosome:_2	AUGUSTUS	gene	24469303	24475148	.	-	.	ID=g10954;
OX031007.1_Pollenia_amentaria_genome_assembly,_chromosome:_2	AUGUSTUS	mRNA	24469303	24475148	1	-	.	ID=g10954.t1;Parent=g10954;
OX031007.1_Pollenia_amentaria_genome_assembly,_chromosome:_2	AUGUSTUS	stop_codon	24469303	24469305	.	-	0	ID=g10954.t1.stop1;Parent=g10954.t1;
OX031007.1_Pollenia_amentaria_genome_assembly,_chromosome:_2	AUGUSTUS	CDS	24469303	24470942	1	-	2	ID=g10954.t1.CDS1;Parent=g10954.t1;
OX031007.1_Pollenia_amentaria_genome_assembly,_chromosome:_2	AUGUSTUS	exon	24469303	24470942	.	-	.	ID=g10954.t1.exon1;Parent=g10954.t1;
OX031007.1_Pollenia_amentaria_genome_assembly,_chromosome:_2	AUGUSTUS	intron	24470943	24472981	1	-	.	ID=g10954.t1.intron1;Parent=g10954.t1;
OX031007.1_Pollenia_amentaria_genome_assembly,_chromosome:_2	AUGUSTUS	CDS	24472982	24475148	1	-	0	ID=g10954.t1.CDS2;Parent=g10954.t1;
OX031007.1_Pollenia_amentaria_genome_assembly,_chromosome:_2	AUGUSTUS	exon	24472982	24475148	.	-	.	ID=g10954.t1.exon2;Parent=g10954.t1;
OX031007.1_Pollenia_amentaria_genome_assembly,_chromosome:_2	AUGUSTUS	start_codon	24475146	24475148	.	-	0	ID=g10954.t1.start1;Parent=g10954.t1;
OX031007.1_Pollenia_amentaria_genome_assembly,_chromosome:_2	AUGUSTUS	gene	24477912	24484850	.	+	.	ID=g10955;
OX031007.1_Pollenia_amentaria_genome_assembly,_chromosome:_2	AUGUSTUS	mRNA	24477912	24484850	1	+	.	ID=g10955.t1;Parent=g10955;
OX031007.1_Pollenia_amentaria_genome_assembly,_chromosome:_2	AUGUSTUS	start_codon	24477912	24477914	.	+	0	ID=g10955.t1.start1;Parent=g10955.t1;
OX031007.1_Pollenia_amentaria_genome_assembly,_chromosome:_2	AUGUSTUS	CDS	24477912	24478138	1	+	0	ID=g10955.t1.CDS1;Parent=g10955.t1;
OX031007.1_Pollenia_amentaria_genome_assembly,_chromosome:_2	AUGUSTUS	exon	24477912	24478138	.	+	.	ID=g10955.t1.exon1;Parent=g10955.t1;
OX031007.1_Pollenia_amentaria_genome_assembly,_chromosome:_2	AUGUSTUS	intron	24478139	24480496	1	+	.	ID=g10955.t1.intron1;Parent=g10955.t1;
OX031007.1_Pollenia_amentaria_genome_assembly,_chromosome:_2	AUGUSTUS	CDS	24480497	24480811	1	+	1	ID=g10955.t1.CDS2;Parent=g10955.t1;
OX031007.1_Pollenia_amentaria_genome_assembly,_chromosome:_2	AUGUSTUS	exon	24480497	24480811	.	+	.	ID=g10955.t1.exon2;Parent=g10955.t1;
OX031007.1_Pollenia_amentaria_genome_assembly,_chromosome:_2	AUGUSTUS	intron	24480812	24480871	1	+	.	ID=g10955.t1.intron2;Parent=g10955.t1;
OX031007.1_Pollenia_amentaria_genome_assembly,_chromosome:_2	AUGUSTUS	CDS	24480872	24481156	1	+	1	ID=g10955.t1.CDS3;Parent=g10955.t1;
OX031007.1_Pollenia_amentaria_genome_assembly,_chromosome:_2	AUGUSTUS	exon	24480872	24481156	.	+	.	ID=g10955.t1.exon3;Parent=g10955.t1;
OX031007.1_Pollenia_amentaria_genome_assembly,_chromosome:_2	AUGUSTUS	intron	24481157	24482149	1	+	.	ID=g10955.t1.intron3;Parent=g10955.t1;
OX031007.1_Pollenia_amentaria_genome_assembly,_chromosome:_2	AUGUSTUS	CDS	24482150	24482610	1	+	1	ID=g10955.t1.CDS4;Parent=g10955.t1;
OX031007.1_Pollenia_amentaria_genome_assembly,_chromosome:_2	AUGUSTUS	exon	24482150	24482610	.	+	.	ID=g10955.t1.exon4;Parent=g10955.t1;
OX031007.1_Pollenia_amentaria_genome_assembly,_chromosome:_2	AUGUSTUS	intron	24482611	24482799	1	+	.	ID=g10955.t1.intron4;Parent=g10955.t1;
OX031007.1_Pollenia_amentaria_genome_assembly,_chromosome:_2	AUGUSTUS	CDS	24482800	24483800	1	+	2	ID=g10955.t1.CDS5;Parent=g10955.t1;
OX031007.1_Pollenia_amentaria_genome_assembly,_chromosome:_2	AUGUSTUS	exon	24482800	24483800	.	+	.	ID=g10955.t1.exon5;Parent=g10955.t1;
OX031007.1_Pollenia_amentaria_genome_assembly,_chromosome:_2	AUGUSTUS	intron	24483801	24484134	1	+	.	ID=g10955.t1.intron5;Parent=g10955.t1;
OX031007.1_Pollenia_amentaria_genome_assembly,_chromosome:_2	AUGUSTUS	CDS	24484135	24484404	1	+	0	ID=g10955.t1.CDS6;Parent=g10955.t1;
OX031007.1_Pollenia_amentaria_genome_assembly,_chromosome:_2	AUGUSTUS	exon	24484135	24484404	.	+	.	ID=g10955.t1.exon6;Parent=g10955.t1;
OX031007.1_Pollenia_amentaria_genome_assembly,_chromosome:_2	AUGUSTUS	intron	24484405	24484463	1	+	.	ID=g10955.t1.intron6;Parent=g10955.t1;
OX031007.1_Pollenia_amentaria_genome_assembly,_chromosome:_2	AUGUSTUS	CDS	24484464	24484850	1	+	0	ID=g10955.t1.CDS7;Parent=g10955.t1;
OX031007.1_Pollenia_amentaria_genome_assembly,_chromosome:_2	AUGUSTUS	exon	24484464	24484850	.	+	.	ID=g10955.t1.exon7;Parent=g10955.t1;
OX031007.1_Pollenia_amentaria_genome_assembly,_chromosome:_2	AUGUSTUS	stop_codon	24484848	24484850	.	+	0	ID=g10955.t1.stop1;Parent=g10955.t1;
OX031007.1_Pollenia_amentaria_genome_assembly,_chromosome:_2	AUGUSTUS	gene	24484960	24491981	.	-	.	ID=g10956;
OX031007.1_Pollenia_amentaria_genome_assembly,_chromosome:_2	AUGUSTUS	mRNA	24484960	24491981	1	-	.	ID=g10956.t1;Parent=g10956;
OX031007.1_Pollenia_amentaria_genome_assembly,_chromosome:_2	AUGUSTUS	stop_codon	24484960	24484962	.	-	0	ID=g10956.t1.stop1;Parent=g10956.t1;
OX031007.1_Pollenia_amentaria_genome_assembly,_chromosome:_2	AUGUSTUS	CDS	24484960	24485825	1	-	2	ID=g10956.t1.CDS1;Parent=g10956.t1;
OX031007.1_Pollenia_amentaria_genome_assembly,_chromosome:_2	AUGUSTUS	exon	24484960	24485825	.	-	.	ID=g10956.t1.exon1;Parent=g10956.t1;
OX031007.1_Pollenia_amentaria_genome_assembly,_chromosome:_2	AUGUSTUS	intron	24485826	24488356	1	-	.	ID=g10956.t1.intron1;Parent=g10956.t1;
OX031007.1_Pollenia_amentaria_genome_assembly,_chromosome:_2	AUGUSTUS	CDS	24488357	24489957	1	-	1	ID=g10956.t1.CDS2;Parent=g10956.t1;
OX031007.1_Pollenia_amentaria_genome_assembly,_chromosome:_2	AUGUSTUS	exon	24488357	24489957	.	-	.	ID=g10956.t1.exon2;Parent=g10956.t1;
OX031007.1_Pollenia_amentaria_genome_assembly,_chromosome:_2	AUGUSTUS	intron	24489958	24490381	1	-	.	ID=g10956.t1.intron2;Parent=g10956.t1;
OX031007.1_Pollenia_amentaria_genome_assembly,_chromosome:_2	AUGUSTUS	CDS	24490382	24491544	1	-	0	ID=g10956.t1.CDS3;Parent=g10956.t1;
OX031007.1_Pollenia_amentaria_genome_assembly,_chromosome:_2	AUGUSTUS	exon	24490382	24491544	.	-	.	ID=g10956.t1.exon3;Parent=g10956.t1;
OX031007.1_Pollenia_amentaria_genome_assembly,_chromosome:_2	AUGUSTUS	intron	24491545	24491637	1	-	.	ID=g10956.t1.intron3;Parent=g10956.t1;
OX031007.1_Pollenia_amentaria_genome_assembly,_chromosome:_2	AUGUSTUS	CDS	24491638	24491813	1	-	2	ID=g10956.t1.CDS4;Parent=g10956.t1;
OX031007.1_Pollenia_amentaria_genome_assembly,_chromosome:_2	AUGUSTUS	exon	24491638	24491813	.	-	.	ID=g10956.t1.exon4;Parent=g10956.t1;
OX031007.1_Pollenia_amentaria_genome_assembly,_chromosome:_2	AUGUSTUS	intron	24491814	24491893	1	-	.	ID=g10956.t1.intron4;Parent=g10956.t1;
OX031007.1_Pollenia_amentaria_genome_assembly,_chromosome:_2	AUGUSTUS	CDS	24491894	24491981	1	-	0	ID=g10956.t1.CDS5;Parent=g10956.t1;
OX031007.1_Pollenia_amentaria_genome_assembly,_chromosome:_2	AUGUSTUS	exon	24491894	24491981	.	-	.	ID=g10956.t1.exon5;Parent=g10956.t1;
OX031007.1_Pollenia_amentaria_genome_assembly,_chromosome:_2	AUGUSTUS	start_codon	24491979	24491981	.	-	0	ID=g10956.t1.start1;Parent=g10956.t1;
OX031007.1_Pollenia_amentaria_genome_assembly,_chromosome:_2	AUGUSTUS	gene	24499146	24502766	.	-	.	ID=g10957;
OX031007.1_Pollenia_amentaria_genome_assembly,_chromosome:_2	AUGUSTUS	mRNA	24499146	24502766	1	-	.	ID=g10957.t1;Parent=g10957;
OX031007.1_Pollenia_amentaria_genome_assembly,_chromosome:_2	AUGUSTUS	stop_codon	24499146	24499148	.	-	0	ID=g10957.t1.stop1;Parent=g10957.t1;
OX031007.1_Pollenia_amentaria_genome_assembly,_chromosome:_2	AUGUSTUS	CDS	24499146	24499651	1	-	2	ID=g10957.t1.CDS1;Parent=g10957.t1;
OX031007.1_Pollenia_amentaria_genome_assembly,_chromosome:_2	AUGUSTUS	exon	24499146	24499651	.	-	.	ID=g10957.t1.exon1;Parent=g10957.t1;
OX031007.1_Pollenia_amentaria_genome_assembly,_chromosome:_2	AUGUSTUS	intron	24499652	24502377	1	-	.	ID=g10957.t1.intron1;Parent=g10957.t1;
OX031007.1_Pollenia_amentaria_genome_assembly,_chromosome:_2	AUGUSTUS	CDS	24502378	24502511	1	-	1	ID=g10957.t1.CDS2;Parent=g10957.t1;
OX031007.1_Pollenia_amentaria_genome_assembly,_chromosome:_2	AUGUSTUS	exon	24502378	24502511	.	-	.	ID=g10957.t1.exon2;Parent=g10957.t1;
OX031007.1_Pollenia_amentaria_genome_assembly,_chromosome:_2	AUGUSTUS	intron	24502512	24502590	1	-	.	ID=g10957.t1.intron2;Parent=g10957.t1;
OX031007.1_Pollenia_amentaria_genome_assembly,_chromosome:_2	AUGUSTUS	CDS	24502591	24502766	1	-	0	ID=g10957.t1.CDS3;Parent=g10957.t1;
OX031007.1_Pollenia_amentaria_genome_assembly,_chromosome:_2	AUGUSTUS	exon	24502591	24502766	.	-	.	ID=g10957.t1.exon3;Parent=g10957.t1;
OX031007.1_Pollenia_amentaria_genome_assembly,_chromosome:_2	AUGUSTUS	start_codon	24502764	24502766	.	-	0	ID=g10957.t1.start1;Parent=g10957.t1;
OX031007.1_Pollenia_amentaria_genome_assembly,_chromosome:_2	AUGUSTUS	gene	24544234	24547147	.	+	.	ID=g10958;
OX031007.1_Pollenia_amentaria_genome_assembly,_chromosome:_2	AUGUSTUS	mRNA	24544234	24547147	0.47	+	.	ID=g10958.t1;Parent=g10958;
OX031007.1_Pollenia_amentaria_genome_assembly,_chromosome:_2	AUGUSTUS	start_codon	24544234	24544236	.	+	0	ID=g10958.t1.start1;Parent=g10958.t1;
OX031007.1_Pollenia_amentaria_genome_assembly,_chromosome:_2	AUGUSTUS	CDS	24544234	24545350	0.47	+	0	ID=g10958.t1.CDS1;Parent=g10958.t1;
OX031007.1_Pollenia_amentaria_genome_assembly,_chromosome:_2	AUGUSTUS	exon	24544234	24545350	.	+	.	ID=g10958.t1.exon1;Parent=g10958.t1;
OX031007.1_Pollenia_amentaria_genome_assembly,_chromosome:_2	AUGUSTUS	intron	24545351	24547016	0.47	+	.	ID=g10958.t1.intron1;Parent=g10958.t1;
OX031007.1_Pollenia_amentaria_genome_assembly,_chromosome:_2	AUGUSTUS	CDS	24547017	24547147	0.47	+	2	ID=g10958.t1.CDS2;Parent=g10958.t1;
OX031007.1_Pollenia_amentaria_genome_assembly,_chromosome:_2	AUGUSTUS	exon	24547017	24547147	.	+	.	ID=g10958.t1.exon2;Parent=g10958.t1;
OX031007.1_Pollenia_amentaria_genome_assembly,_chromosome:_2	AUGUSTUS	stop_codon	24547145	24547147	.	+	0	ID=g10958.t1.stop1;Parent=g10958.t1;
OX031007.1_Pollenia_amentaria_genome_assembly,_chromosome:_2	AUGUSTUS	gene	24552827	24553195	.	+	.	ID=g10959;
OX031007.1_Pollenia_amentaria_genome_assembly,_chromosome:_2	AUGUSTUS	mRNA	24552827	24553195	1	+	.	ID=g10959.t1;Parent=g10959;
OX031007.1_Pollenia_amentaria_genome_assembly,_chromosome:_2	AUGUSTUS	start_codon	24552827	24552829	.	+	0	ID=g10959.t1.start1;Parent=g10959.t1;
OX031007.1_Pollenia_amentaria_genome_assembly,_chromosome:_2	AUGUSTUS	CDS	24552827	24553195	1	+	0	ID=g10959.t1.CDS1;Parent=g10959.t1;
OX031007.1_Pollenia_amentaria_genome_assembly,_chromosome:_2	AUGUSTUS	exon	24552827	24553195	.	+	.	ID=g10959.t1.exon1;Parent=g10959.t1;
OX031007.1_Pollenia_amentaria_genome_assembly,_chromosome:_2	AUGUSTUS	stop_codon	24553193	24553195	.	+	0	ID=g10959.t1.stop1;Parent=g10959.t1;
OX031007.1_Pollenia_amentaria_genome_assembly,_chromosome:_2	AUGUSTUS	gene	24555474	24557540	.	-	.	ID=g10960;
OX031007.1_Pollenia_amentaria_genome_assembly,_chromosome:_2	AUGUSTUS	mRNA	24555474	24557540	1	-	.	ID=g10960.t1;Parent=g10960;
OX031007.1_Pollenia_amentaria_genome_assembly,_chromosome:_2	AUGUSTUS	stop_codon	24555474	24555476	.	-	0	ID=g10960.t1.stop1;Parent=g10960.t1;
OX031007.1_Pollenia_amentaria_genome_assembly,_chromosome:_2	AUGUSTUS	CDS	24555474	24557243	1	-	0	ID=g10960.t1.CDS1;Parent=g10960.t1;
OX031007.1_Pollenia_amentaria_genome_assembly,_chromosome:_2	AUGUSTUS	exon	24555474	24557243	.	-	.	ID=g10960.t1.exon1;Parent=g10960.t1;
OX031007.1_Pollenia_amentaria_genome_assembly,_chromosome:_2	AUGUSTUS	intron	24557244	24557306	1	-	.	ID=g10960.t1.intron1;Parent=g10960.t1;
OX031007.1_Pollenia_amentaria_genome_assembly,_chromosome:_2	AUGUSTUS	CDS	24557307	24557540	1	-	0	ID=g10960.t1.CDS2;Parent=g10960.t1;
OX031007.1_Pollenia_amentaria_genome_assembly,_chromosome:_2	AUGUSTUS	exon	24557307	24557540	.	-	.	ID=g10960.t1.exon2;Parent=g10960.t1;
OX031007.1_Pollenia_amentaria_genome_assembly,_chromosome:_2	AUGUSTUS	start_codon	24557538	24557540	.	-	0	ID=g10960.t1.start1;Parent=g10960.t1;
OX031007.1_Pollenia_amentaria_genome_assembly,_chromosome:_2	AUGUSTUS	gene	24563975	24565291	.	-	.	ID=g10961;
OX031007.1_Pollenia_amentaria_genome_assembly,_chromosome:_2	AUGUSTUS	mRNA	24563975	24565291	1	-	.	ID=g10961.t1;Parent=g10961;
OX031007.1_Pollenia_amentaria_genome_assembly,_chromosome:_2	AUGUSTUS	stop_codon	24563975	24563977	.	-	0	ID=g10961.t1.stop1;Parent=g10961.t1;
OX031007.1_Pollenia_amentaria_genome_assembly,_chromosome:_2	AUGUSTUS	CDS	24563975	24565291	1	-	0	ID=g10961.t1.CDS1;Parent=g10961.t1;
OX031007.1_Pollenia_amentaria_genome_assembly,_chromosome:_2	AUGUSTUS	exon	24563975	24565291	.	-	.	ID=g10961.t1.exon1;Parent=g10961.t1;
OX031007.1_Pollenia_amentaria_genome_assembly,_chromosome:_2	AUGUSTUS	start_codon	24565289	24565291	.	-	0	ID=g10961.t1.start1;Parent=g10961.t1;
OX031007.1_Pollenia_amentaria_genome_assembly,_chromosome:_2	AUGUSTUS	gene	24743069	24747040	.	+	.	ID=g10962;
OX031007.1_Pollenia_amentaria_genome_assembly,_chromosome:_2	AUGUSTUS	mRNA	24743069	24747040	0.52	+	.	ID=g10962.t1;Parent=g10962;
OX031007.1_Pollenia_amentaria_genome_assembly,_chromosome:_2	AUGUSTUS	start_codon	24743069	24743071	.	+	0	ID=g10962.t1.start1;Parent=g10962.t1;
OX031007.1_Pollenia_amentaria_genome_assembly,_chromosome:_2	AUGUSTUS	CDS	24743069	24743316	0.99	+	0	ID=g10962.t1.CDS1;Parent=g10962.t1;
OX031007.1_Pollenia_amentaria_genome_assembly,_chromosome:_2	AUGUSTUS	exon	24743069	24743316	.	+	.	ID=g10962.t1.exon1;Parent=g10962.t1;
OX031007.1_Pollenia_amentaria_genome_assembly,_chromosome:_2	AUGUSTUS	intron	24743317	24743514	0.99	+	.	ID=g10962.t1.intron1;Parent=g10962.t1;
OX031007.1_Pollenia_amentaria_genome_assembly,_chromosome:_2	AUGUSTUS	CDS	24743515	24744554	0.99	+	1	ID=g10962.t1.CDS2;Parent=g10962.t1;
OX031007.1_Pollenia_amentaria_genome_assembly,_chromosome:_2	AUGUSTUS	exon	24743515	24744554	.	+	.	ID=g10962.t1.exon2;Parent=g10962.t1;
OX031007.1_Pollenia_amentaria_genome_assembly,_chromosome:_2	AUGUSTUS	intron	24744555	24745043	1	+	.	ID=g10962.t1.intron2;Parent=g10962.t1;
OX031007.1_Pollenia_amentaria_genome_assembly,_chromosome:_2	AUGUSTUS	CDS	24745044	24745561	0.83	+	2	ID=g10962.t1.CDS3;Parent=g10962.t1;
OX031007.1_Pollenia_amentaria_genome_assembly,_chromosome:_2	AUGUSTUS	exon	24745044	24745561	.	+	.	ID=g10962.t1.exon3;Parent=g10962.t1;
OX031007.1_Pollenia_amentaria_genome_assembly,_chromosome:_2	AUGUSTUS	intron	24745562	24746911	0.61	+	.	ID=g10962.t1.intron3;Parent=g10962.t1;
OX031007.1_Pollenia_amentaria_genome_assembly,_chromosome:_2	AUGUSTUS	CDS	24746912	24747040	0.64	+	0	ID=g10962.t1.CDS4;Parent=g10962.t1;
OX031007.1_Pollenia_amentaria_genome_assembly,_chromosome:_2	AUGUSTUS	exon	24746912	24747040	.	+	.	ID=g10962.t1.exon4;Parent=g10962.t1;
OX031007.1_Pollenia_amentaria_genome_assembly,_chromosome:_2	AUGUSTUS	stop_codon	24747038	24747040	.	+	0	ID=g10962.t1.stop1;Parent=g10962.t1;
OX031007.1_Pollenia_amentaria_genome_assembly,_chromosome:_2	AUGUSTUS	gene	24747456	24751427	.	+	.	ID=g10963;
OX031007.1_Pollenia_amentaria_genome_assembly,_chromosome:_2	AUGUSTUS	mRNA	24747456	24751427	0.55	+	.	ID=g10963.t1;Parent=g10963;
OX031007.1_Pollenia_amentaria_genome_assembly,_chromosome:_2	AUGUSTUS	start_codon	24747456	24747458	.	+	0	ID=g10963.t1.start1;Parent=g10963.t1;
OX031007.1_Pollenia_amentaria_genome_assembly,_chromosome:_2	AUGUSTUS	CDS	24747456	24747703	1	+	0	ID=g10963.t1.CDS1;Parent=g10963.t1;
OX031007.1_Pollenia_amentaria_genome_assembly,_chromosome:_2	AUGUSTUS	exon	24747456	24747703	.	+	.	ID=g10963.t1.exon1;Parent=g10963.t1;
OX031007.1_Pollenia_amentaria_genome_assembly,_chromosome:_2	AUGUSTUS	intron	24747704	24747901	1	+	.	ID=g10963.t1.intron1;Parent=g10963.t1;
OX031007.1_Pollenia_amentaria_genome_assembly,_chromosome:_2	AUGUSTUS	CDS	24747902	24748941	1	+	1	ID=g10963.t1.CDS2;Parent=g10963.t1;
OX031007.1_Pollenia_amentaria_genome_assembly,_chromosome:_2	AUGUSTUS	exon	24747902	24748941	.	+	.	ID=g10963.t1.exon2;Parent=g10963.t1;
OX031007.1_Pollenia_amentaria_genome_assembly,_chromosome:_2	AUGUSTUS	intron	24748942	24749430	1	+	.	ID=g10963.t1.intron2;Parent=g10963.t1;
OX031007.1_Pollenia_amentaria_genome_assembly,_chromosome:_2	AUGUSTUS	CDS	24749431	24749948	0.85	+	2	ID=g10963.t1.CDS3;Parent=g10963.t1;
OX031007.1_Pollenia_amentaria_genome_assembly,_chromosome:_2	AUGUSTUS	exon	24749431	24749948	.	+	.	ID=g10963.t1.exon3;Parent=g10963.t1;
OX031007.1_Pollenia_amentaria_genome_assembly,_chromosome:_2	AUGUSTUS	intron	24749949	24751298	0.65	+	.	ID=g10963.t1.intron3;Parent=g10963.t1;
OX031007.1_Pollenia_amentaria_genome_assembly,_chromosome:_2	AUGUSTUS	CDS	24751299	24751427	0.66	+	0	ID=g10963.t1.CDS4;Parent=g10963.t1;
OX031007.1_Pollenia_amentaria_genome_assembly,_chromosome:_2	AUGUSTUS	exon	24751299	24751427	.	+	.	ID=g10963.t1.exon4;Parent=g10963.t1;
OX031007.1_Pollenia_amentaria_genome_assembly,_chromosome:_2	AUGUSTUS	stop_codon	24751425	24751427	.	+	0	ID=g10963.t1.stop1;Parent=g10963.t1;
OX031007.1_Pollenia_amentaria_genome_assembly,_chromosome:_2	AUGUSTUS	gene	24768246	24769403	.	-	.	ID=g10964;
OX031007.1_Pollenia_amentaria_genome_assembly,_chromosome:_2	AUGUSTUS	mRNA	24768246	24769403	0.97	-	.	ID=g10964.t1;Parent=g10964;
OX031007.1_Pollenia_amentaria_genome_assembly,_chromosome:_2	AUGUSTUS	stop_codon	24768246	24768248	.	-	0	ID=g10964.t1.stop1;Parent=g10964.t1;
OX031007.1_Pollenia_amentaria_genome_assembly,_chromosome:_2	AUGUSTUS	CDS	24768246	24768290	0.97	-	0	ID=g10964.t1.CDS1;Parent=g10964.t1;
OX031007.1_Pollenia_amentaria_genome_assembly,_chromosome:_2	AUGUSTUS	exon	24768246	24768290	.	-	.	ID=g10964.t1.exon1;Parent=g10964.t1;
OX031007.1_Pollenia_amentaria_genome_assembly,_chromosome:_2	AUGUSTUS	intron	24768291	24769073	0.97	-	.	ID=g10964.t1.intron1;Parent=g10964.t1;
OX031007.1_Pollenia_amentaria_genome_assembly,_chromosome:_2	AUGUSTUS	CDS	24769074	24769403	1	-	0	ID=g10964.t1.CDS2;Parent=g10964.t1;
OX031007.1_Pollenia_amentaria_genome_assembly,_chromosome:_2	AUGUSTUS	exon	24769074	24769403	.	-	.	ID=g10964.t1.exon2;Parent=g10964.t1;
OX031007.1_Pollenia_amentaria_genome_assembly,_chromosome:_2	AUGUSTUS	start_codon	24769401	24769403	.	-	0	ID=g10964.t1.start1;Parent=g10964.t1;
OX031007.1_Pollenia_amentaria_genome_assembly,_chromosome:_2	AUGUSTUS	gene	24773732	24774354	.	+	.	ID=g10965;
OX031007.1_Pollenia_amentaria_genome_assembly,_chromosome:_2	AUGUSTUS	mRNA	24773732	24774354	0.47	+	.	ID=g10965.t1;Parent=g10965;
OX031007.1_Pollenia_amentaria_genome_assembly,_chromosome:_2	AUGUSTUS	start_codon	24773732	24773734	.	+	0	ID=g10965.t1.start1;Parent=g10965.t1;
OX031007.1_Pollenia_amentaria_genome_assembly,_chromosome:_2	AUGUSTUS	CDS	24773732	24773864	0.99	+	0	ID=g10965.t1.CDS1;Parent=g10965.t1;
OX031007.1_Pollenia_amentaria_genome_assembly,_chromosome:_2	AUGUSTUS	exon	24773732	24773864	.	+	.	ID=g10965.t1.exon1;Parent=g10965.t1;
OX031007.1_Pollenia_amentaria_genome_assembly,_chromosome:_2	AUGUSTUS	intron	24773865	24773926	0.96	+	.	ID=g10965.t1.intron1;Parent=g10965.t1;
OX031007.1_Pollenia_amentaria_genome_assembly,_chromosome:_2	AUGUSTUS	CDS	24773927	24774354	0.47	+	2	ID=g10965.t1.CDS2;Parent=g10965.t1;
OX031007.1_Pollenia_amentaria_genome_assembly,_chromosome:_2	AUGUSTUS	exon	24773927	24774354	.	+	.	ID=g10965.t1.exon2;Parent=g10965.t1;
OX031007.1_Pollenia_amentaria_genome_assembly,_chromosome:_2	AUGUSTUS	stop_codon	24774352	24774354	.	+	0	ID=g10965.t1.stop1;Parent=g10965.t1;
OX031007.1_Pollenia_amentaria_genome_assembly,_chromosome:_2	AUGUSTUS	gene	24778441	24783622	.	-	.	ID=g10966;
OX031007.1_Pollenia_amentaria_genome_assembly,_chromosome:_2	AUGUSTUS	mRNA	24778441	24783622	0.96	-	.	ID=g10966.t1;Parent=g10966;
OX031007.1_Pollenia_amentaria_genome_assembly,_chromosome:_2	AUGUSTUS	stop_codon	24778441	24778443	.	-	0	ID=g10966.t1.stop1;Parent=g10966.t1;
OX031007.1_Pollenia_amentaria_genome_assembly,_chromosome:_2	AUGUSTUS	CDS	24778441	24779120	1	-	2	ID=g10966.t1.CDS1;Parent=g10966.t1;
OX031007.1_Pollenia_amentaria_genome_assembly,_chromosome:_2	AUGUSTUS	exon	24778441	24779120	.	-	.	ID=g10966.t1.exon1;Parent=g10966.t1;
OX031007.1_Pollenia_amentaria_genome_assembly,_chromosome:_2	AUGUSTUS	intron	24779121	24782982	1	-	.	ID=g10966.t1.intron1;Parent=g10966.t1;
OX031007.1_Pollenia_amentaria_genome_assembly,_chromosome:_2	AUGUSTUS	CDS	24782983	24783441	0.96	-	2	ID=g10966.t1.CDS2;Parent=g10966.t1;
OX031007.1_Pollenia_amentaria_genome_assembly,_chromosome:_2	AUGUSTUS	exon	24782983	24783441	.	-	.	ID=g10966.t1.exon2;Parent=g10966.t1;
OX031007.1_Pollenia_amentaria_genome_assembly,_chromosome:_2	AUGUSTUS	intron	24783442	24783576	1	-	.	ID=g10966.t1.intron2;Parent=g10966.t1;
OX031007.1_Pollenia_amentaria_genome_assembly,_chromosome:_2	AUGUSTUS	CDS	24783577	24783622	1	-	0	ID=g10966.t1.CDS3;Parent=g10966.t1;
OX031007.1_Pollenia_amentaria_genome_assembly,_chromosome:_2	AUGUSTUS	exon	24783577	24783622	.	-	.	ID=g10966.t1.exon3;Parent=g10966.t1;
OX031007.1_Pollenia_amentaria_genome_assembly,_chromosome:_2	AUGUSTUS	start_codon	24783620	24783622	.	-	0	ID=g10966.t1.start1;Parent=g10966.t1;
OX031007.1_Pollenia_amentaria_genome_assembly,_chromosome:_2	AUGUSTUS	gene	24784917	24786389	.	+	.	ID=g10967;
OX031007.1_Pollenia_amentaria_genome_assembly,_chromosome:_2	AUGUSTUS	mRNA	24784917	24786389	1	+	.	ID=g10967.t1;Parent=g10967;
OX031007.1_Pollenia_amentaria_genome_assembly,_chromosome:_2	AUGUSTUS	start_codon	24784917	24784919	.	+	0	ID=g10967.t1.start1;Parent=g10967.t1;
OX031007.1_Pollenia_amentaria_genome_assembly,_chromosome:_2	AUGUSTUS	CDS	24784917	24786389	1	+	0	ID=g10967.t1.CDS1;Parent=g10967.t1;
OX031007.1_Pollenia_amentaria_genome_assembly,_chromosome:_2	AUGUSTUS	exon	24784917	24786389	.	+	.	ID=g10967.t1.exon1;Parent=g10967.t1;
OX031007.1_Pollenia_amentaria_genome_assembly,_chromosome:_2	AUGUSTUS	stop_codon	24786387	24786389	.	+	0	ID=g10967.t1.stop1;Parent=g10967.t1;
OX031007.1_Pollenia_amentaria_genome_assembly,_chromosome:_2	AUGUSTUS	gene	24976183	24977963	.	-	.	ID=g10968;
OX031007.1_Pollenia_amentaria_genome_assembly,_chromosome:_2	AUGUSTUS	mRNA	24976183	24977963	0.82	-	.	ID=g10968.t1;Parent=g10968;
OX031007.1_Pollenia_amentaria_genome_assembly,_chromosome:_2	AUGUSTUS	stop_codon	24976183	24976185	.	-	0	ID=g10968.t1.stop1;Parent=g10968.t1;
OX031007.1_Pollenia_amentaria_genome_assembly,_chromosome:_2	AUGUSTUS	CDS	24976183	24977051	0.92	-	2	ID=g10968.t1.CDS1;Parent=g10968.t1;
OX031007.1_Pollenia_amentaria_genome_assembly,_chromosome:_2	AUGUSTUS	exon	24976183	24977051	.	-	.	ID=g10968.t1.exon1;Parent=g10968.t1;
OX031007.1_Pollenia_amentaria_genome_assembly,_chromosome:_2	AUGUSTUS	intron	24977052	24977209	0.82	-	.	ID=g10968.t1.intron1;Parent=g10968.t1;
OX031007.1_Pollenia_amentaria_genome_assembly,_chromosome:_2	AUGUSTUS	CDS	24977210	24977963	0.9	-	0	ID=g10968.t1.CDS2;Parent=g10968.t1;
OX031007.1_Pollenia_amentaria_genome_assembly,_chromosome:_2	AUGUSTUS	exon	24977210	24977963	.	-	.	ID=g10968.t1.exon2;Parent=g10968.t1;
OX031007.1_Pollenia_amentaria_genome_assembly,_chromosome:_2	AUGUSTUS	start_codon	24977961	24977963	.	-	0	ID=g10968.t1.start1;Parent=g10968.t1;
OX031007.1_Pollenia_amentaria_genome_assembly,_chromosome:_2	AUGUSTUS	mRNA	24976183	24977963	0.48	-	.	ID=g10968.t2;Parent=g10968;
OX031007.1_Pollenia_amentaria_genome_assembly,_chromosome:_2	AUGUSTUS	stop_codon	24976183	24976185	.	-	0	ID=g10968.t2.stop1;Parent=g10968.t2;
OX031007.1_Pollenia_amentaria_genome_assembly,_chromosome:_2	AUGUSTUS	CDS	24976183	24977051	0.89	-	2	ID=g10968.t2.CDS1;Parent=g10968.t2;
OX031007.1_Pollenia_amentaria_genome_assembly,_chromosome:_2	AUGUSTUS	exon	24976183	24977051	.	-	.	ID=g10968.t2.exon1;Parent=g10968.t2;
OX031007.1_Pollenia_amentaria_genome_assembly,_chromosome:_2	AUGUSTUS	intron	24977052	24977845	0.48	-	.	ID=g10968.t2.intron1;Parent=g10968.t2;
OX031007.1_Pollenia_amentaria_genome_assembly,_chromosome:_2	AUGUSTUS	CDS	24977846	24977963	0.51	-	0	ID=g10968.t2.CDS2;Parent=g10968.t2;
OX031007.1_Pollenia_amentaria_genome_assembly,_chromosome:_2	AUGUSTUS	exon	24977846	24977963	.	-	.	ID=g10968.t2.exon2;Parent=g10968.t2;
OX031007.1_Pollenia_amentaria_genome_assembly,_chromosome:_2	AUGUSTUS	start_codon	24977961	24977963	.	-	0	ID=g10968.t2.start1;Parent=g10968.t2;
OX031007.1_Pollenia_amentaria_genome_assembly,_chromosome:_2	AUGUSTUS	gene	25001876	25002757	.	+	.	ID=g10969;
OX031007.1_Pollenia_amentaria_genome_assembly,_chromosome:_2	AUGUSTUS	mRNA	25001876	25002757	0.86	+	.	ID=g10969.t1;Parent=g10969;
OX031007.1_Pollenia_amentaria_genome_assembly,_chromosome:_2	AUGUSTUS	start_codon	25001876	25001878	.	+	0	ID=g10969.t1.start1;Parent=g10969.t1;
OX031007.1_Pollenia_amentaria_genome_assembly,_chromosome:_2	AUGUSTUS	CDS	25001876	25002402	1	+	0	ID=g10969.t1.CDS1;Parent=g10969.t1;
OX031007.1_Pollenia_amentaria_genome_assembly,_chromosome:_2	AUGUSTUS	exon	25001876	25002402	.	+	.	ID=g10969.t1.exon1;Parent=g10969.t1;
OX031007.1_Pollenia_amentaria_genome_assembly,_chromosome:_2	AUGUSTUS	intron	25002403	25002474	1	+	.	ID=g10969.t1.intron1;Parent=g10969.t1;
OX031007.1_Pollenia_amentaria_genome_assembly,_chromosome:_2	AUGUSTUS	CDS	25002475	25002757	0.86	+	1	ID=g10969.t1.CDS2;Parent=g10969.t1;
OX031007.1_Pollenia_amentaria_genome_assembly,_chromosome:_2	AUGUSTUS	exon	25002475	25002757	.	+	.	ID=g10969.t1.exon2;Parent=g10969.t1;
OX031007.1_Pollenia_amentaria_genome_assembly,_chromosome:_2	AUGUSTUS	stop_codon	25002755	25002757	.	+	0	ID=g10969.t1.stop1;Parent=g10969.t1;
OX031007.1_Pollenia_amentaria_genome_assembly,_chromosome:_2	GeneMark.hmm3	mRNA	25001876	25002757	.	+	.	ID=g10969.t2;Parent=g10969;
OX031007.1_Pollenia_amentaria_genome_assembly,_chromosome:_2	GeneMark.hmm3	start_codon	25001876	25001878	.	+	0	ID=g10969.t2.start1;Parent=g10969.t2;
OX031007.1_Pollenia_amentaria_genome_assembly,_chromosome:_2	GeneMark.hmm3	CDS	25001876	25002402	.	+	0	ID=g10969.t2.CDS1;Parent=g10969.t2;
OX031007.1_Pollenia_amentaria_genome_assembly,_chromosome:_2	GeneMark.hmm3	exon	25001876	25002402	0	+	.	ID=g10969.t2.exon1;Parent=g10969.t2;
OX031007.1_Pollenia_amentaria_genome_assembly,_chromosome:_2	GeneMark.hmm3	intron	25002403	25002471	.	+	1	ID=g10969.t2.intron1;Parent=g10969.t2;
OX031007.1_Pollenia_amentaria_genome_assembly,_chromosome:_2	GeneMark.hmm3	CDS	25002472	25002757	.	+	1	ID=g10969.t2.CDS2;Parent=g10969.t2;
OX031007.1_Pollenia_amentaria_genome_assembly,_chromosome:_2	GeneMark.hmm3	exon	25002472	25002757	0	+	.	ID=g10969.t2.exon2;Parent=g10969.t2;
OX031007.1_Pollenia_amentaria_genome_assembly,_chromosome:_2	GeneMark.hmm3	stop_codon	25002755	25002757	.	+	0	ID=g10969.t2.stop1;Parent=g10969.t2;
OX031007.1_Pollenia_amentaria_genome_assembly,_chromosome:_2	AUGUSTUS	gene	25028721	25092427	.	+	.	ID=g10970;
OX031007.1_Pollenia_amentaria_genome_assembly,_chromosome:_2	AUGUSTUS	mRNA	25028721	25092427	1	+	.	ID=g10970.t1;Parent=g10970;
OX031007.1_Pollenia_amentaria_genome_assembly,_chromosome:_2	AUGUSTUS	start_codon	25028721	25028723	.	+	0	ID=g10970.t1.start1;Parent=g10970.t1;
OX031007.1_Pollenia_amentaria_genome_assembly,_chromosome:_2	AUGUSTUS	CDS	25028721	25028811	1	+	0	ID=g10970.t1.CDS1;Parent=g10970.t1;
OX031007.1_Pollenia_amentaria_genome_assembly,_chromosome:_2	AUGUSTUS	exon	25028721	25028811	.	+	.	ID=g10970.t1.exon1;Parent=g10970.t1;
OX031007.1_Pollenia_amentaria_genome_assembly,_chromosome:_2	AUGUSTUS	intron	25028812	25052555	1	+	.	ID=g10970.t1.intron1;Parent=g10970.t1;
OX031007.1_Pollenia_amentaria_genome_assembly,_chromosome:_2	AUGUSTUS	CDS	25052556	25053211	1	+	2	ID=g10970.t1.CDS2;Parent=g10970.t1;
OX031007.1_Pollenia_amentaria_genome_assembly,_chromosome:_2	AUGUSTUS	exon	25052556	25053211	.	+	.	ID=g10970.t1.exon2;Parent=g10970.t1;
OX031007.1_Pollenia_amentaria_genome_assembly,_chromosome:_2	AUGUSTUS	intron	25053212	25053497	1	+	.	ID=g10970.t1.intron2;Parent=g10970.t1;
OX031007.1_Pollenia_amentaria_genome_assembly,_chromosome:_2	AUGUSTUS	CDS	25053498	25053615	1	+	0	ID=g10970.t1.CDS3;Parent=g10970.t1;
OX031007.1_Pollenia_amentaria_genome_assembly,_chromosome:_2	AUGUSTUS	exon	25053498	25053615	.	+	.	ID=g10970.t1.exon3;Parent=g10970.t1;
OX031007.1_Pollenia_amentaria_genome_assembly,_chromosome:_2	AUGUSTUS	intron	25053616	25057231	1	+	.	ID=g10970.t1.intron3;Parent=g10970.t1;
OX031007.1_Pollenia_amentaria_genome_assembly,_chromosome:_2	AUGUSTUS	CDS	25057232	25057752	1	+	2	ID=g10970.t1.CDS4;Parent=g10970.t1;
OX031007.1_Pollenia_amentaria_genome_assembly,_chromosome:_2	AUGUSTUS	exon	25057232	25057752	.	+	.	ID=g10970.t1.exon4;Parent=g10970.t1;
OX031007.1_Pollenia_amentaria_genome_assembly,_chromosome:_2	AUGUSTUS	intron	25057753	25072190	1	+	.	ID=g10970.t1.intron4;Parent=g10970.t1;
OX031007.1_Pollenia_amentaria_genome_assembly,_chromosome:_2	AUGUSTUS	CDS	25072191	25072898	1	+	0	ID=g10970.t1.CDS5;Parent=g10970.t1;
OX031007.1_Pollenia_amentaria_genome_assembly,_chromosome:_2	AUGUSTUS	exon	25072191	25072898	.	+	.	ID=g10970.t1.exon5;Parent=g10970.t1;
OX031007.1_Pollenia_amentaria_genome_assembly,_chromosome:_2	AUGUSTUS	intron	25072899	25073135	1	+	.	ID=g10970.t1.intron5;Parent=g10970.t1;
OX031007.1_Pollenia_amentaria_genome_assembly,_chromosome:_2	AUGUSTUS	CDS	25073136	25074741	1	+	0	ID=g10970.t1.CDS6;Parent=g10970.t1;
OX031007.1_Pollenia_amentaria_genome_assembly,_chromosome:_2	AUGUSTUS	exon	25073136	25074741	.	+	.	ID=g10970.t1.exon6;Parent=g10970.t1;
OX031007.1_Pollenia_amentaria_genome_assembly,_chromosome:_2	AUGUSTUS	intron	25074742	25086036	1	+	.	ID=g10970.t1.intron6;Parent=g10970.t1;
OX031007.1_Pollenia_amentaria_genome_assembly,_chromosome:_2	AUGUSTUS	CDS	25086037	25086233	1	+	2	ID=g10970.t1.CDS7;Parent=g10970.t1;
OX031007.1_Pollenia_amentaria_genome_assembly,_chromosome:_2	AUGUSTUS	exon	25086037	25086233	.	+	.	ID=g10970.t1.exon7;Parent=g10970.t1;
OX031007.1_Pollenia_amentaria_genome_assembly,_chromosome:_2	AUGUSTUS	intron	25086234	25091956	1	+	.	ID=g10970.t1.intron7;Parent=g10970.t1;
OX031007.1_Pollenia_amentaria_genome_assembly,_chromosome:_2	AUGUSTUS	CDS	25091957	25092427	1	+	0	ID=g10970.t1.CDS8;Parent=g10970.t1;
OX031007.1_Pollenia_amentaria_genome_assembly,_chromosome:_2	AUGUSTUS	exon	25091957	25092427	.	+	.	ID=g10970.t1.exon8;Parent=g10970.t1;
OX031007.1_Pollenia_amentaria_genome_assembly,_chromosome:_2	AUGUSTUS	stop_codon	25092425	25092427	.	+	0	ID=g10970.t1.stop1;Parent=g10970.t1;
OX031007.1_Pollenia_amentaria_genome_assembly,_chromosome:_2	GeneMark.hmm3	mRNA	25086027	25092427	.	+	.	ID=g10970.t2;Parent=g10970;
OX031007.1_Pollenia_amentaria_genome_assembly,_chromosome:_2	GeneMark.hmm3	start_codon	25086027	25086029	.	+	0	ID=g10970.t2.start1;Parent=g10970.t2;
OX031007.1_Pollenia_amentaria_genome_assembly,_chromosome:_2	GeneMark.hmm3	CDS	25086027	25086233	.	+	0	ID=g10970.t2.CDS1;Parent=g10970.t2;
OX031007.1_Pollenia_amentaria_genome_assembly,_chromosome:_2	GeneMark.hmm3	exon	25086027	25086233	0	+	.	ID=g10970.t2.exon1;Parent=g10970.t2;
OX031007.1_Pollenia_amentaria_genome_assembly,_chromosome:_2	GeneMark.hmm3	intron	25086234	25091956	.	+	0	ID=g10970.t2.intron1;Parent=g10970.t2;
OX031007.1_Pollenia_amentaria_genome_assembly,_chromosome:_2	GeneMark.hmm3	CDS	25091957	25092427	.	+	0	ID=g10970.t2.CDS2;Parent=g10970.t2;
OX031007.1_Pollenia_amentaria_genome_assembly,_chromosome:_2	GeneMark.hmm3	exon	25091957	25092427	0	+	.	ID=g10970.t2.exon2;Parent=g10970.t2;
OX031007.1_Pollenia_amentaria_genome_assembly,_chromosome:_2	GeneMark.hmm3	stop_codon	25092425	25092427	.	+	0	ID=g10970.t2.stop1;Parent=g10970.t2;
OX031007.1_Pollenia_amentaria_genome_assembly,_chromosome:_2	AUGUSTUS	gene	25109074	25145172	.	-	.	ID=g10971;
OX031007.1_Pollenia_amentaria_genome_assembly,_chromosome:_2	AUGUSTUS	mRNA	25109074	25145172	0.92	-	.	ID=g10971.t1;Parent=g10971;
OX031007.1_Pollenia_amentaria_genome_assembly,_chromosome:_2	AUGUSTUS	stop_codon	25109074	25109076	.	-	0	ID=g10971.t1.stop1;Parent=g10971.t1;
OX031007.1_Pollenia_amentaria_genome_assembly,_chromosome:_2	AUGUSTUS	CDS	25109074	25109209	1	-	1	ID=g10971.t1.CDS1;Parent=g10971.t1;
OX031007.1_Pollenia_amentaria_genome_assembly,_chromosome:_2	AUGUSTUS	exon	25109074	25109209	.	-	.	ID=g10971.t1.exon1;Parent=g10971.t1;
OX031007.1_Pollenia_amentaria_genome_assembly,_chromosome:_2	AUGUSTUS	intron	25109210	25145008	0.99	-	.	ID=g10971.t1.intron1;Parent=g10971.t1;
OX031007.1_Pollenia_amentaria_genome_assembly,_chromosome:_2	AUGUSTUS	CDS	25145009	25145172	0.93	-	0	ID=g10971.t1.CDS2;Parent=g10971.t1;
OX031007.1_Pollenia_amentaria_genome_assembly,_chromosome:_2	AUGUSTUS	exon	25145009	25145172	.	-	.	ID=g10971.t1.exon2;Parent=g10971.t1;
OX031007.1_Pollenia_amentaria_genome_assembly,_chromosome:_2	AUGUSTUS	start_codon	25145170	25145172	.	-	0	ID=g10971.t1.start1;Parent=g10971.t1;
OX031007.1_Pollenia_amentaria_genome_assembly,_chromosome:_2	AUGUSTUS	gene	25186157	25186369	.	+	.	ID=g10972;
OX031007.1_Pollenia_amentaria_genome_assembly,_chromosome:_2	AUGUSTUS	mRNA	25186157	25186369	0.6	+	.	ID=g10972.t1;Parent=g10972;
OX031007.1_Pollenia_amentaria_genome_assembly,_chromosome:_2	AUGUSTUS	start_codon	25186157	25186159	.	+	0	ID=g10972.t1.start1;Parent=g10972.t1;
OX031007.1_Pollenia_amentaria_genome_assembly,_chromosome:_2	AUGUSTUS	CDS	25186157	25186369	0.6	+	0	ID=g10972.t1.CDS1;Parent=g10972.t1;
OX031007.1_Pollenia_amentaria_genome_assembly,_chromosome:_2	AUGUSTUS	exon	25186157	25186369	.	+	.	ID=g10972.t1.exon1;Parent=g10972.t1;
OX031007.1_Pollenia_amentaria_genome_assembly,_chromosome:_2	AUGUSTUS	stop_codon	25186367	25186369	.	+	0	ID=g10972.t1.stop1;Parent=g10972.t1;
OX031007.1_Pollenia_amentaria_genome_assembly,_chromosome:_2	AUGUSTUS	gene	25272137	25272896	.	-	.	ID=g10973;
OX031007.1_Pollenia_amentaria_genome_assembly,_chromosome:_2	AUGUSTUS	mRNA	25272137	25272896	0.77	-	.	ID=g10973.t1;Parent=g10973;
OX031007.1_Pollenia_amentaria_genome_assembly,_chromosome:_2	AUGUSTUS	stop_codon	25272137	25272139	.	-	0	ID=g10973.t1.stop1;Parent=g10973.t1;
OX031007.1_Pollenia_amentaria_genome_assembly,_chromosome:_2	AUGUSTUS	CDS	25272137	25272384	0.77	-	2	ID=g10973.t1.CDS1;Parent=g10973.t1;
OX031007.1_Pollenia_amentaria_genome_assembly,_chromosome:_2	AUGUSTUS	exon	25272137	25272384	.	-	.	ID=g10973.t1.exon1;Parent=g10973.t1;
OX031007.1_Pollenia_amentaria_genome_assembly,_chromosome:_2	AUGUSTUS	intron	25272385	25272535	0.79	-	.	ID=g10973.t1.intron1;Parent=g10973.t1;
OX031007.1_Pollenia_amentaria_genome_assembly,_chromosome:_2	AUGUSTUS	CDS	25272536	25272896	1	-	0	ID=g10973.t1.CDS2;Parent=g10973.t1;
OX031007.1_Pollenia_amentaria_genome_assembly,_chromosome:_2	AUGUSTUS	exon	25272536	25272896	.	-	.	ID=g10973.t1.exon2;Parent=g10973.t1;
OX031007.1_Pollenia_amentaria_genome_assembly,_chromosome:_2	AUGUSTUS	start_codon	25272894	25272896	.	-	0	ID=g10973.t1.start1;Parent=g10973.t1;
OX031007.1_Pollenia_amentaria_genome_assembly,_chromosome:_2	AUGUSTUS	gene	25272974	25273988	.	-	.	ID=g10974;
OX031007.1_Pollenia_amentaria_genome_assembly,_chromosome:_2	AUGUSTUS	mRNA	25272974	25273988	1	-	.	ID=g10974.t1;Parent=g10974;
OX031007.1_Pollenia_amentaria_genome_assembly,_chromosome:_2	AUGUSTUS	stop_codon	25272974	25272976	.	-	0	ID=g10974.t1.stop1;Parent=g10974.t1;
OX031007.1_Pollenia_amentaria_genome_assembly,_chromosome:_2	AUGUSTUS	CDS	25272974	25273642	1	-	0	ID=g10974.t1.CDS1;Parent=g10974.t1;
OX031007.1_Pollenia_amentaria_genome_assembly,_chromosome:_2	AUGUSTUS	exon	25272974	25273642	.	-	.	ID=g10974.t1.exon1;Parent=g10974.t1;
OX031007.1_Pollenia_amentaria_genome_assembly,_chromosome:_2	AUGUSTUS	intron	25273643	25273901	1	-	.	ID=g10974.t1.intron1;Parent=g10974.t1;
OX031007.1_Pollenia_amentaria_genome_assembly,_chromosome:_2	AUGUSTUS	CDS	25273902	25273988	1	-	0	ID=g10974.t1.CDS2;Parent=g10974.t1;
OX031007.1_Pollenia_amentaria_genome_assembly,_chromosome:_2	AUGUSTUS	exon	25273902	25273988	.	-	.	ID=g10974.t1.exon2;Parent=g10974.t1;
OX031007.1_Pollenia_amentaria_genome_assembly,_chromosome:_2	AUGUSTUS	start_codon	25273986	25273988	.	-	0	ID=g10974.t1.start1;Parent=g10974.t1;
OX031007.1_Pollenia_amentaria_genome_assembly,_chromosome:_2	AUGUSTUS	gene	25293866	25307872	.	-	.	ID=g10975;
OX031007.1_Pollenia_amentaria_genome_assembly,_chromosome:_2	AUGUSTUS	mRNA	25293866	25307872	1	-	.	ID=g10975.t1;Parent=g10975;
OX031007.1_Pollenia_amentaria_genome_assembly,_chromosome:_2	AUGUSTUS	stop_codon	25293866	25293868	.	-	0	ID=g10975.t1.stop1;Parent=g10975.t1;
OX031007.1_Pollenia_amentaria_genome_assembly,_chromosome:_2	AUGUSTUS	CDS	25293866	25294009	1	-	0	ID=g10975.t1.CDS1;Parent=g10975.t1;
OX031007.1_Pollenia_amentaria_genome_assembly,_chromosome:_2	AUGUSTUS	exon	25293866	25294009	.	-	.	ID=g10975.t1.exon1;Parent=g10975.t1;
OX031007.1_Pollenia_amentaria_genome_assembly,_chromosome:_2	AUGUSTUS	intron	25294010	25305989	1	-	.	ID=g10975.t1.intron1;Parent=g10975.t1;
OX031007.1_Pollenia_amentaria_genome_assembly,_chromosome:_2	AUGUSTUS	CDS	25305990	25307691	1	-	1	ID=g10975.t1.CDS2;Parent=g10975.t1;
OX031007.1_Pollenia_amentaria_genome_assembly,_chromosome:_2	AUGUSTUS	exon	25305990	25307691	.	-	.	ID=g10975.t1.exon2;Parent=g10975.t1;
OX031007.1_Pollenia_amentaria_genome_assembly,_chromosome:_2	AUGUSTUS	intron	25307692	25307777	1	-	.	ID=g10975.t1.intron2;Parent=g10975.t1;
OX031007.1_Pollenia_amentaria_genome_assembly,_chromosome:_2	AUGUSTUS	CDS	25307778	25307872	1	-	0	ID=g10975.t1.CDS3;Parent=g10975.t1;
OX031007.1_Pollenia_amentaria_genome_assembly,_chromosome:_2	AUGUSTUS	exon	25307778	25307872	.	-	.	ID=g10975.t1.exon3;Parent=g10975.t1;
OX031007.1_Pollenia_amentaria_genome_assembly,_chromosome:_2	AUGUSTUS	start_codon	25307870	25307872	.	-	0	ID=g10975.t1.start1;Parent=g10975.t1;
OX031007.1_Pollenia_amentaria_genome_assembly,_chromosome:_2	AUGUSTUS	gene	25311203	25312739	.	+	.	ID=g10976;
OX031007.1_Pollenia_amentaria_genome_assembly,_chromosome:_2	AUGUSTUS	mRNA	25311203	25312739	0.89	+	.	ID=g10976.t1;Parent=g10976;
OX031007.1_Pollenia_amentaria_genome_assembly,_chromosome:_2	AUGUSTUS	start_codon	25311203	25311205	.	+	0	ID=g10976.t1.start1;Parent=g10976.t1;
OX031007.1_Pollenia_amentaria_genome_assembly,_chromosome:_2	AUGUSTUS	CDS	25311203	25311332	1	+	0	ID=g10976.t1.CDS1;Parent=g10976.t1;
OX031007.1_Pollenia_amentaria_genome_assembly,_chromosome:_2	AUGUSTUS	exon	25311203	25311332	.	+	.	ID=g10976.t1.exon1;Parent=g10976.t1;
OX031007.1_Pollenia_amentaria_genome_assembly,_chromosome:_2	AUGUSTUS	intron	25311333	25311396	1	+	.	ID=g10976.t1.intron1;Parent=g10976.t1;
OX031007.1_Pollenia_amentaria_genome_assembly,_chromosome:_2	AUGUSTUS	CDS	25311397	25312030	0.89	+	2	ID=g10976.t1.CDS2;Parent=g10976.t1;
OX031007.1_Pollenia_amentaria_genome_assembly,_chromosome:_2	AUGUSTUS	exon	25311397	25312030	.	+	.	ID=g10976.t1.exon2;Parent=g10976.t1;
OX031007.1_Pollenia_amentaria_genome_assembly,_chromosome:_2	AUGUSTUS	intron	25312031	25312088	1	+	.	ID=g10976.t1.intron2;Parent=g10976.t1;
OX031007.1_Pollenia_amentaria_genome_assembly,_chromosome:_2	AUGUSTUS	CDS	25312089	25312360	1	+	1	ID=g10976.t1.CDS3;Parent=g10976.t1;
OX031007.1_Pollenia_amentaria_genome_assembly,_chromosome:_2	AUGUSTUS	exon	25312089	25312360	.	+	.	ID=g10976.t1.exon3;Parent=g10976.t1;
OX031007.1_Pollenia_amentaria_genome_assembly,_chromosome:_2	AUGUSTUS	intron	25312361	25312425	1	+	.	ID=g10976.t1.intron3;Parent=g10976.t1;
OX031007.1_Pollenia_amentaria_genome_assembly,_chromosome:_2	AUGUSTUS	CDS	25312426	25312568	1	+	2	ID=g10976.t1.CDS4;Parent=g10976.t1;
OX031007.1_Pollenia_amentaria_genome_assembly,_chromosome:_2	AUGUSTUS	exon	25312426	25312568	.	+	.	ID=g10976.t1.exon4;Parent=g10976.t1;
OX031007.1_Pollenia_amentaria_genome_assembly,_chromosome:_2	AUGUSTUS	intron	25312569	25312628	1	+	.	ID=g10976.t1.intron4;Parent=g10976.t1;
OX031007.1_Pollenia_amentaria_genome_assembly,_chromosome:_2	AUGUSTUS	CDS	25312629	25312739	1	+	0	ID=g10976.t1.CDS5;Parent=g10976.t1;
OX031007.1_Pollenia_amentaria_genome_assembly,_chromosome:_2	AUGUSTUS	exon	25312629	25312739	.	+	.	ID=g10976.t1.exon5;Parent=g10976.t1;
OX031007.1_Pollenia_amentaria_genome_assembly,_chromosome:_2	AUGUSTUS	stop_codon	25312737	25312739	.	+	0	ID=g10976.t1.stop1;Parent=g10976.t1;
OX031007.1_Pollenia_amentaria_genome_assembly,_chromosome:_2	AUGUSTUS	gene	25324240	25331223	.	+	.	ID=g10977;
OX031007.1_Pollenia_amentaria_genome_assembly,_chromosome:_2	AUGUSTUS	mRNA	25330218	25331223	0.62	+	.	ID=g10977.t1;Parent=g10977;
OX031007.1_Pollenia_amentaria_genome_assembly,_chromosome:_2	AUGUSTUS	start_codon	25330218	25330220	.	+	0	ID=g10977.t1.start1;Parent=g10977.t1;
OX031007.1_Pollenia_amentaria_genome_assembly,_chromosome:_2	AUGUSTUS	CDS	25330218	25330430	0.98	+	0	ID=g10977.t1.CDS1;Parent=g10977.t1;
OX031007.1_Pollenia_amentaria_genome_assembly,_chromosome:_2	AUGUSTUS	exon	25330218	25330430	.	+	.	ID=g10977.t1.exon1;Parent=g10977.t1;
OX031007.1_Pollenia_amentaria_genome_assembly,_chromosome:_2	AUGUSTUS	intron	25330431	25330939	0.62	+	.	ID=g10977.t1.intron1;Parent=g10977.t1;
OX031007.1_Pollenia_amentaria_genome_assembly,_chromosome:_2	AUGUSTUS	CDS	25330940	25331104	0.62	+	0	ID=g10977.t1.CDS2;Parent=g10977.t1;
OX031007.1_Pollenia_amentaria_genome_assembly,_chromosome:_2	AUGUSTUS	exon	25330940	25331104	.	+	.	ID=g10977.t1.exon2;Parent=g10977.t1;
OX031007.1_Pollenia_amentaria_genome_assembly,_chromosome:_2	AUGUSTUS	intron	25331105	25331172	0.84	+	.	ID=g10977.t1.intron2;Parent=g10977.t1;
OX031007.1_Pollenia_amentaria_genome_assembly,_chromosome:_2	AUGUSTUS	CDS	25331173	25331223	1	+	0	ID=g10977.t1.CDS3;Parent=g10977.t1;
OX031007.1_Pollenia_amentaria_genome_assembly,_chromosome:_2	AUGUSTUS	exon	25331173	25331223	.	+	.	ID=g10977.t1.exon3;Parent=g10977.t1;
OX031007.1_Pollenia_amentaria_genome_assembly,_chromosome:_2	AUGUSTUS	stop_codon	25331221	25331223	.	+	0	ID=g10977.t1.stop1;Parent=g10977.t1;
OX031007.1_Pollenia_amentaria_genome_assembly,_chromosome:_2	AUGUSTUS	mRNA	25324240	25331223	0.31	+	.	ID=g10977.t2;Parent=g10977;
OX031007.1_Pollenia_amentaria_genome_assembly,_chromosome:_2	AUGUSTUS	start_codon	25324240	25324242	.	+	0	ID=g10977.t2.start1;Parent=g10977.t2;
OX031007.1_Pollenia_amentaria_genome_assembly,_chromosome:_2	AUGUSTUS	CDS	25324240	25324313	0.69	+	0	ID=g10977.t2.CDS1;Parent=g10977.t2;
OX031007.1_Pollenia_amentaria_genome_assembly,_chromosome:_2	AUGUSTUS	exon	25324240	25324313	.	+	.	ID=g10977.t2.exon1;Parent=g10977.t2;
OX031007.1_Pollenia_amentaria_genome_assembly,_chromosome:_2	AUGUSTUS	intron	25324314	25326690	0.68	+	.	ID=g10977.t2.intron1;Parent=g10977.t2;
OX031007.1_Pollenia_amentaria_genome_assembly,_chromosome:_2	AUGUSTUS	CDS	25326691	25326834	0.54	+	1	ID=g10977.t2.CDS2;Parent=g10977.t2;
OX031007.1_Pollenia_amentaria_genome_assembly,_chromosome:_2	AUGUSTUS	exon	25326691	25326834	.	+	.	ID=g10977.t2.exon2;Parent=g10977.t2;
OX031007.1_Pollenia_amentaria_genome_assembly,_chromosome:_2	AUGUSTUS	intron	25326835	25330953	0.49	+	.	ID=g10977.t2.intron2;Parent=g10977.t2;
OX031007.1_Pollenia_amentaria_genome_assembly,_chromosome:_2	AUGUSTUS	CDS	25330954	25331104	0.68	+	1	ID=g10977.t2.CDS3;Parent=g10977.t2;
OX031007.1_Pollenia_amentaria_genome_assembly,_chromosome:_2	AUGUSTUS	exon	25330954	25331104	.	+	.	ID=g10977.t2.exon3;Parent=g10977.t2;
OX031007.1_Pollenia_amentaria_genome_assembly,_chromosome:_2	AUGUSTUS	intron	25331105	25331172	0.9	+	.	ID=g10977.t2.intron3;Parent=g10977.t2;
OX031007.1_Pollenia_amentaria_genome_assembly,_chromosome:_2	AUGUSTUS	CDS	25331173	25331223	0.97	+	0	ID=g10977.t2.CDS4;Parent=g10977.t2;
OX031007.1_Pollenia_amentaria_genome_assembly,_chromosome:_2	AUGUSTUS	exon	25331173	25331223	.	+	.	ID=g10977.t2.exon4;Parent=g10977.t2;
OX031007.1_Pollenia_amentaria_genome_assembly,_chromosome:_2	AUGUSTUS	stop_codon	25331221	25331223	.	+	0	ID=g10977.t2.stop1;Parent=g10977.t2;
OX031007.1_Pollenia_amentaria_genome_assembly,_chromosome:_2	AUGUSTUS	mRNA	25330083	25331223	0.32	+	.	ID=g10977.t3;Parent=g10977;
OX031007.1_Pollenia_amentaria_genome_assembly,_chromosome:_2	AUGUSTUS	start_codon	25330083	25330085	.	+	0	ID=g10977.t3.start1;Parent=g10977.t3;
OX031007.1_Pollenia_amentaria_genome_assembly,_chromosome:_2	AUGUSTUS	CDS	25330083	25330430	0.56	+	0	ID=g10977.t3.CDS1;Parent=g10977.t3;
OX031007.1_Pollenia_amentaria_genome_assembly,_chromosome:_2	AUGUSTUS	exon	25330083	25330430	.	+	.	ID=g10977.t3.exon1;Parent=g10977.t3;
OX031007.1_Pollenia_amentaria_genome_assembly,_chromosome:_2	AUGUSTUS	intron	25330431	25330939	0.49	+	.	ID=g10977.t3.intron1;Parent=g10977.t3;
OX031007.1_Pollenia_amentaria_genome_assembly,_chromosome:_2	AUGUSTUS	CDS	25330940	25331104	0.5	+	0	ID=g10977.t3.CDS2;Parent=g10977.t3;
OX031007.1_Pollenia_amentaria_genome_assembly,_chromosome:_2	AUGUSTUS	exon	25330940	25331104	.	+	.	ID=g10977.t3.exon2;Parent=g10977.t3;
OX031007.1_Pollenia_amentaria_genome_assembly,_chromosome:_2	AUGUSTUS	intron	25331105	25331172	0.82	+	.	ID=g10977.t3.intron2;Parent=g10977.t3;
OX031007.1_Pollenia_amentaria_genome_assembly,_chromosome:_2	AUGUSTUS	CDS	25331173	25331223	0.99	+	0	ID=g10977.t3.CDS3;Parent=g10977.t3;
OX031007.1_Pollenia_amentaria_genome_assembly,_chromosome:_2	AUGUSTUS	exon	25331173	25331223	.	+	.	ID=g10977.t3.exon3;Parent=g10977.t3;
OX031007.1_Pollenia_amentaria_genome_assembly,_chromosome:_2	AUGUSTUS	stop_codon	25331221	25331223	.	+	0	ID=g10977.t3.stop1;Parent=g10977.t3;
OX031007.1_Pollenia_amentaria_genome_assembly,_chromosome:_2	AUGUSTUS	gene	25328794	25329144	.	+	.	ID=g10978;
OX031007.1_Pollenia_amentaria_genome_assembly,_chromosome:_2	AUGUSTUS	mRNA	25328794	25329144	1	+	.	ID=g10978.t1;Parent=g10978;
OX031007.1_Pollenia_amentaria_genome_assembly,_chromosome:_2	AUGUSTUS	start_codon	25328794	25328796	.	+	0	ID=g10978.t1.start1;Parent=g10978.t1;
OX031007.1_Pollenia_amentaria_genome_assembly,_chromosome:_2	AUGUSTUS	CDS	25328794	25329144	1	+	0	ID=g10978.t1.CDS1;Parent=g10978.t1;
OX031007.1_Pollenia_amentaria_genome_assembly,_chromosome:_2	AUGUSTUS	exon	25328794	25329144	.	+	.	ID=g10978.t1.exon1;Parent=g10978.t1;
OX031007.1_Pollenia_amentaria_genome_assembly,_chromosome:_2	AUGUSTUS	stop_codon	25329142	25329144	.	+	0	ID=g10978.t1.stop1;Parent=g10978.t1;
OX031007.1_Pollenia_amentaria_genome_assembly,_chromosome:_2	AUGUSTUS	gene	25340350	25341809	.	+	.	ID=g10979;
OX031007.1_Pollenia_amentaria_genome_assembly,_chromosome:_2	AUGUSTUS	mRNA	25340350	25341809	0.98	+	.	ID=g10979.t1;Parent=g10979;
OX031007.1_Pollenia_amentaria_genome_assembly,_chromosome:_2	AUGUSTUS	start_codon	25340350	25340352	.	+	0	ID=g10979.t1.start1;Parent=g10979.t1;
OX031007.1_Pollenia_amentaria_genome_assembly,_chromosome:_2	AUGUSTUS	CDS	25340350	25340496	0.99	+	0	ID=g10979.t1.CDS1;Parent=g10979.t1;
OX031007.1_Pollenia_amentaria_genome_assembly,_chromosome:_2	AUGUSTUS	exon	25340350	25340496	.	+	.	ID=g10979.t1.exon1;Parent=g10979.t1;
OX031007.1_Pollenia_amentaria_genome_assembly,_chromosome:_2	AUGUSTUS	intron	25340497	25341650	0.98	+	.	ID=g10979.t1.intron1;Parent=g10979.t1;
OX031007.1_Pollenia_amentaria_genome_assembly,_chromosome:_2	AUGUSTUS	CDS	25341651	25341809	1	+	0	ID=g10979.t1.CDS2;Parent=g10979.t1;
OX031007.1_Pollenia_amentaria_genome_assembly,_chromosome:_2	AUGUSTUS	exon	25341651	25341809	.	+	.	ID=g10979.t1.exon2;Parent=g10979.t1;
OX031007.1_Pollenia_amentaria_genome_assembly,_chromosome:_2	AUGUSTUS	stop_codon	25341807	25341809	.	+	0	ID=g10979.t1.stop1;Parent=g10979.t1;
OX031007.1_Pollenia_amentaria_genome_assembly,_chromosome:_2	AUGUSTUS	gene	25347699	25348734	.	+	.	ID=g10980;
OX031007.1_Pollenia_amentaria_genome_assembly,_chromosome:_2	AUGUSTUS	mRNA	25347699	25348734	0.61	+	.	ID=g10980.t1;Parent=g10980;
OX031007.1_Pollenia_amentaria_genome_assembly,_chromosome:_2	AUGUSTUS	start_codon	25347699	25347701	.	+	0	ID=g10980.t1.start1;Parent=g10980.t1;
OX031007.1_Pollenia_amentaria_genome_assembly,_chromosome:_2	AUGUSTUS	CDS	25347699	25347776	1	+	0	ID=g10980.t1.CDS1;Parent=g10980.t1;
OX031007.1_Pollenia_amentaria_genome_assembly,_chromosome:_2	AUGUSTUS	exon	25347699	25347776	.	+	.	ID=g10980.t1.exon1;Parent=g10980.t1;
OX031007.1_Pollenia_amentaria_genome_assembly,_chromosome:_2	AUGUSTUS	intron	25347777	25347845	0.98	+	.	ID=g10980.t1.intron1;Parent=g10980.t1;
OX031007.1_Pollenia_amentaria_genome_assembly,_chromosome:_2	AUGUSTUS	CDS	25347846	25348532	0.61	+	0	ID=g10980.t1.CDS2;Parent=g10980.t1;
OX031007.1_Pollenia_amentaria_genome_assembly,_chromosome:_2	AUGUSTUS	exon	25347846	25348532	.	+	.	ID=g10980.t1.exon2;Parent=g10980.t1;
OX031007.1_Pollenia_amentaria_genome_assembly,_chromosome:_2	AUGUSTUS	intron	25348533	25348626	0.63	+	.	ID=g10980.t1.intron2;Parent=g10980.t1;
OX031007.1_Pollenia_amentaria_genome_assembly,_chromosome:_2	AUGUSTUS	CDS	25348627	25348734	1	+	0	ID=g10980.t1.CDS3;Parent=g10980.t1;
OX031007.1_Pollenia_amentaria_genome_assembly,_chromosome:_2	AUGUSTUS	exon	25348627	25348734	.	+	.	ID=g10980.t1.exon3;Parent=g10980.t1;
OX031007.1_Pollenia_amentaria_genome_assembly,_chromosome:_2	AUGUSTUS	stop_codon	25348732	25348734	.	+	0	ID=g10980.t1.stop1;Parent=g10980.t1;
OX031007.1_Pollenia_amentaria_genome_assembly,_chromosome:_2	AUGUSTUS	gene	25354001	25355281	.	+	.	ID=g10981;
OX031007.1_Pollenia_amentaria_genome_assembly,_chromosome:_2	AUGUSTUS	mRNA	25354001	25355281	0.8	+	.	ID=g10981.t1;Parent=g10981;
OX031007.1_Pollenia_amentaria_genome_assembly,_chromosome:_2	AUGUSTUS	start_codon	25354001	25354003	.	+	0	ID=g10981.t1.start1;Parent=g10981.t1;
OX031007.1_Pollenia_amentaria_genome_assembly,_chromosome:_2	AUGUSTUS	CDS	25354001	25355005	0.8	+	0	ID=g10981.t1.CDS1;Parent=g10981.t1;
OX031007.1_Pollenia_amentaria_genome_assembly,_chromosome:_2	AUGUSTUS	exon	25354001	25355005	.	+	.	ID=g10981.t1.exon1;Parent=g10981.t1;
OX031007.1_Pollenia_amentaria_genome_assembly,_chromosome:_2	AUGUSTUS	intron	25355006	25355140	0.85	+	.	ID=g10981.t1.intron1;Parent=g10981.t1;
OX031007.1_Pollenia_amentaria_genome_assembly,_chromosome:_2	AUGUSTUS	CDS	25355141	25355281	0.99	+	0	ID=g10981.t1.CDS2;Parent=g10981.t1;
OX031007.1_Pollenia_amentaria_genome_assembly,_chromosome:_2	AUGUSTUS	exon	25355141	25355281	.	+	.	ID=g10981.t1.exon2;Parent=g10981.t1;
OX031007.1_Pollenia_amentaria_genome_assembly,_chromosome:_2	AUGUSTUS	stop_codon	25355279	25355281	.	+	0	ID=g10981.t1.stop1;Parent=g10981.t1;
OX031007.1_Pollenia_amentaria_genome_assembly,_chromosome:_2	AUGUSTUS	gene	25360331	25365419	.	+	.	ID=g10982;
OX031007.1_Pollenia_amentaria_genome_assembly,_chromosome:_2	AUGUSTUS	mRNA	25360331	25365419	1	+	.	ID=g10982.t1;Parent=g10982;
OX031007.1_Pollenia_amentaria_genome_assembly,_chromosome:_2	AUGUSTUS	start_codon	25360331	25360333	.	+	0	ID=g10982.t1.start1;Parent=g10982.t1;
OX031007.1_Pollenia_amentaria_genome_assembly,_chromosome:_2	AUGUSTUS	CDS	25360331	25360338	1	+	0	ID=g10982.t1.CDS1;Parent=g10982.t1;
OX031007.1_Pollenia_amentaria_genome_assembly,_chromosome:_2	AUGUSTUS	exon	25360331	25360338	.	+	.	ID=g10982.t1.exon1;Parent=g10982.t1;
OX031007.1_Pollenia_amentaria_genome_assembly,_chromosome:_2	AUGUSTUS	intron	25360339	25360395	1	+	.	ID=g10982.t1.intron1;Parent=g10982.t1;
OX031007.1_Pollenia_amentaria_genome_assembly,_chromosome:_2	AUGUSTUS	CDS	25360396	25360488	1	+	1	ID=g10982.t1.CDS2;Parent=g10982.t1;
OX031007.1_Pollenia_amentaria_genome_assembly,_chromosome:_2	AUGUSTUS	exon	25360396	25360488	.	+	.	ID=g10982.t1.exon2;Parent=g10982.t1;
OX031007.1_Pollenia_amentaria_genome_assembly,_chromosome:_2	AUGUSTUS	intron	25360489	25360546	1	+	.	ID=g10982.t1.intron2;Parent=g10982.t1;
OX031007.1_Pollenia_amentaria_genome_assembly,_chromosome:_2	AUGUSTUS	CDS	25360547	25360781	1	+	1	ID=g10982.t1.CDS3;Parent=g10982.t1;
OX031007.1_Pollenia_amentaria_genome_assembly,_chromosome:_2	AUGUSTUS	exon	25360547	25360781	.	+	.	ID=g10982.t1.exon3;Parent=g10982.t1;
OX031007.1_Pollenia_amentaria_genome_assembly,_chromosome:_2	AUGUSTUS	intron	25360782	25362017	1	+	.	ID=g10982.t1.intron3;Parent=g10982.t1;
OX031007.1_Pollenia_amentaria_genome_assembly,_chromosome:_2	AUGUSTUS	CDS	25362018	25362034	1	+	0	ID=g10982.t1.CDS4;Parent=g10982.t1;
OX031007.1_Pollenia_amentaria_genome_assembly,_chromosome:_2	AUGUSTUS	exon	25362018	25362034	.	+	.	ID=g10982.t1.exon4;Parent=g10982.t1;
OX031007.1_Pollenia_amentaria_genome_assembly,_chromosome:_2	AUGUSTUS	intron	25362035	25365259	1	+	.	ID=g10982.t1.intron4;Parent=g10982.t1;
OX031007.1_Pollenia_amentaria_genome_assembly,_chromosome:_2	AUGUSTUS	CDS	25365260	25365419	1	+	1	ID=g10982.t1.CDS5;Parent=g10982.t1;
OX031007.1_Pollenia_amentaria_genome_assembly,_chromosome:_2	AUGUSTUS	exon	25365260	25365419	.	+	.	ID=g10982.t1.exon5;Parent=g10982.t1;
OX031007.1_Pollenia_amentaria_genome_assembly,_chromosome:_2	AUGUSTUS	stop_codon	25365417	25365419	.	+	0	ID=g10982.t1.stop1;Parent=g10982.t1;
OX031007.1_Pollenia_amentaria_genome_assembly,_chromosome:_2	AUGUSTUS	gene	25366631	25367200	.	+	.	ID=g10983;
OX031007.1_Pollenia_amentaria_genome_assembly,_chromosome:_2	AUGUSTUS	mRNA	25366631	25367152	0.98	+	.	ID=g10983.t1;Parent=g10983;
OX031007.1_Pollenia_amentaria_genome_assembly,_chromosome:_2	AUGUSTUS	start_codon	25366631	25366633	.	+	0	ID=g10983.t1.start1;Parent=g10983.t1;
OX031007.1_Pollenia_amentaria_genome_assembly,_chromosome:_2	AUGUSTUS	CDS	25366631	25367152	0.98	+	0	ID=g10983.t1.CDS1;Parent=g10983.t1;
OX031007.1_Pollenia_amentaria_genome_assembly,_chromosome:_2	AUGUSTUS	exon	25366631	25367152	.	+	.	ID=g10983.t1.exon1;Parent=g10983.t1;
OX031007.1_Pollenia_amentaria_genome_assembly,_chromosome:_2	AUGUSTUS	stop_codon	25367150	25367152	.	+	0	ID=g10983.t1.stop1;Parent=g10983.t1;
OX031007.1_Pollenia_amentaria_genome_assembly,_chromosome:_2	AUGUSTUS	mRNA	25366631	25367200	0.67	+	.	ID=g10983.t2;Parent=g10983;
OX031007.1_Pollenia_amentaria_genome_assembly,_chromosome:_2	AUGUSTUS	start_codon	25366631	25366633	.	+	0	ID=g10983.t2.start1;Parent=g10983.t2;
OX031007.1_Pollenia_amentaria_genome_assembly,_chromosome:_2	AUGUSTUS	CDS	25366631	25367124	0.73	+	0	ID=g10983.t2.CDS1;Parent=g10983.t2;
OX031007.1_Pollenia_amentaria_genome_assembly,_chromosome:_2	AUGUSTUS	exon	25366631	25367124	.	+	.	ID=g10983.t2.exon1;Parent=g10983.t2;
OX031007.1_Pollenia_amentaria_genome_assembly,_chromosome:_2	AUGUSTUS	intron	25367125	25367184	0.67	+	.	ID=g10983.t2.intron1;Parent=g10983.t2;
OX031007.1_Pollenia_amentaria_genome_assembly,_chromosome:_2	AUGUSTUS	CDS	25367185	25367200	0.67	+	1	ID=g10983.t2.CDS2;Parent=g10983.t2;
OX031007.1_Pollenia_amentaria_genome_assembly,_chromosome:_2	AUGUSTUS	exon	25367185	25367200	.	+	.	ID=g10983.t2.exon2;Parent=g10983.t2;
OX031007.1_Pollenia_amentaria_genome_assembly,_chromosome:_2	AUGUSTUS	stop_codon	25367198	25367200	.	+	0	ID=g10983.t2.stop1;Parent=g10983.t2;
OX031007.1_Pollenia_amentaria_genome_assembly,_chromosome:_2	AUGUSTUS	gene	25368062	25374565	.	+	.	ID=g10984;
OX031007.1_Pollenia_amentaria_genome_assembly,_chromosome:_2	AUGUSTUS	mRNA	25368062	25374565	0.7	+	.	ID=g10984.t1;Parent=g10984;
OX031007.1_Pollenia_amentaria_genome_assembly,_chromosome:_2	AUGUSTUS	start_codon	25368062	25368064	.	+	0	ID=g10984.t1.start1;Parent=g10984.t1;
OX031007.1_Pollenia_amentaria_genome_assembly,_chromosome:_2	AUGUSTUS	CDS	25368062	25368471	0.74	+	0	ID=g10984.t1.CDS1;Parent=g10984.t1;
OX031007.1_Pollenia_amentaria_genome_assembly,_chromosome:_2	AUGUSTUS	exon	25368062	25368471	.	+	.	ID=g10984.t1.exon1;Parent=g10984.t1;
OX031007.1_Pollenia_amentaria_genome_assembly,_chromosome:_2	AUGUSTUS	intron	25368472	25368517	0.74	+	.	ID=g10984.t1.intron1;Parent=g10984.t1;
OX031007.1_Pollenia_amentaria_genome_assembly,_chromosome:_2	AUGUSTUS	CDS	25368518	25369444	1	+	1	ID=g10984.t1.CDS2;Parent=g10984.t1;
OX031007.1_Pollenia_amentaria_genome_assembly,_chromosome:_2	AUGUSTUS	exon	25368518	25369444	.	+	.	ID=g10984.t1.exon2;Parent=g10984.t1;
OX031007.1_Pollenia_amentaria_genome_assembly,_chromosome:_2	AUGUSTUS	intron	25369445	25373847	0.96	+	.	ID=g10984.t1.intron2;Parent=g10984.t1;
OX031007.1_Pollenia_amentaria_genome_assembly,_chromosome:_2	AUGUSTUS	CDS	25373848	25374565	0.97	+	1	ID=g10984.t1.CDS3;Parent=g10984.t1;
OX031007.1_Pollenia_amentaria_genome_assembly,_chromosome:_2	AUGUSTUS	exon	25373848	25374565	.	+	.	ID=g10984.t1.exon3;Parent=g10984.t1;
OX031007.1_Pollenia_amentaria_genome_assembly,_chromosome:_2	AUGUSTUS	stop_codon	25374563	25374565	.	+	0	ID=g10984.t1.stop1;Parent=g10984.t1;
OX031007.1_Pollenia_amentaria_genome_assembly,_chromosome:_2	AUGUSTUS	gene	25374906	25377049	.	+	.	ID=g10985;
OX031007.1_Pollenia_amentaria_genome_assembly,_chromosome:_2	AUGUSTUS	mRNA	25374906	25377049	0.4	+	.	ID=g10985.t1;Parent=g10985;
OX031007.1_Pollenia_amentaria_genome_assembly,_chromosome:_2	AUGUSTUS	start_codon	25374906	25374908	.	+	0	ID=g10985.t1.start1;Parent=g10985.t1;
OX031007.1_Pollenia_amentaria_genome_assembly,_chromosome:_2	AUGUSTUS	CDS	25374906	25375353	0.41	+	0	ID=g10985.t1.CDS1;Parent=g10985.t1;
OX031007.1_Pollenia_amentaria_genome_assembly,_chromosome:_2	AUGUSTUS	exon	25374906	25375353	.	+	.	ID=g10985.t1.exon1;Parent=g10985.t1;
OX031007.1_Pollenia_amentaria_genome_assembly,_chromosome:_2	AUGUSTUS	intron	25375354	25375785	0.63	+	.	ID=g10985.t1.intron1;Parent=g10985.t1;
OX031007.1_Pollenia_amentaria_genome_assembly,_chromosome:_2	AUGUSTUS	CDS	25375786	25376482	0.67	+	2	ID=g10985.t1.CDS2;Parent=g10985.t1;
OX031007.1_Pollenia_amentaria_genome_assembly,_chromosome:_2	AUGUSTUS	exon	25375786	25376482	.	+	.	ID=g10985.t1.exon2;Parent=g10985.t1;
OX031007.1_Pollenia_amentaria_genome_assembly,_chromosome:_2	AUGUSTUS	intron	25376483	25376550	1	+	.	ID=g10985.t1.intron2;Parent=g10985.t1;
OX031007.1_Pollenia_amentaria_genome_assembly,_chromosome:_2	AUGUSTUS	CDS	25376551	25377049	1	+	1	ID=g10985.t1.CDS3;Parent=g10985.t1;
OX031007.1_Pollenia_amentaria_genome_assembly,_chromosome:_2	AUGUSTUS	exon	25376551	25377049	.	+	.	ID=g10985.t1.exon3;Parent=g10985.t1;
OX031007.1_Pollenia_amentaria_genome_assembly,_chromosome:_2	AUGUSTUS	stop_codon	25377047	25377049	.	+	0	ID=g10985.t1.stop1;Parent=g10985.t1;
OX031007.1_Pollenia_amentaria_genome_assembly,_chromosome:_2	AUGUSTUS	gene	25378347	25378724	.	-	.	ID=g10986;
OX031007.1_Pollenia_amentaria_genome_assembly,_chromosome:_2	AUGUSTUS	mRNA	25378347	25378724	0.94	-	.	ID=g10986.t1;Parent=g10986;
OX031007.1_Pollenia_amentaria_genome_assembly,_chromosome:_2	AUGUSTUS	stop_codon	25378347	25378349	.	-	0	ID=g10986.t1.stop1;Parent=g10986.t1;
OX031007.1_Pollenia_amentaria_genome_assembly,_chromosome:_2	AUGUSTUS	CDS	25378347	25378724	0.94	-	0	ID=g10986.t1.CDS1;Parent=g10986.t1;
OX031007.1_Pollenia_amentaria_genome_assembly,_chromosome:_2	AUGUSTUS	exon	25378347	25378724	.	-	.	ID=g10986.t1.exon1;Parent=g10986.t1;
OX031007.1_Pollenia_amentaria_genome_assembly,_chromosome:_2	AUGUSTUS	start_codon	25378722	25378724	.	-	0	ID=g10986.t1.start1;Parent=g10986.t1;
OX031007.1_Pollenia_amentaria_genome_assembly,_chromosome:_2	AUGUSTUS	gene	25383305	25383719	.	+	.	ID=g10987;
OX031007.1_Pollenia_amentaria_genome_assembly,_chromosome:_2	AUGUSTUS	mRNA	25383305	25383719	1	+	.	ID=g10987.t1;Parent=g10987;
OX031007.1_Pollenia_amentaria_genome_assembly,_chromosome:_2	AUGUSTUS	start_codon	25383305	25383307	.	+	0	ID=g10987.t1.start1;Parent=g10987.t1;
OX031007.1_Pollenia_amentaria_genome_assembly,_chromosome:_2	AUGUSTUS	CDS	25383305	25383571	1	+	0	ID=g10987.t1.CDS1;Parent=g10987.t1;
OX031007.1_Pollenia_amentaria_genome_assembly,_chromosome:_2	AUGUSTUS	exon	25383305	25383571	.	+	.	ID=g10987.t1.exon1;Parent=g10987.t1;
OX031007.1_Pollenia_amentaria_genome_assembly,_chromosome:_2	AUGUSTUS	intron	25383572	25383620	1	+	.	ID=g10987.t1.intron1;Parent=g10987.t1;
OX031007.1_Pollenia_amentaria_genome_assembly,_chromosome:_2	AUGUSTUS	CDS	25383621	25383719	1	+	0	ID=g10987.t1.CDS2;Parent=g10987.t1;
OX031007.1_Pollenia_amentaria_genome_assembly,_chromosome:_2	AUGUSTUS	exon	25383621	25383719	.	+	.	ID=g10987.t1.exon2;Parent=g10987.t1;
OX031007.1_Pollenia_amentaria_genome_assembly,_chromosome:_2	AUGUSTUS	stop_codon	25383717	25383719	.	+	0	ID=g10987.t1.stop1;Parent=g10987.t1;
OX031007.1_Pollenia_amentaria_genome_assembly,_chromosome:_2	AUGUSTUS	gene	25388142	25389194	.	+	.	ID=g10988;
OX031007.1_Pollenia_amentaria_genome_assembly,_chromosome:_2	AUGUSTUS	mRNA	25388142	25389194	1	+	.	ID=g10988.t1;Parent=g10988;
OX031007.1_Pollenia_amentaria_genome_assembly,_chromosome:_2	AUGUSTUS	start_codon	25388142	25388144	.	+	0	ID=g10988.t1.start1;Parent=g10988.t1;
OX031007.1_Pollenia_amentaria_genome_assembly,_chromosome:_2	AUGUSTUS	CDS	25388142	25389194	1	+	0	ID=g10988.t1.CDS1;Parent=g10988.t1;
OX031007.1_Pollenia_amentaria_genome_assembly,_chromosome:_2	AUGUSTUS	exon	25388142	25389194	.	+	.	ID=g10988.t1.exon1;Parent=g10988.t1;
OX031007.1_Pollenia_amentaria_genome_assembly,_chromosome:_2	AUGUSTUS	stop_codon	25389192	25389194	.	+	0	ID=g10988.t1.stop1;Parent=g10988.t1;
OX031007.1_Pollenia_amentaria_genome_assembly,_chromosome:_2	AUGUSTUS	gene	25389333	25392910	.	+	.	ID=g10989;
OX031007.1_Pollenia_amentaria_genome_assembly,_chromosome:_2	AUGUSTUS	mRNA	25389333	25392910	0.82	+	.	ID=g10989.t1;Parent=g10989;
OX031007.1_Pollenia_amentaria_genome_assembly,_chromosome:_2	AUGUSTUS	start_codon	25389333	25389335	.	+	0	ID=g10989.t1.start1;Parent=g10989.t1;
OX031007.1_Pollenia_amentaria_genome_assembly,_chromosome:_2	AUGUSTUS	CDS	25389333	25390561	0.99	+	0	ID=g10989.t1.CDS1;Parent=g10989.t1;
OX031007.1_Pollenia_amentaria_genome_assembly,_chromosome:_2	AUGUSTUS	exon	25389333	25390561	.	+	.	ID=g10989.t1.exon1;Parent=g10989.t1;
OX031007.1_Pollenia_amentaria_genome_assembly,_chromosome:_2	AUGUSTUS	intron	25390562	25390622	0.87	+	.	ID=g10989.t1.intron1;Parent=g10989.t1;
OX031007.1_Pollenia_amentaria_genome_assembly,_chromosome:_2	AUGUSTUS	CDS	25390623	25391612	0.88	+	1	ID=g10989.t1.CDS2;Parent=g10989.t1;
OX031007.1_Pollenia_amentaria_genome_assembly,_chromosome:_2	AUGUSTUS	exon	25390623	25391612	.	+	.	ID=g10989.t1.exon2;Parent=g10989.t1;
OX031007.1_Pollenia_amentaria_genome_assembly,_chromosome:_2	AUGUSTUS	intron	25391613	25391673	0.91	+	.	ID=g10989.t1.intron2;Parent=g10989.t1;
OX031007.1_Pollenia_amentaria_genome_assembly,_chromosome:_2	AUGUSTUS	CDS	25391674	25392910	0.91	+	1	ID=g10989.t1.CDS3;Parent=g10989.t1;
OX031007.1_Pollenia_amentaria_genome_assembly,_chromosome:_2	AUGUSTUS	exon	25391674	25392910	.	+	.	ID=g10989.t1.exon3;Parent=g10989.t1;
OX031007.1_Pollenia_amentaria_genome_assembly,_chromosome:_2	AUGUSTUS	stop_codon	25392908	25392910	.	+	0	ID=g10989.t1.stop1;Parent=g10989.t1;
OX031007.1_Pollenia_amentaria_genome_assembly,_chromosome:_2	AUGUSTUS	gene	25395069	25395284	.	+	.	ID=g10990;
OX031007.1_Pollenia_amentaria_genome_assembly,_chromosome:_2	AUGUSTUS	mRNA	25395069	25395284	0.62	+	.	ID=g10990.t1;Parent=g10990;
OX031007.1_Pollenia_amentaria_genome_assembly,_chromosome:_2	AUGUSTUS	start_codon	25395069	25395071	.	+	0	ID=g10990.t1.start1;Parent=g10990.t1;
OX031007.1_Pollenia_amentaria_genome_assembly,_chromosome:_2	AUGUSTUS	CDS	25395069	25395284	0.62	+	0	ID=g10990.t1.CDS1;Parent=g10990.t1;
OX031007.1_Pollenia_amentaria_genome_assembly,_chromosome:_2	AUGUSTUS	exon	25395069	25395284	.	+	.	ID=g10990.t1.exon1;Parent=g10990.t1;
OX031007.1_Pollenia_amentaria_genome_assembly,_chromosome:_2	AUGUSTUS	stop_codon	25395282	25395284	.	+	0	ID=g10990.t1.stop1;Parent=g10990.t1;
OX031007.1_Pollenia_amentaria_genome_assembly,_chromosome:_2	AUGUSTUS	gene	25395284	25396482	.	+	.	ID=g10991;
OX031007.1_Pollenia_amentaria_genome_assembly,_chromosome:_2	AUGUSTUS	mRNA	25395284	25396482	0.59	+	.	ID=g10991.t1;Parent=g10991;
OX031007.1_Pollenia_amentaria_genome_assembly,_chromosome:_2	AUGUSTUS	start_codon	25395284	25395286	.	+	0	ID=g10991.t1.start1;Parent=g10991.t1;
OX031007.1_Pollenia_amentaria_genome_assembly,_chromosome:_2	AUGUSTUS	CDS	25395284	25395374	0.59	+	0	ID=g10991.t1.CDS1;Parent=g10991.t1;
OX031007.1_Pollenia_amentaria_genome_assembly,_chromosome:_2	AUGUSTUS	exon	25395284	25395374	.	+	.	ID=g10991.t1.exon1;Parent=g10991.t1;
OX031007.1_Pollenia_amentaria_genome_assembly,_chromosome:_2	AUGUSTUS	intron	25395375	25396186	0.59	+	.	ID=g10991.t1.intron1;Parent=g10991.t1;
OX031007.1_Pollenia_amentaria_genome_assembly,_chromosome:_2	AUGUSTUS	CDS	25396187	25396482	0.98	+	2	ID=g10991.t1.CDS2;Parent=g10991.t1;
OX031007.1_Pollenia_amentaria_genome_assembly,_chromosome:_2	AUGUSTUS	exon	25396187	25396482	.	+	.	ID=g10991.t1.exon2;Parent=g10991.t1;
OX031007.1_Pollenia_amentaria_genome_assembly,_chromosome:_2	AUGUSTUS	stop_codon	25396480	25396482	.	+	0	ID=g10991.t1.stop1;Parent=g10991.t1;
OX031007.1_Pollenia_amentaria_genome_assembly,_chromosome:_2	AUGUSTUS	gene	25408695	25409586	.	+	.	ID=g10992;
OX031007.1_Pollenia_amentaria_genome_assembly,_chromosome:_2	AUGUSTUS	mRNA	25408695	25409586	1	+	.	ID=g10992.t1;Parent=g10992;
OX031007.1_Pollenia_amentaria_genome_assembly,_chromosome:_2	AUGUSTUS	start_codon	25408695	25408697	.	+	0	ID=g10992.t1.start1;Parent=g10992.t1;
OX031007.1_Pollenia_amentaria_genome_assembly,_chromosome:_2	AUGUSTUS	CDS	25408695	25408745	1	+	0	ID=g10992.t1.CDS1;Parent=g10992.t1;
OX031007.1_Pollenia_amentaria_genome_assembly,_chromosome:_2	AUGUSTUS	exon	25408695	25408745	.	+	.	ID=g10992.t1.exon1;Parent=g10992.t1;
OX031007.1_Pollenia_amentaria_genome_assembly,_chromosome:_2	AUGUSTUS	intron	25408746	25408812	1	+	.	ID=g10992.t1.intron1;Parent=g10992.t1;
OX031007.1_Pollenia_amentaria_genome_assembly,_chromosome:_2	AUGUSTUS	CDS	25408813	25409586	1	+	0	ID=g10992.t1.CDS2;Parent=g10992.t1;
OX031007.1_Pollenia_amentaria_genome_assembly,_chromosome:_2	AUGUSTUS	exon	25408813	25409586	.	+	.	ID=g10992.t1.exon2;Parent=g10992.t1;
OX031007.1_Pollenia_amentaria_genome_assembly,_chromosome:_2	AUGUSTUS	stop_codon	25409584	25409586	.	+	0	ID=g10992.t1.stop1;Parent=g10992.t1;
OX031007.1_Pollenia_amentaria_genome_assembly,_chromosome:_2	AUGUSTUS	gene	25410689	25411342	.	+	.	ID=g10993;
OX031007.1_Pollenia_amentaria_genome_assembly,_chromosome:_2	AUGUSTUS	mRNA	25410689	25411342	0.85	+	.	ID=g10993.t1;Parent=g10993;
OX031007.1_Pollenia_amentaria_genome_assembly,_chromosome:_2	AUGUSTUS	start_codon	25410689	25410691	.	+	0	ID=g10993.t1.start1;Parent=g10993.t1;
OX031007.1_Pollenia_amentaria_genome_assembly,_chromosome:_2	AUGUSTUS	CDS	25410689	25411342	0.85	+	0	ID=g10993.t1.CDS1;Parent=g10993.t1;
OX031007.1_Pollenia_amentaria_genome_assembly,_chromosome:_2	AUGUSTUS	exon	25410689	25411342	.	+	.	ID=g10993.t1.exon1;Parent=g10993.t1;
OX031007.1_Pollenia_amentaria_genome_assembly,_chromosome:_2	AUGUSTUS	stop_codon	25411340	25411342	.	+	0	ID=g10993.t1.stop1;Parent=g10993.t1;
OX031007.1_Pollenia_amentaria_genome_assembly,_chromosome:_2	AUGUSTUS	gene	25414187	25418389	.	+	.	ID=g10994;
OX031007.1_Pollenia_amentaria_genome_assembly,_chromosome:_2	AUGUSTUS	mRNA	25414187	25415927	0.8	+	.	ID=g10994.t1;Parent=g10994;
OX031007.1_Pollenia_amentaria_genome_assembly,_chromosome:_2	AUGUSTUS	start_codon	25414187	25414189	.	+	0	ID=g10994.t1.start1;Parent=g10994.t1;
OX031007.1_Pollenia_amentaria_genome_assembly,_chromosome:_2	AUGUSTUS	CDS	25414187	25414241	1	+	0	ID=g10994.t1.CDS1;Parent=g10994.t1;
OX031007.1_Pollenia_amentaria_genome_assembly,_chromosome:_2	AUGUSTUS	exon	25414187	25414241	.	+	.	ID=g10994.t1.exon1;Parent=g10994.t1;
OX031007.1_Pollenia_amentaria_genome_assembly,_chromosome:_2	AUGUSTUS	intron	25414242	25414305	1	+	.	ID=g10994.t1.intron1;Parent=g10994.t1;
OX031007.1_Pollenia_amentaria_genome_assembly,_chromosome:_2	AUGUSTUS	CDS	25414306	25414487	1	+	2	ID=g10994.t1.CDS2;Parent=g10994.t1;
OX031007.1_Pollenia_amentaria_genome_assembly,_chromosome:_2	AUGUSTUS	exon	25414306	25414487	.	+	.	ID=g10994.t1.exon2;Parent=g10994.t1;
OX031007.1_Pollenia_amentaria_genome_assembly,_chromosome:_2	AUGUSTUS	intron	25414488	25414598	1	+	.	ID=g10994.t1.intron2;Parent=g10994.t1;
OX031007.1_Pollenia_amentaria_genome_assembly,_chromosome:_2	AUGUSTUS	CDS	25414599	25414811	1	+	0	ID=g10994.t1.CDS3;Parent=g10994.t1;
OX031007.1_Pollenia_amentaria_genome_assembly,_chromosome:_2	AUGUSTUS	exon	25414599	25414811	.	+	.	ID=g10994.t1.exon3;Parent=g10994.t1;
OX031007.1_Pollenia_amentaria_genome_assembly,_chromosome:_2	AUGUSTUS	intron	25414812	25414863	1	+	.	ID=g10994.t1.intron3;Parent=g10994.t1;
OX031007.1_Pollenia_amentaria_genome_assembly,_chromosome:_2	AUGUSTUS	CDS	25414864	25415199	1	+	0	ID=g10994.t1.CDS4;Parent=g10994.t1;
OX031007.1_Pollenia_amentaria_genome_assembly,_chromosome:_2	AUGUSTUS	exon	25414864	25415199	.	+	.	ID=g10994.t1.exon4;Parent=g10994.t1;
OX031007.1_Pollenia_amentaria_genome_assembly,_chromosome:_2	AUGUSTUS	intron	25415200	25415253	1	+	.	ID=g10994.t1.intron4;Parent=g10994.t1;
OX031007.1_Pollenia_amentaria_genome_assembly,_chromosome:_2	AUGUSTUS	CDS	25415254	25415413	1	+	0	ID=g10994.t1.CDS5;Parent=g10994.t1;
OX031007.1_Pollenia_amentaria_genome_assembly,_chromosome:_2	AUGUSTUS	exon	25415254	25415413	.	+	.	ID=g10994.t1.exon5;Parent=g10994.t1;
OX031007.1_Pollenia_amentaria_genome_assembly,_chromosome:_2	AUGUSTUS	intron	25415414	25415487	1	+	.	ID=g10994.t1.intron5;Parent=g10994.t1;
OX031007.1_Pollenia_amentaria_genome_assembly,_chromosome:_2	AUGUSTUS	CDS	25415488	25415927	0.8	+	2	ID=g10994.t1.CDS6;Parent=g10994.t1;
OX031007.1_Pollenia_amentaria_genome_assembly,_chromosome:_2	AUGUSTUS	exon	25415488	25415927	.	+	.	ID=g10994.t1.exon6;Parent=g10994.t1;
OX031007.1_Pollenia_amentaria_genome_assembly,_chromosome:_2	AUGUSTUS	stop_codon	25415925	25415927	.	+	0	ID=g10994.t1.stop1;Parent=g10994.t1;
OX031007.1_Pollenia_amentaria_genome_assembly,_chromosome:_2	AUGUSTUS	mRNA	25414187	25418389	0.49	+	.	ID=g10994.t2;Parent=g10994;
OX031007.1_Pollenia_amentaria_genome_assembly,_chromosome:_2	AUGUSTUS	start_codon	25414187	25414189	.	+	0	ID=g10994.t2.start1;Parent=g10994.t2;
OX031007.1_Pollenia_amentaria_genome_assembly,_chromosome:_2	AUGUSTUS	CDS	25414187	25414241	1	+	0	ID=g10994.t2.CDS1;Parent=g10994.t2;
OX031007.1_Pollenia_amentaria_genome_assembly,_chromosome:_2	AUGUSTUS	exon	25414187	25414241	.	+	.	ID=g10994.t2.exon1;Parent=g10994.t2;
OX031007.1_Pollenia_amentaria_genome_assembly,_chromosome:_2	AUGUSTUS	intron	25414242	25414305	1	+	.	ID=g10994.t2.intron1;Parent=g10994.t2;
OX031007.1_Pollenia_amentaria_genome_assembly,_chromosome:_2	AUGUSTUS	CDS	25414306	25414487	1	+	2	ID=g10994.t2.CDS2;Parent=g10994.t2;
OX031007.1_Pollenia_amentaria_genome_assembly,_chromosome:_2	AUGUSTUS	exon	25414306	25414487	.	+	.	ID=g10994.t2.exon2;Parent=g10994.t2;
OX031007.1_Pollenia_amentaria_genome_assembly,_chromosome:_2	AUGUSTUS	intron	25414488	25414598	1	+	.	ID=g10994.t2.intron2;Parent=g10994.t2;
OX031007.1_Pollenia_amentaria_genome_assembly,_chromosome:_2	AUGUSTUS	CDS	25414599	25414811	1	+	0	ID=g10994.t2.CDS3;Parent=g10994.t2;
OX031007.1_Pollenia_amentaria_genome_assembly,_chromosome:_2	AUGUSTUS	exon	25414599	25414811	.	+	.	ID=g10994.t2.exon3;Parent=g10994.t2;
OX031007.1_Pollenia_amentaria_genome_assembly,_chromosome:_2	AUGUSTUS	intron	25414812	25414863	1	+	.	ID=g10994.t2.intron3;Parent=g10994.t2;
OX031007.1_Pollenia_amentaria_genome_assembly,_chromosome:_2	AUGUSTUS	CDS	25414864	25415199	1	+	0	ID=g10994.t2.CDS4;Parent=g10994.t2;
OX031007.1_Pollenia_amentaria_genome_assembly,_chromosome:_2	AUGUSTUS	exon	25414864	25415199	.	+	.	ID=g10994.t2.exon4;Parent=g10994.t2;
OX031007.1_Pollenia_amentaria_genome_assembly,_chromosome:_2	AUGUSTUS	intron	25415200	25415253	1	+	.	ID=g10994.t2.intron4;Parent=g10994.t2;
OX031007.1_Pollenia_amentaria_genome_assembly,_chromosome:_2	AUGUSTUS	CDS	25415254	25415413	1	+	0	ID=g10994.t2.CDS5;Parent=g10994.t2;
OX031007.1_Pollenia_amentaria_genome_assembly,_chromosome:_2	AUGUSTUS	exon	25415254	25415413	.	+	.	ID=g10994.t2.exon5;Parent=g10994.t2;
OX031007.1_Pollenia_amentaria_genome_assembly,_chromosome:_2	AUGUSTUS	intron	25415414	25415487	1	+	.	ID=g10994.t2.intron5;Parent=g10994.t2;
OX031007.1_Pollenia_amentaria_genome_assembly,_chromosome:_2	AUGUSTUS	CDS	25415488	25415600	1	+	2	ID=g10994.t2.CDS6;Parent=g10994.t2;
OX031007.1_Pollenia_amentaria_genome_assembly,_chromosome:_2	AUGUSTUS	exon	25415488	25415600	.	+	.	ID=g10994.t2.exon6;Parent=g10994.t2;
OX031007.1_Pollenia_amentaria_genome_assembly,_chromosome:_2	AUGUSTUS	intron	25415601	25416177	1	+	.	ID=g10994.t2.intron6;Parent=g10994.t2;
OX031007.1_Pollenia_amentaria_genome_assembly,_chromosome:_2	AUGUSTUS	CDS	25416178	25416474	0.63	+	0	ID=g10994.t2.CDS7;Parent=g10994.t2;
OX031007.1_Pollenia_amentaria_genome_assembly,_chromosome:_2	AUGUSTUS	exon	25416178	25416474	.	+	.	ID=g10994.t2.exon7;Parent=g10994.t2;
OX031007.1_Pollenia_amentaria_genome_assembly,_chromosome:_2	AUGUSTUS	intron	25416475	25416523	0.62	+	.	ID=g10994.t2.intron7;Parent=g10994.t2;
OX031007.1_Pollenia_amentaria_genome_assembly,_chromosome:_2	AUGUSTUS	CDS	25416524	25418389	0.77	+	0	ID=g10994.t2.CDS8;Parent=g10994.t2;
OX031007.1_Pollenia_amentaria_genome_assembly,_chromosome:_2	AUGUSTUS	exon	25416524	25418389	.	+	.	ID=g10994.t2.exon8;Parent=g10994.t2;
OX031007.1_Pollenia_amentaria_genome_assembly,_chromosome:_2	AUGUSTUS	stop_codon	25418387	25418389	.	+	0	ID=g10994.t2.stop1;Parent=g10994.t2;
OX031007.1_Pollenia_amentaria_genome_assembly,_chromosome:_2	AUGUSTUS	gene	25422824	25423487	.	+	.	ID=g10995;
OX031007.1_Pollenia_amentaria_genome_assembly,_chromosome:_2	AUGUSTUS	mRNA	25422824	25423487	0.99	+	.	ID=g10995.t1;Parent=g10995;
OX031007.1_Pollenia_amentaria_genome_assembly,_chromosome:_2	AUGUSTUS	start_codon	25422824	25422826	.	+	0	ID=g10995.t1.start1;Parent=g10995.t1;
OX031007.1_Pollenia_amentaria_genome_assembly,_chromosome:_2	AUGUSTUS	CDS	25422824	25422878	1	+	0	ID=g10995.t1.CDS1;Parent=g10995.t1;
OX031007.1_Pollenia_amentaria_genome_assembly,_chromosome:_2	AUGUSTUS	exon	25422824	25422878	.	+	.	ID=g10995.t1.exon1;Parent=g10995.t1;
OX031007.1_Pollenia_amentaria_genome_assembly,_chromosome:_2	AUGUSTUS	intron	25422879	25423094	1	+	.	ID=g10995.t1.intron1;Parent=g10995.t1;
OX031007.1_Pollenia_amentaria_genome_assembly,_chromosome:_2	AUGUSTUS	CDS	25423095	25423207	1	+	2	ID=g10995.t1.CDS2;Parent=g10995.t1;
OX031007.1_Pollenia_amentaria_genome_assembly,_chromosome:_2	AUGUSTUS	exon	25423095	25423207	.	+	.	ID=g10995.t1.exon2;Parent=g10995.t1;
OX031007.1_Pollenia_amentaria_genome_assembly,_chromosome:_2	AUGUSTUS	intron	25423208	25423274	0.99	+	.	ID=g10995.t1.intron2;Parent=g10995.t1;
OX031007.1_Pollenia_amentaria_genome_assembly,_chromosome:_2	AUGUSTUS	CDS	25423275	25423487	0.99	+	0	ID=g10995.t1.CDS3;Parent=g10995.t1;
OX031007.1_Pollenia_amentaria_genome_assembly,_chromosome:_2	AUGUSTUS	exon	25423275	25423487	.	+	.	ID=g10995.t1.exon3;Parent=g10995.t1;
OX031007.1_Pollenia_amentaria_genome_assembly,_chromosome:_2	AUGUSTUS	stop_codon	25423485	25423487	.	+	0	ID=g10995.t1.stop1;Parent=g10995.t1;
OX031007.1_Pollenia_amentaria_genome_assembly,_chromosome:_2	AUGUSTUS	gene	25428511	25435207	.	+	.	ID=g10996;
OX031007.1_Pollenia_amentaria_genome_assembly,_chromosome:_2	AUGUSTUS	mRNA	25428511	25435207	0.1	+	.	ID=g10996.t1;Parent=g10996;
OX031007.1_Pollenia_amentaria_genome_assembly,_chromosome:_2	AUGUSTUS	start_codon	25428511	25428513	.	+	0	ID=g10996.t1.start1;Parent=g10996.t1;
OX031007.1_Pollenia_amentaria_genome_assembly,_chromosome:_2	AUGUSTUS	CDS	25428511	25428578	0.94	+	0	ID=g10996.t1.CDS1;Parent=g10996.t1;
OX031007.1_Pollenia_amentaria_genome_assembly,_chromosome:_2	AUGUSTUS	exon	25428511	25428578	.	+	.	ID=g10996.t1.exon1;Parent=g10996.t1;
OX031007.1_Pollenia_amentaria_genome_assembly,_chromosome:_2	AUGUSTUS	intron	25428579	25431277	0.93	+	.	ID=g10996.t1.intron1;Parent=g10996.t1;
OX031007.1_Pollenia_amentaria_genome_assembly,_chromosome:_2	AUGUSTUS	CDS	25431278	25431699	0.97	+	1	ID=g10996.t1.CDS2;Parent=g10996.t1;
OX031007.1_Pollenia_amentaria_genome_assembly,_chromosome:_2	AUGUSTUS	exon	25431278	25431699	.	+	.	ID=g10996.t1.exon2;Parent=g10996.t1;
OX031007.1_Pollenia_amentaria_genome_assembly,_chromosome:_2	AUGUSTUS	intron	25431700	25435196	0.12	+	.	ID=g10996.t1.intron2;Parent=g10996.t1;
OX031007.1_Pollenia_amentaria_genome_assembly,_chromosome:_2	AUGUSTUS	CDS	25435197	25435207	0.12	+	2	ID=g10996.t1.CDS3;Parent=g10996.t1;
OX031007.1_Pollenia_amentaria_genome_assembly,_chromosome:_2	AUGUSTUS	exon	25435197	25435207	.	+	.	ID=g10996.t1.exon3;Parent=g10996.t1;
OX031007.1_Pollenia_amentaria_genome_assembly,_chromosome:_2	AUGUSTUS	stop_codon	25435205	25435207	.	+	0	ID=g10996.t1.stop1;Parent=g10996.t1;
OX031007.1_Pollenia_amentaria_genome_assembly,_chromosome:_2	AUGUSTUS	gene	25444101	25446125	.	+	.	ID=g10997;
OX031007.1_Pollenia_amentaria_genome_assembly,_chromosome:_2	AUGUSTUS	mRNA	25444101	25446125	0.32	+	.	ID=g10997.t1;Parent=g10997;
OX031007.1_Pollenia_amentaria_genome_assembly,_chromosome:_2	AUGUSTUS	start_codon	25444101	25444103	.	+	0	ID=g10997.t1.start1;Parent=g10997.t1;
OX031007.1_Pollenia_amentaria_genome_assembly,_chromosome:_2	AUGUSTUS	CDS	25444101	25444722	0.99	+	0	ID=g10997.t1.CDS1;Parent=g10997.t1;
OX031007.1_Pollenia_amentaria_genome_assembly,_chromosome:_2	AUGUSTUS	exon	25444101	25444722	.	+	.	ID=g10997.t1.exon1;Parent=g10997.t1;
OX031007.1_Pollenia_amentaria_genome_assembly,_chromosome:_2	AUGUSTUS	intron	25444723	25444911	0.97	+	.	ID=g10997.t1.intron1;Parent=g10997.t1;
OX031007.1_Pollenia_amentaria_genome_assembly,_chromosome:_2	AUGUSTUS	CDS	25444912	25445322	0.45	+	2	ID=g10997.t1.CDS2;Parent=g10997.t1;
OX031007.1_Pollenia_amentaria_genome_assembly,_chromosome:_2	AUGUSTUS	exon	25444912	25445322	.	+	.	ID=g10997.t1.exon2;Parent=g10997.t1;
OX031007.1_Pollenia_amentaria_genome_assembly,_chromosome:_2	AUGUSTUS	intron	25445323	25445406	0.34	+	.	ID=g10997.t1.intron2;Parent=g10997.t1;
OX031007.1_Pollenia_amentaria_genome_assembly,_chromosome:_2	AUGUSTUS	CDS	25445407	25446125	0.59	+	2	ID=g10997.t1.CDS3;Parent=g10997.t1;
OX031007.1_Pollenia_amentaria_genome_assembly,_chromosome:_2	AUGUSTUS	exon	25445407	25446125	.	+	.	ID=g10997.t1.exon3;Parent=g10997.t1;
OX031007.1_Pollenia_amentaria_genome_assembly,_chromosome:_2	AUGUSTUS	stop_codon	25446123	25446125	.	+	0	ID=g10997.t1.stop1;Parent=g10997.t1;
OX031007.1_Pollenia_amentaria_genome_assembly,_chromosome:_2	AUGUSTUS	gene	25446371	25449197	.	+	.	ID=g10998;
OX031007.1_Pollenia_amentaria_genome_assembly,_chromosome:_2	AUGUSTUS	mRNA	25446371	25449197	0.86	+	.	ID=g10998.t1;Parent=g10998;
OX031007.1_Pollenia_amentaria_genome_assembly,_chromosome:_2	AUGUSTUS	start_codon	25446371	25446373	.	+	0	ID=g10998.t1.start1;Parent=g10998.t1;
OX031007.1_Pollenia_amentaria_genome_assembly,_chromosome:_2	AUGUSTUS	CDS	25446371	25447337	0.86	+	0	ID=g10998.t1.CDS1;Parent=g10998.t1;
OX031007.1_Pollenia_amentaria_genome_assembly,_chromosome:_2	AUGUSTUS	exon	25446371	25447337	.	+	.	ID=g10998.t1.exon1;Parent=g10998.t1;
OX031007.1_Pollenia_amentaria_genome_assembly,_chromosome:_2	AUGUSTUS	intron	25447338	25447401	0.86	+	.	ID=g10998.t1.intron1;Parent=g10998.t1;
OX031007.1_Pollenia_amentaria_genome_assembly,_chromosome:_2	AUGUSTUS	CDS	25447402	25449197	0.91	+	2	ID=g10998.t1.CDS2;Parent=g10998.t1;
OX031007.1_Pollenia_amentaria_genome_assembly,_chromosome:_2	AUGUSTUS	exon	25447402	25449197	.	+	.	ID=g10998.t1.exon2;Parent=g10998.t1;
OX031007.1_Pollenia_amentaria_genome_assembly,_chromosome:_2	AUGUSTUS	stop_codon	25449195	25449197	.	+	0	ID=g10998.t1.stop1;Parent=g10998.t1;
OX031007.1_Pollenia_amentaria_genome_assembly,_chromosome:_2	AUGUSTUS	gene	25449538	25456239	.	+	.	ID=g10999;
OX031007.1_Pollenia_amentaria_genome_assembly,_chromosome:_2	AUGUSTUS	mRNA	25449538	25456239	0.01	+	.	ID=g10999.t1;Parent=g10999;
OX031007.1_Pollenia_amentaria_genome_assembly,_chromosome:_2	AUGUSTUS	start_codon	25449538	25449540	.	+	0	ID=g10999.t1.start1;Parent=g10999.t1;
OX031007.1_Pollenia_amentaria_genome_assembly,_chromosome:_2	AUGUSTUS	CDS	25449538	25451358	0.46	+	0	ID=g10999.t1.CDS1;Parent=g10999.t1;
OX031007.1_Pollenia_amentaria_genome_assembly,_chromosome:_2	AUGUSTUS	exon	25449538	25451358	.	+	.	ID=g10999.t1.exon1;Parent=g10999.t1;
OX031007.1_Pollenia_amentaria_genome_assembly,_chromosome:_2	AUGUSTUS	intron	25451359	25452549	0.35	+	.	ID=g10999.t1.intron1;Parent=g10999.t1;
OX031007.1_Pollenia_amentaria_genome_assembly,_chromosome:_2	AUGUSTUS	CDS	25452550	25452799	0.46	+	0	ID=g10999.t1.CDS2;Parent=g10999.t1;
OX031007.1_Pollenia_amentaria_genome_assembly,_chromosome:_2	AUGUSTUS	exon	25452550	25452799	.	+	.	ID=g10999.t1.exon2;Parent=g10999.t1;
OX031007.1_Pollenia_amentaria_genome_assembly,_chromosome:_2	AUGUSTUS	intron	25452800	25452861	0.33	+	.	ID=g10999.t1.intron2;Parent=g10999.t1;
OX031007.1_Pollenia_amentaria_genome_assembly,_chromosome:_2	AUGUSTUS	CDS	25452862	25454804	0.14	+	2	ID=g10999.t1.CDS3;Parent=g10999.t1;
OX031007.1_Pollenia_amentaria_genome_assembly,_chromosome:_2	AUGUSTUS	exon	25452862	25454804	.	+	.	ID=g10999.t1.exon3;Parent=g10999.t1;
OX031007.1_Pollenia_amentaria_genome_assembly,_chromosome:_2	AUGUSTUS	intron	25454805	25456071	0.23	+	.	ID=g10999.t1.intron3;Parent=g10999.t1;
OX031007.1_Pollenia_amentaria_genome_assembly,_chromosome:_2	AUGUSTUS	CDS	25456072	25456239	0.54	+	0	ID=g10999.t1.CDS4;Parent=g10999.t1;
OX031007.1_Pollenia_amentaria_genome_assembly,_chromosome:_2	AUGUSTUS	exon	25456072	25456239	.	+	.	ID=g10999.t1.exon4;Parent=g10999.t1;
OX031007.1_Pollenia_amentaria_genome_assembly,_chromosome:_2	AUGUSTUS	stop_codon	25456237	25456239	.	+	0	ID=g10999.t1.stop1;Parent=g10999.t1;
OX031007.1_Pollenia_amentaria_genome_assembly,_chromosome:_2	AUGUSTUS	gene	25456466	25460025	.	+	.	ID=g11000;
OX031007.1_Pollenia_amentaria_genome_assembly,_chromosome:_2	AUGUSTUS	mRNA	25456466	25460025	0.14	+	.	ID=g11000.t1;Parent=g11000;
OX031007.1_Pollenia_amentaria_genome_assembly,_chromosome:_2	AUGUSTUS	start_codon	25456466	25456468	.	+	0	ID=g11000.t1.start1;Parent=g11000.t1;
OX031007.1_Pollenia_amentaria_genome_assembly,_chromosome:_2	AUGUSTUS	CDS	25456466	25458940	0.91	+	0	ID=g11000.t1.CDS1;Parent=g11000.t1;
OX031007.1_Pollenia_amentaria_genome_assembly,_chromosome:_2	AUGUSTUS	exon	25456466	25458940	.	+	.	ID=g11000.t1.exon1;Parent=g11000.t1;
OX031007.1_Pollenia_amentaria_genome_assembly,_chromosome:_2	AUGUSTUS	intron	25458941	25459005	0.91	+	.	ID=g11000.t1.intron1;Parent=g11000.t1;
OX031007.1_Pollenia_amentaria_genome_assembly,_chromosome:_2	AUGUSTUS	CDS	25459006	25459906	0.73	+	0	ID=g11000.t1.CDS2;Parent=g11000.t1;
OX031007.1_Pollenia_amentaria_genome_assembly,_chromosome:_2	AUGUSTUS	exon	25459006	25459906	.	+	.	ID=g11000.t1.exon2;Parent=g11000.t1;
OX031007.1_Pollenia_amentaria_genome_assembly,_chromosome:_2	AUGUSTUS	intron	25459907	25460017	0.16	+	.	ID=g11000.t1.intron2;Parent=g11000.t1;
OX031007.1_Pollenia_amentaria_genome_assembly,_chromosome:_2	AUGUSTUS	CDS	25460018	25460025	0.18	+	2	ID=g11000.t1.CDS3;Parent=g11000.t1;
OX031007.1_Pollenia_amentaria_genome_assembly,_chromosome:_2	AUGUSTUS	exon	25460018	25460025	.	+	.	ID=g11000.t1.exon3;Parent=g11000.t1;
OX031007.1_Pollenia_amentaria_genome_assembly,_chromosome:_2	AUGUSTUS	stop_codon	25460023	25460025	.	+	0	ID=g11000.t1.stop1;Parent=g11000.t1;
OX031007.1_Pollenia_amentaria_genome_assembly,_chromosome:_2	AUGUSTUS	gene	25461298	25464884	.	+	.	ID=g11001;
OX031007.1_Pollenia_amentaria_genome_assembly,_chromosome:_2	AUGUSTUS	mRNA	25461298	25464884	0.31	+	.	ID=g11001.t1;Parent=g11001;
OX031007.1_Pollenia_amentaria_genome_assembly,_chromosome:_2	AUGUSTUS	start_codon	25461298	25461300	.	+	0	ID=g11001.t1.start1;Parent=g11001.t1;
OX031007.1_Pollenia_amentaria_genome_assembly,_chromosome:_2	AUGUSTUS	CDS	25461298	25461826	1	+	0	ID=g11001.t1.CDS1;Parent=g11001.t1;
OX031007.1_Pollenia_amentaria_genome_assembly,_chromosome:_2	AUGUSTUS	exon	25461298	25461826	.	+	.	ID=g11001.t1.exon1;Parent=g11001.t1;
OX031007.1_Pollenia_amentaria_genome_assembly,_chromosome:_2	AUGUSTUS	intron	25461827	25461875	1	+	.	ID=g11001.t1.intron1;Parent=g11001.t1;
OX031007.1_Pollenia_amentaria_genome_assembly,_chromosome:_2	AUGUSTUS	CDS	25461876	25461954	0.64	+	2	ID=g11001.t1.CDS2;Parent=g11001.t1;
OX031007.1_Pollenia_amentaria_genome_assembly,_chromosome:_2	AUGUSTUS	exon	25461876	25461954	.	+	.	ID=g11001.t1.exon2;Parent=g11001.t1;
OX031007.1_Pollenia_amentaria_genome_assembly,_chromosome:_2	AUGUSTUS	intron	25461955	25462311	0.6	+	.	ID=g11001.t1.intron2;Parent=g11001.t1;
OX031007.1_Pollenia_amentaria_genome_assembly,_chromosome:_2	AUGUSTUS	CDS	25462312	25462337	0.94	+	1	ID=g11001.t1.CDS3;Parent=g11001.t1;
OX031007.1_Pollenia_amentaria_genome_assembly,_chromosome:_2	AUGUSTUS	exon	25462312	25462337	.	+	.	ID=g11001.t1.exon3;Parent=g11001.t1;
OX031007.1_Pollenia_amentaria_genome_assembly,_chromosome:_2	AUGUSTUS	intron	25462338	25462391	1	+	.	ID=g11001.t1.intron3;Parent=g11001.t1;
OX031007.1_Pollenia_amentaria_genome_assembly,_chromosome:_2	AUGUSTUS	CDS	25462392	25462459	0.56	+	2	ID=g11001.t1.CDS4;Parent=g11001.t1;
OX031007.1_Pollenia_amentaria_genome_assembly,_chromosome:_2	AUGUSTUS	exon	25462392	25462459	.	+	.	ID=g11001.t1.exon4;Parent=g11001.t1;
OX031007.1_Pollenia_amentaria_genome_assembly,_chromosome:_2	AUGUSTUS	intron	25462460	25463420	0.56	+	.	ID=g11001.t1.intron4;Parent=g11001.t1;
OX031007.1_Pollenia_amentaria_genome_assembly,_chromosome:_2	AUGUSTUS	CDS	25463421	25464884	1	+	0	ID=g11001.t1.CDS5;Parent=g11001.t1;
OX031007.1_Pollenia_amentaria_genome_assembly,_chromosome:_2	AUGUSTUS	exon	25463421	25464884	.	+	.	ID=g11001.t1.exon5;Parent=g11001.t1;
OX031007.1_Pollenia_amentaria_genome_assembly,_chromosome:_2	AUGUSTUS	stop_codon	25464882	25464884	.	+	0	ID=g11001.t1.stop1;Parent=g11001.t1;
OX031007.1_Pollenia_amentaria_genome_assembly,_chromosome:_2	AUGUSTUS	gene	25465863	25470826	.	+	.	ID=g11002;
OX031007.1_Pollenia_amentaria_genome_assembly,_chromosome:_2	AUGUSTUS	mRNA	25465863	25470826	0.86	+	.	ID=g11002.t1;Parent=g11002;
OX031007.1_Pollenia_amentaria_genome_assembly,_chromosome:_2	AUGUSTUS	start_codon	25465863	25465865	.	+	0	ID=g11002.t1.start1;Parent=g11002.t1;
OX031007.1_Pollenia_amentaria_genome_assembly,_chromosome:_2	AUGUSTUS	CDS	25465863	25468337	0.86	+	0	ID=g11002.t1.CDS1;Parent=g11002.t1;
OX031007.1_Pollenia_amentaria_genome_assembly,_chromosome:_2	AUGUSTUS	exon	25465863	25468337	.	+	.	ID=g11002.t1.exon1;Parent=g11002.t1;
OX031007.1_Pollenia_amentaria_genome_assembly,_chromosome:_2	AUGUSTUS	intron	25468338	25468402	0.86	+	.	ID=g11002.t1.intron1;Parent=g11002.t1;
OX031007.1_Pollenia_amentaria_genome_assembly,_chromosome:_2	AUGUSTUS	CDS	25468403	25470826	0.9	+	0	ID=g11002.t1.CDS2;Parent=g11002.t1;
OX031007.1_Pollenia_amentaria_genome_assembly,_chromosome:_2	AUGUSTUS	exon	25468403	25470826	.	+	.	ID=g11002.t1.exon2;Parent=g11002.t1;
OX031007.1_Pollenia_amentaria_genome_assembly,_chromosome:_2	AUGUSTUS	stop_codon	25470824	25470826	.	+	0	ID=g11002.t1.stop1;Parent=g11002.t1;
OX031007.1_Pollenia_amentaria_genome_assembly,_chromosome:_2	AUGUSTUS	gene	25471805	25473961	.	+	.	ID=g11003;
OX031007.1_Pollenia_amentaria_genome_assembly,_chromosome:_2	AUGUSTUS	mRNA	25471805	25473961	0.23	+	.	ID=g11003.t1;Parent=g11003;
OX031007.1_Pollenia_amentaria_genome_assembly,_chromosome:_2	AUGUSTUS	start_codon	25471805	25471807	.	+	0	ID=g11003.t1.start1;Parent=g11003.t1;
OX031007.1_Pollenia_amentaria_genome_assembly,_chromosome:_2	AUGUSTUS	CDS	25471805	25473961	0.23	+	0	ID=g11003.t1.CDS1;Parent=g11003.t1;
OX031007.1_Pollenia_amentaria_genome_assembly,_chromosome:_2	AUGUSTUS	exon	25471805	25473961	.	+	.	ID=g11003.t1.exon1;Parent=g11003.t1;
OX031007.1_Pollenia_amentaria_genome_assembly,_chromosome:_2	AUGUSTUS	stop_codon	25473959	25473961	.	+	0	ID=g11003.t1.stop1;Parent=g11003.t1;
OX031007.1_Pollenia_amentaria_genome_assembly,_chromosome:_2	AUGUSTUS	gene	25474024	25476767	.	+	.	ID=g11004;
OX031007.1_Pollenia_amentaria_genome_assembly,_chromosome:_2	AUGUSTUS	mRNA	25474024	25476767	0.17	+	.	ID=g11004.t1;Parent=g11004;
OX031007.1_Pollenia_amentaria_genome_assembly,_chromosome:_2	AUGUSTUS	start_codon	25474024	25474026	.	+	0	ID=g11004.t1.start1;Parent=g11004.t1;
OX031007.1_Pollenia_amentaria_genome_assembly,_chromosome:_2	AUGUSTUS	CDS	25474024	25474278	0.17	+	0	ID=g11004.t1.CDS1;Parent=g11004.t1;
OX031007.1_Pollenia_amentaria_genome_assembly,_chromosome:_2	AUGUSTUS	exon	25474024	25474278	.	+	.	ID=g11004.t1.exon1;Parent=g11004.t1;
OX031007.1_Pollenia_amentaria_genome_assembly,_chromosome:_2	AUGUSTUS	intron	25474279	25474343	0.81	+	.	ID=g11004.t1.intron1;Parent=g11004.t1;
OX031007.1_Pollenia_amentaria_genome_assembly,_chromosome:_2	AUGUSTUS	CDS	25474344	25476767	0.83	+	0	ID=g11004.t1.CDS2;Parent=g11004.t1;
OX031007.1_Pollenia_amentaria_genome_assembly,_chromosome:_2	AUGUSTUS	exon	25474344	25476767	.	+	.	ID=g11004.t1.exon2;Parent=g11004.t1;
OX031007.1_Pollenia_amentaria_genome_assembly,_chromosome:_2	AUGUSTUS	stop_codon	25476765	25476767	.	+	0	ID=g11004.t1.stop1;Parent=g11004.t1;
OX031007.1_Pollenia_amentaria_genome_assembly,_chromosome:_2	AUGUSTUS	gene	25486507	25486725	.	+	.	ID=g11005;
OX031007.1_Pollenia_amentaria_genome_assembly,_chromosome:_2	AUGUSTUS	mRNA	25486507	25486725	1	+	.	ID=g11005.t1;Parent=g11005;
OX031007.1_Pollenia_amentaria_genome_assembly,_chromosome:_2	AUGUSTUS	start_codon	25486507	25486509	.	+	0	ID=g11005.t1.start1;Parent=g11005.t1;
OX031007.1_Pollenia_amentaria_genome_assembly,_chromosome:_2	AUGUSTUS	CDS	25486507	25486725	1	+	0	ID=g11005.t1.CDS1;Parent=g11005.t1;
OX031007.1_Pollenia_amentaria_genome_assembly,_chromosome:_2	AUGUSTUS	exon	25486507	25486725	.	+	.	ID=g11005.t1.exon1;Parent=g11005.t1;
OX031007.1_Pollenia_amentaria_genome_assembly,_chromosome:_2	AUGUSTUS	stop_codon	25486723	25486725	.	+	0	ID=g11005.t1.stop1;Parent=g11005.t1;
OX031007.1_Pollenia_amentaria_genome_assembly,_chromosome:_2	AUGUSTUS	gene	25486752	25487693	.	+	.	ID=g11006;
OX031007.1_Pollenia_amentaria_genome_assembly,_chromosome:_2	AUGUSTUS	mRNA	25486752	25487693	1	+	.	ID=g11006.t1;Parent=g11006;
OX031007.1_Pollenia_amentaria_genome_assembly,_chromosome:_2	AUGUSTUS	start_codon	25486752	25486754	.	+	0	ID=g11006.t1.start1;Parent=g11006.t1;
OX031007.1_Pollenia_amentaria_genome_assembly,_chromosome:_2	AUGUSTUS	CDS	25486752	25487693	1	+	0	ID=g11006.t1.CDS1;Parent=g11006.t1;
OX031007.1_Pollenia_amentaria_genome_assembly,_chromosome:_2	AUGUSTUS	exon	25486752	25487693	.	+	.	ID=g11006.t1.exon1;Parent=g11006.t1;
OX031007.1_Pollenia_amentaria_genome_assembly,_chromosome:_2	AUGUSTUS	stop_codon	25487691	25487693	.	+	0	ID=g11006.t1.stop1;Parent=g11006.t1;
OX031007.1_Pollenia_amentaria_genome_assembly,_chromosome:_2	AUGUSTUS	gene	25494866	25495072	.	+	.	ID=g11007;
OX031007.1_Pollenia_amentaria_genome_assembly,_chromosome:_2	AUGUSTUS	mRNA	25494866	25495072	0.53	+	.	ID=g11007.t1;Parent=g11007;
OX031007.1_Pollenia_amentaria_genome_assembly,_chromosome:_2	AUGUSTUS	start_codon	25494866	25494868	.	+	0	ID=g11007.t1.start1;Parent=g11007.t1;
OX031007.1_Pollenia_amentaria_genome_assembly,_chromosome:_2	AUGUSTUS	CDS	25494866	25495072	0.53	+	0	ID=g11007.t1.CDS1;Parent=g11007.t1;
OX031007.1_Pollenia_amentaria_genome_assembly,_chromosome:_2	AUGUSTUS	exon	25494866	25495072	.	+	.	ID=g11007.t1.exon1;Parent=g11007.t1;
OX031007.1_Pollenia_amentaria_genome_assembly,_chromosome:_2	AUGUSTUS	stop_codon	25495070	25495072	.	+	0	ID=g11007.t1.stop1;Parent=g11007.t1;
OX031007.1_Pollenia_amentaria_genome_assembly,_chromosome:_2	AUGUSTUS	gene	25496614	25497669	.	+	.	ID=g11008;
OX031007.1_Pollenia_amentaria_genome_assembly,_chromosome:_2	AUGUSTUS	mRNA	25496614	25497669	0.59	+	.	ID=g11008.t1;Parent=g11008;
OX031007.1_Pollenia_amentaria_genome_assembly,_chromosome:_2	AUGUSTUS	start_codon	25496614	25496616	.	+	0	ID=g11008.t1.start1;Parent=g11008.t1;
OX031007.1_Pollenia_amentaria_genome_assembly,_chromosome:_2	AUGUSTUS	CDS	25496614	25497669	0.59	+	0	ID=g11008.t1.CDS1;Parent=g11008.t1;
OX031007.1_Pollenia_amentaria_genome_assembly,_chromosome:_2	AUGUSTUS	exon	25496614	25497669	.	+	.	ID=g11008.t1.exon1;Parent=g11008.t1;
OX031007.1_Pollenia_amentaria_genome_assembly,_chromosome:_2	AUGUSTUS	stop_codon	25497667	25497669	.	+	0	ID=g11008.t1.stop1;Parent=g11008.t1;
OX031007.1_Pollenia_amentaria_genome_assembly,_chromosome:_2	AUGUSTUS	gene	25506916	25508094	.	+	.	ID=g11009;
OX031007.1_Pollenia_amentaria_genome_assembly,_chromosome:_2	AUGUSTUS	mRNA	25506916	25508094	1	+	.	ID=g11009.t1;Parent=g11009;
OX031007.1_Pollenia_amentaria_genome_assembly,_chromosome:_2	AUGUSTUS	start_codon	25506916	25506918	.	+	0	ID=g11009.t1.start1;Parent=g11009.t1;
OX031007.1_Pollenia_amentaria_genome_assembly,_chromosome:_2	AUGUSTUS	CDS	25506916	25508094	1	+	0	ID=g11009.t1.CDS1;Parent=g11009.t1;
OX031007.1_Pollenia_amentaria_genome_assembly,_chromosome:_2	AUGUSTUS	exon	25506916	25508094	.	+	.	ID=g11009.t1.exon1;Parent=g11009.t1;
OX031007.1_Pollenia_amentaria_genome_assembly,_chromosome:_2	AUGUSTUS	stop_codon	25508092	25508094	.	+	0	ID=g11009.t1.stop1;Parent=g11009.t1;
OX031007.1_Pollenia_amentaria_genome_assembly,_chromosome:_2	AUGUSTUS	gene	25509701	25510039	.	+	.	ID=g11010;
OX031007.1_Pollenia_amentaria_genome_assembly,_chromosome:_2	AUGUSTUS	mRNA	25509701	25510039	1	+	.	ID=g11010.t1;Parent=g11010;
OX031007.1_Pollenia_amentaria_genome_assembly,_chromosome:_2	AUGUSTUS	start_codon	25509701	25509703	.	+	0	ID=g11010.t1.start1;Parent=g11010.t1;
OX031007.1_Pollenia_amentaria_genome_assembly,_chromosome:_2	AUGUSTUS	CDS	25509701	25510039	1	+	0	ID=g11010.t1.CDS1;Parent=g11010.t1;
OX031007.1_Pollenia_amentaria_genome_assembly,_chromosome:_2	AUGUSTUS	exon	25509701	25510039	.	+	.	ID=g11010.t1.exon1;Parent=g11010.t1;
OX031007.1_Pollenia_amentaria_genome_assembly,_chromosome:_2	AUGUSTUS	stop_codon	25510037	25510039	.	+	0	ID=g11010.t1.stop1;Parent=g11010.t1;
OX031007.1_Pollenia_amentaria_genome_assembly,_chromosome:_2	AUGUSTUS	gene	25510737	25511051	.	+	.	ID=g11011;
OX031007.1_Pollenia_amentaria_genome_assembly,_chromosome:_2	AUGUSTUS	mRNA	25510737	25511051	1	+	.	ID=g11011.t1;Parent=g11011;
OX031007.1_Pollenia_amentaria_genome_assembly,_chromosome:_2	AUGUSTUS	start_codon	25510737	25510739	.	+	0	ID=g11011.t1.start1;Parent=g11011.t1;
OX031007.1_Pollenia_amentaria_genome_assembly,_chromosome:_2	AUGUSTUS	CDS	25510737	25511051	1	+	0	ID=g11011.t1.CDS1;Parent=g11011.t1;
OX031007.1_Pollenia_amentaria_genome_assembly,_chromosome:_2	AUGUSTUS	exon	25510737	25511051	.	+	.	ID=g11011.t1.exon1;Parent=g11011.t1;
OX031007.1_Pollenia_amentaria_genome_assembly,_chromosome:_2	AUGUSTUS	stop_codon	25511049	25511051	.	+	0	ID=g11011.t1.stop1;Parent=g11011.t1;
OX031007.1_Pollenia_amentaria_genome_assembly,_chromosome:_2	AUGUSTUS	gene	25511204	25512133	.	+	.	ID=g11012;
OX031007.1_Pollenia_amentaria_genome_assembly,_chromosome:_2	AUGUSTUS	mRNA	25511204	25512133	0.71	+	.	ID=g11012.t1;Parent=g11012;
OX031007.1_Pollenia_amentaria_genome_assembly,_chromosome:_2	AUGUSTUS	start_codon	25511204	25511206	.	+	0	ID=g11012.t1.start1;Parent=g11012.t1;
OX031007.1_Pollenia_amentaria_genome_assembly,_chromosome:_2	AUGUSTUS	CDS	25511204	25511209	1	+	0	ID=g11012.t1.CDS1;Parent=g11012.t1;
OX031007.1_Pollenia_amentaria_genome_assembly,_chromosome:_2	AUGUSTUS	exon	25511204	25511209	.	+	.	ID=g11012.t1.exon1;Parent=g11012.t1;
OX031007.1_Pollenia_amentaria_genome_assembly,_chromosome:_2	AUGUSTUS	intron	25511210	25511560	1	+	.	ID=g11012.t1.intron1;Parent=g11012.t1;
OX031007.1_Pollenia_amentaria_genome_assembly,_chromosome:_2	AUGUSTUS	CDS	25511561	25511767	0.72	+	0	ID=g11012.t1.CDS2;Parent=g11012.t1;
OX031007.1_Pollenia_amentaria_genome_assembly,_chromosome:_2	AUGUSTUS	exon	25511561	25511767	.	+	.	ID=g11012.t1.exon2;Parent=g11012.t1;
OX031007.1_Pollenia_amentaria_genome_assembly,_chromosome:_2	AUGUSTUS	intron	25511768	25511818	0.72	+	.	ID=g11012.t1.intron2;Parent=g11012.t1;
OX031007.1_Pollenia_amentaria_genome_assembly,_chromosome:_2	AUGUSTUS	CDS	25511819	25512133	0.72	+	0	ID=g11012.t1.CDS3;Parent=g11012.t1;
OX031007.1_Pollenia_amentaria_genome_assembly,_chromosome:_2	AUGUSTUS	exon	25511819	25512133	.	+	.	ID=g11012.t1.exon3;Parent=g11012.t1;
OX031007.1_Pollenia_amentaria_genome_assembly,_chromosome:_2	AUGUSTUS	stop_codon	25512131	25512133	.	+	0	ID=g11012.t1.stop1;Parent=g11012.t1;
OX031007.1_Pollenia_amentaria_genome_assembly,_chromosome:_2	AUGUSTUS	gene	25512377	25513743	.	+	.	ID=g11013;
OX031007.1_Pollenia_amentaria_genome_assembly,_chromosome:_2	AUGUSTUS	mRNA	25512377	25513743	1	+	.	ID=g11013.t1;Parent=g11013;
OX031007.1_Pollenia_amentaria_genome_assembly,_chromosome:_2	AUGUSTUS	start_codon	25512377	25512379	.	+	0	ID=g11013.t1.start1;Parent=g11013.t1;
OX031007.1_Pollenia_amentaria_genome_assembly,_chromosome:_2	AUGUSTUS	CDS	25512377	25512656	1	+	0	ID=g11013.t1.CDS1;Parent=g11013.t1;
OX031007.1_Pollenia_amentaria_genome_assembly,_chromosome:_2	AUGUSTUS	exon	25512377	25512656	.	+	.	ID=g11013.t1.exon1;Parent=g11013.t1;
OX031007.1_Pollenia_amentaria_genome_assembly,_chromosome:_2	AUGUSTUS	intron	25512657	25513089	1	+	.	ID=g11013.t1.intron1;Parent=g11013.t1;
OX031007.1_Pollenia_amentaria_genome_assembly,_chromosome:_2	AUGUSTUS	CDS	25513090	25513543	1	+	2	ID=g11013.t1.CDS2;Parent=g11013.t1;
OX031007.1_Pollenia_amentaria_genome_assembly,_chromosome:_2	AUGUSTUS	exon	25513090	25513543	.	+	.	ID=g11013.t1.exon2;Parent=g11013.t1;
OX031007.1_Pollenia_amentaria_genome_assembly,_chromosome:_2	AUGUSTUS	intron	25513544	25513604	1	+	.	ID=g11013.t1.intron2;Parent=g11013.t1;
OX031007.1_Pollenia_amentaria_genome_assembly,_chromosome:_2	AUGUSTUS	CDS	25513605	25513743	1	+	1	ID=g11013.t1.CDS3;Parent=g11013.t1;
OX031007.1_Pollenia_amentaria_genome_assembly,_chromosome:_2	AUGUSTUS	exon	25513605	25513743	.	+	.	ID=g11013.t1.exon3;Parent=g11013.t1;
OX031007.1_Pollenia_amentaria_genome_assembly,_chromosome:_2	AUGUSTUS	stop_codon	25513741	25513743	.	+	0	ID=g11013.t1.stop1;Parent=g11013.t1;
OX031007.1_Pollenia_amentaria_genome_assembly,_chromosome:_2	AUGUSTUS	gene	25520574	25520951	.	+	.	ID=g11014;
OX031007.1_Pollenia_amentaria_genome_assembly,_chromosome:_2	AUGUSTUS	mRNA	25520574	25520951	0.92	+	.	ID=g11014.t1;Parent=g11014;
OX031007.1_Pollenia_amentaria_genome_assembly,_chromosome:_2	AUGUSTUS	start_codon	25520574	25520576	.	+	0	ID=g11014.t1.start1;Parent=g11014.t1;
OX031007.1_Pollenia_amentaria_genome_assembly,_chromosome:_2	AUGUSTUS	CDS	25520574	25520951	0.92	+	0	ID=g11014.t1.CDS1;Parent=g11014.t1;
OX031007.1_Pollenia_amentaria_genome_assembly,_chromosome:_2	AUGUSTUS	exon	25520574	25520951	.	+	.	ID=g11014.t1.exon1;Parent=g11014.t1;
OX031007.1_Pollenia_amentaria_genome_assembly,_chromosome:_2	AUGUSTUS	stop_codon	25520949	25520951	.	+	0	ID=g11014.t1.stop1;Parent=g11014.t1;
OX031007.1_Pollenia_amentaria_genome_assembly,_chromosome:_2	AUGUSTUS	gene	25523079	25523891	.	+	.	ID=g11015;
OX031007.1_Pollenia_amentaria_genome_assembly,_chromosome:_2	AUGUSTUS	mRNA	25523079	25523891	0.49	+	.	ID=g11015.t1;Parent=g11015;
OX031007.1_Pollenia_amentaria_genome_assembly,_chromosome:_2	AUGUSTUS	start_codon	25523079	25523081	.	+	0	ID=g11015.t1.start1;Parent=g11015.t1;
OX031007.1_Pollenia_amentaria_genome_assembly,_chromosome:_2	AUGUSTUS	CDS	25523079	25523193	0.93	+	0	ID=g11015.t1.CDS1;Parent=g11015.t1;
OX031007.1_Pollenia_amentaria_genome_assembly,_chromosome:_2	AUGUSTUS	exon	25523079	25523193	.	+	.	ID=g11015.t1.exon1;Parent=g11015.t1;
OX031007.1_Pollenia_amentaria_genome_assembly,_chromosome:_2	AUGUSTUS	intron	25523194	25523304	0.49	+	.	ID=g11015.t1.intron1;Parent=g11015.t1;
OX031007.1_Pollenia_amentaria_genome_assembly,_chromosome:_2	AUGUSTUS	CDS	25523305	25523891	0.49	+	2	ID=g11015.t1.CDS2;Parent=g11015.t1;
OX031007.1_Pollenia_amentaria_genome_assembly,_chromosome:_2	AUGUSTUS	exon	25523305	25523891	.	+	.	ID=g11015.t1.exon2;Parent=g11015.t1;
OX031007.1_Pollenia_amentaria_genome_assembly,_chromosome:_2	AUGUSTUS	stop_codon	25523889	25523891	.	+	0	ID=g11015.t1.stop1;Parent=g11015.t1;
OX031007.1_Pollenia_amentaria_genome_assembly,_chromosome:_2	AUGUSTUS	gene	25524598	25524813	.	+	.	ID=g11016;
OX031007.1_Pollenia_amentaria_genome_assembly,_chromosome:_2	AUGUSTUS	mRNA	25524598	25524813	0.47	+	.	ID=g11016.t1;Parent=g11016;
OX031007.1_Pollenia_amentaria_genome_assembly,_chromosome:_2	AUGUSTUS	start_codon	25524598	25524600	.	+	0	ID=g11016.t1.start1;Parent=g11016.t1;
OX031007.1_Pollenia_amentaria_genome_assembly,_chromosome:_2	AUGUSTUS	CDS	25524598	25524813	0.47	+	0	ID=g11016.t1.CDS1;Parent=g11016.t1;
OX031007.1_Pollenia_amentaria_genome_assembly,_chromosome:_2	AUGUSTUS	exon	25524598	25524813	.	+	.	ID=g11016.t1.exon1;Parent=g11016.t1;
OX031007.1_Pollenia_amentaria_genome_assembly,_chromosome:_2	AUGUSTUS	stop_codon	25524811	25524813	.	+	0	ID=g11016.t1.stop1;Parent=g11016.t1;
OX031007.1_Pollenia_amentaria_genome_assembly,_chromosome:_2	AUGUSTUS	gene	25525485	25528550	.	+	.	ID=g11017;
OX031007.1_Pollenia_amentaria_genome_assembly,_chromosome:_2	AUGUSTUS	mRNA	25525485	25528550	0.56	+	.	ID=g11017.t1;Parent=g11017;
OX031007.1_Pollenia_amentaria_genome_assembly,_chromosome:_2	AUGUSTUS	start_codon	25525485	25525487	.	+	0	ID=g11017.t1.start1;Parent=g11017.t1;
OX031007.1_Pollenia_amentaria_genome_assembly,_chromosome:_2	AUGUSTUS	CDS	25525485	25525620	1	+	0	ID=g11017.t1.CDS1;Parent=g11017.t1;
OX031007.1_Pollenia_amentaria_genome_assembly,_chromosome:_2	AUGUSTUS	exon	25525485	25525620	.	+	.	ID=g11017.t1.exon1;Parent=g11017.t1;
OX031007.1_Pollenia_amentaria_genome_assembly,_chromosome:_2	AUGUSTUS	intron	25525621	25525722	1	+	.	ID=g11017.t1.intron1;Parent=g11017.t1;
OX031007.1_Pollenia_amentaria_genome_assembly,_chromosome:_2	AUGUSTUS	CDS	25525723	25525844	1	+	2	ID=g11017.t1.CDS2;Parent=g11017.t1;
OX031007.1_Pollenia_amentaria_genome_assembly,_chromosome:_2	AUGUSTUS	exon	25525723	25525844	.	+	.	ID=g11017.t1.exon2;Parent=g11017.t1;
OX031007.1_Pollenia_amentaria_genome_assembly,_chromosome:_2	AUGUSTUS	intron	25525845	25525898	1	+	.	ID=g11017.t1.intron2;Parent=g11017.t1;
OX031007.1_Pollenia_amentaria_genome_assembly,_chromosome:_2	AUGUSTUS	CDS	25525899	25526006	0.98	+	0	ID=g11017.t1.CDS3;Parent=g11017.t1;
OX031007.1_Pollenia_amentaria_genome_assembly,_chromosome:_2	AUGUSTUS	exon	25525899	25526006	.	+	.	ID=g11017.t1.exon3;Parent=g11017.t1;
OX031007.1_Pollenia_amentaria_genome_assembly,_chromosome:_2	AUGUSTUS	intron	25526007	25526163	0.81	+	.	ID=g11017.t1.intron3;Parent=g11017.t1;
OX031007.1_Pollenia_amentaria_genome_assembly,_chromosome:_2	AUGUSTUS	CDS	25526164	25526223	0.81	+	0	ID=g11017.t1.CDS4;Parent=g11017.t1;
OX031007.1_Pollenia_amentaria_genome_assembly,_chromosome:_2	AUGUSTUS	exon	25526164	25526223	.	+	.	ID=g11017.t1.exon4;Parent=g11017.t1;
OX031007.1_Pollenia_amentaria_genome_assembly,_chromosome:_2	AUGUSTUS	intron	25526224	25526325	1	+	.	ID=g11017.t1.intron4;Parent=g11017.t1;
OX031007.1_Pollenia_amentaria_genome_assembly,_chromosome:_2	AUGUSTUS	CDS	25526326	25526350	1	+	0	ID=g11017.t1.CDS5;Parent=g11017.t1;
OX031007.1_Pollenia_amentaria_genome_assembly,_chromosome:_2	AUGUSTUS	exon	25526326	25526350	.	+	.	ID=g11017.t1.exon5;Parent=g11017.t1;
OX031007.1_Pollenia_amentaria_genome_assembly,_chromosome:_2	AUGUSTUS	intron	25526351	25526431	1	+	.	ID=g11017.t1.intron5;Parent=g11017.t1;
OX031007.1_Pollenia_amentaria_genome_assembly,_chromosome:_2	AUGUSTUS	CDS	25526432	25526652	1	+	2	ID=g11017.t1.CDS6;Parent=g11017.t1;
OX031007.1_Pollenia_amentaria_genome_assembly,_chromosome:_2	AUGUSTUS	exon	25526432	25526652	.	+	.	ID=g11017.t1.exon6;Parent=g11017.t1;
OX031007.1_Pollenia_amentaria_genome_assembly,_chromosome:_2	AUGUSTUS	intron	25526653	25526711	1	+	.	ID=g11017.t1.intron6;Parent=g11017.t1;
OX031007.1_Pollenia_amentaria_genome_assembly,_chromosome:_2	AUGUSTUS	CDS	25526712	25526871	1	+	0	ID=g11017.t1.CDS7;Parent=g11017.t1;
OX031007.1_Pollenia_amentaria_genome_assembly,_chromosome:_2	AUGUSTUS	exon	25526712	25526871	.	+	.	ID=g11017.t1.exon7;Parent=g11017.t1;
OX031007.1_Pollenia_amentaria_genome_assembly,_chromosome:_2	AUGUSTUS	intron	25526872	25526932	1	+	.	ID=g11017.t1.intron7;Parent=g11017.t1;
OX031007.1_Pollenia_amentaria_genome_assembly,_chromosome:_2	AUGUSTUS	CDS	25526933	25527105	0.74	+	2	ID=g11017.t1.CDS8;Parent=g11017.t1;
OX031007.1_Pollenia_amentaria_genome_assembly,_chromosome:_2	AUGUSTUS	exon	25526933	25527105	.	+	.	ID=g11017.t1.exon8;Parent=g11017.t1;
OX031007.1_Pollenia_amentaria_genome_assembly,_chromosome:_2	AUGUSTUS	intron	25527106	25528205	0.71	+	.	ID=g11017.t1.intron8;Parent=g11017.t1;
OX031007.1_Pollenia_amentaria_genome_assembly,_chromosome:_2	AUGUSTUS	CDS	25528206	25528550	0.71	+	0	ID=g11017.t1.CDS9;Parent=g11017.t1;
OX031007.1_Pollenia_amentaria_genome_assembly,_chromosome:_2	AUGUSTUS	exon	25528206	25528550	.	+	.	ID=g11017.t1.exon9;Parent=g11017.t1;
OX031007.1_Pollenia_amentaria_genome_assembly,_chromosome:_2	AUGUSTUS	stop_codon	25528548	25528550	.	+	0	ID=g11017.t1.stop1;Parent=g11017.t1;
OX031007.1_Pollenia_amentaria_genome_assembly,_chromosome:_2	AUGUSTUS	gene	25533464	25534825	.	+	.	ID=g11018;
OX031007.1_Pollenia_amentaria_genome_assembly,_chromosome:_2	AUGUSTUS	mRNA	25533464	25534825	0.65	+	.	ID=g11018.t1;Parent=g11018;
OX031007.1_Pollenia_amentaria_genome_assembly,_chromosome:_2	AUGUSTUS	start_codon	25533464	25533466	.	+	0	ID=g11018.t1.start1;Parent=g11018.t1;
OX031007.1_Pollenia_amentaria_genome_assembly,_chromosome:_2	AUGUSTUS	CDS	25533464	25534825	0.65	+	0	ID=g11018.t1.CDS1;Parent=g11018.t1;
OX031007.1_Pollenia_amentaria_genome_assembly,_chromosome:_2	AUGUSTUS	exon	25533464	25534825	.	+	.	ID=g11018.t1.exon1;Parent=g11018.t1;
OX031007.1_Pollenia_amentaria_genome_assembly,_chromosome:_2	AUGUSTUS	stop_codon	25534823	25534825	.	+	0	ID=g11018.t1.stop1;Parent=g11018.t1;
OX031007.1_Pollenia_amentaria_genome_assembly,_chromosome:_2	AUGUSTUS	gene	25535431	25535908	.	+	.	ID=g11019;
OX031007.1_Pollenia_amentaria_genome_assembly,_chromosome:_2	AUGUSTUS	mRNA	25535431	25535908	0.54	+	.	ID=g11019.t1;Parent=g11019;
OX031007.1_Pollenia_amentaria_genome_assembly,_chromosome:_2	AUGUSTUS	start_codon	25535431	25535433	.	+	0	ID=g11019.t1.start1;Parent=g11019.t1;
OX031007.1_Pollenia_amentaria_genome_assembly,_chromosome:_2	AUGUSTUS	CDS	25535431	25535517	0.95	+	0	ID=g11019.t1.CDS1;Parent=g11019.t1;
OX031007.1_Pollenia_amentaria_genome_assembly,_chromosome:_2	AUGUSTUS	exon	25535431	25535517	.	+	.	ID=g11019.t1.exon1;Parent=g11019.t1;
OX031007.1_Pollenia_amentaria_genome_assembly,_chromosome:_2	AUGUSTUS	intron	25535518	25535578	0.95	+	.	ID=g11019.t1.intron1;Parent=g11019.t1;
OX031007.1_Pollenia_amentaria_genome_assembly,_chromosome:_2	AUGUSTUS	CDS	25535579	25535908	0.54	+	0	ID=g11019.t1.CDS2;Parent=g11019.t1;
OX031007.1_Pollenia_amentaria_genome_assembly,_chromosome:_2	AUGUSTUS	exon	25535579	25535908	.	+	.	ID=g11019.t1.exon2;Parent=g11019.t1;
OX031007.1_Pollenia_amentaria_genome_assembly,_chromosome:_2	AUGUSTUS	stop_codon	25535906	25535908	.	+	0	ID=g11019.t1.stop1;Parent=g11019.t1;
OX031007.1_Pollenia_amentaria_genome_assembly,_chromosome:_2	AUGUSTUS	gene	25536449	25536718	.	+	.	ID=g11020;
OX031007.1_Pollenia_amentaria_genome_assembly,_chromosome:_2	AUGUSTUS	mRNA	25536449	25536718	0.28	+	.	ID=g11020.t1;Parent=g11020;
OX031007.1_Pollenia_amentaria_genome_assembly,_chromosome:_2	AUGUSTUS	start_codon	25536449	25536451	.	+	0	ID=g11020.t1.start1;Parent=g11020.t1;
OX031007.1_Pollenia_amentaria_genome_assembly,_chromosome:_2	AUGUSTUS	CDS	25536449	25536718	0.28	+	0	ID=g11020.t1.CDS1;Parent=g11020.t1;
OX031007.1_Pollenia_amentaria_genome_assembly,_chromosome:_2	AUGUSTUS	exon	25536449	25536718	.	+	.	ID=g11020.t1.exon1;Parent=g11020.t1;
OX031007.1_Pollenia_amentaria_genome_assembly,_chromosome:_2	AUGUSTUS	stop_codon	25536716	25536718	.	+	0	ID=g11020.t1.stop1;Parent=g11020.t1;
OX031007.1_Pollenia_amentaria_genome_assembly,_chromosome:_2	AUGUSTUS	gene	25538481	25538969	.	+	.	ID=g11021;
OX031007.1_Pollenia_amentaria_genome_assembly,_chromosome:_2	AUGUSTUS	mRNA	25538481	25538969	0.76	+	.	ID=g11021.t1;Parent=g11021;
OX031007.1_Pollenia_amentaria_genome_assembly,_chromosome:_2	AUGUSTUS	start_codon	25538481	25538483	.	+	0	ID=g11021.t1.start1;Parent=g11021.t1;
OX031007.1_Pollenia_amentaria_genome_assembly,_chromosome:_2	AUGUSTUS	CDS	25538481	25538969	0.76	+	0	ID=g11021.t1.CDS1;Parent=g11021.t1;
OX031007.1_Pollenia_amentaria_genome_assembly,_chromosome:_2	AUGUSTUS	exon	25538481	25538969	.	+	.	ID=g11021.t1.exon1;Parent=g11021.t1;
OX031007.1_Pollenia_amentaria_genome_assembly,_chromosome:_2	AUGUSTUS	stop_codon	25538967	25538969	.	+	0	ID=g11021.t1.stop1;Parent=g11021.t1;
OX031007.1_Pollenia_amentaria_genome_assembly,_chromosome:_2	AUGUSTUS	gene	25547765	25548976	.	-	.	ID=g11022;
OX031007.1_Pollenia_amentaria_genome_assembly,_chromosome:_2	AUGUSTUS	mRNA	25547765	25548976	1	-	.	ID=g11022.t1;Parent=g11022;
OX031007.1_Pollenia_amentaria_genome_assembly,_chromosome:_2	AUGUSTUS	stop_codon	25547765	25547767	.	-	0	ID=g11022.t1.stop1;Parent=g11022.t1;
OX031007.1_Pollenia_amentaria_genome_assembly,_chromosome:_2	AUGUSTUS	CDS	25547765	25548976	1	-	0	ID=g11022.t1.CDS1;Parent=g11022.t1;
OX031007.1_Pollenia_amentaria_genome_assembly,_chromosome:_2	AUGUSTUS	exon	25547765	25548976	.	-	.	ID=g11022.t1.exon1;Parent=g11022.t1;
OX031007.1_Pollenia_amentaria_genome_assembly,_chromosome:_2	AUGUSTUS	start_codon	25548974	25548976	.	-	0	ID=g11022.t1.start1;Parent=g11022.t1;
OX031007.1_Pollenia_amentaria_genome_assembly,_chromosome:_2	AUGUSTUS	gene	25549361	25549618	.	-	.	ID=g11023;
OX031007.1_Pollenia_amentaria_genome_assembly,_chromosome:_2	AUGUSTUS	mRNA	25549361	25549618	1	-	.	ID=g11023.t1;Parent=g11023;
OX031007.1_Pollenia_amentaria_genome_assembly,_chromosome:_2	AUGUSTUS	stop_codon	25549361	25549363	.	-	0	ID=g11023.t1.stop1;Parent=g11023.t1;
OX031007.1_Pollenia_amentaria_genome_assembly,_chromosome:_2	AUGUSTUS	CDS	25549361	25549618	1	-	0	ID=g11023.t1.CDS1;Parent=g11023.t1;
OX031007.1_Pollenia_amentaria_genome_assembly,_chromosome:_2	AUGUSTUS	exon	25549361	25549618	.	-	.	ID=g11023.t1.exon1;Parent=g11023.t1;
OX031007.1_Pollenia_amentaria_genome_assembly,_chromosome:_2	AUGUSTUS	start_codon	25549616	25549618	.	-	0	ID=g11023.t1.start1;Parent=g11023.t1;
OX031007.1_Pollenia_amentaria_genome_assembly,_chromosome:_2	AUGUSTUS	gene	25614426	25621520	.	+	.	ID=g11024;
OX031007.1_Pollenia_amentaria_genome_assembly,_chromosome:_2	AUGUSTUS	mRNA	25614426	25621520	1	+	.	ID=g11024.t1;Parent=g11024;
OX031007.1_Pollenia_amentaria_genome_assembly,_chromosome:_2	AUGUSTUS	start_codon	25614426	25614428	.	+	0	ID=g11024.t1.start1;Parent=g11024.t1;
OX031007.1_Pollenia_amentaria_genome_assembly,_chromosome:_2	AUGUSTUS	CDS	25614426	25614445	1	+	0	ID=g11024.t1.CDS1;Parent=g11024.t1;
OX031007.1_Pollenia_amentaria_genome_assembly,_chromosome:_2	AUGUSTUS	exon	25614426	25614445	.	+	.	ID=g11024.t1.exon1;Parent=g11024.t1;
OX031007.1_Pollenia_amentaria_genome_assembly,_chromosome:_2	AUGUSTUS	intron	25614446	25614562	1	+	.	ID=g11024.t1.intron1;Parent=g11024.t1;
OX031007.1_Pollenia_amentaria_genome_assembly,_chromosome:_2	AUGUSTUS	CDS	25614563	25614624	1	+	1	ID=g11024.t1.CDS2;Parent=g11024.t1;
OX031007.1_Pollenia_amentaria_genome_assembly,_chromosome:_2	AUGUSTUS	exon	25614563	25614624	.	+	.	ID=g11024.t1.exon2;Parent=g11024.t1;
OX031007.1_Pollenia_amentaria_genome_assembly,_chromosome:_2	AUGUSTUS	intron	25614625	25620772	1	+	.	ID=g11024.t1.intron2;Parent=g11024.t1;
OX031007.1_Pollenia_amentaria_genome_assembly,_chromosome:_2	AUGUSTUS	CDS	25620773	25620929	1	+	2	ID=g11024.t1.CDS3;Parent=g11024.t1;
OX031007.1_Pollenia_amentaria_genome_assembly,_chromosome:_2	AUGUSTUS	exon	25620773	25620929	.	+	.	ID=g11024.t1.exon3;Parent=g11024.t1;
OX031007.1_Pollenia_amentaria_genome_assembly,_chromosome:_2	AUGUSTUS	intron	25620930	25621195	1	+	.	ID=g11024.t1.intron3;Parent=g11024.t1;
OX031007.1_Pollenia_amentaria_genome_assembly,_chromosome:_2	AUGUSTUS	CDS	25621196	25621520	1	+	1	ID=g11024.t1.CDS4;Parent=g11024.t1;
OX031007.1_Pollenia_amentaria_genome_assembly,_chromosome:_2	AUGUSTUS	exon	25621196	25621520	.	+	.	ID=g11024.t1.exon4;Parent=g11024.t1;
OX031007.1_Pollenia_amentaria_genome_assembly,_chromosome:_2	AUGUSTUS	stop_codon	25621518	25621520	.	+	0	ID=g11024.t1.stop1;Parent=g11024.t1;
OX031007.1_Pollenia_amentaria_genome_assembly,_chromosome:_2	AUGUSTUS	gene	25638465	25642671	.	+	.	ID=g11025;
OX031007.1_Pollenia_amentaria_genome_assembly,_chromosome:_2	AUGUSTUS	mRNA	25638465	25642671	0.53	+	.	ID=g11025.t1;Parent=g11025;
OX031007.1_Pollenia_amentaria_genome_assembly,_chromosome:_2	AUGUSTUS	start_codon	25638465	25638467	.	+	0	ID=g11025.t1.start1;Parent=g11025.t1;
OX031007.1_Pollenia_amentaria_genome_assembly,_chromosome:_2	AUGUSTUS	CDS	25638465	25638477	0.53	+	0	ID=g11025.t1.CDS1;Parent=g11025.t1;
OX031007.1_Pollenia_amentaria_genome_assembly,_chromosome:_2	AUGUSTUS	exon	25638465	25638477	.	+	.	ID=g11025.t1.exon1;Parent=g11025.t1;
OX031007.1_Pollenia_amentaria_genome_assembly,_chromosome:_2	AUGUSTUS	intron	25638478	25641913	0.79	+	.	ID=g11025.t1.intron1;Parent=g11025.t1;
OX031007.1_Pollenia_amentaria_genome_assembly,_chromosome:_2	AUGUSTUS	CDS	25641914	25642671	1	+	2	ID=g11025.t1.CDS2;Parent=g11025.t1;
OX031007.1_Pollenia_amentaria_genome_assembly,_chromosome:_2	AUGUSTUS	exon	25641914	25642671	.	+	.	ID=g11025.t1.exon2;Parent=g11025.t1;
OX031007.1_Pollenia_amentaria_genome_assembly,_chromosome:_2	AUGUSTUS	stop_codon	25642669	25642671	.	+	0	ID=g11025.t1.stop1;Parent=g11025.t1;
OX031007.1_Pollenia_amentaria_genome_assembly,_chromosome:_2	AUGUSTUS	gene	25767586	25768305	.	-	.	ID=g11026;
OX031007.1_Pollenia_amentaria_genome_assembly,_chromosome:_2	AUGUSTUS	mRNA	25767586	25768305	0.49	-	.	ID=g11026.t1;Parent=g11026;
OX031007.1_Pollenia_amentaria_genome_assembly,_chromosome:_2	AUGUSTUS	stop_codon	25767586	25767588	.	-	0	ID=g11026.t1.stop1;Parent=g11026.t1;
OX031007.1_Pollenia_amentaria_genome_assembly,_chromosome:_2	AUGUSTUS	CDS	25767586	25767676	0.49	-	1	ID=g11026.t1.CDS1;Parent=g11026.t1;
OX031007.1_Pollenia_amentaria_genome_assembly,_chromosome:_2	AUGUSTUS	exon	25767586	25767676	.	-	.	ID=g11026.t1.exon1;Parent=g11026.t1;
OX031007.1_Pollenia_amentaria_genome_assembly,_chromosome:_2	AUGUSTUS	intron	25767677	25768012	0.49	-	.	ID=g11026.t1.intron1;Parent=g11026.t1;
OX031007.1_Pollenia_amentaria_genome_assembly,_chromosome:_2	AUGUSTUS	CDS	25768013	25768305	0.67	-	0	ID=g11026.t1.CDS2;Parent=g11026.t1;
OX031007.1_Pollenia_amentaria_genome_assembly,_chromosome:_2	AUGUSTUS	exon	25768013	25768305	.	-	.	ID=g11026.t1.exon2;Parent=g11026.t1;
OX031007.1_Pollenia_amentaria_genome_assembly,_chromosome:_2	AUGUSTUS	start_codon	25768303	25768305	.	-	0	ID=g11026.t1.start1;Parent=g11026.t1;
OX031007.1_Pollenia_amentaria_genome_assembly,_chromosome:_2	AUGUSTUS	gene	25841963	25842741	.	-	.	ID=g11027;
OX031007.1_Pollenia_amentaria_genome_assembly,_chromosome:_2	AUGUSTUS	mRNA	25841963	25842741	1	-	.	ID=g11027.t1;Parent=g11027;
OX031007.1_Pollenia_amentaria_genome_assembly,_chromosome:_2	AUGUSTUS	stop_codon	25841963	25841965	.	-	0	ID=g11027.t1.stop1;Parent=g11027.t1;
OX031007.1_Pollenia_amentaria_genome_assembly,_chromosome:_2	AUGUSTUS	CDS	25841963	25842503	1	-	1	ID=g11027.t1.CDS1;Parent=g11027.t1;
OX031007.1_Pollenia_amentaria_genome_assembly,_chromosome:_2	AUGUSTUS	exon	25841963	25842503	.	-	.	ID=g11027.t1.exon1;Parent=g11027.t1;
OX031007.1_Pollenia_amentaria_genome_assembly,_chromosome:_2	AUGUSTUS	intron	25842504	25842589	1	-	.	ID=g11027.t1.intron1;Parent=g11027.t1;
OX031007.1_Pollenia_amentaria_genome_assembly,_chromosome:_2	AUGUSTUS	CDS	25842590	25842741	1	-	0	ID=g11027.t1.CDS2;Parent=g11027.t1;
OX031007.1_Pollenia_amentaria_genome_assembly,_chromosome:_2	AUGUSTUS	exon	25842590	25842741	.	-	.	ID=g11027.t1.exon2;Parent=g11027.t1;
OX031007.1_Pollenia_amentaria_genome_assembly,_chromosome:_2	AUGUSTUS	start_codon	25842739	25842741	.	-	0	ID=g11027.t1.start1;Parent=g11027.t1;
OX031007.1_Pollenia_amentaria_genome_assembly,_chromosome:_2	AUGUSTUS	gene	25911099	25911827	.	+	.	ID=g11028;
OX031007.1_Pollenia_amentaria_genome_assembly,_chromosome:_2	AUGUSTUS	mRNA	25911099	25911827	0.92	+	.	ID=g11028.t1;Parent=g11028;
OX031007.1_Pollenia_amentaria_genome_assembly,_chromosome:_2	AUGUSTUS	start_codon	25911099	25911101	.	+	0	ID=g11028.t1.start1;Parent=g11028.t1;
OX031007.1_Pollenia_amentaria_genome_assembly,_chromosome:_2	AUGUSTUS	CDS	25911099	25911334	0.92	+	0	ID=g11028.t1.CDS1;Parent=g11028.t1;
OX031007.1_Pollenia_amentaria_genome_assembly,_chromosome:_2	AUGUSTUS	exon	25911099	25911334	.	+	.	ID=g11028.t1.exon1;Parent=g11028.t1;
OX031007.1_Pollenia_amentaria_genome_assembly,_chromosome:_2	AUGUSTUS	intron	25911335	25911553	0.92	+	.	ID=g11028.t1.intron1;Parent=g11028.t1;
OX031007.1_Pollenia_amentaria_genome_assembly,_chromosome:_2	AUGUSTUS	CDS	25911554	25911827	0.93	+	1	ID=g11028.t1.CDS2;Parent=g11028.t1;
OX031007.1_Pollenia_amentaria_genome_assembly,_chromosome:_2	AUGUSTUS	exon	25911554	25911827	.	+	.	ID=g11028.t1.exon2;Parent=g11028.t1;
OX031007.1_Pollenia_amentaria_genome_assembly,_chromosome:_2	AUGUSTUS	stop_codon	25911825	25911827	.	+	0	ID=g11028.t1.stop1;Parent=g11028.t1;
OX031007.1_Pollenia_amentaria_genome_assembly,_chromosome:_2	AUGUSTUS	gene	25917096	25917428	.	-	.	ID=g11029;
OX031007.1_Pollenia_amentaria_genome_assembly,_chromosome:_2	AUGUSTUS	mRNA	25917096	25917428	0.98	-	.	ID=g11029.t1;Parent=g11029;
OX031007.1_Pollenia_amentaria_genome_assembly,_chromosome:_2	AUGUSTUS	stop_codon	25917096	25917098	.	-	0	ID=g11029.t1.stop1;Parent=g11029.t1;
OX031007.1_Pollenia_amentaria_genome_assembly,_chromosome:_2	AUGUSTUS	CDS	25917096	25917428	0.98	-	0	ID=g11029.t1.CDS1;Parent=g11029.t1;
OX031007.1_Pollenia_amentaria_genome_assembly,_chromosome:_2	AUGUSTUS	exon	25917096	25917428	.	-	.	ID=g11029.t1.exon1;Parent=g11029.t1;
OX031007.1_Pollenia_amentaria_genome_assembly,_chromosome:_2	AUGUSTUS	start_codon	25917426	25917428	.	-	0	ID=g11029.t1.start1;Parent=g11029.t1;
OX031007.1_Pollenia_amentaria_genome_assembly,_chromosome:_2	AUGUSTUS	gene	26284768	26285787	.	-	.	ID=g11030;
OX031007.1_Pollenia_amentaria_genome_assembly,_chromosome:_2	AUGUSTUS	mRNA	26284768	26285787	0.59	-	.	ID=g11030.t1;Parent=g11030;
OX031007.1_Pollenia_amentaria_genome_assembly,_chromosome:_2	AUGUSTUS	stop_codon	26284768	26284770	.	-	0	ID=g11030.t1.stop1;Parent=g11030.t1;
OX031007.1_Pollenia_amentaria_genome_assembly,_chromosome:_2	AUGUSTUS	CDS	26284768	26284834	0.62	-	1	ID=g11030.t1.CDS1;Parent=g11030.t1;
OX031007.1_Pollenia_amentaria_genome_assembly,_chromosome:_2	AUGUSTUS	exon	26284768	26284834	.	-	.	ID=g11030.t1.exon1;Parent=g11030.t1;
OX031007.1_Pollenia_amentaria_genome_assembly,_chromosome:_2	AUGUSTUS	intron	26284835	26284879	0.59	-	.	ID=g11030.t1.intron1;Parent=g11030.t1;
OX031007.1_Pollenia_amentaria_genome_assembly,_chromosome:_2	AUGUSTUS	CDS	26284880	26285787	0.59	-	0	ID=g11030.t1.CDS2;Parent=g11030.t1;
OX031007.1_Pollenia_amentaria_genome_assembly,_chromosome:_2	AUGUSTUS	exon	26284880	26285787	.	-	.	ID=g11030.t1.exon2;Parent=g11030.t1;
OX031007.1_Pollenia_amentaria_genome_assembly,_chromosome:_2	AUGUSTUS	start_codon	26285785	26285787	.	-	0	ID=g11030.t1.start1;Parent=g11030.t1;
OX031007.1_Pollenia_amentaria_genome_assembly,_chromosome:_2	AUGUSTUS	gene	26286194	26286602	.	-	.	ID=g11031;
OX031007.1_Pollenia_amentaria_genome_assembly,_chromosome:_2	AUGUSTUS	mRNA	26286194	26286602	1	-	.	ID=g11031.t1;Parent=g11031;
OX031007.1_Pollenia_amentaria_genome_assembly,_chromosome:_2	AUGUSTUS	stop_codon	26286194	26286196	.	-	0	ID=g11031.t1.stop1;Parent=g11031.t1;
OX031007.1_Pollenia_amentaria_genome_assembly,_chromosome:_2	AUGUSTUS	CDS	26286194	26286452	1	-	1	ID=g11031.t1.CDS1;Parent=g11031.t1;
OX031007.1_Pollenia_amentaria_genome_assembly,_chromosome:_2	AUGUSTUS	exon	26286194	26286452	.	-	.	ID=g11031.t1.exon1;Parent=g11031.t1;
OX031007.1_Pollenia_amentaria_genome_assembly,_chromosome:_2	AUGUSTUS	intron	26286453	26286507	1	-	.	ID=g11031.t1.intron1;Parent=g11031.t1;
OX031007.1_Pollenia_amentaria_genome_assembly,_chromosome:_2	AUGUSTUS	CDS	26286508	26286602	1	-	0	ID=g11031.t1.CDS2;Parent=g11031.t1;
OX031007.1_Pollenia_amentaria_genome_assembly,_chromosome:_2	AUGUSTUS	exon	26286508	26286602	.	-	.	ID=g11031.t1.exon2;Parent=g11031.t1;
OX031007.1_Pollenia_amentaria_genome_assembly,_chromosome:_2	AUGUSTUS	start_codon	26286600	26286602	.	-	0	ID=g11031.t1.start1;Parent=g11031.t1;
OX031007.1_Pollenia_amentaria_genome_assembly,_chromosome:_2	AUGUSTUS	gene	26287876	26290270	.	-	.	ID=g11032;
OX031007.1_Pollenia_amentaria_genome_assembly,_chromosome:_2	AUGUSTUS	mRNA	26287876	26290270	1	-	.	ID=g11032.t1;Parent=g11032;
OX031007.1_Pollenia_amentaria_genome_assembly,_chromosome:_2	AUGUSTUS	stop_codon	26287876	26287878	.	-	0	ID=g11032.t1.stop1;Parent=g11032.t1;
OX031007.1_Pollenia_amentaria_genome_assembly,_chromosome:_2	AUGUSTUS	CDS	26287876	26289999	1	-	0	ID=g11032.t1.CDS1;Parent=g11032.t1;
OX031007.1_Pollenia_amentaria_genome_assembly,_chromosome:_2	AUGUSTUS	exon	26287876	26289999	.	-	.	ID=g11032.t1.exon1;Parent=g11032.t1;
OX031007.1_Pollenia_amentaria_genome_assembly,_chromosome:_2	AUGUSTUS	intron	26290000	26290063	1	-	.	ID=g11032.t1.intron1;Parent=g11032.t1;
OX031007.1_Pollenia_amentaria_genome_assembly,_chromosome:_2	AUGUSTUS	CDS	26290064	26290270	1	-	0	ID=g11032.t1.CDS2;Parent=g11032.t1;
OX031007.1_Pollenia_amentaria_genome_assembly,_chromosome:_2	AUGUSTUS	exon	26290064	26290270	.	-	.	ID=g11032.t1.exon2;Parent=g11032.t1;
OX031007.1_Pollenia_amentaria_genome_assembly,_chromosome:_2	AUGUSTUS	start_codon	26290268	26290270	.	-	0	ID=g11032.t1.start1;Parent=g11032.t1;
OX031007.1_Pollenia_amentaria_genome_assembly,_chromosome:_2	AUGUSTUS	gene	26300419	26302831	.	-	.	ID=g11033;
OX031007.1_Pollenia_amentaria_genome_assembly,_chromosome:_2	AUGUSTUS	mRNA	26300419	26302831	1	-	.	ID=g11033.t1;Parent=g11033;
OX031007.1_Pollenia_amentaria_genome_assembly,_chromosome:_2	AUGUSTUS	stop_codon	26300419	26300421	.	-	0	ID=g11033.t1.stop1;Parent=g11033.t1;
OX031007.1_Pollenia_amentaria_genome_assembly,_chromosome:_2	AUGUSTUS	CDS	26300419	26302560	1	-	0	ID=g11033.t1.CDS1;Parent=g11033.t1;
OX031007.1_Pollenia_amentaria_genome_assembly,_chromosome:_2	AUGUSTUS	exon	26300419	26302560	.	-	.	ID=g11033.t1.exon1;Parent=g11033.t1;
OX031007.1_Pollenia_amentaria_genome_assembly,_chromosome:_2	AUGUSTUS	intron	26302561	26302624	1	-	.	ID=g11033.t1.intron1;Parent=g11033.t1;
OX031007.1_Pollenia_amentaria_genome_assembly,_chromosome:_2	AUGUSTUS	CDS	26302625	26302831	1	-	0	ID=g11033.t1.CDS2;Parent=g11033.t1;
OX031007.1_Pollenia_amentaria_genome_assembly,_chromosome:_2	AUGUSTUS	exon	26302625	26302831	.	-	.	ID=g11033.t1.exon2;Parent=g11033.t1;
OX031007.1_Pollenia_amentaria_genome_assembly,_chromosome:_2	AUGUSTUS	start_codon	26302829	26302831	.	-	0	ID=g11033.t1.start1;Parent=g11033.t1;
OX031007.1_Pollenia_amentaria_genome_assembly,_chromosome:_2	AUGUSTUS	gene	26309070	26311467	.	-	.	ID=g11034;
OX031007.1_Pollenia_amentaria_genome_assembly,_chromosome:_2	AUGUSTUS	mRNA	26309070	26311467	1	-	.	ID=g11034.t1;Parent=g11034;
OX031007.1_Pollenia_amentaria_genome_assembly,_chromosome:_2	AUGUSTUS	stop_codon	26309070	26309072	.	-	0	ID=g11034.t1.stop1;Parent=g11034.t1;
OX031007.1_Pollenia_amentaria_genome_assembly,_chromosome:_2	AUGUSTUS	CDS	26309070	26311196	1	-	0	ID=g11034.t1.CDS1;Parent=g11034.t1;
OX031007.1_Pollenia_amentaria_genome_assembly,_chromosome:_2	AUGUSTUS	exon	26309070	26311196	.	-	.	ID=g11034.t1.exon1;Parent=g11034.t1;
OX031007.1_Pollenia_amentaria_genome_assembly,_chromosome:_2	AUGUSTUS	intron	26311197	26311260	1	-	.	ID=g11034.t1.intron1;Parent=g11034.t1;
OX031007.1_Pollenia_amentaria_genome_assembly,_chromosome:_2	AUGUSTUS	CDS	26311261	26311467	1	-	0	ID=g11034.t1.CDS2;Parent=g11034.t1;
OX031007.1_Pollenia_amentaria_genome_assembly,_chromosome:_2	AUGUSTUS	exon	26311261	26311467	.	-	.	ID=g11034.t1.exon2;Parent=g11034.t1;
OX031007.1_Pollenia_amentaria_genome_assembly,_chromosome:_2	AUGUSTUS	start_codon	26311465	26311467	.	-	0	ID=g11034.t1.start1;Parent=g11034.t1;
OX031007.1_Pollenia_amentaria_genome_assembly,_chromosome:_2	AUGUSTUS	gene	26321297	26323694	.	-	.	ID=g11035;
OX031007.1_Pollenia_amentaria_genome_assembly,_chromosome:_2	AUGUSTUS	mRNA	26321297	26323694	1	-	.	ID=g11035.t1;Parent=g11035;
OX031007.1_Pollenia_amentaria_genome_assembly,_chromosome:_2	AUGUSTUS	stop_codon	26321297	26321299	.	-	0	ID=g11035.t1.stop1;Parent=g11035.t1;
OX031007.1_Pollenia_amentaria_genome_assembly,_chromosome:_2	AUGUSTUS	CDS	26321297	26323423	1	-	0	ID=g11035.t1.CDS1;Parent=g11035.t1;
OX031007.1_Pollenia_amentaria_genome_assembly,_chromosome:_2	AUGUSTUS	exon	26321297	26323423	.	-	.	ID=g11035.t1.exon1;Parent=g11035.t1;
OX031007.1_Pollenia_amentaria_genome_assembly,_chromosome:_2	AUGUSTUS	intron	26323424	26323487	1	-	.	ID=g11035.t1.intron1;Parent=g11035.t1;
OX031007.1_Pollenia_amentaria_genome_assembly,_chromosome:_2	AUGUSTUS	CDS	26323488	26323694	1	-	0	ID=g11035.t1.CDS2;Parent=g11035.t1;
OX031007.1_Pollenia_amentaria_genome_assembly,_chromosome:_2	AUGUSTUS	exon	26323488	26323694	.	-	.	ID=g11035.t1.exon2;Parent=g11035.t1;
OX031007.1_Pollenia_amentaria_genome_assembly,_chromosome:_2	AUGUSTUS	start_codon	26323692	26323694	.	-	0	ID=g11035.t1.start1;Parent=g11035.t1;
OX031007.1_Pollenia_amentaria_genome_assembly,_chromosome:_2	AUGUSTUS	gene	26334567	26336963	.	-	.	ID=g11036;
OX031007.1_Pollenia_amentaria_genome_assembly,_chromosome:_2	AUGUSTUS	mRNA	26334567	26336963	1	-	.	ID=g11036.t1;Parent=g11036;
OX031007.1_Pollenia_amentaria_genome_assembly,_chromosome:_2	AUGUSTUS	stop_codon	26334567	26334569	.	-	0	ID=g11036.t1.stop1;Parent=g11036.t1;
OX031007.1_Pollenia_amentaria_genome_assembly,_chromosome:_2	AUGUSTUS	CDS	26334567	26336693	1	-	0	ID=g11036.t1.CDS1;Parent=g11036.t1;
OX031007.1_Pollenia_amentaria_genome_assembly,_chromosome:_2	AUGUSTUS	exon	26334567	26336693	.	-	.	ID=g11036.t1.exon1;Parent=g11036.t1;
OX031007.1_Pollenia_amentaria_genome_assembly,_chromosome:_2	AUGUSTUS	intron	26336694	26336756	1	-	.	ID=g11036.t1.intron1;Parent=g11036.t1;
OX031007.1_Pollenia_amentaria_genome_assembly,_chromosome:_2	AUGUSTUS	CDS	26336757	26336963	1	-	0	ID=g11036.t1.CDS2;Parent=g11036.t1;
OX031007.1_Pollenia_amentaria_genome_assembly,_chromosome:_2	AUGUSTUS	exon	26336757	26336963	.	-	.	ID=g11036.t1.exon2;Parent=g11036.t1;
OX031007.1_Pollenia_amentaria_genome_assembly,_chromosome:_2	AUGUSTUS	start_codon	26336961	26336963	.	-	0	ID=g11036.t1.start1;Parent=g11036.t1;
OX031007.1_Pollenia_amentaria_genome_assembly,_chromosome:_2	AUGUSTUS	gene	26346235	26348631	.	-	.	ID=g11037;
OX031007.1_Pollenia_amentaria_genome_assembly,_chromosome:_2	AUGUSTUS	mRNA	26346235	26348631	1	-	.	ID=g11037.t1;Parent=g11037;
OX031007.1_Pollenia_amentaria_genome_assembly,_chromosome:_2	AUGUSTUS	stop_codon	26346235	26346237	.	-	0	ID=g11037.t1.stop1;Parent=g11037.t1;
OX031007.1_Pollenia_amentaria_genome_assembly,_chromosome:_2	AUGUSTUS	CDS	26346235	26348361	1	-	0	ID=g11037.t1.CDS1;Parent=g11037.t1;
OX031007.1_Pollenia_amentaria_genome_assembly,_chromosome:_2	AUGUSTUS	exon	26346235	26348361	.	-	.	ID=g11037.t1.exon1;Parent=g11037.t1;
OX031007.1_Pollenia_amentaria_genome_assembly,_chromosome:_2	AUGUSTUS	intron	26348362	26348424	1	-	.	ID=g11037.t1.intron1;Parent=g11037.t1;
OX031007.1_Pollenia_amentaria_genome_assembly,_chromosome:_2	AUGUSTUS	CDS	26348425	26348631	1	-	0	ID=g11037.t1.CDS2;Parent=g11037.t1;
OX031007.1_Pollenia_amentaria_genome_assembly,_chromosome:_2	AUGUSTUS	exon	26348425	26348631	.	-	.	ID=g11037.t1.exon2;Parent=g11037.t1;
OX031007.1_Pollenia_amentaria_genome_assembly,_chromosome:_2	AUGUSTUS	start_codon	26348629	26348631	.	-	0	ID=g11037.t1.start1;Parent=g11037.t1;
OX031007.1_Pollenia_amentaria_genome_assembly,_chromosome:_2	AUGUSTUS	gene	26395550	26396163	.	+	.	ID=g11038;
OX031007.1_Pollenia_amentaria_genome_assembly,_chromosome:_2	AUGUSTUS	mRNA	26395550	26396163	0.73	+	.	ID=g11038.t1;Parent=g11038;
OX031007.1_Pollenia_amentaria_genome_assembly,_chromosome:_2	AUGUSTUS	start_codon	26395550	26395552	.	+	0	ID=g11038.t1.start1;Parent=g11038.t1;
OX031007.1_Pollenia_amentaria_genome_assembly,_chromosome:_2	AUGUSTUS	CDS	26395550	26395994	0.73	+	0	ID=g11038.t1.CDS1;Parent=g11038.t1;
OX031007.1_Pollenia_amentaria_genome_assembly,_chromosome:_2	AUGUSTUS	exon	26395550	26395994	.	+	.	ID=g11038.t1.exon1;Parent=g11038.t1;
OX031007.1_Pollenia_amentaria_genome_assembly,_chromosome:_2	AUGUSTUS	intron	26395995	26396050	0.74	+	.	ID=g11038.t1.intron1;Parent=g11038.t1;
OX031007.1_Pollenia_amentaria_genome_assembly,_chromosome:_2	AUGUSTUS	CDS	26396051	26396163	0.91	+	2	ID=g11038.t1.CDS2;Parent=g11038.t1;
OX031007.1_Pollenia_amentaria_genome_assembly,_chromosome:_2	AUGUSTUS	exon	26396051	26396163	.	+	.	ID=g11038.t1.exon2;Parent=g11038.t1;
OX031007.1_Pollenia_amentaria_genome_assembly,_chromosome:_2	AUGUSTUS	stop_codon	26396161	26396163	.	+	0	ID=g11038.t1.stop1;Parent=g11038.t1;
OX031007.1_Pollenia_amentaria_genome_assembly,_chromosome:_2	AUGUSTUS	gene	26469922	26470310	.	-	.	ID=g11039;
OX031007.1_Pollenia_amentaria_genome_assembly,_chromosome:_2	AUGUSTUS	mRNA	26469922	26470310	1	-	.	ID=g11039.t1;Parent=g11039;
OX031007.1_Pollenia_amentaria_genome_assembly,_chromosome:_2	AUGUSTUS	stop_codon	26469922	26469924	.	-	0	ID=g11039.t1.stop1;Parent=g11039.t1;
OX031007.1_Pollenia_amentaria_genome_assembly,_chromosome:_2	AUGUSTUS	CDS	26469922	26470111	1	-	1	ID=g11039.t1.CDS1;Parent=g11039.t1;
OX031007.1_Pollenia_amentaria_genome_assembly,_chromosome:_2	AUGUSTUS	exon	26469922	26470111	.	-	.	ID=g11039.t1.exon1;Parent=g11039.t1;
OX031007.1_Pollenia_amentaria_genome_assembly,_chromosome:_2	AUGUSTUS	intron	26470112	26470191	1	-	.	ID=g11039.t1.intron1;Parent=g11039.t1;
OX031007.1_Pollenia_amentaria_genome_assembly,_chromosome:_2	AUGUSTUS	CDS	26470192	26470310	1	-	0	ID=g11039.t1.CDS2;Parent=g11039.t1;
OX031007.1_Pollenia_amentaria_genome_assembly,_chromosome:_2	AUGUSTUS	exon	26470192	26470310	.	-	.	ID=g11039.t1.exon2;Parent=g11039.t1;
OX031007.1_Pollenia_amentaria_genome_assembly,_chromosome:_2	AUGUSTUS	start_codon	26470308	26470310	.	-	0	ID=g11039.t1.start1;Parent=g11039.t1;
OX031007.1_Pollenia_amentaria_genome_assembly,_chromosome:_2	AUGUSTUS	gene	26470490	26470870	.	-	.	ID=g11040;
OX031007.1_Pollenia_amentaria_genome_assembly,_chromosome:_2	AUGUSTUS	mRNA	26470490	26470870	1	-	.	ID=g11040.t1;Parent=g11040;
OX031007.1_Pollenia_amentaria_genome_assembly,_chromosome:_2	AUGUSTUS	stop_codon	26470490	26470492	.	-	0	ID=g11040.t1.stop1;Parent=g11040.t1;
OX031007.1_Pollenia_amentaria_genome_assembly,_chromosome:_2	AUGUSTUS	CDS	26470490	26470870	1	-	0	ID=g11040.t1.CDS1;Parent=g11040.t1;
OX031007.1_Pollenia_amentaria_genome_assembly,_chromosome:_2	AUGUSTUS	exon	26470490	26470870	.	-	.	ID=g11040.t1.exon1;Parent=g11040.t1;
OX031007.1_Pollenia_amentaria_genome_assembly,_chromosome:_2	AUGUSTUS	start_codon	26470868	26470870	.	-	0	ID=g11040.t1.start1;Parent=g11040.t1;
OX031007.1_Pollenia_amentaria_genome_assembly,_chromosome:_2	AUGUSTUS	gene	26611871	26612698	.	+	.	ID=g11041;
OX031007.1_Pollenia_amentaria_genome_assembly,_chromosome:_2	AUGUSTUS	mRNA	26611871	26612698	1	+	.	ID=g11041.t1;Parent=g11041;
OX031007.1_Pollenia_amentaria_genome_assembly,_chromosome:_2	AUGUSTUS	start_codon	26611871	26611873	.	+	0	ID=g11041.t1.start1;Parent=g11041.t1;
OX031007.1_Pollenia_amentaria_genome_assembly,_chromosome:_2	AUGUSTUS	CDS	26611871	26612698	1	+	0	ID=g11041.t1.CDS1;Parent=g11041.t1;
OX031007.1_Pollenia_amentaria_genome_assembly,_chromosome:_2	AUGUSTUS	exon	26611871	26612698	.	+	.	ID=g11041.t1.exon1;Parent=g11041.t1;
OX031007.1_Pollenia_amentaria_genome_assembly,_chromosome:_2	AUGUSTUS	stop_codon	26612696	26612698	.	+	0	ID=g11041.t1.stop1;Parent=g11041.t1;
OX031007.1_Pollenia_amentaria_genome_assembly,_chromosome:_2	AUGUSTUS	gene	26744295	26860286	.	+	.	ID=g11042;
OX031007.1_Pollenia_amentaria_genome_assembly,_chromosome:_2	AUGUSTUS	mRNA	26744295	26860286	0.62	+	.	ID=g11042.t1;Parent=g11042;
OX031007.1_Pollenia_amentaria_genome_assembly,_chromosome:_2	AUGUSTUS	start_codon	26744295	26744297	.	+	0	ID=g11042.t1.start1;Parent=g11042.t1;
OX031007.1_Pollenia_amentaria_genome_assembly,_chromosome:_2	AUGUSTUS	CDS	26744295	26744376	0.65	+	0	ID=g11042.t1.CDS1;Parent=g11042.t1;
OX031007.1_Pollenia_amentaria_genome_assembly,_chromosome:_2	AUGUSTUS	exon	26744295	26744376	.	+	.	ID=g11042.t1.exon1;Parent=g11042.t1;
OX031007.1_Pollenia_amentaria_genome_assembly,_chromosome:_2	AUGUSTUS	intron	26744377	26752358	0.62	+	.	ID=g11042.t1.intron1;Parent=g11042.t1;
OX031007.1_Pollenia_amentaria_genome_assembly,_chromosome:_2	AUGUSTUS	CDS	26752359	26752463	1	+	2	ID=g11042.t1.CDS2;Parent=g11042.t1;
OX031007.1_Pollenia_amentaria_genome_assembly,_chromosome:_2	AUGUSTUS	exon	26752359	26752463	.	+	.	ID=g11042.t1.exon2;Parent=g11042.t1;
OX031007.1_Pollenia_amentaria_genome_assembly,_chromosome:_2	AUGUSTUS	intron	26752464	26774017	1	+	.	ID=g11042.t1.intron2;Parent=g11042.t1;
OX031007.1_Pollenia_amentaria_genome_assembly,_chromosome:_2	AUGUSTUS	CDS	26774018	26774106	1	+	2	ID=g11042.t1.CDS3;Parent=g11042.t1;
OX031007.1_Pollenia_amentaria_genome_assembly,_chromosome:_2	AUGUSTUS	exon	26774018	26774106	.	+	.	ID=g11042.t1.exon3;Parent=g11042.t1;
OX031007.1_Pollenia_amentaria_genome_assembly,_chromosome:_2	AUGUSTUS	intron	26774107	26777168	1	+	.	ID=g11042.t1.intron3;Parent=g11042.t1;
OX031007.1_Pollenia_amentaria_genome_assembly,_chromosome:_2	AUGUSTUS	CDS	26777169	26777310	1	+	0	ID=g11042.t1.CDS4;Parent=g11042.t1;
OX031007.1_Pollenia_amentaria_genome_assembly,_chromosome:_2	AUGUSTUS	exon	26777169	26777310	.	+	.	ID=g11042.t1.exon4;Parent=g11042.t1;
OX031007.1_Pollenia_amentaria_genome_assembly,_chromosome:_2	AUGUSTUS	intron	26777311	26777524	1	+	.	ID=g11042.t1.intron4;Parent=g11042.t1;
OX031007.1_Pollenia_amentaria_genome_assembly,_chromosome:_2	AUGUSTUS	CDS	26777525	26777646	1	+	2	ID=g11042.t1.CDS5;Parent=g11042.t1;
OX031007.1_Pollenia_amentaria_genome_assembly,_chromosome:_2	AUGUSTUS	exon	26777525	26777646	.	+	.	ID=g11042.t1.exon5;Parent=g11042.t1;
OX031007.1_Pollenia_amentaria_genome_assembly,_chromosome:_2	AUGUSTUS	intron	26777647	26780595	1	+	.	ID=g11042.t1.intron5;Parent=g11042.t1;
OX031007.1_Pollenia_amentaria_genome_assembly,_chromosome:_2	AUGUSTUS	CDS	26780596	26780676	1	+	0	ID=g11042.t1.CDS6;Parent=g11042.t1;
OX031007.1_Pollenia_amentaria_genome_assembly,_chromosome:_2	AUGUSTUS	exon	26780596	26780676	.	+	.	ID=g11042.t1.exon6;Parent=g11042.t1;
OX031007.1_Pollenia_amentaria_genome_assembly,_chromosome:_2	AUGUSTUS	intron	26780677	26786022	1	+	.	ID=g11042.t1.intron6;Parent=g11042.t1;
OX031007.1_Pollenia_amentaria_genome_assembly,_chromosome:_2	AUGUSTUS	CDS	26786023	26786168	1	+	0	ID=g11042.t1.CDS7;Parent=g11042.t1;
OX031007.1_Pollenia_amentaria_genome_assembly,_chromosome:_2	AUGUSTUS	exon	26786023	26786168	.	+	.	ID=g11042.t1.exon7;Parent=g11042.t1;
OX031007.1_Pollenia_amentaria_genome_assembly,_chromosome:_2	AUGUSTUS	intron	26786169	26817301	1	+	.	ID=g11042.t1.intron7;Parent=g11042.t1;
OX031007.1_Pollenia_amentaria_genome_assembly,_chromosome:_2	AUGUSTUS	CDS	26817302	26817384	1	+	1	ID=g11042.t1.CDS8;Parent=g11042.t1;
OX031007.1_Pollenia_amentaria_genome_assembly,_chromosome:_2	AUGUSTUS	exon	26817302	26817384	.	+	.	ID=g11042.t1.exon8;Parent=g11042.t1;
OX031007.1_Pollenia_amentaria_genome_assembly,_chromosome:_2	AUGUSTUS	intron	26817385	26817453	1	+	.	ID=g11042.t1.intron8;Parent=g11042.t1;
OX031007.1_Pollenia_amentaria_genome_assembly,_chromosome:_2	AUGUSTUS	CDS	26817454	26817597	1	+	2	ID=g11042.t1.CDS9;Parent=g11042.t1;
OX031007.1_Pollenia_amentaria_genome_assembly,_chromosome:_2	AUGUSTUS	exon	26817454	26817597	.	+	.	ID=g11042.t1.exon9;Parent=g11042.t1;
OX031007.1_Pollenia_amentaria_genome_assembly,_chromosome:_2	AUGUSTUS	intron	26817598	26818012	1	+	.	ID=g11042.t1.intron9;Parent=g11042.t1;
OX031007.1_Pollenia_amentaria_genome_assembly,_chromosome:_2	AUGUSTUS	CDS	26818013	26818124	1	+	2	ID=g11042.t1.CDS10;Parent=g11042.t1;
OX031007.1_Pollenia_amentaria_genome_assembly,_chromosome:_2	AUGUSTUS	exon	26818013	26818124	.	+	.	ID=g11042.t1.exon10;Parent=g11042.t1;
OX031007.1_Pollenia_amentaria_genome_assembly,_chromosome:_2	AUGUSTUS	intron	26818125	26818577	1	+	.	ID=g11042.t1.intron10;Parent=g11042.t1;
OX031007.1_Pollenia_amentaria_genome_assembly,_chromosome:_2	AUGUSTUS	CDS	26818578	26818720	1	+	1	ID=g11042.t1.CDS11;Parent=g11042.t1;
OX031007.1_Pollenia_amentaria_genome_assembly,_chromosome:_2	AUGUSTUS	exon	26818578	26818720	.	+	.	ID=g11042.t1.exon11;Parent=g11042.t1;
OX031007.1_Pollenia_amentaria_genome_assembly,_chromosome:_2	AUGUSTUS	intron	26818721	26835677	1	+	.	ID=g11042.t1.intron11;Parent=g11042.t1;
OX031007.1_Pollenia_amentaria_genome_assembly,_chromosome:_2	AUGUSTUS	CDS	26835678	26835809	1	+	2	ID=g11042.t1.CDS12;Parent=g11042.t1;
OX031007.1_Pollenia_amentaria_genome_assembly,_chromosome:_2	AUGUSTUS	exon	26835678	26835809	.	+	.	ID=g11042.t1.exon12;Parent=g11042.t1;
OX031007.1_Pollenia_amentaria_genome_assembly,_chromosome:_2	AUGUSTUS	intron	26835810	26841271	1	+	.	ID=g11042.t1.intron12;Parent=g11042.t1;
OX031007.1_Pollenia_amentaria_genome_assembly,_chromosome:_2	AUGUSTUS	CDS	26841272	26841479	1	+	2	ID=g11042.t1.CDS13;Parent=g11042.t1;
OX031007.1_Pollenia_amentaria_genome_assembly,_chromosome:_2	AUGUSTUS	exon	26841272	26841479	.	+	.	ID=g11042.t1.exon13;Parent=g11042.t1;
OX031007.1_Pollenia_amentaria_genome_assembly,_chromosome:_2	AUGUSTUS	intron	26841480	26844623	1	+	.	ID=g11042.t1.intron13;Parent=g11042.t1;
OX031007.1_Pollenia_amentaria_genome_assembly,_chromosome:_2	AUGUSTUS	CDS	26844624	26844870	1	+	1	ID=g11042.t1.CDS14;Parent=g11042.t1;
OX031007.1_Pollenia_amentaria_genome_assembly,_chromosome:_2	AUGUSTUS	exon	26844624	26844870	.	+	.	ID=g11042.t1.exon14;Parent=g11042.t1;
OX031007.1_Pollenia_amentaria_genome_assembly,_chromosome:_2	AUGUSTUS	intron	26844871	26844945	1	+	.	ID=g11042.t1.intron14;Parent=g11042.t1;
OX031007.1_Pollenia_amentaria_genome_assembly,_chromosome:_2	AUGUSTUS	CDS	26844946	26844999	1	+	0	ID=g11042.t1.CDS15;Parent=g11042.t1;
OX031007.1_Pollenia_amentaria_genome_assembly,_chromosome:_2	AUGUSTUS	exon	26844946	26844999	.	+	.	ID=g11042.t1.exon15;Parent=g11042.t1;
OX031007.1_Pollenia_amentaria_genome_assembly,_chromosome:_2	AUGUSTUS	intron	26845000	26853606	1	+	.	ID=g11042.t1.intron15;Parent=g11042.t1;
OX031007.1_Pollenia_amentaria_genome_assembly,_chromosome:_2	AUGUSTUS	CDS	26853607	26853676	1	+	0	ID=g11042.t1.CDS16;Parent=g11042.t1;
OX031007.1_Pollenia_amentaria_genome_assembly,_chromosome:_2	AUGUSTUS	exon	26853607	26853676	.	+	.	ID=g11042.t1.exon16;Parent=g11042.t1;
OX031007.1_Pollenia_amentaria_genome_assembly,_chromosome:_2	AUGUSTUS	intron	26853677	26858970	1	+	.	ID=g11042.t1.intron16;Parent=g11042.t1;
OX031007.1_Pollenia_amentaria_genome_assembly,_chromosome:_2	AUGUSTUS	CDS	26858971	26859111	1	+	2	ID=g11042.t1.CDS17;Parent=g11042.t1;
OX031007.1_Pollenia_amentaria_genome_assembly,_chromosome:_2	AUGUSTUS	exon	26858971	26859111	.	+	.	ID=g11042.t1.exon17;Parent=g11042.t1;
OX031007.1_Pollenia_amentaria_genome_assembly,_chromosome:_2	AUGUSTUS	intron	26859112	26859804	1	+	.	ID=g11042.t1.intron17;Parent=g11042.t1;
OX031007.1_Pollenia_amentaria_genome_assembly,_chromosome:_2	AUGUSTUS	CDS	26859805	26860286	1	+	2	ID=g11042.t1.CDS18;Parent=g11042.t1;
OX031007.1_Pollenia_amentaria_genome_assembly,_chromosome:_2	AUGUSTUS	exon	26859805	26860286	.	+	.	ID=g11042.t1.exon18;Parent=g11042.t1;
OX031007.1_Pollenia_amentaria_genome_assembly,_chromosome:_2	AUGUSTUS	stop_codon	26860284	26860286	.	+	0	ID=g11042.t1.stop1;Parent=g11042.t1;
OX031007.1_Pollenia_amentaria_genome_assembly,_chromosome:_2	AUGUSTUS	mRNA	26744295	26859119	0.64	+	.	ID=g11042.t2;Parent=g11042;
OX031007.1_Pollenia_amentaria_genome_assembly,_chromosome:_2	AUGUSTUS	start_codon	26744295	26744297	.	+	0	ID=g11042.t2.start1;Parent=g11042.t2;
OX031007.1_Pollenia_amentaria_genome_assembly,_chromosome:_2	AUGUSTUS	CDS	26744295	26744376	0.68	+	0	ID=g11042.t2.CDS1;Parent=g11042.t2;
OX031007.1_Pollenia_amentaria_genome_assembly,_chromosome:_2	AUGUSTUS	exon	26744295	26744376	.	+	.	ID=g11042.t2.exon1;Parent=g11042.t2;
OX031007.1_Pollenia_amentaria_genome_assembly,_chromosome:_2	AUGUSTUS	intron	26744377	26752358	0.64	+	.	ID=g11042.t2.intron1;Parent=g11042.t2;
OX031007.1_Pollenia_amentaria_genome_assembly,_chromosome:_2	AUGUSTUS	CDS	26752359	26752463	1	+	2	ID=g11042.t2.CDS2;Parent=g11042.t2;
OX031007.1_Pollenia_amentaria_genome_assembly,_chromosome:_2	AUGUSTUS	exon	26752359	26752463	.	+	.	ID=g11042.t2.exon2;Parent=g11042.t2;
OX031007.1_Pollenia_amentaria_genome_assembly,_chromosome:_2	AUGUSTUS	intron	26752464	26774017	1	+	.	ID=g11042.t2.intron2;Parent=g11042.t2;
OX031007.1_Pollenia_amentaria_genome_assembly,_chromosome:_2	AUGUSTUS	CDS	26774018	26774106	1	+	2	ID=g11042.t2.CDS3;Parent=g11042.t2;
OX031007.1_Pollenia_amentaria_genome_assembly,_chromosome:_2	AUGUSTUS	exon	26774018	26774106	.	+	.	ID=g11042.t2.exon3;Parent=g11042.t2;
OX031007.1_Pollenia_amentaria_genome_assembly,_chromosome:_2	AUGUSTUS	intron	26774107	26777168	1	+	.	ID=g11042.t2.intron3;Parent=g11042.t2;
OX031007.1_Pollenia_amentaria_genome_assembly,_chromosome:_2	AUGUSTUS	CDS	26777169	26777310	1	+	0	ID=g11042.t2.CDS4;Parent=g11042.t2;
OX031007.1_Pollenia_amentaria_genome_assembly,_chromosome:_2	AUGUSTUS	exon	26777169	26777310	.	+	.	ID=g11042.t2.exon4;Parent=g11042.t2;
OX031007.1_Pollenia_amentaria_genome_assembly,_chromosome:_2	AUGUSTUS	intron	26777311	26777524	1	+	.	ID=g11042.t2.intron4;Parent=g11042.t2;
OX031007.1_Pollenia_amentaria_genome_assembly,_chromosome:_2	AUGUSTUS	CDS	26777525	26777646	1	+	2	ID=g11042.t2.CDS5;Parent=g11042.t2;
OX031007.1_Pollenia_amentaria_genome_assembly,_chromosome:_2	AUGUSTUS	exon	26777525	26777646	.	+	.	ID=g11042.t2.exon5;Parent=g11042.t2;
OX031007.1_Pollenia_amentaria_genome_assembly,_chromosome:_2	AUGUSTUS	intron	26777647	26780595	1	+	.	ID=g11042.t2.intron5;Parent=g11042.t2;
OX031007.1_Pollenia_amentaria_genome_assembly,_chromosome:_2	AUGUSTUS	CDS	26780596	26780676	1	+	0	ID=g11042.t2.CDS6;Parent=g11042.t2;
OX031007.1_Pollenia_amentaria_genome_assembly,_chromosome:_2	AUGUSTUS	exon	26780596	26780676	.	+	.	ID=g11042.t2.exon6;Parent=g11042.t2;
OX031007.1_Pollenia_amentaria_genome_assembly,_chromosome:_2	AUGUSTUS	intron	26780677	26786022	1	+	.	ID=g11042.t2.intron6;Parent=g11042.t2;
OX031007.1_Pollenia_amentaria_genome_assembly,_chromosome:_2	AUGUSTUS	CDS	26786023	26786168	1	+	0	ID=g11042.t2.CDS7;Parent=g11042.t2;
OX031007.1_Pollenia_amentaria_genome_assembly,_chromosome:_2	AUGUSTUS	exon	26786023	26786168	.	+	.	ID=g11042.t2.exon7;Parent=g11042.t2;
OX031007.1_Pollenia_amentaria_genome_assembly,_chromosome:_2	AUGUSTUS	intron	26786169	26817301	1	+	.	ID=g11042.t2.intron7;Parent=g11042.t2;
OX031007.1_Pollenia_amentaria_genome_assembly,_chromosome:_2	AUGUSTUS	CDS	26817302	26817384	1	+	1	ID=g11042.t2.CDS8;Parent=g11042.t2;
OX031007.1_Pollenia_amentaria_genome_assembly,_chromosome:_2	AUGUSTUS	exon	26817302	26817384	.	+	.	ID=g11042.t2.exon8;Parent=g11042.t2;
OX031007.1_Pollenia_amentaria_genome_assembly,_chromosome:_2	AUGUSTUS	intron	26817385	26817453	1	+	.	ID=g11042.t2.intron8;Parent=g11042.t2;
OX031007.1_Pollenia_amentaria_genome_assembly,_chromosome:_2	AUGUSTUS	CDS	26817454	26817597	1	+	2	ID=g11042.t2.CDS9;Parent=g11042.t2;
OX031007.1_Pollenia_amentaria_genome_assembly,_chromosome:_2	AUGUSTUS	exon	26817454	26817597	.	+	.	ID=g11042.t2.exon9;Parent=g11042.t2;
OX031007.1_Pollenia_amentaria_genome_assembly,_chromosome:_2	AUGUSTUS	intron	26817598	26818012	1	+	.	ID=g11042.t2.intron9;Parent=g11042.t2;
OX031007.1_Pollenia_amentaria_genome_assembly,_chromosome:_2	AUGUSTUS	CDS	26818013	26818124	1	+	2	ID=g11042.t2.CDS10;Parent=g11042.t2;
OX031007.1_Pollenia_amentaria_genome_assembly,_chromosome:_2	AUGUSTUS	exon	26818013	26818124	.	+	.	ID=g11042.t2.exon10;Parent=g11042.t2;
OX031007.1_Pollenia_amentaria_genome_assembly,_chromosome:_2	AUGUSTUS	intron	26818125	26818577	1	+	.	ID=g11042.t2.intron10;Parent=g11042.t2;
OX031007.1_Pollenia_amentaria_genome_assembly,_chromosome:_2	AUGUSTUS	CDS	26818578	26818720	1	+	1	ID=g11042.t2.CDS11;Parent=g11042.t2;
OX031007.1_Pollenia_amentaria_genome_assembly,_chromosome:_2	AUGUSTUS	exon	26818578	26818720	.	+	.	ID=g11042.t2.exon11;Parent=g11042.t2;
OX031007.1_Pollenia_amentaria_genome_assembly,_chromosome:_2	AUGUSTUS	intron	26818721	26835677	1	+	.	ID=g11042.t2.intron11;Parent=g11042.t2;
OX031007.1_Pollenia_amentaria_genome_assembly,_chromosome:_2	AUGUSTUS	CDS	26835678	26835809	1	+	2	ID=g11042.t2.CDS12;Parent=g11042.t2;
OX031007.1_Pollenia_amentaria_genome_assembly,_chromosome:_2	AUGUSTUS	exon	26835678	26835809	.	+	.	ID=g11042.t2.exon12;Parent=g11042.t2;
OX031007.1_Pollenia_amentaria_genome_assembly,_chromosome:_2	AUGUSTUS	intron	26835810	26841271	1	+	.	ID=g11042.t2.intron12;Parent=g11042.t2;
OX031007.1_Pollenia_amentaria_genome_assembly,_chromosome:_2	AUGUSTUS	CDS	26841272	26841479	1	+	2	ID=g11042.t2.CDS13;Parent=g11042.t2;
OX031007.1_Pollenia_amentaria_genome_assembly,_chromosome:_2	AUGUSTUS	exon	26841272	26841479	.	+	.	ID=g11042.t2.exon13;Parent=g11042.t2;
OX031007.1_Pollenia_amentaria_genome_assembly,_chromosome:_2	AUGUSTUS	intron	26841480	26844623	1	+	.	ID=g11042.t2.intron13;Parent=g11042.t2;
OX031007.1_Pollenia_amentaria_genome_assembly,_chromosome:_2	AUGUSTUS	CDS	26844624	26844870	1	+	1	ID=g11042.t2.CDS14;Parent=g11042.t2;
OX031007.1_Pollenia_amentaria_genome_assembly,_chromosome:_2	AUGUSTUS	exon	26844624	26844870	.	+	.	ID=g11042.t2.exon14;Parent=g11042.t2;
OX031007.1_Pollenia_amentaria_genome_assembly,_chromosome:_2	AUGUSTUS	intron	26844871	26844945	1	+	.	ID=g11042.t2.intron14;Parent=g11042.t2;
OX031007.1_Pollenia_amentaria_genome_assembly,_chromosome:_2	AUGUSTUS	CDS	26844946	26844999	1	+	0	ID=g11042.t2.CDS15;Parent=g11042.t2;
OX031007.1_Pollenia_amentaria_genome_assembly,_chromosome:_2	AUGUSTUS	exon	26844946	26844999	.	+	.	ID=g11042.t2.exon15;Parent=g11042.t2;
OX031007.1_Pollenia_amentaria_genome_assembly,_chromosome:_2	AUGUSTUS	intron	26845000	26853606	1	+	.	ID=g11042.t2.intron15;Parent=g11042.t2;
OX031007.1_Pollenia_amentaria_genome_assembly,_chromosome:_2	AUGUSTUS	CDS	26853607	26853676	1	+	0	ID=g11042.t2.CDS16;Parent=g11042.t2;
OX031007.1_Pollenia_amentaria_genome_assembly,_chromosome:_2	AUGUSTUS	exon	26853607	26853676	.	+	.	ID=g11042.t2.exon16;Parent=g11042.t2;
OX031007.1_Pollenia_amentaria_genome_assembly,_chromosome:_2	AUGUSTUS	intron	26853677	26858970	1	+	.	ID=g11042.t2.intron16;Parent=g11042.t2;
OX031007.1_Pollenia_amentaria_genome_assembly,_chromosome:_2	AUGUSTUS	CDS	26858971	26859119	1	+	2	ID=g11042.t2.CDS17;Parent=g11042.t2;
OX031007.1_Pollenia_amentaria_genome_assembly,_chromosome:_2	AUGUSTUS	exon	26858971	26859119	.	+	.	ID=g11042.t2.exon17;Parent=g11042.t2;
OX031007.1_Pollenia_amentaria_genome_assembly,_chromosome:_2	AUGUSTUS	stop_codon	26859117	26859119	.	+	0	ID=g11042.t2.stop1;Parent=g11042.t2;
OX031007.1_Pollenia_amentaria_genome_assembly,_chromosome:_2	AUGUSTUS	gene	26904105	26905523	.	+	.	ID=g11043;
OX031007.1_Pollenia_amentaria_genome_assembly,_chromosome:_2	AUGUSTUS	mRNA	26904105	26905523	1	+	.	ID=g11043.t1;Parent=g11043;
OX031007.1_Pollenia_amentaria_genome_assembly,_chromosome:_2	AUGUSTUS	start_codon	26904105	26904107	.	+	0	ID=g11043.t1.start1;Parent=g11043.t1;
OX031007.1_Pollenia_amentaria_genome_assembly,_chromosome:_2	AUGUSTUS	CDS	26904105	26905523	1	+	0	ID=g11043.t1.CDS1;Parent=g11043.t1;
OX031007.1_Pollenia_amentaria_genome_assembly,_chromosome:_2	AUGUSTUS	exon	26904105	26905523	.	+	.	ID=g11043.t1.exon1;Parent=g11043.t1;
OX031007.1_Pollenia_amentaria_genome_assembly,_chromosome:_2	AUGUSTUS	stop_codon	26905521	26905523	.	+	0	ID=g11043.t1.stop1;Parent=g11043.t1;
OX031007.1_Pollenia_amentaria_genome_assembly,_chromosome:_2	AUGUSTUS	gene	26917029	26964286	.	-	.	ID=g11044;
OX031007.1_Pollenia_amentaria_genome_assembly,_chromosome:_2	AUGUSTUS	mRNA	26917029	26964286	1	-	.	ID=g11044.t1;Parent=g11044;
OX031007.1_Pollenia_amentaria_genome_assembly,_chromosome:_2	AUGUSTUS	stop_codon	26917029	26917031	.	-	0	ID=g11044.t1.stop1;Parent=g11044.t1;
OX031007.1_Pollenia_amentaria_genome_assembly,_chromosome:_2	AUGUSTUS	CDS	26917029	26917181	1	-	0	ID=g11044.t1.CDS1;Parent=g11044.t1;
OX031007.1_Pollenia_amentaria_genome_assembly,_chromosome:_2	AUGUSTUS	exon	26917029	26917181	.	-	.	ID=g11044.t1.exon1;Parent=g11044.t1;
OX031007.1_Pollenia_amentaria_genome_assembly,_chromosome:_2	AUGUSTUS	intron	26917182	26917246	1	-	.	ID=g11044.t1.intron1;Parent=g11044.t1;
OX031007.1_Pollenia_amentaria_genome_assembly,_chromosome:_2	AUGUSTUS	CDS	26917247	26917348	1	-	0	ID=g11044.t1.CDS2;Parent=g11044.t1;
OX031007.1_Pollenia_amentaria_genome_assembly,_chromosome:_2	AUGUSTUS	exon	26917247	26917348	.	-	.	ID=g11044.t1.exon2;Parent=g11044.t1;
OX031007.1_Pollenia_amentaria_genome_assembly,_chromosome:_2	AUGUSTUS	intron	26917349	26917423	1	-	.	ID=g11044.t1.intron2;Parent=g11044.t1;
OX031007.1_Pollenia_amentaria_genome_assembly,_chromosome:_2	AUGUSTUS	CDS	26917424	26917535	1	-	1	ID=g11044.t1.CDS3;Parent=g11044.t1;
OX031007.1_Pollenia_amentaria_genome_assembly,_chromosome:_2	AUGUSTUS	exon	26917424	26917535	.	-	.	ID=g11044.t1.exon3;Parent=g11044.t1;
OX031007.1_Pollenia_amentaria_genome_assembly,_chromosome:_2	AUGUSTUS	intron	26917536	26925096	1	-	.	ID=g11044.t1.intron3;Parent=g11044.t1;
OX031007.1_Pollenia_amentaria_genome_assembly,_chromosome:_2	AUGUSTUS	CDS	26925097	26925302	1	-	0	ID=g11044.t1.CDS4;Parent=g11044.t1;
OX031007.1_Pollenia_amentaria_genome_assembly,_chromosome:_2	AUGUSTUS	exon	26925097	26925302	.	-	.	ID=g11044.t1.exon4;Parent=g11044.t1;
OX031007.1_Pollenia_amentaria_genome_assembly,_chromosome:_2	AUGUSTUS	intron	26925303	26930871	1	-	.	ID=g11044.t1.intron4;Parent=g11044.t1;
OX031007.1_Pollenia_amentaria_genome_assembly,_chromosome:_2	AUGUSTUS	CDS	26930872	26931046	1	-	1	ID=g11044.t1.CDS5;Parent=g11044.t1;
OX031007.1_Pollenia_amentaria_genome_assembly,_chromosome:_2	AUGUSTUS	exon	26930872	26931046	.	-	.	ID=g11044.t1.exon5;Parent=g11044.t1;
OX031007.1_Pollenia_amentaria_genome_assembly,_chromosome:_2	AUGUSTUS	intron	26931047	26931138	1	-	.	ID=g11044.t1.intron5;Parent=g11044.t1;
OX031007.1_Pollenia_amentaria_genome_assembly,_chromosome:_2	AUGUSTUS	CDS	26931139	26931238	1	-	2	ID=g11044.t1.CDS6;Parent=g11044.t1;
OX031007.1_Pollenia_amentaria_genome_assembly,_chromosome:_2	AUGUSTUS	exon	26931139	26931238	.	-	.	ID=g11044.t1.exon6;Parent=g11044.t1;
OX031007.1_Pollenia_amentaria_genome_assembly,_chromosome:_2	AUGUSTUS	intron	26931239	26936712	1	-	.	ID=g11044.t1.intron6;Parent=g11044.t1;
OX031007.1_Pollenia_amentaria_genome_assembly,_chromosome:_2	AUGUSTUS	CDS	26936713	26936811	1	-	2	ID=g11044.t1.CDS7;Parent=g11044.t1;
OX031007.1_Pollenia_amentaria_genome_assembly,_chromosome:_2	AUGUSTUS	exon	26936713	26936811	.	-	.	ID=g11044.t1.exon7;Parent=g11044.t1;
OX031007.1_Pollenia_amentaria_genome_assembly,_chromosome:_2	AUGUSTUS	intron	26936812	26950179	1	-	.	ID=g11044.t1.intron7;Parent=g11044.t1;
OX031007.1_Pollenia_amentaria_genome_assembly,_chromosome:_2	AUGUSTUS	CDS	26950180	26950312	1	-	0	ID=g11044.t1.CDS8;Parent=g11044.t1;
OX031007.1_Pollenia_amentaria_genome_assembly,_chromosome:_2	AUGUSTUS	exon	26950180	26950312	.	-	.	ID=g11044.t1.exon8;Parent=g11044.t1;
OX031007.1_Pollenia_amentaria_genome_assembly,_chromosome:_2	AUGUSTUS	intron	26950313	26963071	1	-	.	ID=g11044.t1.intron8;Parent=g11044.t1;
OX031007.1_Pollenia_amentaria_genome_assembly,_chromosome:_2	AUGUSTUS	CDS	26963072	26964286	1	-	0	ID=g11044.t1.CDS9;Parent=g11044.t1;
OX031007.1_Pollenia_amentaria_genome_assembly,_chromosome:_2	AUGUSTUS	exon	26963072	26964286	.	-	.	ID=g11044.t1.exon9;Parent=g11044.t1;
OX031007.1_Pollenia_amentaria_genome_assembly,_chromosome:_2	AUGUSTUS	start_codon	26964284	26964286	.	-	0	ID=g11044.t1.start1;Parent=g11044.t1;
OX031007.1_Pollenia_amentaria_genome_assembly,_chromosome:_2	AUGUSTUS	gene	27160202	27160495	.	+	.	ID=g11045;
OX031007.1_Pollenia_amentaria_genome_assembly,_chromosome:_2	AUGUSTUS	mRNA	27160202	27160495	1	+	.	ID=g11045.t1;Parent=g11045;
OX031007.1_Pollenia_amentaria_genome_assembly,_chromosome:_2	AUGUSTUS	start_codon	27160202	27160204	.	+	0	ID=g11045.t1.start1;Parent=g11045.t1;
OX031007.1_Pollenia_amentaria_genome_assembly,_chromosome:_2	AUGUSTUS	CDS	27160202	27160495	1	+	0	ID=g11045.t1.CDS1;Parent=g11045.t1;
OX031007.1_Pollenia_amentaria_genome_assembly,_chromosome:_2	AUGUSTUS	exon	27160202	27160495	.	+	.	ID=g11045.t1.exon1;Parent=g11045.t1;
OX031007.1_Pollenia_amentaria_genome_assembly,_chromosome:_2	AUGUSTUS	stop_codon	27160493	27160495	.	+	0	ID=g11045.t1.stop1;Parent=g11045.t1;
OX031007.1_Pollenia_amentaria_genome_assembly,_chromosome:_2	AUGUSTUS	gene	27184454	27184660	.	-	.	ID=g11046;
OX031007.1_Pollenia_amentaria_genome_assembly,_chromosome:_2	AUGUSTUS	mRNA	27184454	27184660	1	-	.	ID=g11046.t1;Parent=g11046;
OX031007.1_Pollenia_amentaria_genome_assembly,_chromosome:_2	AUGUSTUS	stop_codon	27184454	27184456	.	-	0	ID=g11046.t1.stop1;Parent=g11046.t1;
OX031007.1_Pollenia_amentaria_genome_assembly,_chromosome:_2	AUGUSTUS	CDS	27184454	27184660	1	-	0	ID=g11046.t1.CDS1;Parent=g11046.t1;
OX031007.1_Pollenia_amentaria_genome_assembly,_chromosome:_2	AUGUSTUS	exon	27184454	27184660	.	-	.	ID=g11046.t1.exon1;Parent=g11046.t1;
OX031007.1_Pollenia_amentaria_genome_assembly,_chromosome:_2	AUGUSTUS	start_codon	27184658	27184660	.	-	0	ID=g11046.t1.start1;Parent=g11046.t1;
OX031007.1_Pollenia_amentaria_genome_assembly,_chromosome:_2	AUGUSTUS	gene	27212176	27212544	.	-	.	ID=g11047;
OX031007.1_Pollenia_amentaria_genome_assembly,_chromosome:_2	AUGUSTUS	mRNA	27212176	27212544	1	-	.	ID=g11047.t1;Parent=g11047;
OX031007.1_Pollenia_amentaria_genome_assembly,_chromosome:_2	AUGUSTUS	stop_codon	27212176	27212178	.	-	0	ID=g11047.t1.stop1;Parent=g11047.t1;
OX031007.1_Pollenia_amentaria_genome_assembly,_chromosome:_2	AUGUSTUS	CDS	27212176	27212544	1	-	0	ID=g11047.t1.CDS1;Parent=g11047.t1;
OX031007.1_Pollenia_amentaria_genome_assembly,_chromosome:_2	AUGUSTUS	exon	27212176	27212544	.	-	.	ID=g11047.t1.exon1;Parent=g11047.t1;
OX031007.1_Pollenia_amentaria_genome_assembly,_chromosome:_2	AUGUSTUS	start_codon	27212542	27212544	.	-	0	ID=g11047.t1.start1;Parent=g11047.t1;
OX031007.1_Pollenia_amentaria_genome_assembly,_chromosome:_2	AUGUSTUS	gene	27212934	27213392	.	-	.	ID=g11048;
OX031007.1_Pollenia_amentaria_genome_assembly,_chromosome:_2	AUGUSTUS	mRNA	27212934	27213392	1	-	.	ID=g11048.t1;Parent=g11048;
OX031007.1_Pollenia_amentaria_genome_assembly,_chromosome:_2	AUGUSTUS	stop_codon	27212934	27212936	.	-	0	ID=g11048.t1.stop1;Parent=g11048.t1;
OX031007.1_Pollenia_amentaria_genome_assembly,_chromosome:_2	AUGUSTUS	CDS	27212934	27213392	1	-	0	ID=g11048.t1.CDS1;Parent=g11048.t1;
OX031007.1_Pollenia_amentaria_genome_assembly,_chromosome:_2	AUGUSTUS	exon	27212934	27213392	.	-	.	ID=g11048.t1.exon1;Parent=g11048.t1;
OX031007.1_Pollenia_amentaria_genome_assembly,_chromosome:_2	AUGUSTUS	start_codon	27213390	27213392	.	-	0	ID=g11048.t1.start1;Parent=g11048.t1;
OX031007.1_Pollenia_amentaria_genome_assembly,_chromosome:_2	AUGUSTUS	gene	27224539	27227439	.	-	.	ID=g11049;
OX031007.1_Pollenia_amentaria_genome_assembly,_chromosome:_2	AUGUSTUS	mRNA	27224539	27227439	1	-	.	ID=g11049.t1;Parent=g11049;
OX031007.1_Pollenia_amentaria_genome_assembly,_chromosome:_2	AUGUSTUS	stop_codon	27224539	27224541	.	-	0	ID=g11049.t1.stop1;Parent=g11049.t1;
OX031007.1_Pollenia_amentaria_genome_assembly,_chromosome:_2	AUGUSTUS	CDS	27224539	27224884	1	-	1	ID=g11049.t1.CDS1;Parent=g11049.t1;
OX031007.1_Pollenia_amentaria_genome_assembly,_chromosome:_2	AUGUSTUS	exon	27224539	27224884	.	-	.	ID=g11049.t1.exon1;Parent=g11049.t1;
OX031007.1_Pollenia_amentaria_genome_assembly,_chromosome:_2	AUGUSTUS	intron	27224885	27225015	1	-	.	ID=g11049.t1.intron1;Parent=g11049.t1;
OX031007.1_Pollenia_amentaria_genome_assembly,_chromosome:_2	AUGUSTUS	CDS	27225016	27225402	1	-	1	ID=g11049.t1.CDS2;Parent=g11049.t1;
OX031007.1_Pollenia_amentaria_genome_assembly,_chromosome:_2	AUGUSTUS	exon	27225016	27225402	.	-	.	ID=g11049.t1.exon2;Parent=g11049.t1;
OX031007.1_Pollenia_amentaria_genome_assembly,_chromosome:_2	AUGUSTUS	intron	27225403	27225457	1	-	.	ID=g11049.t1.intron2;Parent=g11049.t1;
OX031007.1_Pollenia_amentaria_genome_assembly,_chromosome:_2	AUGUSTUS	CDS	27225458	27227439	1	-	0	ID=g11049.t1.CDS3;Parent=g11049.t1;
OX031007.1_Pollenia_amentaria_genome_assembly,_chromosome:_2	AUGUSTUS	exon	27225458	27227439	.	-	.	ID=g11049.t1.exon3;Parent=g11049.t1;
OX031007.1_Pollenia_amentaria_genome_assembly,_chromosome:_2	AUGUSTUS	start_codon	27227437	27227439	.	-	0	ID=g11049.t1.start1;Parent=g11049.t1;
OX031007.1_Pollenia_amentaria_genome_assembly,_chromosome:_2	AUGUSTUS	gene	27256181	27256885	.	-	.	ID=g11050;
OX031007.1_Pollenia_amentaria_genome_assembly,_chromosome:_2	AUGUSTUS	mRNA	27256181	27256885	0.3	-	.	ID=g11050.t1;Parent=g11050;
OX031007.1_Pollenia_amentaria_genome_assembly,_chromosome:_2	AUGUSTUS	stop_codon	27256181	27256183	.	-	0	ID=g11050.t1.stop1;Parent=g11050.t1;
OX031007.1_Pollenia_amentaria_genome_assembly,_chromosome:_2	AUGUSTUS	CDS	27256181	27256345	0.8	-	0	ID=g11050.t1.CDS1;Parent=g11050.t1;
OX031007.1_Pollenia_amentaria_genome_assembly,_chromosome:_2	AUGUSTUS	exon	27256181	27256345	.	-	.	ID=g11050.t1.exon1;Parent=g11050.t1;
OX031007.1_Pollenia_amentaria_genome_assembly,_chromosome:_2	AUGUSTUS	intron	27256346	27256414	0.8	-	.	ID=g11050.t1.intron1;Parent=g11050.t1;
OX031007.1_Pollenia_amentaria_genome_assembly,_chromosome:_2	AUGUSTUS	CDS	27256415	27256696	0.44	-	0	ID=g11050.t1.CDS2;Parent=g11050.t1;
OX031007.1_Pollenia_amentaria_genome_assembly,_chromosome:_2	AUGUSTUS	exon	27256415	27256696	.	-	.	ID=g11050.t1.exon2;Parent=g11050.t1;
OX031007.1_Pollenia_amentaria_genome_assembly,_chromosome:_2	AUGUSTUS	intron	27256697	27256753	0.57	-	.	ID=g11050.t1.intron2;Parent=g11050.t1;
OX031007.1_Pollenia_amentaria_genome_assembly,_chromosome:_2	AUGUSTUS	CDS	27256754	27256885	0.43	-	0	ID=g11050.t1.CDS3;Parent=g11050.t1;
OX031007.1_Pollenia_amentaria_genome_assembly,_chromosome:_2	AUGUSTUS	exon	27256754	27256885	.	-	.	ID=g11050.t1.exon3;Parent=g11050.t1;
OX031007.1_Pollenia_amentaria_genome_assembly,_chromosome:_2	AUGUSTUS	start_codon	27256883	27256885	.	-	0	ID=g11050.t1.start1;Parent=g11050.t1;
OX031007.1_Pollenia_amentaria_genome_assembly,_chromosome:_2	AUGUSTUS	gene	27275991	27276320	.	-	.	ID=g11051;
OX031007.1_Pollenia_amentaria_genome_assembly,_chromosome:_2	AUGUSTUS	mRNA	27275991	27276320	1	-	.	ID=g11051.t1;Parent=g11051;
OX031007.1_Pollenia_amentaria_genome_assembly,_chromosome:_2	AUGUSTUS	stop_codon	27275991	27275993	.	-	0	ID=g11051.t1.stop1;Parent=g11051.t1;
OX031007.1_Pollenia_amentaria_genome_assembly,_chromosome:_2	AUGUSTUS	CDS	27275991	27276320	1	-	0	ID=g11051.t1.CDS1;Parent=g11051.t1;
OX031007.1_Pollenia_amentaria_genome_assembly,_chromosome:_2	AUGUSTUS	exon	27275991	27276320	.	-	.	ID=g11051.t1.exon1;Parent=g11051.t1;
OX031007.1_Pollenia_amentaria_genome_assembly,_chromosome:_2	AUGUSTUS	start_codon	27276318	27276320	.	-	0	ID=g11051.t1.start1;Parent=g11051.t1;
OX031007.1_Pollenia_amentaria_genome_assembly,_chromosome:_2	AUGUSTUS	gene	27689102	27689305	.	+	.	ID=g11052;
OX031007.1_Pollenia_amentaria_genome_assembly,_chromosome:_2	AUGUSTUS	mRNA	27689102	27689305	1	+	.	ID=g11052.t1;Parent=g11052;
OX031007.1_Pollenia_amentaria_genome_assembly,_chromosome:_2	AUGUSTUS	start_codon	27689102	27689104	.	+	0	ID=g11052.t1.start1;Parent=g11052.t1;
OX031007.1_Pollenia_amentaria_genome_assembly,_chromosome:_2	AUGUSTUS	CDS	27689102	27689305	1	+	0	ID=g11052.t1.CDS1;Parent=g11052.t1;
OX031007.1_Pollenia_amentaria_genome_assembly,_chromosome:_2	AUGUSTUS	exon	27689102	27689305	.	+	.	ID=g11052.t1.exon1;Parent=g11052.t1;
OX031007.1_Pollenia_amentaria_genome_assembly,_chromosome:_2	AUGUSTUS	stop_codon	27689303	27689305	.	+	0	ID=g11052.t1.stop1;Parent=g11052.t1;
OX031007.1_Pollenia_amentaria_genome_assembly,_chromosome:_2	AUGUSTUS	gene	27714939	27741648	.	+	.	ID=g11053;
OX031007.1_Pollenia_amentaria_genome_assembly,_chromosome:_2	AUGUSTUS	mRNA	27714939	27741648	1	+	.	ID=g11053.t1;Parent=g11053;
OX031007.1_Pollenia_amentaria_genome_assembly,_chromosome:_2	AUGUSTUS	start_codon	27714939	27714941	.	+	0	ID=g11053.t1.start1;Parent=g11053.t1;
OX031007.1_Pollenia_amentaria_genome_assembly,_chromosome:_2	AUGUSTUS	CDS	27714939	27714991	1	+	0	ID=g11053.t1.CDS1;Parent=g11053.t1;
OX031007.1_Pollenia_amentaria_genome_assembly,_chromosome:_2	AUGUSTUS	exon	27714939	27714991	.	+	.	ID=g11053.t1.exon1;Parent=g11053.t1;
OX031007.1_Pollenia_amentaria_genome_assembly,_chromosome:_2	AUGUSTUS	intron	27714992	27738815	1	+	.	ID=g11053.t1.intron1;Parent=g11053.t1;
OX031007.1_Pollenia_amentaria_genome_assembly,_chromosome:_2	AUGUSTUS	CDS	27738816	27741648	1	+	1	ID=g11053.t1.CDS2;Parent=g11053.t1;
OX031007.1_Pollenia_amentaria_genome_assembly,_chromosome:_2	AUGUSTUS	exon	27738816	27741648	.	+	.	ID=g11053.t1.exon2;Parent=g11053.t1;
OX031007.1_Pollenia_amentaria_genome_assembly,_chromosome:_2	AUGUSTUS	stop_codon	27741646	27741648	.	+	0	ID=g11053.t1.stop1;Parent=g11053.t1;
OX031007.1_Pollenia_amentaria_genome_assembly,_chromosome:_2	AUGUSTUS	gene	27758384	27758635	.	+	.	ID=g11054;
OX031007.1_Pollenia_amentaria_genome_assembly,_chromosome:_2	AUGUSTUS	mRNA	27758384	27758635	0.8	+	.	ID=g11054.t1;Parent=g11054;
OX031007.1_Pollenia_amentaria_genome_assembly,_chromosome:_2	AUGUSTUS	start_codon	27758384	27758386	.	+	0	ID=g11054.t1.start1;Parent=g11054.t1;
OX031007.1_Pollenia_amentaria_genome_assembly,_chromosome:_2	AUGUSTUS	CDS	27758384	27758635	0.8	+	0	ID=g11054.t1.CDS1;Parent=g11054.t1;
OX031007.1_Pollenia_amentaria_genome_assembly,_chromosome:_2	AUGUSTUS	exon	27758384	27758635	.	+	.	ID=g11054.t1.exon1;Parent=g11054.t1;
OX031007.1_Pollenia_amentaria_genome_assembly,_chromosome:_2	AUGUSTUS	stop_codon	27758633	27758635	.	+	0	ID=g11054.t1.stop1;Parent=g11054.t1;
OX031007.1_Pollenia_amentaria_genome_assembly,_chromosome:_2	AUGUSTUS	gene	27819951	27823497	.	+	.	ID=g11055;
OX031007.1_Pollenia_amentaria_genome_assembly,_chromosome:_2	AUGUSTUS	mRNA	27819951	27823497	1	+	.	ID=g11055.t1;Parent=g11055;
OX031007.1_Pollenia_amentaria_genome_assembly,_chromosome:_2	AUGUSTUS	start_codon	27819951	27819953	.	+	0	ID=g11055.t1.start1;Parent=g11055.t1;
OX031007.1_Pollenia_amentaria_genome_assembly,_chromosome:_2	AUGUSTUS	CDS	27819951	27820005	1	+	0	ID=g11055.t1.CDS1;Parent=g11055.t1;
OX031007.1_Pollenia_amentaria_genome_assembly,_chromosome:_2	AUGUSTUS	exon	27819951	27820005	.	+	.	ID=g11055.t1.exon1;Parent=g11055.t1;
OX031007.1_Pollenia_amentaria_genome_assembly,_chromosome:_2	AUGUSTUS	intron	27820006	27820071	1	+	.	ID=g11055.t1.intron1;Parent=g11055.t1;
OX031007.1_Pollenia_amentaria_genome_assembly,_chromosome:_2	AUGUSTUS	CDS	27820072	27820357	1	+	2	ID=g11055.t1.CDS2;Parent=g11055.t1;
OX031007.1_Pollenia_amentaria_genome_assembly,_chromosome:_2	AUGUSTUS	exon	27820072	27820357	.	+	.	ID=g11055.t1.exon2;Parent=g11055.t1;
OX031007.1_Pollenia_amentaria_genome_assembly,_chromosome:_2	AUGUSTUS	intron	27820358	27820420	1	+	.	ID=g11055.t1.intron2;Parent=g11055.t1;
OX031007.1_Pollenia_amentaria_genome_assembly,_chromosome:_2	AUGUSTUS	CDS	27820421	27820571	1	+	1	ID=g11055.t1.CDS3;Parent=g11055.t1;
OX031007.1_Pollenia_amentaria_genome_assembly,_chromosome:_2	AUGUSTUS	exon	27820421	27820571	.	+	.	ID=g11055.t1.exon3;Parent=g11055.t1;
OX031007.1_Pollenia_amentaria_genome_assembly,_chromosome:_2	AUGUSTUS	intron	27820572	27820633	1	+	.	ID=g11055.t1.intron3;Parent=g11055.t1;
OX031007.1_Pollenia_amentaria_genome_assembly,_chromosome:_2	AUGUSTUS	CDS	27820634	27820719	1	+	0	ID=g11055.t1.CDS4;Parent=g11055.t1;
OX031007.1_Pollenia_amentaria_genome_assembly,_chromosome:_2	AUGUSTUS	exon	27820634	27820719	.	+	.	ID=g11055.t1.exon4;Parent=g11055.t1;
OX031007.1_Pollenia_amentaria_genome_assembly,_chromosome:_2	AUGUSTUS	intron	27820720	27820790	1	+	.	ID=g11055.t1.intron4;Parent=g11055.t1;
OX031007.1_Pollenia_amentaria_genome_assembly,_chromosome:_2	AUGUSTUS	CDS	27820791	27820900	1	+	1	ID=g11055.t1.CDS5;Parent=g11055.t1;
OX031007.1_Pollenia_amentaria_genome_assembly,_chromosome:_2	AUGUSTUS	exon	27820791	27820900	.	+	.	ID=g11055.t1.exon5;Parent=g11055.t1;
OX031007.1_Pollenia_amentaria_genome_assembly,_chromosome:_2	AUGUSTUS	intron	27820901	27822792	1	+	.	ID=g11055.t1.intron5;Parent=g11055.t1;
OX031007.1_Pollenia_amentaria_genome_assembly,_chromosome:_2	AUGUSTUS	CDS	27822793	27822991	1	+	2	ID=g11055.t1.CDS6;Parent=g11055.t1;
OX031007.1_Pollenia_amentaria_genome_assembly,_chromosome:_2	AUGUSTUS	exon	27822793	27822991	.	+	.	ID=g11055.t1.exon6;Parent=g11055.t1;
OX031007.1_Pollenia_amentaria_genome_assembly,_chromosome:_2	AUGUSTUS	intron	27822992	27823056	1	+	.	ID=g11055.t1.intron6;Parent=g11055.t1;
OX031007.1_Pollenia_amentaria_genome_assembly,_chromosome:_2	AUGUSTUS	CDS	27823057	27823240	1	+	1	ID=g11055.t1.CDS7;Parent=g11055.t1;
OX031007.1_Pollenia_amentaria_genome_assembly,_chromosome:_2	AUGUSTUS	exon	27823057	27823240	.	+	.	ID=g11055.t1.exon7;Parent=g11055.t1;
OX031007.1_Pollenia_amentaria_genome_assembly,_chromosome:_2	AUGUSTUS	intron	27823241	27823296	1	+	.	ID=g11055.t1.intron7;Parent=g11055.t1;
OX031007.1_Pollenia_amentaria_genome_assembly,_chromosome:_2	AUGUSTUS	CDS	27823297	27823497	1	+	0	ID=g11055.t1.CDS8;Parent=g11055.t1;
OX031007.1_Pollenia_amentaria_genome_assembly,_chromosome:_2	AUGUSTUS	exon	27823297	27823497	.	+	.	ID=g11055.t1.exon8;Parent=g11055.t1;
OX031007.1_Pollenia_amentaria_genome_assembly,_chromosome:_2	AUGUSTUS	stop_codon	27823495	27823497	.	+	0	ID=g11055.t1.stop1;Parent=g11055.t1;
OX031007.1_Pollenia_amentaria_genome_assembly,_chromosome:_2	AUGUSTUS	gene	27932497	27933654	.	+	.	ID=g11056;
OX031007.1_Pollenia_amentaria_genome_assembly,_chromosome:_2	AUGUSTUS	mRNA	27932497	27933654	1	+	.	ID=g11056.t1;Parent=g11056;
OX031007.1_Pollenia_amentaria_genome_assembly,_chromosome:_2	AUGUSTUS	start_codon	27932497	27932499	.	+	0	ID=g11056.t1.start1;Parent=g11056.t1;
OX031007.1_Pollenia_amentaria_genome_assembly,_chromosome:_2	AUGUSTUS	CDS	27932497	27933654	1	+	0	ID=g11056.t1.CDS1;Parent=g11056.t1;
OX031007.1_Pollenia_amentaria_genome_assembly,_chromosome:_2	AUGUSTUS	exon	27932497	27933654	.	+	.	ID=g11056.t1.exon1;Parent=g11056.t1;
OX031007.1_Pollenia_amentaria_genome_assembly,_chromosome:_2	AUGUSTUS	stop_codon	27933652	27933654	.	+	0	ID=g11056.t1.stop1;Parent=g11056.t1;
OX031007.1_Pollenia_amentaria_genome_assembly,_chromosome:_2	AUGUSTUS	gene	27933738	27936935	.	+	.	ID=g11057;
OX031007.1_Pollenia_amentaria_genome_assembly,_chromosome:_2	AUGUSTUS	mRNA	27933738	27936935	0.98	+	.	ID=g11057.t1;Parent=g11057;
OX031007.1_Pollenia_amentaria_genome_assembly,_chromosome:_2	AUGUSTUS	start_codon	27933738	27933740	.	+	0	ID=g11057.t1.start1;Parent=g11057.t1;
OX031007.1_Pollenia_amentaria_genome_assembly,_chromosome:_2	AUGUSTUS	CDS	27933738	27936935	0.98	+	0	ID=g11057.t1.CDS1;Parent=g11057.t1;
OX031007.1_Pollenia_amentaria_genome_assembly,_chromosome:_2	AUGUSTUS	exon	27933738	27936935	.	+	.	ID=g11057.t1.exon1;Parent=g11057.t1;
OX031007.1_Pollenia_amentaria_genome_assembly,_chromosome:_2	AUGUSTUS	stop_codon	27936933	27936935	.	+	0	ID=g11057.t1.stop1;Parent=g11057.t1;
OX031007.1_Pollenia_amentaria_genome_assembly,_chromosome:_2	AUGUSTUS	gene	28501550	28505926	.	-	.	ID=g11058;
OX031007.1_Pollenia_amentaria_genome_assembly,_chromosome:_2	AUGUSTUS	mRNA	28501550	28505926	0.84	-	.	ID=g11058.t1;Parent=g11058;
OX031007.1_Pollenia_amentaria_genome_assembly,_chromosome:_2	AUGUSTUS	stop_codon	28501550	28501552	.	-	0	ID=g11058.t1.stop1;Parent=g11058.t1;
OX031007.1_Pollenia_amentaria_genome_assembly,_chromosome:_2	AUGUSTUS	CDS	28501550	28501776	0.93	-	2	ID=g11058.t1.CDS1;Parent=g11058.t1;
OX031007.1_Pollenia_amentaria_genome_assembly,_chromosome:_2	AUGUSTUS	exon	28501550	28501776	.	-	.	ID=g11058.t1.exon1;Parent=g11058.t1;
OX031007.1_Pollenia_amentaria_genome_assembly,_chromosome:_2	AUGUSTUS	intron	28501777	28505736	0.84	-	.	ID=g11058.t1.intron1;Parent=g11058.t1;
OX031007.1_Pollenia_amentaria_genome_assembly,_chromosome:_2	AUGUSTUS	CDS	28505737	28505926	0.9	-	0	ID=g11058.t1.CDS2;Parent=g11058.t1;
OX031007.1_Pollenia_amentaria_genome_assembly,_chromosome:_2	AUGUSTUS	exon	28505737	28505926	.	-	.	ID=g11058.t1.exon2;Parent=g11058.t1;
OX031007.1_Pollenia_amentaria_genome_assembly,_chromosome:_2	AUGUSTUS	start_codon	28505924	28505926	.	-	0	ID=g11058.t1.start1;Parent=g11058.t1;
OX031007.1_Pollenia_amentaria_genome_assembly,_chromosome:_2	AUGUSTUS	gene	28636131	28639576	.	+	.	ID=g11059;
OX031007.1_Pollenia_amentaria_genome_assembly,_chromosome:_2	AUGUSTUS	mRNA	28636131	28639576	0.61	+	.	ID=g11059.t1;Parent=g11059;
OX031007.1_Pollenia_amentaria_genome_assembly,_chromosome:_2	AUGUSTUS	start_codon	28636131	28636133	.	+	0	ID=g11059.t1.start1;Parent=g11059.t1;
OX031007.1_Pollenia_amentaria_genome_assembly,_chromosome:_2	AUGUSTUS	CDS	28636131	28636176	0.61	+	0	ID=g11059.t1.CDS1;Parent=g11059.t1;
OX031007.1_Pollenia_amentaria_genome_assembly,_chromosome:_2	AUGUSTUS	exon	28636131	28636176	.	+	.	ID=g11059.t1.exon1;Parent=g11059.t1;
OX031007.1_Pollenia_amentaria_genome_assembly,_chromosome:_2	AUGUSTUS	intron	28636177	28639343	0.61	+	.	ID=g11059.t1.intron1;Parent=g11059.t1;
OX031007.1_Pollenia_amentaria_genome_assembly,_chromosome:_2	AUGUSTUS	CDS	28639344	28639576	0.65	+	2	ID=g11059.t1.CDS2;Parent=g11059.t1;
OX031007.1_Pollenia_amentaria_genome_assembly,_chromosome:_2	AUGUSTUS	exon	28639344	28639576	.	+	.	ID=g11059.t1.exon2;Parent=g11059.t1;
OX031007.1_Pollenia_amentaria_genome_assembly,_chromosome:_2	AUGUSTUS	stop_codon	28639574	28639576	.	+	0	ID=g11059.t1.stop1;Parent=g11059.t1;
OX031007.1_Pollenia_amentaria_genome_assembly,_chromosome:_2	AUGUSTUS	gene	28689084	28689851	.	+	.	ID=g11060;
OX031007.1_Pollenia_amentaria_genome_assembly,_chromosome:_2	AUGUSTUS	mRNA	28689084	28689851	1	+	.	ID=g11060.t1;Parent=g11060;
OX031007.1_Pollenia_amentaria_genome_assembly,_chromosome:_2	AUGUSTUS	start_codon	28689084	28689086	.	+	0	ID=g11060.t1.start1;Parent=g11060.t1;
OX031007.1_Pollenia_amentaria_genome_assembly,_chromosome:_2	AUGUSTUS	CDS	28689084	28689227	1	+	0	ID=g11060.t1.CDS1;Parent=g11060.t1;
OX031007.1_Pollenia_amentaria_genome_assembly,_chromosome:_2	AUGUSTUS	exon	28689084	28689227	.	+	.	ID=g11060.t1.exon1;Parent=g11060.t1;
OX031007.1_Pollenia_amentaria_genome_assembly,_chromosome:_2	AUGUSTUS	intron	28689228	28689305	1	+	.	ID=g11060.t1.intron1;Parent=g11060.t1;
OX031007.1_Pollenia_amentaria_genome_assembly,_chromosome:_2	AUGUSTUS	CDS	28689306	28689851	1	+	0	ID=g11060.t1.CDS2;Parent=g11060.t1;
OX031007.1_Pollenia_amentaria_genome_assembly,_chromosome:_2	AUGUSTUS	exon	28689306	28689851	.	+	.	ID=g11060.t1.exon2;Parent=g11060.t1;
OX031007.1_Pollenia_amentaria_genome_assembly,_chromosome:_2	AUGUSTUS	stop_codon	28689849	28689851	.	+	0	ID=g11060.t1.stop1;Parent=g11060.t1;
OX031007.1_Pollenia_amentaria_genome_assembly,_chromosome:_2	AUGUSTUS	gene	28690057	28691382	.	-	.	ID=g11061;
OX031007.1_Pollenia_amentaria_genome_assembly,_chromosome:_2	AUGUSTUS	mRNA	28690057	28691382	1	-	.	ID=g11061.t1;Parent=g11061;
OX031007.1_Pollenia_amentaria_genome_assembly,_chromosome:_2	AUGUSTUS	stop_codon	28690057	28690059	.	-	0	ID=g11061.t1.stop1;Parent=g11061.t1;
OX031007.1_Pollenia_amentaria_genome_assembly,_chromosome:_2	AUGUSTUS	CDS	28690057	28690439	1	-	2	ID=g11061.t1.CDS1;Parent=g11061.t1;
OX031007.1_Pollenia_amentaria_genome_assembly,_chromosome:_2	AUGUSTUS	exon	28690057	28690439	.	-	.	ID=g11061.t1.exon1;Parent=g11061.t1;
OX031007.1_Pollenia_amentaria_genome_assembly,_chromosome:_2	AUGUSTUS	intron	28690440	28690502	1	-	.	ID=g11061.t1.intron1;Parent=g11061.t1;
OX031007.1_Pollenia_amentaria_genome_assembly,_chromosome:_2	AUGUSTUS	CDS	28690503	28690650	1	-	0	ID=g11061.t1.CDS2;Parent=g11061.t1;
OX031007.1_Pollenia_amentaria_genome_assembly,_chromosome:_2	AUGUSTUS	exon	28690503	28690650	.	-	.	ID=g11061.t1.exon2;Parent=g11061.t1;
OX031007.1_Pollenia_amentaria_genome_assembly,_chromosome:_2	AUGUSTUS	intron	28690651	28690709	1	-	.	ID=g11061.t1.intron2;Parent=g11061.t1;
OX031007.1_Pollenia_amentaria_genome_assembly,_chromosome:_2	AUGUSTUS	CDS	28690710	28690813	1	-	2	ID=g11061.t1.CDS3;Parent=g11061.t1;
OX031007.1_Pollenia_amentaria_genome_assembly,_chromosome:_2	AUGUSTUS	exon	28690710	28690813	.	-	.	ID=g11061.t1.exon3;Parent=g11061.t1;
OX031007.1_Pollenia_amentaria_genome_assembly,_chromosome:_2	AUGUSTUS	intron	28690814	28690865	1	-	.	ID=g11061.t1.intron3;Parent=g11061.t1;
OX031007.1_Pollenia_amentaria_genome_assembly,_chromosome:_2	AUGUSTUS	CDS	28690866	28691185	1	-	1	ID=g11061.t1.CDS4;Parent=g11061.t1;
OX031007.1_Pollenia_amentaria_genome_assembly,_chromosome:_2	AUGUSTUS	exon	28690866	28691185	.	-	.	ID=g11061.t1.exon4;Parent=g11061.t1;
OX031007.1_Pollenia_amentaria_genome_assembly,_chromosome:_2	AUGUSTUS	intron	28691186	28691257	1	-	.	ID=g11061.t1.intron4;Parent=g11061.t1;
OX031007.1_Pollenia_amentaria_genome_assembly,_chromosome:_2	AUGUSTUS	CDS	28691258	28691382	1	-	0	ID=g11061.t1.CDS5;Parent=g11061.t1;
OX031007.1_Pollenia_amentaria_genome_assembly,_chromosome:_2	AUGUSTUS	exon	28691258	28691382	.	-	.	ID=g11061.t1.exon5;Parent=g11061.t1;
OX031007.1_Pollenia_amentaria_genome_assembly,_chromosome:_2	AUGUSTUS	start_codon	28691380	28691382	.	-	0	ID=g11061.t1.start1;Parent=g11061.t1;
OX031007.1_Pollenia_amentaria_genome_assembly,_chromosome:_2	AUGUSTUS	gene	28828835	28829176	.	-	.	ID=g11062;
OX031007.1_Pollenia_amentaria_genome_assembly,_chromosome:_2	AUGUSTUS	mRNA	28828835	28829176	1	-	.	ID=g11062.t1;Parent=g11062;
OX031007.1_Pollenia_amentaria_genome_assembly,_chromosome:_2	AUGUSTUS	stop_codon	28828835	28828837	.	-	0	ID=g11062.t1.stop1;Parent=g11062.t1;
OX031007.1_Pollenia_amentaria_genome_assembly,_chromosome:_2	AUGUSTUS	CDS	28828835	28829176	1	-	0	ID=g11062.t1.CDS1;Parent=g11062.t1;
OX031007.1_Pollenia_amentaria_genome_assembly,_chromosome:_2	AUGUSTUS	exon	28828835	28829176	.	-	.	ID=g11062.t1.exon1;Parent=g11062.t1;
OX031007.1_Pollenia_amentaria_genome_assembly,_chromosome:_2	AUGUSTUS	start_codon	28829174	28829176	.	-	0	ID=g11062.t1.start1;Parent=g11062.t1;
OX031007.1_Pollenia_amentaria_genome_assembly,_chromosome:_2	AUGUSTUS	gene	28835546	28842245	.	+	.	ID=g11063;
OX031007.1_Pollenia_amentaria_genome_assembly,_chromosome:_2	AUGUSTUS	mRNA	28835546	28842245	0.2	+	.	ID=g11063.t1;Parent=g11063;
OX031007.1_Pollenia_amentaria_genome_assembly,_chromosome:_2	AUGUSTUS	start_codon	28835546	28835548	.	+	0	ID=g11063.t1.start1;Parent=g11063.t1;
OX031007.1_Pollenia_amentaria_genome_assembly,_chromosome:_2	AUGUSTUS	CDS	28835546	28835573	0.22	+	0	ID=g11063.t1.CDS1;Parent=g11063.t1;
OX031007.1_Pollenia_amentaria_genome_assembly,_chromosome:_2	AUGUSTUS	exon	28835546	28835573	.	+	.	ID=g11063.t1.exon1;Parent=g11063.t1;
OX031007.1_Pollenia_amentaria_genome_assembly,_chromosome:_2	AUGUSTUS	intron	28835574	28841997	0.2	+	.	ID=g11063.t1.intron1;Parent=g11063.t1;
OX031007.1_Pollenia_amentaria_genome_assembly,_chromosome:_2	AUGUSTUS	CDS	28841998	28842132	0.95	+	2	ID=g11063.t1.CDS2;Parent=g11063.t1;
OX031007.1_Pollenia_amentaria_genome_assembly,_chromosome:_2	AUGUSTUS	exon	28841998	28842132	.	+	.	ID=g11063.t1.exon2;Parent=g11063.t1;
OX031007.1_Pollenia_amentaria_genome_assembly,_chromosome:_2	AUGUSTUS	intron	28842133	28842192	1	+	.	ID=g11063.t1.intron2;Parent=g11063.t1;
OX031007.1_Pollenia_amentaria_genome_assembly,_chromosome:_2	AUGUSTUS	CDS	28842193	28842245	1	+	2	ID=g11063.t1.CDS3;Parent=g11063.t1;
OX031007.1_Pollenia_amentaria_genome_assembly,_chromosome:_2	AUGUSTUS	exon	28842193	28842245	.	+	.	ID=g11063.t1.exon3;Parent=g11063.t1;
OX031007.1_Pollenia_amentaria_genome_assembly,_chromosome:_2	AUGUSTUS	stop_codon	28842243	28842245	.	+	0	ID=g11063.t1.stop1;Parent=g11063.t1;
OX031007.1_Pollenia_amentaria_genome_assembly,_chromosome:_2	AUGUSTUS	gene	28842494	28848780	.	+	.	ID=g11064;
OX031007.1_Pollenia_amentaria_genome_assembly,_chromosome:_2	AUGUSTUS	mRNA	28842494	28848780	0.28	+	.	ID=g11064.t1;Parent=g11064;
OX031007.1_Pollenia_amentaria_genome_assembly,_chromosome:_2	AUGUSTUS	start_codon	28842494	28842496	.	+	0	ID=g11064.t1.start1;Parent=g11064.t1;
OX031007.1_Pollenia_amentaria_genome_assembly,_chromosome:_2	AUGUSTUS	CDS	28842494	28842499	1	+	0	ID=g11064.t1.CDS1;Parent=g11064.t1;
OX031007.1_Pollenia_amentaria_genome_assembly,_chromosome:_2	AUGUSTUS	exon	28842494	28842499	.	+	.	ID=g11064.t1.exon1;Parent=g11064.t1;
OX031007.1_Pollenia_amentaria_genome_assembly,_chromosome:_2	AUGUSTUS	intron	28842500	28842556	1	+	.	ID=g11064.t1.intron1;Parent=g11064.t1;
OX031007.1_Pollenia_amentaria_genome_assembly,_chromosome:_2	AUGUSTUS	CDS	28842557	28842763	1	+	0	ID=g11064.t1.CDS2;Parent=g11064.t1;
OX031007.1_Pollenia_amentaria_genome_assembly,_chromosome:_2	AUGUSTUS	exon	28842557	28842763	.	+	.	ID=g11064.t1.exon2;Parent=g11064.t1;
OX031007.1_Pollenia_amentaria_genome_assembly,_chromosome:_2	AUGUSTUS	intron	28842764	28842823	1	+	.	ID=g11064.t1.intron2;Parent=g11064.t1;
OX031007.1_Pollenia_amentaria_genome_assembly,_chromosome:_2	AUGUSTUS	CDS	28842824	28842921	0.94	+	0	ID=g11064.t1.CDS3;Parent=g11064.t1;
OX031007.1_Pollenia_amentaria_genome_assembly,_chromosome:_2	AUGUSTUS	exon	28842824	28842921	.	+	.	ID=g11064.t1.exon3;Parent=g11064.t1;
OX031007.1_Pollenia_amentaria_genome_assembly,_chromosome:_2	AUGUSTUS	intron	28842922	28843136	0.94	+	.	ID=g11064.t1.intron3;Parent=g11064.t1;
OX031007.1_Pollenia_amentaria_genome_assembly,_chromosome:_2	AUGUSTUS	CDS	28843137	28843152	1	+	1	ID=g11064.t1.CDS4;Parent=g11064.t1;
OX031007.1_Pollenia_amentaria_genome_assembly,_chromosome:_2	AUGUSTUS	exon	28843137	28843152	.	+	.	ID=g11064.t1.exon4;Parent=g11064.t1;
OX031007.1_Pollenia_amentaria_genome_assembly,_chromosome:_2	AUGUSTUS	intron	28843153	28843212	1	+	.	ID=g11064.t1.intron4;Parent=g11064.t1;
OX031007.1_Pollenia_amentaria_genome_assembly,_chromosome:_2	AUGUSTUS	CDS	28843213	28843372	0.73	+	0	ID=g11064.t1.CDS5;Parent=g11064.t1;
OX031007.1_Pollenia_amentaria_genome_assembly,_chromosome:_2	AUGUSTUS	exon	28843213	28843372	.	+	.	ID=g11064.t1.exon5;Parent=g11064.t1;
OX031007.1_Pollenia_amentaria_genome_assembly,_chromosome:_2	AUGUSTUS	intron	28843373	28848697	0.35	+	.	ID=g11064.t1.intron5;Parent=g11064.t1;
OX031007.1_Pollenia_amentaria_genome_assembly,_chromosome:_2	AUGUSTUS	CDS	28848698	28848780	0.42	+	2	ID=g11064.t1.CDS6;Parent=g11064.t1;
OX031007.1_Pollenia_amentaria_genome_assembly,_chromosome:_2	AUGUSTUS	exon	28848698	28848780	.	+	.	ID=g11064.t1.exon6;Parent=g11064.t1;
OX031007.1_Pollenia_amentaria_genome_assembly,_chromosome:_2	AUGUSTUS	stop_codon	28848778	28848780	.	+	0	ID=g11064.t1.stop1;Parent=g11064.t1;
OX031007.1_Pollenia_amentaria_genome_assembly,_chromosome:_2	AUGUSTUS	gene	28871754	28873025	.	-	.	ID=g11065;
OX031007.1_Pollenia_amentaria_genome_assembly,_chromosome:_2	AUGUSTUS	mRNA	28871754	28872383	1	-	.	ID=g11065.t1;Parent=g11065;
OX031007.1_Pollenia_amentaria_genome_assembly,_chromosome:_2	AUGUSTUS	stop_codon	28871754	28871756	.	-	0	ID=g11065.t1.stop1;Parent=g11065.t1;
OX031007.1_Pollenia_amentaria_genome_assembly,_chromosome:_2	AUGUSTUS	CDS	28871754	28872383	1	-	0	ID=g11065.t1.CDS1;Parent=g11065.t1;
OX031007.1_Pollenia_amentaria_genome_assembly,_chromosome:_2	AUGUSTUS	exon	28871754	28872383	.	-	.	ID=g11065.t1.exon1;Parent=g11065.t1;
OX031007.1_Pollenia_amentaria_genome_assembly,_chromosome:_2	AUGUSTUS	start_codon	28872381	28872383	.	-	0	ID=g11065.t1.start1;Parent=g11065.t1;
OX031007.1_Pollenia_amentaria_genome_assembly,_chromosome:_2	AUGUSTUS	mRNA	28871754	28873025	0.21	-	.	ID=g11065.t2;Parent=g11065;
OX031007.1_Pollenia_amentaria_genome_assembly,_chromosome:_2	AUGUSTUS	stop_codon	28871754	28871756	.	-	0	ID=g11065.t2.stop1;Parent=g11065.t2;
OX031007.1_Pollenia_amentaria_genome_assembly,_chromosome:_2	AUGUSTUS	CDS	28871754	28873025	0.21	-	0	ID=g11065.t2.CDS1;Parent=g11065.t2;
OX031007.1_Pollenia_amentaria_genome_assembly,_chromosome:_2	AUGUSTUS	exon	28871754	28873025	.	-	.	ID=g11065.t2.exon1;Parent=g11065.t2;
OX031007.1_Pollenia_amentaria_genome_assembly,_chromosome:_2	AUGUSTUS	start_codon	28873023	28873025	.	-	0	ID=g11065.t2.start1;Parent=g11065.t2;
OX031007.1_Pollenia_amentaria_genome_assembly,_chromosome:_2	AUGUSTUS	gene	28975105	28976151	.	+	.	ID=g11066;
OX031007.1_Pollenia_amentaria_genome_assembly,_chromosome:_2	AUGUSTUS	mRNA	28975105	28976151	1	+	.	ID=g11066.t1;Parent=g11066;
OX031007.1_Pollenia_amentaria_genome_assembly,_chromosome:_2	AUGUSTUS	start_codon	28975105	28975107	.	+	0	ID=g11066.t1.start1;Parent=g11066.t1;
OX031007.1_Pollenia_amentaria_genome_assembly,_chromosome:_2	AUGUSTUS	CDS	28975105	28976151	1	+	0	ID=g11066.t1.CDS1;Parent=g11066.t1;
OX031007.1_Pollenia_amentaria_genome_assembly,_chromosome:_2	AUGUSTUS	exon	28975105	28976151	.	+	.	ID=g11066.t1.exon1;Parent=g11066.t1;
OX031007.1_Pollenia_amentaria_genome_assembly,_chromosome:_2	AUGUSTUS	stop_codon	28976149	28976151	.	+	0	ID=g11066.t1.stop1;Parent=g11066.t1;
OX031007.1_Pollenia_amentaria_genome_assembly,_chromosome:_2	AUGUSTUS	gene	29033538	29057197	.	+	.	ID=g11067;
OX031007.1_Pollenia_amentaria_genome_assembly,_chromosome:_2	AUGUSTUS	mRNA	29033538	29057197	1	+	.	ID=g11067.t1;Parent=g11067;
OX031007.1_Pollenia_amentaria_genome_assembly,_chromosome:_2	AUGUSTUS	start_codon	29033538	29033540	.	+	0	ID=g11067.t1.start1;Parent=g11067.t1;
OX031007.1_Pollenia_amentaria_genome_assembly,_chromosome:_2	AUGUSTUS	CDS	29033538	29033593	1	+	0	ID=g11067.t1.CDS1;Parent=g11067.t1;
OX031007.1_Pollenia_amentaria_genome_assembly,_chromosome:_2	AUGUSTUS	exon	29033538	29033593	.	+	.	ID=g11067.t1.exon1;Parent=g11067.t1;
OX031007.1_Pollenia_amentaria_genome_assembly,_chromosome:_2	AUGUSTUS	intron	29033594	29053623	1	+	.	ID=g11067.t1.intron1;Parent=g11067.t1;
OX031007.1_Pollenia_amentaria_genome_assembly,_chromosome:_2	AUGUSTUS	CDS	29053624	29057197	1	+	1	ID=g11067.t1.CDS2;Parent=g11067.t1;
OX031007.1_Pollenia_amentaria_genome_assembly,_chromosome:_2	AUGUSTUS	exon	29053624	29057197	.	+	.	ID=g11067.t1.exon2;Parent=g11067.t1;
OX031007.1_Pollenia_amentaria_genome_assembly,_chromosome:_2	AUGUSTUS	stop_codon	29057195	29057197	.	+	0	ID=g11067.t1.stop1;Parent=g11067.t1;
OX031007.1_Pollenia_amentaria_genome_assembly,_chromosome:_2	AUGUSTUS	gene	29084646	29088468	.	+	.	ID=g11068;
OX031007.1_Pollenia_amentaria_genome_assembly,_chromosome:_2	AUGUSTUS	mRNA	29084646	29088468	0.41	+	.	ID=g11068.t1;Parent=g11068;
OX031007.1_Pollenia_amentaria_genome_assembly,_chromosome:_2	AUGUSTUS	start_codon	29084646	29084648	.	+	0	ID=g11068.t1.start1;Parent=g11068.t1;
OX031007.1_Pollenia_amentaria_genome_assembly,_chromosome:_2	AUGUSTUS	CDS	29084646	29084714	0.73	+	0	ID=g11068.t1.CDS1;Parent=g11068.t1;
OX031007.1_Pollenia_amentaria_genome_assembly,_chromosome:_2	AUGUSTUS	exon	29084646	29084714	.	+	.	ID=g11068.t1.exon1;Parent=g11068.t1;
OX031007.1_Pollenia_amentaria_genome_assembly,_chromosome:_2	AUGUSTUS	intron	29084715	29085033	0.76	+	.	ID=g11068.t1.intron1;Parent=g11068.t1;
OX031007.1_Pollenia_amentaria_genome_assembly,_chromosome:_2	AUGUSTUS	CDS	29085034	29085377	0.54	+	0	ID=g11068.t1.CDS2;Parent=g11068.t1;
OX031007.1_Pollenia_amentaria_genome_assembly,_chromosome:_2	AUGUSTUS	exon	29085034	29085377	.	+	.	ID=g11068.t1.exon2;Parent=g11068.t1;
OX031007.1_Pollenia_amentaria_genome_assembly,_chromosome:_2	AUGUSTUS	intron	29085378	29088383	0.59	+	.	ID=g11068.t1.intron2;Parent=g11068.t1;
OX031007.1_Pollenia_amentaria_genome_assembly,_chromosome:_2	AUGUSTUS	CDS	29088384	29088468	0.98	+	1	ID=g11068.t1.CDS3;Parent=g11068.t1;
OX031007.1_Pollenia_amentaria_genome_assembly,_chromosome:_2	AUGUSTUS	exon	29088384	29088468	.	+	.	ID=g11068.t1.exon3;Parent=g11068.t1;
OX031007.1_Pollenia_amentaria_genome_assembly,_chromosome:_2	AUGUSTUS	stop_codon	29088466	29088468	.	+	0	ID=g11068.t1.stop1;Parent=g11068.t1;
OX031007.1_Pollenia_amentaria_genome_assembly,_chromosome:_2	AUGUSTUS	gene	29237983	29238219	.	-	.	ID=g11069;
OX031007.1_Pollenia_amentaria_genome_assembly,_chromosome:_2	AUGUSTUS	mRNA	29237983	29238219	0.99	-	.	ID=g11069.t1;Parent=g11069;
OX031007.1_Pollenia_amentaria_genome_assembly,_chromosome:_2	AUGUSTUS	stop_codon	29237983	29237985	.	-	0	ID=g11069.t1.stop1;Parent=g11069.t1;
OX031007.1_Pollenia_amentaria_genome_assembly,_chromosome:_2	AUGUSTUS	CDS	29237983	29238219	0.99	-	0	ID=g11069.t1.CDS1;Parent=g11069.t1;
OX031007.1_Pollenia_amentaria_genome_assembly,_chromosome:_2	AUGUSTUS	exon	29237983	29238219	.	-	.	ID=g11069.t1.exon1;Parent=g11069.t1;
OX031007.1_Pollenia_amentaria_genome_assembly,_chromosome:_2	AUGUSTUS	start_codon	29238217	29238219	.	-	0	ID=g11069.t1.start1;Parent=g11069.t1;
OX031007.1_Pollenia_amentaria_genome_assembly,_chromosome:_2	AUGUSTUS	gene	29455828	29456744	.	-	.	ID=g11070;
OX031007.1_Pollenia_amentaria_genome_assembly,_chromosome:_2	AUGUSTUS	mRNA	29455828	29456744	0.7	-	.	ID=g11070.t1;Parent=g11070;
OX031007.1_Pollenia_amentaria_genome_assembly,_chromosome:_2	AUGUSTUS	stop_codon	29455828	29455830	.	-	0	ID=g11070.t1.stop1;Parent=g11070.t1;
OX031007.1_Pollenia_amentaria_genome_assembly,_chromosome:_2	AUGUSTUS	CDS	29455828	29456111	0.91	-	2	ID=g11070.t1.CDS1;Parent=g11070.t1;
OX031007.1_Pollenia_amentaria_genome_assembly,_chromosome:_2	AUGUSTUS	exon	29455828	29456111	.	-	.	ID=g11070.t1.exon1;Parent=g11070.t1;
OX031007.1_Pollenia_amentaria_genome_assembly,_chromosome:_2	AUGUSTUS	intron	29456112	29456590	0.72	-	.	ID=g11070.t1.intron1;Parent=g11070.t1;
OX031007.1_Pollenia_amentaria_genome_assembly,_chromosome:_2	AUGUSTUS	CDS	29456591	29456744	0.77	-	0	ID=g11070.t1.CDS2;Parent=g11070.t1;
OX031007.1_Pollenia_amentaria_genome_assembly,_chromosome:_2	AUGUSTUS	exon	29456591	29456744	.	-	.	ID=g11070.t1.exon2;Parent=g11070.t1;
OX031007.1_Pollenia_amentaria_genome_assembly,_chromosome:_2	AUGUSTUS	start_codon	29456742	29456744	.	-	0	ID=g11070.t1.start1;Parent=g11070.t1;
OX031007.1_Pollenia_amentaria_genome_assembly,_chromosome:_2	AUGUSTUS	mRNA	29455828	29456744	0.54	-	.	ID=g11070.t2;Parent=g11070;
OX031007.1_Pollenia_amentaria_genome_assembly,_chromosome:_2	AUGUSTUS	stop_codon	29455828	29455830	.	-	0	ID=g11070.t2.stop1;Parent=g11070.t2;
OX031007.1_Pollenia_amentaria_genome_assembly,_chromosome:_2	AUGUSTUS	CDS	29455828	29456111	0.68	-	2	ID=g11070.t2.CDS1;Parent=g11070.t2;
OX031007.1_Pollenia_amentaria_genome_assembly,_chromosome:_2	AUGUSTUS	exon	29455828	29456111	.	-	.	ID=g11070.t2.exon1;Parent=g11070.t2;
OX031007.1_Pollenia_amentaria_genome_assembly,_chromosome:_2	AUGUSTUS	intron	29456112	29456686	0.54	-	.	ID=g11070.t2.intron1;Parent=g11070.t2;
OX031007.1_Pollenia_amentaria_genome_assembly,_chromosome:_2	AUGUSTUS	CDS	29456687	29456744	0.54	-	0	ID=g11070.t2.CDS2;Parent=g11070.t2;
OX031007.1_Pollenia_amentaria_genome_assembly,_chromosome:_2	AUGUSTUS	exon	29456687	29456744	.	-	.	ID=g11070.t2.exon2;Parent=g11070.t2;
OX031007.1_Pollenia_amentaria_genome_assembly,_chromosome:_2	AUGUSTUS	start_codon	29456742	29456744	.	-	0	ID=g11070.t2.start1;Parent=g11070.t2;
OX031007.1_Pollenia_amentaria_genome_assembly,_chromosome:_2	AUGUSTUS	gene	29499129	29510544	.	-	.	ID=g11071;
OX031007.1_Pollenia_amentaria_genome_assembly,_chromosome:_2	AUGUSTUS	mRNA	29499129	29510544	1	-	.	ID=g11071.t1;Parent=g11071;
OX031007.1_Pollenia_amentaria_genome_assembly,_chromosome:_2	AUGUSTUS	stop_codon	29499129	29499131	.	-	0	ID=g11071.t1.stop1;Parent=g11071.t1;
OX031007.1_Pollenia_amentaria_genome_assembly,_chromosome:_2	AUGUSTUS	CDS	29499129	29499264	1	-	1	ID=g11071.t1.CDS1;Parent=g11071.t1;
OX031007.1_Pollenia_amentaria_genome_assembly,_chromosome:_2	AUGUSTUS	exon	29499129	29499264	.	-	.	ID=g11071.t1.exon1;Parent=g11071.t1;
OX031007.1_Pollenia_amentaria_genome_assembly,_chromosome:_2	AUGUSTUS	intron	29499265	29502962	1	-	.	ID=g11071.t1.intron1;Parent=g11071.t1;
OX031007.1_Pollenia_amentaria_genome_assembly,_chromosome:_2	AUGUSTUS	CDS	29502963	29503099	1	-	0	ID=g11071.t1.CDS2;Parent=g11071.t1;
OX031007.1_Pollenia_amentaria_genome_assembly,_chromosome:_2	AUGUSTUS	exon	29502963	29503099	.	-	.	ID=g11071.t1.exon2;Parent=g11071.t1;
OX031007.1_Pollenia_amentaria_genome_assembly,_chromosome:_2	AUGUSTUS	intron	29503100	29508182	1	-	.	ID=g11071.t1.intron2;Parent=g11071.t1;
OX031007.1_Pollenia_amentaria_genome_assembly,_chromosome:_2	AUGUSTUS	CDS	29508183	29508529	1	-	2	ID=g11071.t1.CDS3;Parent=g11071.t1;
OX031007.1_Pollenia_amentaria_genome_assembly,_chromosome:_2	AUGUSTUS	exon	29508183	29508529	.	-	.	ID=g11071.t1.exon3;Parent=g11071.t1;
OX031007.1_Pollenia_amentaria_genome_assembly,_chromosome:_2	AUGUSTUS	intron	29508530	29509805	1	-	.	ID=g11071.t1.intron3;Parent=g11071.t1;
OX031007.1_Pollenia_amentaria_genome_assembly,_chromosome:_2	AUGUSTUS	CDS	29509806	29510291	1	-	2	ID=g11071.t1.CDS4;Parent=g11071.t1;
OX031007.1_Pollenia_amentaria_genome_assembly,_chromosome:_2	AUGUSTUS	exon	29509806	29510291	.	-	.	ID=g11071.t1.exon4;Parent=g11071.t1;
OX031007.1_Pollenia_amentaria_genome_assembly,_chromosome:_2	AUGUSTUS	intron	29510292	29510402	1	-	.	ID=g11071.t1.intron4;Parent=g11071.t1;
OX031007.1_Pollenia_amentaria_genome_assembly,_chromosome:_2	AUGUSTUS	CDS	29510403	29510544	1	-	0	ID=g11071.t1.CDS5;Parent=g11071.t1;
OX031007.1_Pollenia_amentaria_genome_assembly,_chromosome:_2	AUGUSTUS	exon	29510403	29510544	.	-	.	ID=g11071.t1.exon5;Parent=g11071.t1;
OX031007.1_Pollenia_amentaria_genome_assembly,_chromosome:_2	AUGUSTUS	start_codon	29510542	29510544	.	-	0	ID=g11071.t1.start1;Parent=g11071.t1;
OX031007.1_Pollenia_amentaria_genome_assembly,_chromosome:_2	AUGUSTUS	gene	29512915	29517553	.	+	.	ID=g11072;
OX031007.1_Pollenia_amentaria_genome_assembly,_chromosome:_2	AUGUSTUS	mRNA	29512915	29517553	1	+	.	ID=g11072.t1;Parent=g11072;
OX031007.1_Pollenia_amentaria_genome_assembly,_chromosome:_2	AUGUSTUS	start_codon	29512915	29512917	.	+	0	ID=g11072.t1.start1;Parent=g11072.t1;
OX031007.1_Pollenia_amentaria_genome_assembly,_chromosome:_2	AUGUSTUS	CDS	29512915	29513126	1	+	0	ID=g11072.t1.CDS1;Parent=g11072.t1;
OX031007.1_Pollenia_amentaria_genome_assembly,_chromosome:_2	AUGUSTUS	exon	29512915	29513126	.	+	.	ID=g11072.t1.exon1;Parent=g11072.t1;
OX031007.1_Pollenia_amentaria_genome_assembly,_chromosome:_2	AUGUSTUS	intron	29513127	29513206	1	+	.	ID=g11072.t1.intron1;Parent=g11072.t1;
OX031007.1_Pollenia_amentaria_genome_assembly,_chromosome:_2	AUGUSTUS	CDS	29513207	29513333	1	+	1	ID=g11072.t1.CDS2;Parent=g11072.t1;
OX031007.1_Pollenia_amentaria_genome_assembly,_chromosome:_2	AUGUSTUS	exon	29513207	29513333	.	+	.	ID=g11072.t1.exon2;Parent=g11072.t1;
OX031007.1_Pollenia_amentaria_genome_assembly,_chromosome:_2	AUGUSTUS	intron	29513334	29513437	1	+	.	ID=g11072.t1.intron2;Parent=g11072.t1;
OX031007.1_Pollenia_amentaria_genome_assembly,_chromosome:_2	AUGUSTUS	CDS	29513438	29513627	1	+	0	ID=g11072.t1.CDS3;Parent=g11072.t1;
OX031007.1_Pollenia_amentaria_genome_assembly,_chromosome:_2	AUGUSTUS	exon	29513438	29513627	.	+	.	ID=g11072.t1.exon3;Parent=g11072.t1;
OX031007.1_Pollenia_amentaria_genome_assembly,_chromosome:_2	AUGUSTUS	intron	29513628	29516409	1	+	.	ID=g11072.t1.intron3;Parent=g11072.t1;
OX031007.1_Pollenia_amentaria_genome_assembly,_chromosome:_2	AUGUSTUS	CDS	29516410	29516561	1	+	2	ID=g11072.t1.CDS4;Parent=g11072.t1;
OX031007.1_Pollenia_amentaria_genome_assembly,_chromosome:_2	AUGUSTUS	exon	29516410	29516561	.	+	.	ID=g11072.t1.exon4;Parent=g11072.t1;
OX031007.1_Pollenia_amentaria_genome_assembly,_chromosome:_2	AUGUSTUS	intron	29516562	29516747	1	+	.	ID=g11072.t1.intron4;Parent=g11072.t1;
OX031007.1_Pollenia_amentaria_genome_assembly,_chromosome:_2	AUGUSTUS	CDS	29516748	29517124	1	+	0	ID=g11072.t1.CDS5;Parent=g11072.t1;
OX031007.1_Pollenia_amentaria_genome_assembly,_chromosome:_2	AUGUSTUS	exon	29516748	29517124	.	+	.	ID=g11072.t1.exon5;Parent=g11072.t1;
OX031007.1_Pollenia_amentaria_genome_assembly,_chromosome:_2	AUGUSTUS	intron	29517125	29517186	1	+	.	ID=g11072.t1.intron5;Parent=g11072.t1;
OX031007.1_Pollenia_amentaria_genome_assembly,_chromosome:_2	AUGUSTUS	CDS	29517187	29517553	1	+	1	ID=g11072.t1.CDS6;Parent=g11072.t1;
OX031007.1_Pollenia_amentaria_genome_assembly,_chromosome:_2	AUGUSTUS	exon	29517187	29517553	.	+	.	ID=g11072.t1.exon6;Parent=g11072.t1;
OX031007.1_Pollenia_amentaria_genome_assembly,_chromosome:_2	AUGUSTUS	stop_codon	29517551	29517553	.	+	0	ID=g11072.t1.stop1;Parent=g11072.t1;
OX031007.1_Pollenia_amentaria_genome_assembly,_chromosome:_2	AUGUSTUS	gene	29520653	29524798	.	-	.	ID=g11073;
OX031007.1_Pollenia_amentaria_genome_assembly,_chromosome:_2	AUGUSTUS	mRNA	29520653	29524798	1	-	.	ID=g11073.t1;Parent=g11073;
OX031007.1_Pollenia_amentaria_genome_assembly,_chromosome:_2	AUGUSTUS	stop_codon	29520653	29520655	.	-	0	ID=g11073.t1.stop1;Parent=g11073.t1;
OX031007.1_Pollenia_amentaria_genome_assembly,_chromosome:_2	AUGUSTUS	CDS	29520653	29520672	1	-	2	ID=g11073.t1.CDS1;Parent=g11073.t1;
OX031007.1_Pollenia_amentaria_genome_assembly,_chromosome:_2	AUGUSTUS	exon	29520653	29520672	.	-	.	ID=g11073.t1.exon1;Parent=g11073.t1;
OX031007.1_Pollenia_amentaria_genome_assembly,_chromosome:_2	AUGUSTUS	intron	29520673	29520773	1	-	.	ID=g11073.t1.intron1;Parent=g11073.t1;
OX031007.1_Pollenia_amentaria_genome_assembly,_chromosome:_2	AUGUSTUS	CDS	29520774	29520873	1	-	0	ID=g11073.t1.CDS2;Parent=g11073.t1;
OX031007.1_Pollenia_amentaria_genome_assembly,_chromosome:_2	AUGUSTUS	exon	29520774	29520873	.	-	.	ID=g11073.t1.exon2;Parent=g11073.t1;
OX031007.1_Pollenia_amentaria_genome_assembly,_chromosome:_2	AUGUSTUS	intron	29520874	29521294	1	-	.	ID=g11073.t1.intron2;Parent=g11073.t1;
OX031007.1_Pollenia_amentaria_genome_assembly,_chromosome:_2	AUGUSTUS	CDS	29521295	29521573	1	-	0	ID=g11073.t1.CDS3;Parent=g11073.t1;
OX031007.1_Pollenia_amentaria_genome_assembly,_chromosome:_2	AUGUSTUS	exon	29521295	29521573	.	-	.	ID=g11073.t1.exon3;Parent=g11073.t1;
OX031007.1_Pollenia_amentaria_genome_assembly,_chromosome:_2	AUGUSTUS	intron	29521574	29524394	1	-	.	ID=g11073.t1.intron3;Parent=g11073.t1;
OX031007.1_Pollenia_amentaria_genome_assembly,_chromosome:_2	AUGUSTUS	CDS	29524395	29524553	1	-	0	ID=g11073.t1.CDS4;Parent=g11073.t1;
OX031007.1_Pollenia_amentaria_genome_assembly,_chromosome:_2	AUGUSTUS	exon	29524395	29524553	.	-	.	ID=g11073.t1.exon4;Parent=g11073.t1;
OX031007.1_Pollenia_amentaria_genome_assembly,_chromosome:_2	AUGUSTUS	intron	29524554	29524615	1	-	.	ID=g11073.t1.intron4;Parent=g11073.t1;
OX031007.1_Pollenia_amentaria_genome_assembly,_chromosome:_2	AUGUSTUS	CDS	29524616	29524798	1	-	0	ID=g11073.t1.CDS5;Parent=g11073.t1;
OX031007.1_Pollenia_amentaria_genome_assembly,_chromosome:_2	AUGUSTUS	exon	29524616	29524798	.	-	.	ID=g11073.t1.exon5;Parent=g11073.t1;
OX031007.1_Pollenia_amentaria_genome_assembly,_chromosome:_2	AUGUSTUS	start_codon	29524796	29524798	.	-	0	ID=g11073.t1.start1;Parent=g11073.t1;
OX031007.1_Pollenia_amentaria_genome_assembly,_chromosome:_2	AUGUSTUS	gene	29535631	29540859	.	+	.	ID=g11074;
OX031007.1_Pollenia_amentaria_genome_assembly,_chromosome:_2	AUGUSTUS	mRNA	29535631	29540859	0.18	+	.	ID=g11074.t1;Parent=g11074;
OX031007.1_Pollenia_amentaria_genome_assembly,_chromosome:_2	AUGUSTUS	start_codon	29535631	29535633	.	+	0	ID=g11074.t1.start1;Parent=g11074.t1;
OX031007.1_Pollenia_amentaria_genome_assembly,_chromosome:_2	AUGUSTUS	CDS	29535631	29535903	0.74	+	0	ID=g11074.t1.CDS1;Parent=g11074.t1;
OX031007.1_Pollenia_amentaria_genome_assembly,_chromosome:_2	AUGUSTUS	exon	29535631	29535903	.	+	.	ID=g11074.t1.exon1;Parent=g11074.t1;
OX031007.1_Pollenia_amentaria_genome_assembly,_chromosome:_2	AUGUSTUS	intron	29535904	29536476	0.43	+	.	ID=g11074.t1.intron1;Parent=g11074.t1;
OX031007.1_Pollenia_amentaria_genome_assembly,_chromosome:_2	AUGUSTUS	CDS	29536477	29538100	0.25	+	0	ID=g11074.t1.CDS2;Parent=g11074.t1;
OX031007.1_Pollenia_amentaria_genome_assembly,_chromosome:_2	AUGUSTUS	exon	29536477	29538100	.	+	.	ID=g11074.t1.exon2;Parent=g11074.t1;
OX031007.1_Pollenia_amentaria_genome_assembly,_chromosome:_2	AUGUSTUS	intron	29538101	29538343	0.53	+	.	ID=g11074.t1.intron2;Parent=g11074.t1;
OX031007.1_Pollenia_amentaria_genome_assembly,_chromosome:_2	AUGUSTUS	CDS	29538344	29538587	0.58	+	2	ID=g11074.t1.CDS3;Parent=g11074.t1;
OX031007.1_Pollenia_amentaria_genome_assembly,_chromosome:_2	AUGUSTUS	exon	29538344	29538587	.	+	.	ID=g11074.t1.exon3;Parent=g11074.t1;
OX031007.1_Pollenia_amentaria_genome_assembly,_chromosome:_2	AUGUSTUS	intron	29538588	29539292	0.99	+	.	ID=g11074.t1.intron3;Parent=g11074.t1;
OX031007.1_Pollenia_amentaria_genome_assembly,_chromosome:_2	AUGUSTUS	CDS	29539293	29539613	0.87	+	1	ID=g11074.t1.CDS4;Parent=g11074.t1;
OX031007.1_Pollenia_amentaria_genome_assembly,_chromosome:_2	AUGUSTUS	exon	29539293	29539613	.	+	.	ID=g11074.t1.exon4;Parent=g11074.t1;
OX031007.1_Pollenia_amentaria_genome_assembly,_chromosome:_2	AUGUSTUS	intron	29539614	29540813	0.87	+	.	ID=g11074.t1.intron4;Parent=g11074.t1;
OX031007.1_Pollenia_amentaria_genome_assembly,_chromosome:_2	AUGUSTUS	CDS	29540814	29540859	0.9	+	1	ID=g11074.t1.CDS5;Parent=g11074.t1;
OX031007.1_Pollenia_amentaria_genome_assembly,_chromosome:_2	AUGUSTUS	exon	29540814	29540859	.	+	.	ID=g11074.t1.exon5;Parent=g11074.t1;
OX031007.1_Pollenia_amentaria_genome_assembly,_chromosome:_2	AUGUSTUS	stop_codon	29540857	29540859	.	+	0	ID=g11074.t1.stop1;Parent=g11074.t1;
OX031007.1_Pollenia_amentaria_genome_assembly,_chromosome:_2	AUGUSTUS	gene	29569937	29570719	.	-	.	ID=g11075;
OX031007.1_Pollenia_amentaria_genome_assembly,_chromosome:_2	AUGUSTUS	mRNA	29569937	29570719	0.87	-	.	ID=g11075.t1;Parent=g11075;
OX031007.1_Pollenia_amentaria_genome_assembly,_chromosome:_2	AUGUSTUS	stop_codon	29569937	29569939	.	-	0	ID=g11075.t1.stop1;Parent=g11075.t1;
OX031007.1_Pollenia_amentaria_genome_assembly,_chromosome:_2	AUGUSTUS	CDS	29569937	29570719	0.87	-	0	ID=g11075.t1.CDS1;Parent=g11075.t1;
OX031007.1_Pollenia_amentaria_genome_assembly,_chromosome:_2	AUGUSTUS	exon	29569937	29570719	.	-	.	ID=g11075.t1.exon1;Parent=g11075.t1;
OX031007.1_Pollenia_amentaria_genome_assembly,_chromosome:_2	AUGUSTUS	start_codon	29570717	29570719	.	-	0	ID=g11075.t1.start1;Parent=g11075.t1;
OX031007.1_Pollenia_amentaria_genome_assembly,_chromosome:_2	AUGUSTUS	gene	29653356	29658585	.	+	.	ID=g11076;
OX031007.1_Pollenia_amentaria_genome_assembly,_chromosome:_2	AUGUSTUS	mRNA	29653356	29658585	0.97	+	.	ID=g11076.t1;Parent=g11076;
OX031007.1_Pollenia_amentaria_genome_assembly,_chromosome:_2	AUGUSTUS	start_codon	29653356	29653358	.	+	0	ID=g11076.t1.start1;Parent=g11076.t1;
OX031007.1_Pollenia_amentaria_genome_assembly,_chromosome:_2	AUGUSTUS	CDS	29653356	29653376	0.97	+	0	ID=g11076.t1.CDS1;Parent=g11076.t1;
OX031007.1_Pollenia_amentaria_genome_assembly,_chromosome:_2	AUGUSTUS	exon	29653356	29653376	.	+	.	ID=g11076.t1.exon1;Parent=g11076.t1;
OX031007.1_Pollenia_amentaria_genome_assembly,_chromosome:_2	AUGUSTUS	intron	29653377	29657843	1	+	.	ID=g11076.t1.intron1;Parent=g11076.t1;
OX031007.1_Pollenia_amentaria_genome_assembly,_chromosome:_2	AUGUSTUS	CDS	29657844	29658012	1	+	0	ID=g11076.t1.CDS2;Parent=g11076.t1;
OX031007.1_Pollenia_amentaria_genome_assembly,_chromosome:_2	AUGUSTUS	exon	29657844	29658012	.	+	.	ID=g11076.t1.exon2;Parent=g11076.t1;
OX031007.1_Pollenia_amentaria_genome_assembly,_chromosome:_2	AUGUSTUS	intron	29658013	29658082	1	+	.	ID=g11076.t1.intron2;Parent=g11076.t1;
OX031007.1_Pollenia_amentaria_genome_assembly,_chromosome:_2	AUGUSTUS	CDS	29658083	29658472	1	+	2	ID=g11076.t1.CDS3;Parent=g11076.t1;
OX031007.1_Pollenia_amentaria_genome_assembly,_chromosome:_2	AUGUSTUS	exon	29658083	29658472	.	+	.	ID=g11076.t1.exon3;Parent=g11076.t1;
OX031007.1_Pollenia_amentaria_genome_assembly,_chromosome:_2	AUGUSTUS	intron	29658473	29658535	1	+	.	ID=g11076.t1.intron3;Parent=g11076.t1;
OX031007.1_Pollenia_amentaria_genome_assembly,_chromosome:_2	AUGUSTUS	CDS	29658536	29658585	1	+	2	ID=g11076.t1.CDS4;Parent=g11076.t1;
OX031007.1_Pollenia_amentaria_genome_assembly,_chromosome:_2	AUGUSTUS	exon	29658536	29658585	.	+	.	ID=g11076.t1.exon4;Parent=g11076.t1;
OX031007.1_Pollenia_amentaria_genome_assembly,_chromosome:_2	AUGUSTUS	stop_codon	29658583	29658585	.	+	0	ID=g11076.t1.stop1;Parent=g11076.t1;
OX031007.1_Pollenia_amentaria_genome_assembly,_chromosome:_2	AUGUSTUS	mRNA	29653356	29658585	0.85	+	.	ID=g11076.t2;Parent=g11076;
OX031007.1_Pollenia_amentaria_genome_assembly,_chromosome:_2	AUGUSTUS	start_codon	29653356	29653358	.	+	0	ID=g11076.t2.start1;Parent=g11076.t2;
OX031007.1_Pollenia_amentaria_genome_assembly,_chromosome:_2	AUGUSTUS	CDS	29653356	29653376	0.99	+	0	ID=g11076.t2.CDS1;Parent=g11076.t2;
OX031007.1_Pollenia_amentaria_genome_assembly,_chromosome:_2	AUGUSTUS	exon	29653356	29653376	.	+	.	ID=g11076.t2.exon1;Parent=g11076.t2;
OX031007.1_Pollenia_amentaria_genome_assembly,_chromosome:_2	AUGUSTUS	intron	29653377	29653438	1	+	.	ID=g11076.t2.intron1;Parent=g11076.t2;
OX031007.1_Pollenia_amentaria_genome_assembly,_chromosome:_2	AUGUSTUS	CDS	29653439	29653607	1	+	0	ID=g11076.t2.CDS2;Parent=g11076.t2;
OX031007.1_Pollenia_amentaria_genome_assembly,_chromosome:_2	AUGUSTUS	exon	29653439	29653607	.	+	.	ID=g11076.t2.exon2;Parent=g11076.t2;
OX031007.1_Pollenia_amentaria_genome_assembly,_chromosome:_2	AUGUSTUS	intron	29653608	29653677	1	+	.	ID=g11076.t2.intron2;Parent=g11076.t2;
OX031007.1_Pollenia_amentaria_genome_assembly,_chromosome:_2	AUGUSTUS	CDS	29653678	29653890	0.86	+	2	ID=g11076.t2.CDS3;Parent=g11076.t2;
OX031007.1_Pollenia_amentaria_genome_assembly,_chromosome:_2	AUGUSTUS	exon	29653678	29653890	.	+	.	ID=g11076.t2.exon3;Parent=g11076.t2;
OX031007.1_Pollenia_amentaria_genome_assembly,_chromosome:_2	AUGUSTUS	intron	29653891	29657683	0.86	+	.	ID=g11076.t2.intron3;Parent=g11076.t2;
OX031007.1_Pollenia_amentaria_genome_assembly,_chromosome:_2	AUGUSTUS	CDS	29657684	29657781	1	+	2	ID=g11076.t2.CDS4;Parent=g11076.t2;
OX031007.1_Pollenia_amentaria_genome_assembly,_chromosome:_2	AUGUSTUS	exon	29657684	29657781	.	+	.	ID=g11076.t2.exon4;Parent=g11076.t2;
OX031007.1_Pollenia_amentaria_genome_assembly,_chromosome:_2	AUGUSTUS	intron	29657782	29657843	1	+	.	ID=g11076.t2.intron4;Parent=g11076.t2;
OX031007.1_Pollenia_amentaria_genome_assembly,_chromosome:_2	AUGUSTUS	CDS	29657844	29658012	1	+	0	ID=g11076.t2.CDS5;Parent=g11076.t2;
OX031007.1_Pollenia_amentaria_genome_assembly,_chromosome:_2	AUGUSTUS	exon	29657844	29658012	.	+	.	ID=g11076.t2.exon5;Parent=g11076.t2;
OX031007.1_Pollenia_amentaria_genome_assembly,_chromosome:_2	AUGUSTUS	intron	29658013	29658082	1	+	.	ID=g11076.t2.intron5;Parent=g11076.t2;
OX031007.1_Pollenia_amentaria_genome_assembly,_chromosome:_2	AUGUSTUS	CDS	29658083	29658472	1	+	2	ID=g11076.t2.CDS6;Parent=g11076.t2;
OX031007.1_Pollenia_amentaria_genome_assembly,_chromosome:_2	AUGUSTUS	exon	29658083	29658472	.	+	.	ID=g11076.t2.exon6;Parent=g11076.t2;
OX031007.1_Pollenia_amentaria_genome_assembly,_chromosome:_2	AUGUSTUS	intron	29658473	29658535	1	+	.	ID=g11076.t2.intron6;Parent=g11076.t2;
OX031007.1_Pollenia_amentaria_genome_assembly,_chromosome:_2	AUGUSTUS	CDS	29658536	29658585	1	+	2	ID=g11076.t2.CDS7;Parent=g11076.t2;
OX031007.1_Pollenia_amentaria_genome_assembly,_chromosome:_2	AUGUSTUS	exon	29658536	29658585	.	+	.	ID=g11076.t2.exon7;Parent=g11076.t2;
OX031007.1_Pollenia_amentaria_genome_assembly,_chromosome:_2	AUGUSTUS	stop_codon	29658583	29658585	.	+	0	ID=g11076.t2.stop1;Parent=g11076.t2;
OX031007.1_Pollenia_amentaria_genome_assembly,_chromosome:_2	AUGUSTUS	gene	29658970	29660140	.	-	.	ID=g11077;
OX031007.1_Pollenia_amentaria_genome_assembly,_chromosome:_2	AUGUSTUS	mRNA	29658970	29660140	0.63	-	.	ID=g11077.t1;Parent=g11077;
OX031007.1_Pollenia_amentaria_genome_assembly,_chromosome:_2	AUGUSTUS	stop_codon	29658970	29658972	.	-	0	ID=g11077.t1.stop1;Parent=g11077.t1;
OX031007.1_Pollenia_amentaria_genome_assembly,_chromosome:_2	AUGUSTUS	CDS	29658970	29660060	1	-	2	ID=g11077.t1.CDS1;Parent=g11077.t1;
OX031007.1_Pollenia_amentaria_genome_assembly,_chromosome:_2	AUGUSTUS	exon	29658970	29660060	.	-	.	ID=g11077.t1.exon1;Parent=g11077.t1;
OX031007.1_Pollenia_amentaria_genome_assembly,_chromosome:_2	AUGUSTUS	intron	29660061	29660121	1	-	.	ID=g11077.t1.intron1;Parent=g11077.t1;
OX031007.1_Pollenia_amentaria_genome_assembly,_chromosome:_2	AUGUSTUS	CDS	29660122	29660140	0.63	-	0	ID=g11077.t1.CDS2;Parent=g11077.t1;
OX031007.1_Pollenia_amentaria_genome_assembly,_chromosome:_2	AUGUSTUS	exon	29660122	29660140	.	-	.	ID=g11077.t1.exon2;Parent=g11077.t1;
OX031007.1_Pollenia_amentaria_genome_assembly,_chromosome:_2	AUGUSTUS	start_codon	29660138	29660140	.	-	0	ID=g11077.t1.start1;Parent=g11077.t1;
OX031007.1_Pollenia_amentaria_genome_assembly,_chromosome:_2	AUGUSTUS	gene	29817407	29817826	.	+	.	ID=g11078;
OX031007.1_Pollenia_amentaria_genome_assembly,_chromosome:_2	AUGUSTUS	mRNA	29817407	29817826	1	+	.	ID=g11078.t1;Parent=g11078;
OX031007.1_Pollenia_amentaria_genome_assembly,_chromosome:_2	AUGUSTUS	start_codon	29817407	29817409	.	+	0	ID=g11078.t1.start1;Parent=g11078.t1;
OX031007.1_Pollenia_amentaria_genome_assembly,_chromosome:_2	AUGUSTUS	CDS	29817407	29817826	1	+	0	ID=g11078.t1.CDS1;Parent=g11078.t1;
OX031007.1_Pollenia_amentaria_genome_assembly,_chromosome:_2	AUGUSTUS	exon	29817407	29817826	.	+	.	ID=g11078.t1.exon1;Parent=g11078.t1;
OX031007.1_Pollenia_amentaria_genome_assembly,_chromosome:_2	AUGUSTUS	stop_codon	29817824	29817826	.	+	0	ID=g11078.t1.stop1;Parent=g11078.t1;
OX031007.1_Pollenia_amentaria_genome_assembly,_chromosome:_2	AUGUSTUS	gene	29855108	29855389	.	+	.	ID=g11079;
OX031007.1_Pollenia_amentaria_genome_assembly,_chromosome:_2	AUGUSTUS	mRNA	29855108	29855389	0.48	+	.	ID=g11079.t1;Parent=g11079;
OX031007.1_Pollenia_amentaria_genome_assembly,_chromosome:_2	AUGUSTUS	start_codon	29855108	29855110	.	+	0	ID=g11079.t1.start1;Parent=g11079.t1;
OX031007.1_Pollenia_amentaria_genome_assembly,_chromosome:_2	AUGUSTUS	CDS	29855108	29855389	0.48	+	0	ID=g11079.t1.CDS1;Parent=g11079.t1;
OX031007.1_Pollenia_amentaria_genome_assembly,_chromosome:_2	AUGUSTUS	exon	29855108	29855389	.	+	.	ID=g11079.t1.exon1;Parent=g11079.t1;
OX031007.1_Pollenia_amentaria_genome_assembly,_chromosome:_2	AUGUSTUS	stop_codon	29855387	29855389	.	+	0	ID=g11079.t1.stop1;Parent=g11079.t1;
OX031007.1_Pollenia_amentaria_genome_assembly,_chromosome:_2	AUGUSTUS	gene	29855434	29856105	.	+	.	ID=g11080;
OX031007.1_Pollenia_amentaria_genome_assembly,_chromosome:_2	AUGUSTUS	mRNA	29855434	29856105	0.48	+	.	ID=g11080.t1;Parent=g11080;
OX031007.1_Pollenia_amentaria_genome_assembly,_chromosome:_2	AUGUSTUS	start_codon	29855434	29855436	.	+	0	ID=g11080.t1.start1;Parent=g11080.t1;
OX031007.1_Pollenia_amentaria_genome_assembly,_chromosome:_2	AUGUSTUS	CDS	29855434	29856105	0.48	+	0	ID=g11080.t1.CDS1;Parent=g11080.t1;
OX031007.1_Pollenia_amentaria_genome_assembly,_chromosome:_2	AUGUSTUS	exon	29855434	29856105	.	+	.	ID=g11080.t1.exon1;Parent=g11080.t1;
OX031007.1_Pollenia_amentaria_genome_assembly,_chromosome:_2	AUGUSTUS	stop_codon	29856103	29856105	.	+	0	ID=g11080.t1.stop1;Parent=g11080.t1;
OX031007.1_Pollenia_amentaria_genome_assembly,_chromosome:_2	AUGUSTUS	gene	29870635	29896038	.	+	.	ID=g11081;
OX031007.1_Pollenia_amentaria_genome_assembly,_chromosome:_2	AUGUSTUS	mRNA	29870635	29896038	0.91	+	.	ID=g11081.t1;Parent=g11081;
OX031007.1_Pollenia_amentaria_genome_assembly,_chromosome:_2	AUGUSTUS	start_codon	29870635	29870637	.	+	0	ID=g11081.t1.start1;Parent=g11081.t1;
OX031007.1_Pollenia_amentaria_genome_assembly,_chromosome:_2	AUGUSTUS	CDS	29870635	29870677	0.91	+	0	ID=g11081.t1.CDS1;Parent=g11081.t1;
OX031007.1_Pollenia_amentaria_genome_assembly,_chromosome:_2	AUGUSTUS	exon	29870635	29870677	.	+	.	ID=g11081.t1.exon1;Parent=g11081.t1;
OX031007.1_Pollenia_amentaria_genome_assembly,_chromosome:_2	AUGUSTUS	intron	29870678	29871726	0.91	+	.	ID=g11081.t1.intron1;Parent=g11081.t1;
OX031007.1_Pollenia_amentaria_genome_assembly,_chromosome:_2	AUGUSTUS	CDS	29871727	29872486	1	+	2	ID=g11081.t1.CDS2;Parent=g11081.t1;
OX031007.1_Pollenia_amentaria_genome_assembly,_chromosome:_2	AUGUSTUS	exon	29871727	29872486	.	+	.	ID=g11081.t1.exon2;Parent=g11081.t1;
OX031007.1_Pollenia_amentaria_genome_assembly,_chromosome:_2	AUGUSTUS	intron	29872487	29872567	1	+	.	ID=g11081.t1.intron2;Parent=g11081.t1;
OX031007.1_Pollenia_amentaria_genome_assembly,_chromosome:_2	AUGUSTUS	CDS	29872568	29872957	1	+	1	ID=g11081.t1.CDS3;Parent=g11081.t1;
OX031007.1_Pollenia_amentaria_genome_assembly,_chromosome:_2	AUGUSTUS	exon	29872568	29872957	.	+	.	ID=g11081.t1.exon3;Parent=g11081.t1;
OX031007.1_Pollenia_amentaria_genome_assembly,_chromosome:_2	AUGUSTUS	intron	29872958	29873313	1	+	.	ID=g11081.t1.intron3;Parent=g11081.t1;
OX031007.1_Pollenia_amentaria_genome_assembly,_chromosome:_2	AUGUSTUS	CDS	29873314	29873495	1	+	1	ID=g11081.t1.CDS4;Parent=g11081.t1;
OX031007.1_Pollenia_amentaria_genome_assembly,_chromosome:_2	AUGUSTUS	exon	29873314	29873495	.	+	.	ID=g11081.t1.exon4;Parent=g11081.t1;
OX031007.1_Pollenia_amentaria_genome_assembly,_chromosome:_2	AUGUSTUS	intron	29873496	29895649	1	+	.	ID=g11081.t1.intron4;Parent=g11081.t1;
OX031007.1_Pollenia_amentaria_genome_assembly,_chromosome:_2	AUGUSTUS	CDS	29895650	29896038	1	+	2	ID=g11081.t1.CDS5;Parent=g11081.t1;
OX031007.1_Pollenia_amentaria_genome_assembly,_chromosome:_2	AUGUSTUS	exon	29895650	29896038	.	+	.	ID=g11081.t1.exon5;Parent=g11081.t1;
OX031007.1_Pollenia_amentaria_genome_assembly,_chromosome:_2	AUGUSTUS	stop_codon	29896036	29896038	.	+	0	ID=g11081.t1.stop1;Parent=g11081.t1;
OX031007.1_Pollenia_amentaria_genome_assembly,_chromosome:_2	AUGUSTUS	gene	29942012	29942370	.	+	.	ID=g11082;
OX031007.1_Pollenia_amentaria_genome_assembly,_chromosome:_2	AUGUSTUS	mRNA	29942012	29942370	0.95	+	.	ID=g11082.t1;Parent=g11082;
OX031007.1_Pollenia_amentaria_genome_assembly,_chromosome:_2	AUGUSTUS	start_codon	29942012	29942014	.	+	0	ID=g11082.t1.start1;Parent=g11082.t1;
OX031007.1_Pollenia_amentaria_genome_assembly,_chromosome:_2	AUGUSTUS	CDS	29942012	29942223	1	+	0	ID=g11082.t1.CDS1;Parent=g11082.t1;
OX031007.1_Pollenia_amentaria_genome_assembly,_chromosome:_2	AUGUSTUS	exon	29942012	29942223	.	+	.	ID=g11082.t1.exon1;Parent=g11082.t1;
OX031007.1_Pollenia_amentaria_genome_assembly,_chromosome:_2	AUGUSTUS	intron	29942224	29942285	0.95	+	.	ID=g11082.t1.intron1;Parent=g11082.t1;
OX031007.1_Pollenia_amentaria_genome_assembly,_chromosome:_2	AUGUSTUS	CDS	29942286	29942370	0.95	+	1	ID=g11082.t1.CDS2;Parent=g11082.t1;
OX031007.1_Pollenia_amentaria_genome_assembly,_chromosome:_2	AUGUSTUS	exon	29942286	29942370	.	+	.	ID=g11082.t1.exon2;Parent=g11082.t1;
OX031007.1_Pollenia_amentaria_genome_assembly,_chromosome:_2	AUGUSTUS	stop_codon	29942368	29942370	.	+	0	ID=g11082.t1.stop1;Parent=g11082.t1;
OX031007.1_Pollenia_amentaria_genome_assembly,_chromosome:_2	AUGUSTUS	gene	29959653	29960300	.	+	.	ID=g11083;
OX031007.1_Pollenia_amentaria_genome_assembly,_chromosome:_2	AUGUSTUS	mRNA	29959653	29960300	1	+	.	ID=g11083.t1;Parent=g11083;
OX031007.1_Pollenia_amentaria_genome_assembly,_chromosome:_2	AUGUSTUS	start_codon	29959653	29959655	.	+	0	ID=g11083.t1.start1;Parent=g11083.t1;
OX031007.1_Pollenia_amentaria_genome_assembly,_chromosome:_2	AUGUSTUS	CDS	29959653	29960300	1	+	0	ID=g11083.t1.CDS1;Parent=g11083.t1;
OX031007.1_Pollenia_amentaria_genome_assembly,_chromosome:_2	AUGUSTUS	exon	29959653	29960300	.	+	.	ID=g11083.t1.exon1;Parent=g11083.t1;
OX031007.1_Pollenia_amentaria_genome_assembly,_chromosome:_2	AUGUSTUS	stop_codon	29960298	29960300	.	+	0	ID=g11083.t1.stop1;Parent=g11083.t1;
OX031007.1_Pollenia_amentaria_genome_assembly,_chromosome:_2	AUGUSTUS	gene	30062368	30072308	.	+	.	ID=g11084;
OX031007.1_Pollenia_amentaria_genome_assembly,_chromosome:_2	AUGUSTUS	mRNA	30062368	30072308	1	+	.	ID=g11084.t1;Parent=g11084;
OX031007.1_Pollenia_amentaria_genome_assembly,_chromosome:_2	AUGUSTUS	start_codon	30062368	30062370	.	+	0	ID=g11084.t1.start1;Parent=g11084.t1;
OX031007.1_Pollenia_amentaria_genome_assembly,_chromosome:_2	AUGUSTUS	CDS	30062368	30063533	1	+	0	ID=g11084.t1.CDS1;Parent=g11084.t1;
OX031007.1_Pollenia_amentaria_genome_assembly,_chromosome:_2	AUGUSTUS	exon	30062368	30063533	.	+	.	ID=g11084.t1.exon1;Parent=g11084.t1;
OX031007.1_Pollenia_amentaria_genome_assembly,_chromosome:_2	AUGUSTUS	intron	30063534	30063610	1	+	.	ID=g11084.t1.intron1;Parent=g11084.t1;
OX031007.1_Pollenia_amentaria_genome_assembly,_chromosome:_2	AUGUSTUS	CDS	30063611	30063888	1	+	1	ID=g11084.t1.CDS2;Parent=g11084.t1;
OX031007.1_Pollenia_amentaria_genome_assembly,_chromosome:_2	AUGUSTUS	exon	30063611	30063888	.	+	.	ID=g11084.t1.exon2;Parent=g11084.t1;
OX031007.1_Pollenia_amentaria_genome_assembly,_chromosome:_2	AUGUSTUS	intron	30063889	30066740	1	+	.	ID=g11084.t1.intron2;Parent=g11084.t1;
OX031007.1_Pollenia_amentaria_genome_assembly,_chromosome:_2	AUGUSTUS	CDS	30066741	30070487	1	+	2	ID=g11084.t1.CDS3;Parent=g11084.t1;
OX031007.1_Pollenia_amentaria_genome_assembly,_chromosome:_2	AUGUSTUS	exon	30066741	30070487	.	+	.	ID=g11084.t1.exon3;Parent=g11084.t1;
OX031007.1_Pollenia_amentaria_genome_assembly,_chromosome:_2	AUGUSTUS	intron	30070488	30071157	1	+	.	ID=g11084.t1.intron3;Parent=g11084.t1;
OX031007.1_Pollenia_amentaria_genome_assembly,_chromosome:_2	AUGUSTUS	CDS	30071158	30072308	1	+	2	ID=g11084.t1.CDS4;Parent=g11084.t1;
OX031007.1_Pollenia_amentaria_genome_assembly,_chromosome:_2	AUGUSTUS	exon	30071158	30072308	.	+	.	ID=g11084.t1.exon4;Parent=g11084.t1;
OX031007.1_Pollenia_amentaria_genome_assembly,_chromosome:_2	AUGUSTUS	stop_codon	30072306	30072308	.	+	0	ID=g11084.t1.stop1;Parent=g11084.t1;
OX031007.1_Pollenia_amentaria_genome_assembly,_chromosome:_2	AUGUSTUS	gene	30110164	30154314	.	-	.	ID=g11085;
OX031007.1_Pollenia_amentaria_genome_assembly,_chromosome:_2	AUGUSTUS	mRNA	30110164	30154314	0.75	-	.	ID=g11085.t1;Parent=g11085;
OX031007.1_Pollenia_amentaria_genome_assembly,_chromosome:_2	AUGUSTUS	stop_codon	30110164	30110166	.	-	0	ID=g11085.t1.stop1;Parent=g11085.t1;
OX031007.1_Pollenia_amentaria_genome_assembly,_chromosome:_2	AUGUSTUS	CDS	30110164	30110324	1	-	2	ID=g11085.t1.CDS1;Parent=g11085.t1;
OX031007.1_Pollenia_amentaria_genome_assembly,_chromosome:_2	AUGUSTUS	exon	30110164	30110324	.	-	.	ID=g11085.t1.exon1;Parent=g11085.t1;
OX031007.1_Pollenia_amentaria_genome_assembly,_chromosome:_2	AUGUSTUS	intron	30110325	30110380	1	-	.	ID=g11085.t1.intron1;Parent=g11085.t1;
OX031007.1_Pollenia_amentaria_genome_assembly,_chromosome:_2	AUGUSTUS	CDS	30110381	30110735	1	-	0	ID=g11085.t1.CDS2;Parent=g11085.t1;
OX031007.1_Pollenia_amentaria_genome_assembly,_chromosome:_2	AUGUSTUS	exon	30110381	30110735	.	-	.	ID=g11085.t1.exon2;Parent=g11085.t1;
OX031007.1_Pollenia_amentaria_genome_assembly,_chromosome:_2	AUGUSTUS	intron	30110736	30115538	1	-	.	ID=g11085.t1.intron2;Parent=g11085.t1;
OX031007.1_Pollenia_amentaria_genome_assembly,_chromosome:_2	AUGUSTUS	CDS	30115539	30116306	1	-	0	ID=g11085.t1.CDS3;Parent=g11085.t1;
OX031007.1_Pollenia_amentaria_genome_assembly,_chromosome:_2	AUGUSTUS	exon	30115539	30116306	.	-	.	ID=g11085.t1.exon3;Parent=g11085.t1;
OX031007.1_Pollenia_amentaria_genome_assembly,_chromosome:_2	AUGUSTUS	intron	30116307	30116384	1	-	.	ID=g11085.t1.intron3;Parent=g11085.t1;
OX031007.1_Pollenia_amentaria_genome_assembly,_chromosome:_2	AUGUSTUS	CDS	30116385	30116800	1	-	2	ID=g11085.t1.CDS4;Parent=g11085.t1;
OX031007.1_Pollenia_amentaria_genome_assembly,_chromosome:_2	AUGUSTUS	exon	30116385	30116800	.	-	.	ID=g11085.t1.exon4;Parent=g11085.t1;
OX031007.1_Pollenia_amentaria_genome_assembly,_chromosome:_2	AUGUSTUS	intron	30116801	30130013	0.99	-	.	ID=g11085.t1.intron4;Parent=g11085.t1;
OX031007.1_Pollenia_amentaria_genome_assembly,_chromosome:_2	AUGUSTUS	CDS	30130014	30130122	0.99	-	0	ID=g11085.t1.CDS5;Parent=g11085.t1;
OX031007.1_Pollenia_amentaria_genome_assembly,_chromosome:_2	AUGUSTUS	exon	30130014	30130122	.	-	.	ID=g11085.t1.exon5;Parent=g11085.t1;
OX031007.1_Pollenia_amentaria_genome_assembly,_chromosome:_2	AUGUSTUS	intron	30130123	30154041	0.95	-	.	ID=g11085.t1.intron5;Parent=g11085.t1;
OX031007.1_Pollenia_amentaria_genome_assembly,_chromosome:_2	AUGUSTUS	CDS	30154042	30154314	0.75	-	0	ID=g11085.t1.CDS6;Parent=g11085.t1;
OX031007.1_Pollenia_amentaria_genome_assembly,_chromosome:_2	AUGUSTUS	exon	30154042	30154314	.	-	.	ID=g11085.t1.exon6;Parent=g11085.t1;
OX031007.1_Pollenia_amentaria_genome_assembly,_chromosome:_2	AUGUSTUS	start_codon	30154312	30154314	.	-	0	ID=g11085.t1.start1;Parent=g11085.t1;
OX031007.1_Pollenia_amentaria_genome_assembly,_chromosome:_2	AUGUSTUS	gene	30230334	30230957	.	+	.	ID=g11086;
OX031007.1_Pollenia_amentaria_genome_assembly,_chromosome:_2	AUGUSTUS	mRNA	30230334	30230957	0.76	+	.	ID=g11086.t1;Parent=g11086;
OX031007.1_Pollenia_amentaria_genome_assembly,_chromosome:_2	AUGUSTUS	start_codon	30230334	30230336	.	+	0	ID=g11086.t1.start1;Parent=g11086.t1;
OX031007.1_Pollenia_amentaria_genome_assembly,_chromosome:_2	AUGUSTUS	CDS	30230334	30230678	0.77	+	0	ID=g11086.t1.CDS1;Parent=g11086.t1;
OX031007.1_Pollenia_amentaria_genome_assembly,_chromosome:_2	AUGUSTUS	exon	30230334	30230678	.	+	.	ID=g11086.t1.exon1;Parent=g11086.t1;
OX031007.1_Pollenia_amentaria_genome_assembly,_chromosome:_2	AUGUSTUS	intron	30230679	30230744	1	+	.	ID=g11086.t1.intron1;Parent=g11086.t1;
OX031007.1_Pollenia_amentaria_genome_assembly,_chromosome:_2	AUGUSTUS	CDS	30230745	30230957	0.99	+	0	ID=g11086.t1.CDS2;Parent=g11086.t1;
OX031007.1_Pollenia_amentaria_genome_assembly,_chromosome:_2	AUGUSTUS	exon	30230745	30230957	.	+	.	ID=g11086.t1.exon2;Parent=g11086.t1;
OX031007.1_Pollenia_amentaria_genome_assembly,_chromosome:_2	AUGUSTUS	stop_codon	30230955	30230957	.	+	0	ID=g11086.t1.stop1;Parent=g11086.t1;
OX031007.1_Pollenia_amentaria_genome_assembly,_chromosome:_2	AUGUSTUS	gene	30239699	30240220	.	+	.	ID=g11087;
OX031007.1_Pollenia_amentaria_genome_assembly,_chromosome:_2	AUGUSTUS	mRNA	30239699	30240220	0.91	+	.	ID=g11087.t1;Parent=g11087;
OX031007.1_Pollenia_amentaria_genome_assembly,_chromosome:_2	AUGUSTUS	start_codon	30239699	30239701	.	+	0	ID=g11087.t1.start1;Parent=g11087.t1;
OX031007.1_Pollenia_amentaria_genome_assembly,_chromosome:_2	AUGUSTUS	CDS	30239699	30239713	1	+	0	ID=g11087.t1.CDS1;Parent=g11087.t1;
OX031007.1_Pollenia_amentaria_genome_assembly,_chromosome:_2	AUGUSTUS	exon	30239699	30239713	.	+	.	ID=g11087.t1.exon1;Parent=g11087.t1;
OX031007.1_Pollenia_amentaria_genome_assembly,_chromosome:_2	AUGUSTUS	intron	30239714	30239771	1	+	.	ID=g11087.t1.intron1;Parent=g11087.t1;
OX031007.1_Pollenia_amentaria_genome_assembly,_chromosome:_2	AUGUSTUS	CDS	30239772	30239788	1	+	0	ID=g11087.t1.CDS2;Parent=g11087.t1;
OX031007.1_Pollenia_amentaria_genome_assembly,_chromosome:_2	AUGUSTUS	exon	30239772	30239788	.	+	.	ID=g11087.t1.exon2;Parent=g11087.t1;
OX031007.1_Pollenia_amentaria_genome_assembly,_chromosome:_2	AUGUSTUS	intron	30239789	30239850	1	+	.	ID=g11087.t1.intron2;Parent=g11087.t1;
OX031007.1_Pollenia_amentaria_genome_assembly,_chromosome:_2	AUGUSTUS	CDS	30239851	30240220	0.91	+	1	ID=g11087.t1.CDS3;Parent=g11087.t1;
OX031007.1_Pollenia_amentaria_genome_assembly,_chromosome:_2	AUGUSTUS	exon	30239851	30240220	.	+	.	ID=g11087.t1.exon3;Parent=g11087.t1;
OX031007.1_Pollenia_amentaria_genome_assembly,_chromosome:_2	AUGUSTUS	stop_codon	30240218	30240220	.	+	0	ID=g11087.t1.stop1;Parent=g11087.t1;
OX031007.1_Pollenia_amentaria_genome_assembly,_chromosome:_2	AUGUSTUS	gene	30255287	30259185	.	-	.	ID=g11088;
OX031007.1_Pollenia_amentaria_genome_assembly,_chromosome:_2	AUGUSTUS	mRNA	30255287	30259185	0.47	-	.	ID=g11088.t1;Parent=g11088;
OX031007.1_Pollenia_amentaria_genome_assembly,_chromosome:_2	AUGUSTUS	stop_codon	30255287	30255289	.	-	0	ID=g11088.t1.stop1;Parent=g11088.t1;
OX031007.1_Pollenia_amentaria_genome_assembly,_chromosome:_2	AUGUSTUS	CDS	30255287	30258306	0.78	-	2	ID=g11088.t1.CDS1;Parent=g11088.t1;
OX031007.1_Pollenia_amentaria_genome_assembly,_chromosome:_2	AUGUSTUS	exon	30255287	30258306	.	-	.	ID=g11088.t1.exon1;Parent=g11088.t1;
OX031007.1_Pollenia_amentaria_genome_assembly,_chromosome:_2	AUGUSTUS	intron	30258307	30258518	0.47	-	.	ID=g11088.t1.intron1;Parent=g11088.t1;
OX031007.1_Pollenia_amentaria_genome_assembly,_chromosome:_2	AUGUSTUS	CDS	30258519	30259185	0.47	-	0	ID=g11088.t1.CDS2;Parent=g11088.t1;
OX031007.1_Pollenia_amentaria_genome_assembly,_chromosome:_2	AUGUSTUS	exon	30258519	30259185	.	-	.	ID=g11088.t1.exon2;Parent=g11088.t1;
OX031007.1_Pollenia_amentaria_genome_assembly,_chromosome:_2	AUGUSTUS	start_codon	30259183	30259185	.	-	0	ID=g11088.t1.start1;Parent=g11088.t1;
OX031007.1_Pollenia_amentaria_genome_assembly,_chromosome:_2	AUGUSTUS	gene	30259429	30259791	.	-	.	ID=g11089;
OX031007.1_Pollenia_amentaria_genome_assembly,_chromosome:_2	AUGUSTUS	mRNA	30259429	30259791	0.54	-	.	ID=g11089.t1;Parent=g11089;
OX031007.1_Pollenia_amentaria_genome_assembly,_chromosome:_2	AUGUSTUS	stop_codon	30259429	30259431	.	-	0	ID=g11089.t1.stop1;Parent=g11089.t1;
OX031007.1_Pollenia_amentaria_genome_assembly,_chromosome:_2	AUGUSTUS	CDS	30259429	30259462	0.71	-	1	ID=g11089.t1.CDS1;Parent=g11089.t1;
OX031007.1_Pollenia_amentaria_genome_assembly,_chromosome:_2	AUGUSTUS	exon	30259429	30259462	.	-	.	ID=g11089.t1.exon1;Parent=g11089.t1;
OX031007.1_Pollenia_amentaria_genome_assembly,_chromosome:_2	AUGUSTUS	intron	30259463	30259624	0.54	-	.	ID=g11089.t1.intron1;Parent=g11089.t1;
OX031007.1_Pollenia_amentaria_genome_assembly,_chromosome:_2	AUGUSTUS	CDS	30259625	30259791	0.54	-	0	ID=g11089.t1.CDS2;Parent=g11089.t1;
OX031007.1_Pollenia_amentaria_genome_assembly,_chromosome:_2	AUGUSTUS	exon	30259625	30259791	.	-	.	ID=g11089.t1.exon2;Parent=g11089.t1;
OX031007.1_Pollenia_amentaria_genome_assembly,_chromosome:_2	AUGUSTUS	start_codon	30259789	30259791	.	-	0	ID=g11089.t1.start1;Parent=g11089.t1;
OX031007.1_Pollenia_amentaria_genome_assembly,_chromosome:_2	AUGUSTUS	gene	30396855	30397807	.	-	.	ID=g11090;
OX031007.1_Pollenia_amentaria_genome_assembly,_chromosome:_2	AUGUSTUS	mRNA	30396855	30397807	0.99	-	.	ID=g11090.t1;Parent=g11090;
OX031007.1_Pollenia_amentaria_genome_assembly,_chromosome:_2	AUGUSTUS	stop_codon	30396855	30396857	.	-	0	ID=g11090.t1.stop1;Parent=g11090.t1;
OX031007.1_Pollenia_amentaria_genome_assembly,_chromosome:_2	AUGUSTUS	CDS	30396855	30396894	1	-	1	ID=g11090.t1.CDS1;Parent=g11090.t1;
OX031007.1_Pollenia_amentaria_genome_assembly,_chromosome:_2	AUGUSTUS	exon	30396855	30396894	.	-	.	ID=g11090.t1.exon1;Parent=g11090.t1;
OX031007.1_Pollenia_amentaria_genome_assembly,_chromosome:_2	AUGUSTUS	intron	30396895	30396980	1	-	.	ID=g11090.t1.intron1;Parent=g11090.t1;
OX031007.1_Pollenia_amentaria_genome_assembly,_chromosome:_2	AUGUSTUS	CDS	30396981	30397123	1	-	0	ID=g11090.t1.CDS2;Parent=g11090.t1;
OX031007.1_Pollenia_amentaria_genome_assembly,_chromosome:_2	AUGUSTUS	exon	30396981	30397123	.	-	.	ID=g11090.t1.exon2;Parent=g11090.t1;
OX031007.1_Pollenia_amentaria_genome_assembly,_chromosome:_2	AUGUSTUS	intron	30397124	30397255	0.99	-	.	ID=g11090.t1.intron2;Parent=g11090.t1;
OX031007.1_Pollenia_amentaria_genome_assembly,_chromosome:_2	AUGUSTUS	CDS	30397256	30397417	0.99	-	0	ID=g11090.t1.CDS3;Parent=g11090.t1;
OX031007.1_Pollenia_amentaria_genome_assembly,_chromosome:_2	AUGUSTUS	exon	30397256	30397417	.	-	.	ID=g11090.t1.exon3;Parent=g11090.t1;
OX031007.1_Pollenia_amentaria_genome_assembly,_chromosome:_2	AUGUSTUS	intron	30397418	30397477	1	-	.	ID=g11090.t1.intron3;Parent=g11090.t1;
OX031007.1_Pollenia_amentaria_genome_assembly,_chromosome:_2	AUGUSTUS	CDS	30397478	30397807	1	-	0	ID=g11090.t1.CDS4;Parent=g11090.t1;
OX031007.1_Pollenia_amentaria_genome_assembly,_chromosome:_2	AUGUSTUS	exon	30397478	30397807	.	-	.	ID=g11090.t1.exon4;Parent=g11090.t1;
OX031007.1_Pollenia_amentaria_genome_assembly,_chromosome:_2	AUGUSTUS	start_codon	30397805	30397807	.	-	0	ID=g11090.t1.start1;Parent=g11090.t1;
OX031007.1_Pollenia_amentaria_genome_assembly,_chromosome:_2	AUGUSTUS	gene	30397889	30398194	.	-	.	ID=g11091;
OX031007.1_Pollenia_amentaria_genome_assembly,_chromosome:_2	AUGUSTUS	mRNA	30397889	30398194	0.89	-	.	ID=g11091.t1;Parent=g11091;
OX031007.1_Pollenia_amentaria_genome_assembly,_chromosome:_2	AUGUSTUS	stop_codon	30397889	30397891	.	-	0	ID=g11091.t1.stop1;Parent=g11091.t1;
OX031007.1_Pollenia_amentaria_genome_assembly,_chromosome:_2	AUGUSTUS	CDS	30397889	30398037	0.99	-	2	ID=g11091.t1.CDS1;Parent=g11091.t1;
OX031007.1_Pollenia_amentaria_genome_assembly,_chromosome:_2	AUGUSTUS	exon	30397889	30398037	.	-	.	ID=g11091.t1.exon1;Parent=g11091.t1;
OX031007.1_Pollenia_amentaria_genome_assembly,_chromosome:_2	AUGUSTUS	intron	30398038	30398142	0.89	-	.	ID=g11091.t1.intron1;Parent=g11091.t1;
OX031007.1_Pollenia_amentaria_genome_assembly,_chromosome:_2	AUGUSTUS	CDS	30398143	30398194	0.89	-	0	ID=g11091.t1.CDS2;Parent=g11091.t1;
OX031007.1_Pollenia_amentaria_genome_assembly,_chromosome:_2	AUGUSTUS	exon	30398143	30398194	.	-	.	ID=g11091.t1.exon2;Parent=g11091.t1;
OX031007.1_Pollenia_amentaria_genome_assembly,_chromosome:_2	AUGUSTUS	start_codon	30398192	30398194	.	-	0	ID=g11091.t1.start1;Parent=g11091.t1;
OX031007.1_Pollenia_amentaria_genome_assembly,_chromosome:_2	AUGUSTUS	gene	30707184	30707848	.	-	.	ID=g11092;
OX031007.1_Pollenia_amentaria_genome_assembly,_chromosome:_2	AUGUSTUS	mRNA	30707184	30707848	1	-	.	ID=g11092.t1;Parent=g11092;
OX031007.1_Pollenia_amentaria_genome_assembly,_chromosome:_2	AUGUSTUS	stop_codon	30707184	30707186	.	-	0	ID=g11092.t1.stop1;Parent=g11092.t1;
OX031007.1_Pollenia_amentaria_genome_assembly,_chromosome:_2	AUGUSTUS	CDS	30707184	30707219	1	-	0	ID=g11092.t1.CDS1;Parent=g11092.t1;
OX031007.1_Pollenia_amentaria_genome_assembly,_chromosome:_2	AUGUSTUS	exon	30707184	30707219	.	-	.	ID=g11092.t1.exon1;Parent=g11092.t1;
OX031007.1_Pollenia_amentaria_genome_assembly,_chromosome:_2	AUGUSTUS	intron	30707220	30707274	1	-	.	ID=g11092.t1.intron1;Parent=g11092.t1;
OX031007.1_Pollenia_amentaria_genome_assembly,_chromosome:_2	AUGUSTUS	CDS	30707275	30707444	1	-	2	ID=g11092.t1.CDS2;Parent=g11092.t1;
OX031007.1_Pollenia_amentaria_genome_assembly,_chromosome:_2	AUGUSTUS	exon	30707275	30707444	.	-	.	ID=g11092.t1.exon2;Parent=g11092.t1;
OX031007.1_Pollenia_amentaria_genome_assembly,_chromosome:_2	AUGUSTUS	intron	30707445	30707517	1	-	.	ID=g11092.t1.intron2;Parent=g11092.t1;
OX031007.1_Pollenia_amentaria_genome_assembly,_chromosome:_2	AUGUSTUS	CDS	30707518	30707658	1	-	2	ID=g11092.t1.CDS3;Parent=g11092.t1;
OX031007.1_Pollenia_amentaria_genome_assembly,_chromosome:_2	AUGUSTUS	exon	30707518	30707658	.	-	.	ID=g11092.t1.exon3;Parent=g11092.t1;
OX031007.1_Pollenia_amentaria_genome_assembly,_chromosome:_2	AUGUSTUS	intron	30707659	30707745	1	-	.	ID=g11092.t1.intron3;Parent=g11092.t1;
OX031007.1_Pollenia_amentaria_genome_assembly,_chromosome:_2	AUGUSTUS	CDS	30707746	30707848	1	-	0	ID=g11092.t1.CDS4;Parent=g11092.t1;
OX031007.1_Pollenia_amentaria_genome_assembly,_chromosome:_2	AUGUSTUS	exon	30707746	30707848	.	-	.	ID=g11092.t1.exon4;Parent=g11092.t1;
OX031007.1_Pollenia_amentaria_genome_assembly,_chromosome:_2	AUGUSTUS	start_codon	30707846	30707848	.	-	0	ID=g11092.t1.start1;Parent=g11092.t1;
OX031007.1_Pollenia_amentaria_genome_assembly,_chromosome:_2	AUGUSTUS	gene	30750656	30752644	.	+	.	ID=g11093;
OX031007.1_Pollenia_amentaria_genome_assembly,_chromosome:_2	AUGUSTUS	mRNA	30750656	30751553	0.8	+	.	ID=g11093.t1;Parent=g11093;
OX031007.1_Pollenia_amentaria_genome_assembly,_chromosome:_2	AUGUSTUS	start_codon	30750656	30750658	.	+	0	ID=g11093.t1.start1;Parent=g11093.t1;
OX031007.1_Pollenia_amentaria_genome_assembly,_chromosome:_2	AUGUSTUS	CDS	30750656	30750907	1	+	0	ID=g11093.t1.CDS1;Parent=g11093.t1;
OX031007.1_Pollenia_amentaria_genome_assembly,_chromosome:_2	AUGUSTUS	exon	30750656	30750907	.	+	.	ID=g11093.t1.exon1;Parent=g11093.t1;
OX031007.1_Pollenia_amentaria_genome_assembly,_chromosome:_2	AUGUSTUS	intron	30750908	30751345	1	+	.	ID=g11093.t1.intron1;Parent=g11093.t1;
OX031007.1_Pollenia_amentaria_genome_assembly,_chromosome:_2	AUGUSTUS	CDS	30751346	30751471	0.8	+	0	ID=g11093.t1.CDS2;Parent=g11093.t1;
OX031007.1_Pollenia_amentaria_genome_assembly,_chromosome:_2	AUGUSTUS	exon	30751346	30751471	.	+	.	ID=g11093.t1.exon2;Parent=g11093.t1;
OX031007.1_Pollenia_amentaria_genome_assembly,_chromosome:_2	AUGUSTUS	intron	30751472	30751544	0.8	+	.	ID=g11093.t1.intron2;Parent=g11093.t1;
OX031007.1_Pollenia_amentaria_genome_assembly,_chromosome:_2	AUGUSTUS	CDS	30751545	30751553	0.87	+	0	ID=g11093.t1.CDS3;Parent=g11093.t1;
OX031007.1_Pollenia_amentaria_genome_assembly,_chromosome:_2	AUGUSTUS	exon	30751545	30751553	.	+	.	ID=g11093.t1.exon3;Parent=g11093.t1;
OX031007.1_Pollenia_amentaria_genome_assembly,_chromosome:_2	AUGUSTUS	stop_codon	30751551	30751553	.	+	0	ID=g11093.t1.stop1;Parent=g11093.t1;
OX031007.1_Pollenia_amentaria_genome_assembly,_chromosome:_2	AUGUSTUS	mRNA	30751580	30752644	1	+	.	ID=g11093.t2;Parent=g11093;
OX031007.1_Pollenia_amentaria_genome_assembly,_chromosome:_2	AUGUSTUS	start_codon	30751580	30751582	.	+	0	ID=g11093.t2.start1;Parent=g11093.t2;
OX031007.1_Pollenia_amentaria_genome_assembly,_chromosome:_2	AUGUSTUS	CDS	30751580	30751811	1	+	0	ID=g11093.t2.CDS1;Parent=g11093.t2;
OX031007.1_Pollenia_amentaria_genome_assembly,_chromosome:_2	AUGUSTUS	exon	30751580	30751811	.	+	.	ID=g11093.t2.exon1;Parent=g11093.t2;
OX031007.1_Pollenia_amentaria_genome_assembly,_chromosome:_2	AUGUSTUS	intron	30751812	30751879	1	+	.	ID=g11093.t2.intron1;Parent=g11093.t2;
OX031007.1_Pollenia_amentaria_genome_assembly,_chromosome:_2	AUGUSTUS	CDS	30751880	30752134	1	+	2	ID=g11093.t2.CDS2;Parent=g11093.t2;
OX031007.1_Pollenia_amentaria_genome_assembly,_chromosome:_2	AUGUSTUS	exon	30751880	30752134	.	+	.	ID=g11093.t2.exon2;Parent=g11093.t2;
OX031007.1_Pollenia_amentaria_genome_assembly,_chromosome:_2	AUGUSTUS	intron	30752135	30752192	1	+	.	ID=g11093.t2.intron2;Parent=g11093.t2;
OX031007.1_Pollenia_amentaria_genome_assembly,_chromosome:_2	AUGUSTUS	CDS	30752193	30752644	1	+	2	ID=g11093.t2.CDS3;Parent=g11093.t2;
OX031007.1_Pollenia_amentaria_genome_assembly,_chromosome:_2	AUGUSTUS	exon	30752193	30752644	.	+	.	ID=g11093.t2.exon3;Parent=g11093.t2;
OX031007.1_Pollenia_amentaria_genome_assembly,_chromosome:_2	AUGUSTUS	stop_codon	30752642	30752644	.	+	0	ID=g11093.t2.stop1;Parent=g11093.t2;
OX031007.1_Pollenia_amentaria_genome_assembly,_chromosome:_2	GeneMark.hmm3	mRNA	30750656	30752644	.	+	.	ID=g11093.t3;Parent=g11093;
OX031007.1_Pollenia_amentaria_genome_assembly,_chromosome:_2	GeneMark.hmm3	start_codon	30750656	30750658	.	+	0	ID=g11093.t3.start1;Parent=g11093.t3;
OX031007.1_Pollenia_amentaria_genome_assembly,_chromosome:_2	GeneMark.hmm3	CDS	30750656	30750907	.	+	0	ID=g11093.t3.CDS1;Parent=g11093.t3;
OX031007.1_Pollenia_amentaria_genome_assembly,_chromosome:_2	GeneMark.hmm3	exon	30750656	30750907	0	+	.	ID=g11093.t3.exon1;Parent=g11093.t3;
OX031007.1_Pollenia_amentaria_genome_assembly,_chromosome:_2	GeneMark.hmm3	intron	30750908	30751345	.	+	0	ID=g11093.t3.intron1;Parent=g11093.t3;
OX031007.1_Pollenia_amentaria_genome_assembly,_chromosome:_2	GeneMark.hmm3	CDS	30751346	30751811	.	+	0	ID=g11093.t3.CDS2;Parent=g11093.t3;
OX031007.1_Pollenia_amentaria_genome_assembly,_chromosome:_2	GeneMark.hmm3	exon	30751346	30751811	0	+	.	ID=g11093.t3.exon2;Parent=g11093.t3;
OX031007.1_Pollenia_amentaria_genome_assembly,_chromosome:_2	GeneMark.hmm3	intron	30751812	30751879	.	+	2	ID=g11093.t3.intron2;Parent=g11093.t3;
OX031007.1_Pollenia_amentaria_genome_assembly,_chromosome:_2	GeneMark.hmm3	CDS	30751880	30752134	.	+	2	ID=g11093.t3.CDS3;Parent=g11093.t3;
OX031007.1_Pollenia_amentaria_genome_assembly,_chromosome:_2	GeneMark.hmm3	exon	30751880	30752134	0	+	.	ID=g11093.t3.exon3;Parent=g11093.t3;
OX031007.1_Pollenia_amentaria_genome_assembly,_chromosome:_2	GeneMark.hmm3	intron	30752135	30752192	.	+	2	ID=g11093.t3.intron3;Parent=g11093.t3;
OX031007.1_Pollenia_amentaria_genome_assembly,_chromosome:_2	GeneMark.hmm3	CDS	30752193	30752644	.	+	2	ID=g11093.t3.CDS4;Parent=g11093.t3;
OX031007.1_Pollenia_amentaria_genome_assembly,_chromosome:_2	GeneMark.hmm3	exon	30752193	30752644	0	+	.	ID=g11093.t3.exon4;Parent=g11093.t3;
OX031007.1_Pollenia_amentaria_genome_assembly,_chromosome:_2	GeneMark.hmm3	stop_codon	30752642	30752644	.	+	0	ID=g11093.t3.stop1;Parent=g11093.t3;
OX031007.1_Pollenia_amentaria_genome_assembly,_chromosome:_2	AUGUSTUS	gene	30938706	30941105	.	+	.	ID=g11094;
OX031007.1_Pollenia_amentaria_genome_assembly,_chromosome:_2	AUGUSTUS	mRNA	30938706	30941105	1	+	.	ID=g11094.t1;Parent=g11094;
OX031007.1_Pollenia_amentaria_genome_assembly,_chromosome:_2	AUGUSTUS	start_codon	30938706	30938708	.	+	0	ID=g11094.t1.start1;Parent=g11094.t1;
OX031007.1_Pollenia_amentaria_genome_assembly,_chromosome:_2	AUGUSTUS	CDS	30938706	30941105	1	+	0	ID=g11094.t1.CDS1;Parent=g11094.t1;
OX031007.1_Pollenia_amentaria_genome_assembly,_chromosome:_2	AUGUSTUS	exon	30938706	30941105	.	+	.	ID=g11094.t1.exon1;Parent=g11094.t1;
OX031007.1_Pollenia_amentaria_genome_assembly,_chromosome:_2	AUGUSTUS	stop_codon	30941103	30941105	.	+	0	ID=g11094.t1.stop1;Parent=g11094.t1;
OX031007.1_Pollenia_amentaria_genome_assembly,_chromosome:_2	AUGUSTUS	gene	31024454	31050260	.	+	.	ID=g11095;
OX031007.1_Pollenia_amentaria_genome_assembly,_chromosome:_2	AUGUSTUS	mRNA	31024454	31050260	0.65	+	.	ID=g11095.t1;Parent=g11095;
OX031007.1_Pollenia_amentaria_genome_assembly,_chromosome:_2	AUGUSTUS	start_codon	31024454	31024456	.	+	0	ID=g11095.t1.start1;Parent=g11095.t1;
OX031007.1_Pollenia_amentaria_genome_assembly,_chromosome:_2	AUGUSTUS	CDS	31024454	31024572	0.77	+	0	ID=g11095.t1.CDS1;Parent=g11095.t1;
OX031007.1_Pollenia_amentaria_genome_assembly,_chromosome:_2	AUGUSTUS	exon	31024454	31024572	.	+	.	ID=g11095.t1.exon1;Parent=g11095.t1;
OX031007.1_Pollenia_amentaria_genome_assembly,_chromosome:_2	AUGUSTUS	intron	31024573	31025027	0.66	+	.	ID=g11095.t1.intron1;Parent=g11095.t1;
OX031007.1_Pollenia_amentaria_genome_assembly,_chromosome:_2	AUGUSTUS	CDS	31025028	31027802	0.67	+	1	ID=g11095.t1.CDS2;Parent=g11095.t1;
OX031007.1_Pollenia_amentaria_genome_assembly,_chromosome:_2	AUGUSTUS	exon	31025028	31027802	.	+	.	ID=g11095.t1.exon2;Parent=g11095.t1;
OX031007.1_Pollenia_amentaria_genome_assembly,_chromosome:_2	AUGUSTUS	intron	31027803	31037822	1	+	.	ID=g11095.t1.intron2;Parent=g11095.t1;
OX031007.1_Pollenia_amentaria_genome_assembly,_chromosome:_2	AUGUSTUS	CDS	31037823	31038055	1	+	1	ID=g11095.t1.CDS3;Parent=g11095.t1;
OX031007.1_Pollenia_amentaria_genome_assembly,_chromosome:_2	AUGUSTUS	exon	31037823	31038055	.	+	.	ID=g11095.t1.exon3;Parent=g11095.t1;
OX031007.1_Pollenia_amentaria_genome_assembly,_chromosome:_2	AUGUSTUS	intron	31038056	31044131	1	+	.	ID=g11095.t1.intron3;Parent=g11095.t1;
OX031007.1_Pollenia_amentaria_genome_assembly,_chromosome:_2	AUGUSTUS	CDS	31044132	31044491	1	+	2	ID=g11095.t1.CDS4;Parent=g11095.t1;
OX031007.1_Pollenia_amentaria_genome_assembly,_chromosome:_2	AUGUSTUS	exon	31044132	31044491	.	+	.	ID=g11095.t1.exon4;Parent=g11095.t1;
OX031007.1_Pollenia_amentaria_genome_assembly,_chromosome:_2	AUGUSTUS	intron	31044492	31044553	1	+	.	ID=g11095.t1.intron4;Parent=g11095.t1;
OX031007.1_Pollenia_amentaria_genome_assembly,_chromosome:_2	AUGUSTUS	CDS	31044554	31044749	1	+	2	ID=g11095.t1.CDS5;Parent=g11095.t1;
OX031007.1_Pollenia_amentaria_genome_assembly,_chromosome:_2	AUGUSTUS	exon	31044554	31044749	.	+	.	ID=g11095.t1.exon5;Parent=g11095.t1;
OX031007.1_Pollenia_amentaria_genome_assembly,_chromosome:_2	AUGUSTUS	intron	31044750	31044811	1	+	.	ID=g11095.t1.intron5;Parent=g11095.t1;
OX031007.1_Pollenia_amentaria_genome_assembly,_chromosome:_2	AUGUSTUS	CDS	31044812	31044913	1	+	1	ID=g11095.t1.CDS6;Parent=g11095.t1;
OX031007.1_Pollenia_amentaria_genome_assembly,_chromosome:_2	AUGUSTUS	exon	31044812	31044913	.	+	.	ID=g11095.t1.exon6;Parent=g11095.t1;
OX031007.1_Pollenia_amentaria_genome_assembly,_chromosome:_2	AUGUSTUS	intron	31044914	31044976	1	+	.	ID=g11095.t1.intron6;Parent=g11095.t1;
OX031007.1_Pollenia_amentaria_genome_assembly,_chromosome:_2	AUGUSTUS	CDS	31044977	31045172	1	+	1	ID=g11095.t1.CDS7;Parent=g11095.t1;
OX031007.1_Pollenia_amentaria_genome_assembly,_chromosome:_2	AUGUSTUS	exon	31044977	31045172	.	+	.	ID=g11095.t1.exon7;Parent=g11095.t1;
OX031007.1_Pollenia_amentaria_genome_assembly,_chromosome:_2	AUGUSTUS	intron	31045173	31045241	1	+	.	ID=g11095.t1.intron7;Parent=g11095.t1;
OX031007.1_Pollenia_amentaria_genome_assembly,_chromosome:_2	AUGUSTUS	CDS	31045242	31045430	1	+	0	ID=g11095.t1.CDS8;Parent=g11095.t1;
OX031007.1_Pollenia_amentaria_genome_assembly,_chromosome:_2	AUGUSTUS	exon	31045242	31045430	.	+	.	ID=g11095.t1.exon8;Parent=g11095.t1;
OX031007.1_Pollenia_amentaria_genome_assembly,_chromosome:_2	AUGUSTUS	intron	31045431	31045498	1	+	.	ID=g11095.t1.intron8;Parent=g11095.t1;
OX031007.1_Pollenia_amentaria_genome_assembly,_chromosome:_2	AUGUSTUS	CDS	31045499	31045641	1	+	0	ID=g11095.t1.CDS9;Parent=g11095.t1;
OX031007.1_Pollenia_amentaria_genome_assembly,_chromosome:_2	AUGUSTUS	exon	31045499	31045641	.	+	.	ID=g11095.t1.exon9;Parent=g11095.t1;
OX031007.1_Pollenia_amentaria_genome_assembly,_chromosome:_2	AUGUSTUS	intron	31045642	31045749	1	+	.	ID=g11095.t1.intron9;Parent=g11095.t1;
OX031007.1_Pollenia_amentaria_genome_assembly,_chromosome:_2	AUGUSTUS	CDS	31045750	31046195	1	+	1	ID=g11095.t1.CDS10;Parent=g11095.t1;
OX031007.1_Pollenia_amentaria_genome_assembly,_chromosome:_2	AUGUSTUS	exon	31045750	31046195	.	+	.	ID=g11095.t1.exon10;Parent=g11095.t1;
OX031007.1_Pollenia_amentaria_genome_assembly,_chromosome:_2	AUGUSTUS	intron	31046196	31048745	1	+	.	ID=g11095.t1.intron10;Parent=g11095.t1;
OX031007.1_Pollenia_amentaria_genome_assembly,_chromosome:_2	AUGUSTUS	CDS	31048746	31048901	1	+	2	ID=g11095.t1.CDS11;Parent=g11095.t1;
OX031007.1_Pollenia_amentaria_genome_assembly,_chromosome:_2	AUGUSTUS	exon	31048746	31048901	.	+	.	ID=g11095.t1.exon11;Parent=g11095.t1;
OX031007.1_Pollenia_amentaria_genome_assembly,_chromosome:_2	AUGUSTUS	intron	31048902	31048972	1	+	.	ID=g11095.t1.intron11;Parent=g11095.t1;
OX031007.1_Pollenia_amentaria_genome_assembly,_chromosome:_2	AUGUSTUS	CDS	31048973	31049107	1	+	2	ID=g11095.t1.CDS12;Parent=g11095.t1;
OX031007.1_Pollenia_amentaria_genome_assembly,_chromosome:_2	AUGUSTUS	exon	31048973	31049107	.	+	.	ID=g11095.t1.exon12;Parent=g11095.t1;
OX031007.1_Pollenia_amentaria_genome_assembly,_chromosome:_2	AUGUSTUS	intron	31049108	31049169	1	+	.	ID=g11095.t1.intron12;Parent=g11095.t1;
OX031007.1_Pollenia_amentaria_genome_assembly,_chromosome:_2	AUGUSTUS	CDS	31049170	31050260	1	+	2	ID=g11095.t1.CDS13;Parent=g11095.t1;
OX031007.1_Pollenia_amentaria_genome_assembly,_chromosome:_2	AUGUSTUS	exon	31049170	31050260	.	+	.	ID=g11095.t1.exon13;Parent=g11095.t1;
OX031007.1_Pollenia_amentaria_genome_assembly,_chromosome:_2	AUGUSTUS	stop_codon	31050258	31050260	.	+	0	ID=g11095.t1.stop1;Parent=g11095.t1;
OX031007.1_Pollenia_amentaria_genome_assembly,_chromosome:_2	AUGUSTUS	mRNA	31024454	31050260	0.11	+	.	ID=g11095.t2;Parent=g11095;
OX031007.1_Pollenia_amentaria_genome_assembly,_chromosome:_2	AUGUSTUS	start_codon	31024454	31024456	.	+	0	ID=g11095.t2.start1;Parent=g11095.t2;
OX031007.1_Pollenia_amentaria_genome_assembly,_chromosome:_2	AUGUSTUS	CDS	31024454	31024572	0.73	+	0	ID=g11095.t2.CDS1;Parent=g11095.t2;
OX031007.1_Pollenia_amentaria_genome_assembly,_chromosome:_2	AUGUSTUS	exon	31024454	31024572	.	+	.	ID=g11095.t2.exon1;Parent=g11095.t2;
OX031007.1_Pollenia_amentaria_genome_assembly,_chromosome:_2	AUGUSTUS	intron	31024573	31025027	0.53	+	.	ID=g11095.t2.intron1;Parent=g11095.t2;
OX031007.1_Pollenia_amentaria_genome_assembly,_chromosome:_2	AUGUSTUS	CDS	31025028	31025806	0.22	+	1	ID=g11095.t2.CDS2;Parent=g11095.t2;
OX031007.1_Pollenia_amentaria_genome_assembly,_chromosome:_2	AUGUSTUS	exon	31025028	31025806	.	+	.	ID=g11095.t2.exon2;Parent=g11095.t2;
OX031007.1_Pollenia_amentaria_genome_assembly,_chromosome:_2	AUGUSTUS	intron	31025807	31027366	0.19	+	.	ID=g11095.t2.intron2;Parent=g11095.t2;
OX031007.1_Pollenia_amentaria_genome_assembly,_chromosome:_2	AUGUSTUS	CDS	31027367	31027802	0.24	+	2	ID=g11095.t2.CDS3;Parent=g11095.t2;
OX031007.1_Pollenia_amentaria_genome_assembly,_chromosome:_2	AUGUSTUS	exon	31027367	31027802	.	+	.	ID=g11095.t2.exon3;Parent=g11095.t2;
OX031007.1_Pollenia_amentaria_genome_assembly,_chromosome:_2	AUGUSTUS	intron	31027803	31037822	1	+	.	ID=g11095.t2.intron3;Parent=g11095.t2;
OX031007.1_Pollenia_amentaria_genome_assembly,_chromosome:_2	AUGUSTUS	CDS	31037823	31038055	1	+	1	ID=g11095.t2.CDS4;Parent=g11095.t2;
OX031007.1_Pollenia_amentaria_genome_assembly,_chromosome:_2	AUGUSTUS	exon	31037823	31038055	.	+	.	ID=g11095.t2.exon4;Parent=g11095.t2;
OX031007.1_Pollenia_amentaria_genome_assembly,_chromosome:_2	AUGUSTUS	intron	31038056	31044131	1	+	.	ID=g11095.t2.intron4;Parent=g11095.t2;
OX031007.1_Pollenia_amentaria_genome_assembly,_chromosome:_2	AUGUSTUS	CDS	31044132	31044491	1	+	2	ID=g11095.t2.CDS5;Parent=g11095.t2;
OX031007.1_Pollenia_amentaria_genome_assembly,_chromosome:_2	AUGUSTUS	exon	31044132	31044491	.	+	.	ID=g11095.t2.exon5;Parent=g11095.t2;
OX031007.1_Pollenia_amentaria_genome_assembly,_chromosome:_2	AUGUSTUS	intron	31044492	31044553	1	+	.	ID=g11095.t2.intron5;Parent=g11095.t2;
OX031007.1_Pollenia_amentaria_genome_assembly,_chromosome:_2	AUGUSTUS	CDS	31044554	31044749	1	+	2	ID=g11095.t2.CDS6;Parent=g11095.t2;
OX031007.1_Pollenia_amentaria_genome_assembly,_chromosome:_2	AUGUSTUS	exon	31044554	31044749	.	+	.	ID=g11095.t2.exon6;Parent=g11095.t2;
OX031007.1_Pollenia_amentaria_genome_assembly,_chromosome:_2	AUGUSTUS	intron	31044750	31044811	1	+	.	ID=g11095.t2.intron6;Parent=g11095.t2;
OX031007.1_Pollenia_amentaria_genome_assembly,_chromosome:_2	AUGUSTUS	CDS	31044812	31044913	1	+	1	ID=g11095.t2.CDS7;Parent=g11095.t2;
OX031007.1_Pollenia_amentaria_genome_assembly,_chromosome:_2	AUGUSTUS	exon	31044812	31044913	.	+	.	ID=g11095.t2.exon7;Parent=g11095.t2;
OX031007.1_Pollenia_amentaria_genome_assembly,_chromosome:_2	AUGUSTUS	intron	31044914	31044976	1	+	.	ID=g11095.t2.intron7;Parent=g11095.t2;
OX031007.1_Pollenia_amentaria_genome_assembly,_chromosome:_2	AUGUSTUS	CDS	31044977	31045172	1	+	1	ID=g11095.t2.CDS8;Parent=g11095.t2;
OX031007.1_Pollenia_amentaria_genome_assembly,_chromosome:_2	AUGUSTUS	exon	31044977	31045172	.	+	.	ID=g11095.t2.exon8;Parent=g11095.t2;
OX031007.1_Pollenia_amentaria_genome_assembly,_chromosome:_2	AUGUSTUS	intron	31045173	31045241	1	+	.	ID=g11095.t2.intron8;Parent=g11095.t2;
OX031007.1_Pollenia_amentaria_genome_assembly,_chromosome:_2	AUGUSTUS	CDS	31045242	31045430	1	+	0	ID=g11095.t2.CDS9;Parent=g11095.t2;
OX031007.1_Pollenia_amentaria_genome_assembly,_chromosome:_2	AUGUSTUS	exon	31045242	31045430	.	+	.	ID=g11095.t2.exon9;Parent=g11095.t2;
OX031007.1_Pollenia_amentaria_genome_assembly,_chromosome:_2	AUGUSTUS	intron	31045431	31045498	1	+	.	ID=g11095.t2.intron9;Parent=g11095.t2;
OX031007.1_Pollenia_amentaria_genome_assembly,_chromosome:_2	AUGUSTUS	CDS	31045499	31045641	1	+	0	ID=g11095.t2.CDS10;Parent=g11095.t2;
OX031007.1_Pollenia_amentaria_genome_assembly,_chromosome:_2	AUGUSTUS	exon	31045499	31045641	.	+	.	ID=g11095.t2.exon10;Parent=g11095.t2;
OX031007.1_Pollenia_amentaria_genome_assembly,_chromosome:_2	AUGUSTUS	intron	31045642	31045749	1	+	.	ID=g11095.t2.intron10;Parent=g11095.t2;
OX031007.1_Pollenia_amentaria_genome_assembly,_chromosome:_2	AUGUSTUS	CDS	31045750	31046195	1	+	1	ID=g11095.t2.CDS11;Parent=g11095.t2;
OX031007.1_Pollenia_amentaria_genome_assembly,_chromosome:_2	AUGUSTUS	exon	31045750	31046195	.	+	.	ID=g11095.t2.exon11;Parent=g11095.t2;
OX031007.1_Pollenia_amentaria_genome_assembly,_chromosome:_2	AUGUSTUS	intron	31046196	31048745	1	+	.	ID=g11095.t2.intron11;Parent=g11095.t2;
OX031007.1_Pollenia_amentaria_genome_assembly,_chromosome:_2	AUGUSTUS	CDS	31048746	31048901	1	+	2	ID=g11095.t2.CDS12;Parent=g11095.t2;
OX031007.1_Pollenia_amentaria_genome_assembly,_chromosome:_2	AUGUSTUS	exon	31048746	31048901	.	+	.	ID=g11095.t2.exon12;Parent=g11095.t2;
OX031007.1_Pollenia_amentaria_genome_assembly,_chromosome:_2	AUGUSTUS	intron	31048902	31048972	1	+	.	ID=g11095.t2.intron12;Parent=g11095.t2;
OX031007.1_Pollenia_amentaria_genome_assembly,_chromosome:_2	AUGUSTUS	CDS	31048973	31049107	1	+	2	ID=g11095.t2.CDS13;Parent=g11095.t2;
OX031007.1_Pollenia_amentaria_genome_assembly,_chromosome:_2	AUGUSTUS	exon	31048973	31049107	.	+	.	ID=g11095.t2.exon13;Parent=g11095.t2;
OX031007.1_Pollenia_amentaria_genome_assembly,_chromosome:_2	AUGUSTUS	intron	31049108	31049169	1	+	.	ID=g11095.t2.intron13;Parent=g11095.t2;
OX031007.1_Pollenia_amentaria_genome_assembly,_chromosome:_2	AUGUSTUS	CDS	31049170	31050260	1	+	2	ID=g11095.t2.CDS14;Parent=g11095.t2;
OX031007.1_Pollenia_amentaria_genome_assembly,_chromosome:_2	AUGUSTUS	exon	31049170	31050260	.	+	.	ID=g11095.t2.exon14;Parent=g11095.t2;
OX031007.1_Pollenia_amentaria_genome_assembly,_chromosome:_2	AUGUSTUS	stop_codon	31050258	31050260	.	+	0	ID=g11095.t2.stop1;Parent=g11095.t2;
OX031007.1_Pollenia_amentaria_genome_assembly,_chromosome:_2	GeneMark.hmm3	mRNA	31037827	31050260	.	+	.	ID=g11095.t3;Parent=g11095;
OX031007.1_Pollenia_amentaria_genome_assembly,_chromosome:_2	GeneMark.hmm3	start_codon	31037827	31037829	.	+	0	ID=g11095.t3.start1;Parent=g11095.t3;
OX031007.1_Pollenia_amentaria_genome_assembly,_chromosome:_2	GeneMark.hmm3	CDS	31037827	31038055	.	+	0	ID=g11095.t3.CDS1;Parent=g11095.t3;
OX031007.1_Pollenia_amentaria_genome_assembly,_chromosome:_2	GeneMark.hmm3	exon	31037827	31038055	0	+	.	ID=g11095.t3.exon1;Parent=g11095.t3;
OX031007.1_Pollenia_amentaria_genome_assembly,_chromosome:_2	GeneMark.hmm3	intron	31038056	31044131	.	+	2	ID=g11095.t3.intron1;Parent=g11095.t3;
OX031007.1_Pollenia_amentaria_genome_assembly,_chromosome:_2	GeneMark.hmm3	CDS	31044132	31044491	.	+	2	ID=g11095.t3.CDS2;Parent=g11095.t3;
OX031007.1_Pollenia_amentaria_genome_assembly,_chromosome:_2	GeneMark.hmm3	exon	31044132	31044491	0	+	.	ID=g11095.t3.exon2;Parent=g11095.t3;
OX031007.1_Pollenia_amentaria_genome_assembly,_chromosome:_2	GeneMark.hmm3	intron	31044492	31044553	.	+	2	ID=g11095.t3.intron2;Parent=g11095.t3;
OX031007.1_Pollenia_amentaria_genome_assembly,_chromosome:_2	GeneMark.hmm3	CDS	31044554	31044749	.	+	2	ID=g11095.t3.CDS3;Parent=g11095.t3;
OX031007.1_Pollenia_amentaria_genome_assembly,_chromosome:_2	GeneMark.hmm3	exon	31044554	31044749	0	+	.	ID=g11095.t3.exon3;Parent=g11095.t3;
OX031007.1_Pollenia_amentaria_genome_assembly,_chromosome:_2	GeneMark.hmm3	intron	31044750	31044811	.	+	1	ID=g11095.t3.intron3;Parent=g11095.t3;
OX031007.1_Pollenia_amentaria_genome_assembly,_chromosome:_2	GeneMark.hmm3	CDS	31044812	31044913	.	+	1	ID=g11095.t3.CDS4;Parent=g11095.t3;
OX031007.1_Pollenia_amentaria_genome_assembly,_chromosome:_2	GeneMark.hmm3	exon	31044812	31044913	0	+	.	ID=g11095.t3.exon4;Parent=g11095.t3;
OX031007.1_Pollenia_amentaria_genome_assembly,_chromosome:_2	GeneMark.hmm3	intron	31044914	31044976	.	+	1	ID=g11095.t3.intron4;Parent=g11095.t3;
OX031007.1_Pollenia_amentaria_genome_assembly,_chromosome:_2	GeneMark.hmm3	CDS	31044977	31045172	.	+	1	ID=g11095.t3.CDS5;Parent=g11095.t3;
OX031007.1_Pollenia_amentaria_genome_assembly,_chromosome:_2	GeneMark.hmm3	exon	31044977	31045172	0	+	.	ID=g11095.t3.exon5;Parent=g11095.t3;
OX031007.1_Pollenia_amentaria_genome_assembly,_chromosome:_2	GeneMark.hmm3	intron	31045173	31045241	.	+	0	ID=g11095.t3.intron5;Parent=g11095.t3;
OX031007.1_Pollenia_amentaria_genome_assembly,_chromosome:_2	GeneMark.hmm3	CDS	31045242	31045430	.	+	0	ID=g11095.t3.CDS6;Parent=g11095.t3;
OX031007.1_Pollenia_amentaria_genome_assembly,_chromosome:_2	GeneMark.hmm3	exon	31045242	31045430	0	+	.	ID=g11095.t3.exon6;Parent=g11095.t3;
OX031007.1_Pollenia_amentaria_genome_assembly,_chromosome:_2	GeneMark.hmm3	intron	31045431	31045498	.	+	0	ID=g11095.t3.intron6;Parent=g11095.t3;
OX031007.1_Pollenia_amentaria_genome_assembly,_chromosome:_2	GeneMark.hmm3	CDS	31045499	31045641	.	+	0	ID=g11095.t3.CDS7;Parent=g11095.t3;
OX031007.1_Pollenia_amentaria_genome_assembly,_chromosome:_2	GeneMark.hmm3	exon	31045499	31045641	0	+	.	ID=g11095.t3.exon7;Parent=g11095.t3;
OX031007.1_Pollenia_amentaria_genome_assembly,_chromosome:_2	GeneMark.hmm3	intron	31045642	31045749	.	+	1	ID=g11095.t3.intron7;Parent=g11095.t3;
OX031007.1_Pollenia_amentaria_genome_assembly,_chromosome:_2	GeneMark.hmm3	CDS	31045750	31046195	.	+	1	ID=g11095.t3.CDS8;Parent=g11095.t3;
OX031007.1_Pollenia_amentaria_genome_assembly,_chromosome:_2	GeneMark.hmm3	exon	31045750	31046195	0	+	.	ID=g11095.t3.exon8;Parent=g11095.t3;
OX031007.1_Pollenia_amentaria_genome_assembly,_chromosome:_2	GeneMark.hmm3	intron	31046196	31048745	.	+	2	ID=g11095.t3.intron8;Parent=g11095.t3;
OX031007.1_Pollenia_amentaria_genome_assembly,_chromosome:_2	GeneMark.hmm3	CDS	31048746	31048901	.	+	2	ID=g11095.t3.CDS9;Parent=g11095.t3;
OX031007.1_Pollenia_amentaria_genome_assembly,_chromosome:_2	GeneMark.hmm3	exon	31048746	31048901	0	+	.	ID=g11095.t3.exon9;Parent=g11095.t3;
OX031007.1_Pollenia_amentaria_genome_assembly,_chromosome:_2	GeneMark.hmm3	intron	31048902	31048972	.	+	2	ID=g11095.t3.intron9;Parent=g11095.t3;
OX031007.1_Pollenia_amentaria_genome_assembly,_chromosome:_2	GeneMark.hmm3	CDS	31048973	31049107	.	+	2	ID=g11095.t3.CDS10;Parent=g11095.t3;
OX031007.1_Pollenia_amentaria_genome_assembly,_chromosome:_2	GeneMark.hmm3	exon	31048973	31049107	0	+	.	ID=g11095.t3.exon10;Parent=g11095.t3;
OX031007.1_Pollenia_amentaria_genome_assembly,_chromosome:_2	GeneMark.hmm3	intron	31049108	31049169	.	+	2	ID=g11095.t3.intron10;Parent=g11095.t3;
OX031007.1_Pollenia_amentaria_genome_assembly,_chromosome:_2	GeneMark.hmm3	CDS	31049170	31050260	.	+	2	ID=g11095.t3.CDS11;Parent=g11095.t3;
OX031007.1_Pollenia_amentaria_genome_assembly,_chromosome:_2	GeneMark.hmm3	exon	31049170	31050260	0	+	.	ID=g11095.t3.exon11;Parent=g11095.t3;
OX031007.1_Pollenia_amentaria_genome_assembly,_chromosome:_2	GeneMark.hmm3	stop_codon	31050258	31050260	.	+	0	ID=g11095.t3.stop1;Parent=g11095.t3;
OX031007.1_Pollenia_amentaria_genome_assembly,_chromosome:_2	AUGUSTUS	gene	31072321	31073393	.	-	.	ID=g11096;
OX031007.1_Pollenia_amentaria_genome_assembly,_chromosome:_2	AUGUSTUS	mRNA	31072321	31073393	1	-	.	ID=g11096.t1;Parent=g11096;
OX031007.1_Pollenia_amentaria_genome_assembly,_chromosome:_2	AUGUSTUS	stop_codon	31072321	31072323	.	-	0	ID=g11096.t1.stop1;Parent=g11096.t1;
OX031007.1_Pollenia_amentaria_genome_assembly,_chromosome:_2	AUGUSTUS	CDS	31072321	31072779	1	-	0	ID=g11096.t1.CDS1;Parent=g11096.t1;
OX031007.1_Pollenia_amentaria_genome_assembly,_chromosome:_2	AUGUSTUS	exon	31072321	31072779	.	-	.	ID=g11096.t1.exon1;Parent=g11096.t1;
OX031007.1_Pollenia_amentaria_genome_assembly,_chromosome:_2	AUGUSTUS	intron	31072780	31072841	1	-	.	ID=g11096.t1.intron1;Parent=g11096.t1;
OX031007.1_Pollenia_amentaria_genome_assembly,_chromosome:_2	AUGUSTUS	CDS	31072842	31073393	1	-	0	ID=g11096.t1.CDS2;Parent=g11096.t1;
OX031007.1_Pollenia_amentaria_genome_assembly,_chromosome:_2	AUGUSTUS	exon	31072842	31073393	.	-	.	ID=g11096.t1.exon2;Parent=g11096.t1;
OX031007.1_Pollenia_amentaria_genome_assembly,_chromosome:_2	AUGUSTUS	start_codon	31073391	31073393	.	-	0	ID=g11096.t1.start1;Parent=g11096.t1;
OX031007.1_Pollenia_amentaria_genome_assembly,_chromosome:_2	AUGUSTUS	gene	31076981	31077910	.	+	.	ID=g11097;
OX031007.1_Pollenia_amentaria_genome_assembly,_chromosome:_2	AUGUSTUS	mRNA	31076981	31077910	1	+	.	ID=g11097.t1;Parent=g11097;
OX031007.1_Pollenia_amentaria_genome_assembly,_chromosome:_2	AUGUSTUS	start_codon	31076981	31076983	.	+	0	ID=g11097.t1.start1;Parent=g11097.t1;
OX031007.1_Pollenia_amentaria_genome_assembly,_chromosome:_2	AUGUSTUS	CDS	31076981	31077082	1	+	0	ID=g11097.t1.CDS1;Parent=g11097.t1;
OX031007.1_Pollenia_amentaria_genome_assembly,_chromosome:_2	AUGUSTUS	exon	31076981	31077082	.	+	.	ID=g11097.t1.exon1;Parent=g11097.t1;
OX031007.1_Pollenia_amentaria_genome_assembly,_chromosome:_2	AUGUSTUS	intron	31077083	31077234	1	+	.	ID=g11097.t1.intron1;Parent=g11097.t1;
OX031007.1_Pollenia_amentaria_genome_assembly,_chromosome:_2	AUGUSTUS	CDS	31077235	31077579	1	+	0	ID=g11097.t1.CDS2;Parent=g11097.t1;
OX031007.1_Pollenia_amentaria_genome_assembly,_chromosome:_2	AUGUSTUS	exon	31077235	31077579	.	+	.	ID=g11097.t1.exon2;Parent=g11097.t1;
OX031007.1_Pollenia_amentaria_genome_assembly,_chromosome:_2	AUGUSTUS	intron	31077580	31077649	1	+	.	ID=g11097.t1.intron2;Parent=g11097.t1;
OX031007.1_Pollenia_amentaria_genome_assembly,_chromosome:_2	AUGUSTUS	CDS	31077650	31077910	1	+	0	ID=g11097.t1.CDS3;Parent=g11097.t1;
OX031007.1_Pollenia_amentaria_genome_assembly,_chromosome:_2	AUGUSTUS	exon	31077650	31077910	.	+	.	ID=g11097.t1.exon3;Parent=g11097.t1;
OX031007.1_Pollenia_amentaria_genome_assembly,_chromosome:_2	AUGUSTUS	stop_codon	31077908	31077910	.	+	0	ID=g11097.t1.stop1;Parent=g11097.t1;
OX031007.1_Pollenia_amentaria_genome_assembly,_chromosome:_2	AUGUSTUS	mRNA	31076981	31077910	0.68	+	.	ID=g11097.t2;Parent=g11097;
OX031007.1_Pollenia_amentaria_genome_assembly,_chromosome:_2	AUGUSTUS	start_codon	31076981	31076983	.	+	0	ID=g11097.t2.start1;Parent=g11097.t2;
OX031007.1_Pollenia_amentaria_genome_assembly,_chromosome:_2	AUGUSTUS	CDS	31076981	31077022	0.68	+	0	ID=g11097.t2.CDS1;Parent=g11097.t2;
OX031007.1_Pollenia_amentaria_genome_assembly,_chromosome:_2	AUGUSTUS	exon	31076981	31077022	.	+	.	ID=g11097.t2.exon1;Parent=g11097.t2;
OX031007.1_Pollenia_amentaria_genome_assembly,_chromosome:_2	AUGUSTUS	intron	31077023	31077109	0.68	+	.	ID=g11097.t2.intron1;Parent=g11097.t2;
OX031007.1_Pollenia_amentaria_genome_assembly,_chromosome:_2	AUGUSTUS	CDS	31077110	31077142	0.68	+	0	ID=g11097.t2.CDS2;Parent=g11097.t2;
OX031007.1_Pollenia_amentaria_genome_assembly,_chromosome:_2	AUGUSTUS	exon	31077110	31077142	.	+	.	ID=g11097.t2.exon2;Parent=g11097.t2;
OX031007.1_Pollenia_amentaria_genome_assembly,_chromosome:_2	AUGUSTUS	intron	31077143	31077234	1	+	.	ID=g11097.t2.intron2;Parent=g11097.t2;
OX031007.1_Pollenia_amentaria_genome_assembly,_chromosome:_2	AUGUSTUS	CDS	31077235	31077579	1	+	0	ID=g11097.t2.CDS3;Parent=g11097.t2;
OX031007.1_Pollenia_amentaria_genome_assembly,_chromosome:_2	AUGUSTUS	exon	31077235	31077579	.	+	.	ID=g11097.t2.exon3;Parent=g11097.t2;
OX031007.1_Pollenia_amentaria_genome_assembly,_chromosome:_2	AUGUSTUS	intron	31077580	31077649	1	+	.	ID=g11097.t2.intron3;Parent=g11097.t2;
OX031007.1_Pollenia_amentaria_genome_assembly,_chromosome:_2	AUGUSTUS	CDS	31077650	31077910	1	+	0	ID=g11097.t2.CDS4;Parent=g11097.t2;
OX031007.1_Pollenia_amentaria_genome_assembly,_chromosome:_2	AUGUSTUS	exon	31077650	31077910	.	+	.	ID=g11097.t2.exon4;Parent=g11097.t2;
OX031007.1_Pollenia_amentaria_genome_assembly,_chromosome:_2	AUGUSTUS	stop_codon	31077908	31077910	.	+	0	ID=g11097.t2.stop1;Parent=g11097.t2;
OX031007.1_Pollenia_amentaria_genome_assembly,_chromosome:_2	AUGUSTUS	gene	31083872	31088112	.	+	.	ID=g11098;
OX031007.1_Pollenia_amentaria_genome_assembly,_chromosome:_2	AUGUSTUS	mRNA	31083872	31088112	1	+	.	ID=g11098.t1;Parent=g11098;
OX031007.1_Pollenia_amentaria_genome_assembly,_chromosome:_2	AUGUSTUS	start_codon	31083872	31083874	.	+	0	ID=g11098.t1.start1;Parent=g11098.t1;
OX031007.1_Pollenia_amentaria_genome_assembly,_chromosome:_2	AUGUSTUS	CDS	31083872	31084106	1	+	0	ID=g11098.t1.CDS1;Parent=g11098.t1;
OX031007.1_Pollenia_amentaria_genome_assembly,_chromosome:_2	AUGUSTUS	exon	31083872	31084106	.	+	.	ID=g11098.t1.exon1;Parent=g11098.t1;
OX031007.1_Pollenia_amentaria_genome_assembly,_chromosome:_2	AUGUSTUS	intron	31084107	31084164	1	+	.	ID=g11098.t1.intron1;Parent=g11098.t1;
OX031007.1_Pollenia_amentaria_genome_assembly,_chromosome:_2	AUGUSTUS	CDS	31084165	31085372	1	+	2	ID=g11098.t1.CDS2;Parent=g11098.t1;
OX031007.1_Pollenia_amentaria_genome_assembly,_chromosome:_2	AUGUSTUS	exon	31084165	31085372	.	+	.	ID=g11098.t1.exon2;Parent=g11098.t1;
OX031007.1_Pollenia_amentaria_genome_assembly,_chromosome:_2	AUGUSTUS	intron	31085373	31087329	1	+	.	ID=g11098.t1.intron2;Parent=g11098.t1;
OX031007.1_Pollenia_amentaria_genome_assembly,_chromosome:_2	AUGUSTUS	CDS	31087330	31088112	1	+	0	ID=g11098.t1.CDS3;Parent=g11098.t1;
OX031007.1_Pollenia_amentaria_genome_assembly,_chromosome:_2	AUGUSTUS	exon	31087330	31088112	.	+	.	ID=g11098.t1.exon3;Parent=g11098.t1;
OX031007.1_Pollenia_amentaria_genome_assembly,_chromosome:_2	AUGUSTUS	stop_codon	31088110	31088112	.	+	0	ID=g11098.t1.stop1;Parent=g11098.t1;
OX031007.1_Pollenia_amentaria_genome_assembly,_chromosome:_2	AUGUSTUS	gene	31097207	31097761	.	+	.	ID=g11099;
OX031007.1_Pollenia_amentaria_genome_assembly,_chromosome:_2	AUGUSTUS	mRNA	31097207	31097761	1	+	.	ID=g11099.t1;Parent=g11099;
OX031007.1_Pollenia_amentaria_genome_assembly,_chromosome:_2	AUGUSTUS	start_codon	31097207	31097209	.	+	0	ID=g11099.t1.start1;Parent=g11099.t1;
OX031007.1_Pollenia_amentaria_genome_assembly,_chromosome:_2	AUGUSTUS	CDS	31097207	31097761	1	+	0	ID=g11099.t1.CDS1;Parent=g11099.t1;
OX031007.1_Pollenia_amentaria_genome_assembly,_chromosome:_2	AUGUSTUS	exon	31097207	31097761	.	+	.	ID=g11099.t1.exon1;Parent=g11099.t1;
OX031007.1_Pollenia_amentaria_genome_assembly,_chromosome:_2	AUGUSTUS	stop_codon	31097759	31097761	.	+	0	ID=g11099.t1.stop1;Parent=g11099.t1;
OX031007.1_Pollenia_amentaria_genome_assembly,_chromosome:_2	AUGUSTUS	gene	31163219	31165133	.	-	.	ID=g11100;
OX031007.1_Pollenia_amentaria_genome_assembly,_chromosome:_2	AUGUSTUS	mRNA	31163219	31165133	0.84	-	.	ID=g11100.t1;Parent=g11100;
OX031007.1_Pollenia_amentaria_genome_assembly,_chromosome:_2	AUGUSTUS	stop_codon	31163219	31163221	.	-	0	ID=g11100.t1.stop1;Parent=g11100.t1;
OX031007.1_Pollenia_amentaria_genome_assembly,_chromosome:_2	AUGUSTUS	CDS	31163219	31163592	0.87	-	2	ID=g11100.t1.CDS1;Parent=g11100.t1;
OX031007.1_Pollenia_amentaria_genome_assembly,_chromosome:_2	AUGUSTUS	exon	31163219	31163592	.	-	.	ID=g11100.t1.exon1;Parent=g11100.t1;
OX031007.1_Pollenia_amentaria_genome_assembly,_chromosome:_2	AUGUSTUS	intron	31163593	31164721	0.84	-	.	ID=g11100.t1.intron1;Parent=g11100.t1;
OX031007.1_Pollenia_amentaria_genome_assembly,_chromosome:_2	AUGUSTUS	CDS	31164722	31164873	0.91	-	1	ID=g11100.t1.CDS2;Parent=g11100.t1;
OX031007.1_Pollenia_amentaria_genome_assembly,_chromosome:_2	AUGUSTUS	exon	31164722	31164873	.	-	.	ID=g11100.t1.exon2;Parent=g11100.t1;
OX031007.1_Pollenia_amentaria_genome_assembly,_chromosome:_2	AUGUSTUS	intron	31164874	31164936	1	-	.	ID=g11100.t1.intron2;Parent=g11100.t1;
OX031007.1_Pollenia_amentaria_genome_assembly,_chromosome:_2	AUGUSTUS	CDS	31164937	31165133	1	-	0	ID=g11100.t1.CDS3;Parent=g11100.t1;
OX031007.1_Pollenia_amentaria_genome_assembly,_chromosome:_2	AUGUSTUS	exon	31164937	31165133	.	-	.	ID=g11100.t1.exon3;Parent=g11100.t1;
OX031007.1_Pollenia_amentaria_genome_assembly,_chromosome:_2	AUGUSTUS	start_codon	31165131	31165133	.	-	0	ID=g11100.t1.start1;Parent=g11100.t1;
OX031007.1_Pollenia_amentaria_genome_assembly,_chromosome:_2	AUGUSTUS	gene	31181180	31193740	.	+	.	ID=g11101;
OX031007.1_Pollenia_amentaria_genome_assembly,_chromosome:_2	AUGUSTUS	mRNA	31181180	31193740	1	+	.	ID=g11101.t1;Parent=g11101;
OX031007.1_Pollenia_amentaria_genome_assembly,_chromosome:_2	AUGUSTUS	start_codon	31181180	31181182	.	+	0	ID=g11101.t1.start1;Parent=g11101.t1;
OX031007.1_Pollenia_amentaria_genome_assembly,_chromosome:_2	AUGUSTUS	CDS	31181180	31181605	1	+	0	ID=g11101.t1.CDS1;Parent=g11101.t1;
OX031007.1_Pollenia_amentaria_genome_assembly,_chromosome:_2	AUGUSTUS	exon	31181180	31181605	.	+	.	ID=g11101.t1.exon1;Parent=g11101.t1;
OX031007.1_Pollenia_amentaria_genome_assembly,_chromosome:_2	AUGUSTUS	intron	31181606	31181671	1	+	.	ID=g11101.t1.intron1;Parent=g11101.t1;
OX031007.1_Pollenia_amentaria_genome_assembly,_chromosome:_2	AUGUSTUS	CDS	31181672	31181887	1	+	0	ID=g11101.t1.CDS2;Parent=g11101.t1;
OX031007.1_Pollenia_amentaria_genome_assembly,_chromosome:_2	AUGUSTUS	exon	31181672	31181887	.	+	.	ID=g11101.t1.exon2;Parent=g11101.t1;
OX031007.1_Pollenia_amentaria_genome_assembly,_chromosome:_2	AUGUSTUS	intron	31181888	31181967	1	+	.	ID=g11101.t1.intron2;Parent=g11101.t1;
OX031007.1_Pollenia_amentaria_genome_assembly,_chromosome:_2	AUGUSTUS	CDS	31181968	31182141	1	+	0	ID=g11101.t1.CDS3;Parent=g11101.t1;
OX031007.1_Pollenia_amentaria_genome_assembly,_chromosome:_2	AUGUSTUS	exon	31181968	31182141	.	+	.	ID=g11101.t1.exon3;Parent=g11101.t1;
OX031007.1_Pollenia_amentaria_genome_assembly,_chromosome:_2	AUGUSTUS	intron	31182142	31183148	1	+	.	ID=g11101.t1.intron3;Parent=g11101.t1;
OX031007.1_Pollenia_amentaria_genome_assembly,_chromosome:_2	AUGUSTUS	CDS	31183149	31183794	1	+	0	ID=g11101.t1.CDS4;Parent=g11101.t1;
OX031007.1_Pollenia_amentaria_genome_assembly,_chromosome:_2	AUGUSTUS	exon	31183149	31183794	.	+	.	ID=g11101.t1.exon4;Parent=g11101.t1;
OX031007.1_Pollenia_amentaria_genome_assembly,_chromosome:_2	AUGUSTUS	intron	31183795	31183874	1	+	.	ID=g11101.t1.intron4;Parent=g11101.t1;
OX031007.1_Pollenia_amentaria_genome_assembly,_chromosome:_2	AUGUSTUS	CDS	31183875	31184141	1	+	2	ID=g11101.t1.CDS5;Parent=g11101.t1;
OX031007.1_Pollenia_amentaria_genome_assembly,_chromosome:_2	AUGUSTUS	exon	31183875	31184141	.	+	.	ID=g11101.t1.exon5;Parent=g11101.t1;
OX031007.1_Pollenia_amentaria_genome_assembly,_chromosome:_2	AUGUSTUS	intron	31184142	31184196	1	+	.	ID=g11101.t1.intron5;Parent=g11101.t1;
OX031007.1_Pollenia_amentaria_genome_assembly,_chromosome:_2	AUGUSTUS	CDS	31184197	31184417	1	+	2	ID=g11101.t1.CDS6;Parent=g11101.t1;
OX031007.1_Pollenia_amentaria_genome_assembly,_chromosome:_2	AUGUSTUS	exon	31184197	31184417	.	+	.	ID=g11101.t1.exon6;Parent=g11101.t1;
OX031007.1_Pollenia_amentaria_genome_assembly,_chromosome:_2	AUGUSTUS	intron	31184418	31193321	1	+	.	ID=g11101.t1.intron6;Parent=g11101.t1;
OX031007.1_Pollenia_amentaria_genome_assembly,_chromosome:_2	AUGUSTUS	CDS	31193322	31193432	1	+	0	ID=g11101.t1.CDS7;Parent=g11101.t1;
OX031007.1_Pollenia_amentaria_genome_assembly,_chromosome:_2	AUGUSTUS	exon	31193322	31193432	.	+	.	ID=g11101.t1.exon7;Parent=g11101.t1;
OX031007.1_Pollenia_amentaria_genome_assembly,_chromosome:_2	AUGUSTUS	intron	31193433	31193497	1	+	.	ID=g11101.t1.intron7;Parent=g11101.t1;
OX031007.1_Pollenia_amentaria_genome_assembly,_chromosome:_2	AUGUSTUS	CDS	31193498	31193740	1	+	0	ID=g11101.t1.CDS8;Parent=g11101.t1;
OX031007.1_Pollenia_amentaria_genome_assembly,_chromosome:_2	AUGUSTUS	exon	31193498	31193740	.	+	.	ID=g11101.t1.exon8;Parent=g11101.t1;
OX031007.1_Pollenia_amentaria_genome_assembly,_chromosome:_2	AUGUSTUS	stop_codon	31193738	31193740	.	+	0	ID=g11101.t1.stop1;Parent=g11101.t1;
OX031007.1_Pollenia_amentaria_genome_assembly,_chromosome:_2	AUGUSTUS	gene	31186254	31189913	.	-	.	ID=g11102;
OX031007.1_Pollenia_amentaria_genome_assembly,_chromosome:_2	AUGUSTUS	mRNA	31186254	31189913	0.84	-	.	ID=g11102.t1;Parent=g11102;
OX031007.1_Pollenia_amentaria_genome_assembly,_chromosome:_2	AUGUSTUS	stop_codon	31186254	31186256	.	-	0	ID=g11102.t1.stop1;Parent=g11102.t1;
OX031007.1_Pollenia_amentaria_genome_assembly,_chromosome:_2	AUGUSTUS	CDS	31186254	31189913	0.84	-	0	ID=g11102.t1.CDS1;Parent=g11102.t1;
OX031007.1_Pollenia_amentaria_genome_assembly,_chromosome:_2	AUGUSTUS	exon	31186254	31189913	.	-	.	ID=g11102.t1.exon1;Parent=g11102.t1;
OX031007.1_Pollenia_amentaria_genome_assembly,_chromosome:_2	AUGUSTUS	start_codon	31189911	31189913	.	-	0	ID=g11102.t1.start1;Parent=g11102.t1;
OX031007.1_Pollenia_amentaria_genome_assembly,_chromosome:_2	AUGUSTUS	gene	31190107	31190616	.	-	.	ID=g11103;
OX031007.1_Pollenia_amentaria_genome_assembly,_chromosome:_2	AUGUSTUS	mRNA	31190107	31190616	1	-	.	ID=g11103.t1;Parent=g11103;
OX031007.1_Pollenia_amentaria_genome_assembly,_chromosome:_2	AUGUSTUS	stop_codon	31190107	31190109	.	-	0	ID=g11103.t1.stop1;Parent=g11103.t1;
OX031007.1_Pollenia_amentaria_genome_assembly,_chromosome:_2	AUGUSTUS	CDS	31190107	31190616	1	-	0	ID=g11103.t1.CDS1;Parent=g11103.t1;
OX031007.1_Pollenia_amentaria_genome_assembly,_chromosome:_2	AUGUSTUS	exon	31190107	31190616	.	-	.	ID=g11103.t1.exon1;Parent=g11103.t1;
OX031007.1_Pollenia_amentaria_genome_assembly,_chromosome:_2	AUGUSTUS	start_codon	31190614	31190616	.	-	0	ID=g11103.t1.start1;Parent=g11103.t1;
OX031007.1_Pollenia_amentaria_genome_assembly,_chromosome:_2	AUGUSTUS	gene	31206006	31212175	.	-	.	ID=g11104;
OX031007.1_Pollenia_amentaria_genome_assembly,_chromosome:_2	AUGUSTUS	mRNA	31206006	31212175	0.49	-	.	ID=g11104.t1;Parent=g11104;
OX031007.1_Pollenia_amentaria_genome_assembly,_chromosome:_2	AUGUSTUS	stop_codon	31206006	31206008	.	-	0	ID=g11104.t1.stop1;Parent=g11104.t1;
OX031007.1_Pollenia_amentaria_genome_assembly,_chromosome:_2	AUGUSTUS	CDS	31206006	31206381	1	-	1	ID=g11104.t1.CDS1;Parent=g11104.t1;
OX031007.1_Pollenia_amentaria_genome_assembly,_chromosome:_2	AUGUSTUS	exon	31206006	31206381	.	-	.	ID=g11104.t1.exon1;Parent=g11104.t1;
OX031007.1_Pollenia_amentaria_genome_assembly,_chromosome:_2	AUGUSTUS	intron	31206382	31212158	0.49	-	.	ID=g11104.t1.intron1;Parent=g11104.t1;
OX031007.1_Pollenia_amentaria_genome_assembly,_chromosome:_2	AUGUSTUS	CDS	31212159	31212175	0.49	-	0	ID=g11104.t1.CDS2;Parent=g11104.t1;
OX031007.1_Pollenia_amentaria_genome_assembly,_chromosome:_2	AUGUSTUS	exon	31212159	31212175	.	-	.	ID=g11104.t1.exon2;Parent=g11104.t1;
OX031007.1_Pollenia_amentaria_genome_assembly,_chromosome:_2	AUGUSTUS	start_codon	31212173	31212175	.	-	0	ID=g11104.t1.start1;Parent=g11104.t1;
OX031007.1_Pollenia_amentaria_genome_assembly,_chromosome:_2	AUGUSTUS	gene	31218575	31220312	.	-	.	ID=g11105;
OX031007.1_Pollenia_amentaria_genome_assembly,_chromosome:_2	AUGUSTUS	mRNA	31218575	31220312	1	-	.	ID=g11105.t1;Parent=g11105;
OX031007.1_Pollenia_amentaria_genome_assembly,_chromosome:_2	AUGUSTUS	stop_codon	31218575	31218577	.	-	0	ID=g11105.t1.stop1;Parent=g11105.t1;
OX031007.1_Pollenia_amentaria_genome_assembly,_chromosome:_2	AUGUSTUS	CDS	31218575	31218848	1	-	1	ID=g11105.t1.CDS1;Parent=g11105.t1;
OX031007.1_Pollenia_amentaria_genome_assembly,_chromosome:_2	AUGUSTUS	exon	31218575	31218848	.	-	.	ID=g11105.t1.exon1;Parent=g11105.t1;
OX031007.1_Pollenia_amentaria_genome_assembly,_chromosome:_2	AUGUSTUS	intron	31218849	31219041	1	-	.	ID=g11105.t1.intron1;Parent=g11105.t1;
OX031007.1_Pollenia_amentaria_genome_assembly,_chromosome:_2	AUGUSTUS	CDS	31219042	31220312	1	-	0	ID=g11105.t1.CDS2;Parent=g11105.t1;
OX031007.1_Pollenia_amentaria_genome_assembly,_chromosome:_2	AUGUSTUS	exon	31219042	31220312	.	-	.	ID=g11105.t1.exon2;Parent=g11105.t1;
OX031007.1_Pollenia_amentaria_genome_assembly,_chromosome:_2	AUGUSTUS	start_codon	31220310	31220312	.	-	0	ID=g11105.t1.start1;Parent=g11105.t1;
OX031007.1_Pollenia_amentaria_genome_assembly,_chromosome:_2	AUGUSTUS	gene	31229108	31229602	.	-	.	ID=g11106;
OX031007.1_Pollenia_amentaria_genome_assembly,_chromosome:_2	AUGUSTUS	mRNA	31229108	31229602	1	-	.	ID=g11106.t1;Parent=g11106;
OX031007.1_Pollenia_amentaria_genome_assembly,_chromosome:_2	AUGUSTUS	stop_codon	31229108	31229110	.	-	0	ID=g11106.t1.stop1;Parent=g11106.t1;
OX031007.1_Pollenia_amentaria_genome_assembly,_chromosome:_2	AUGUSTUS	CDS	31229108	31229602	1	-	0	ID=g11106.t1.CDS1;Parent=g11106.t1;
OX031007.1_Pollenia_amentaria_genome_assembly,_chromosome:_2	AUGUSTUS	exon	31229108	31229602	.	-	.	ID=g11106.t1.exon1;Parent=g11106.t1;
OX031007.1_Pollenia_amentaria_genome_assembly,_chromosome:_2	AUGUSTUS	start_codon	31229600	31229602	.	-	0	ID=g11106.t1.start1;Parent=g11106.t1;
OX031007.1_Pollenia_amentaria_genome_assembly,_chromosome:_2	AUGUSTUS	gene	31239092	31240494	.	+	.	ID=g11107;
OX031007.1_Pollenia_amentaria_genome_assembly,_chromosome:_2	AUGUSTUS	mRNA	31239092	31240494	0.91	+	.	ID=g11107.t1;Parent=g11107;
OX031007.1_Pollenia_amentaria_genome_assembly,_chromosome:_2	AUGUSTUS	start_codon	31239092	31239094	.	+	0	ID=g11107.t1.start1;Parent=g11107.t1;
OX031007.1_Pollenia_amentaria_genome_assembly,_chromosome:_2	AUGUSTUS	CDS	31239092	31239161	0.93	+	0	ID=g11107.t1.CDS1;Parent=g11107.t1;
OX031007.1_Pollenia_amentaria_genome_assembly,_chromosome:_2	AUGUSTUS	exon	31239092	31239161	.	+	.	ID=g11107.t1.exon1;Parent=g11107.t1;
OX031007.1_Pollenia_amentaria_genome_assembly,_chromosome:_2	AUGUSTUS	intron	31239162	31239917	0.93	+	.	ID=g11107.t1.intron1;Parent=g11107.t1;
OX031007.1_Pollenia_amentaria_genome_assembly,_chromosome:_2	AUGUSTUS	CDS	31239918	31239936	1	+	2	ID=g11107.t1.CDS2;Parent=g11107.t1;
OX031007.1_Pollenia_amentaria_genome_assembly,_chromosome:_2	AUGUSTUS	exon	31239918	31239936	.	+	.	ID=g11107.t1.exon2;Parent=g11107.t1;
OX031007.1_Pollenia_amentaria_genome_assembly,_chromosome:_2	AUGUSTUS	intron	31239937	31240000	1	+	.	ID=g11107.t1.intron2;Parent=g11107.t1;
OX031007.1_Pollenia_amentaria_genome_assembly,_chromosome:_2	AUGUSTUS	CDS	31240001	31240196	1	+	1	ID=g11107.t1.CDS3;Parent=g11107.t1;
OX031007.1_Pollenia_amentaria_genome_assembly,_chromosome:_2	AUGUSTUS	exon	31240001	31240196	.	+	.	ID=g11107.t1.exon3;Parent=g11107.t1;
OX031007.1_Pollenia_amentaria_genome_assembly,_chromosome:_2	AUGUSTUS	intron	31240197	31240284	1	+	.	ID=g11107.t1.intron3;Parent=g11107.t1;
OX031007.1_Pollenia_amentaria_genome_assembly,_chromosome:_2	AUGUSTUS	CDS	31240285	31240494	0.98	+	0	ID=g11107.t1.CDS4;Parent=g11107.t1;
OX031007.1_Pollenia_amentaria_genome_assembly,_chromosome:_2	AUGUSTUS	exon	31240285	31240494	.	+	.	ID=g11107.t1.exon4;Parent=g11107.t1;
OX031007.1_Pollenia_amentaria_genome_assembly,_chromosome:_2	AUGUSTUS	stop_codon	31240492	31240494	.	+	0	ID=g11107.t1.stop1;Parent=g11107.t1;
OX031007.1_Pollenia_amentaria_genome_assembly,_chromosome:_2	AUGUSTUS	gene	31240682	31241039	.	+	.	ID=g11108;
OX031007.1_Pollenia_amentaria_genome_assembly,_chromosome:_2	AUGUSTUS	mRNA	31240682	31241039	0.74	+	.	ID=g11108.t1;Parent=g11108;
OX031007.1_Pollenia_amentaria_genome_assembly,_chromosome:_2	AUGUSTUS	start_codon	31240682	31240684	.	+	0	ID=g11108.t1.start1;Parent=g11108.t1;
OX031007.1_Pollenia_amentaria_genome_assembly,_chromosome:_2	AUGUSTUS	CDS	31240682	31240714	0.78	+	0	ID=g11108.t1.CDS1;Parent=g11108.t1;
OX031007.1_Pollenia_amentaria_genome_assembly,_chromosome:_2	AUGUSTUS	exon	31240682	31240714	.	+	.	ID=g11108.t1.exon1;Parent=g11108.t1;
OX031007.1_Pollenia_amentaria_genome_assembly,_chromosome:_2	AUGUSTUS	intron	31240715	31240784	0.74	+	.	ID=g11108.t1.intron1;Parent=g11108.t1;
OX031007.1_Pollenia_amentaria_genome_assembly,_chromosome:_2	AUGUSTUS	CDS	31240785	31241039	0.74	+	0	ID=g11108.t1.CDS2;Parent=g11108.t1;
OX031007.1_Pollenia_amentaria_genome_assembly,_chromosome:_2	AUGUSTUS	exon	31240785	31241039	.	+	.	ID=g11108.t1.exon2;Parent=g11108.t1;
OX031007.1_Pollenia_amentaria_genome_assembly,_chromosome:_2	AUGUSTUS	stop_codon	31241037	31241039	.	+	0	ID=g11108.t1.stop1;Parent=g11108.t1;
OX031007.1_Pollenia_amentaria_genome_assembly,_chromosome:_2	AUGUSTUS	gene	31248863	31249378	.	-	.	ID=g11109;
OX031007.1_Pollenia_amentaria_genome_assembly,_chromosome:_2	AUGUSTUS	mRNA	31248863	31249378	0.99	-	.	ID=g11109.t1;Parent=g11109;
OX031007.1_Pollenia_amentaria_genome_assembly,_chromosome:_2	AUGUSTUS	stop_codon	31248863	31248865	.	-	0	ID=g11109.t1.stop1;Parent=g11109.t1;
OX031007.1_Pollenia_amentaria_genome_assembly,_chromosome:_2	AUGUSTUS	CDS	31248863	31249378	0.99	-	0	ID=g11109.t1.CDS1;Parent=g11109.t1;
OX031007.1_Pollenia_amentaria_genome_assembly,_chromosome:_2	AUGUSTUS	exon	31248863	31249378	.	-	.	ID=g11109.t1.exon1;Parent=g11109.t1;
OX031007.1_Pollenia_amentaria_genome_assembly,_chromosome:_2	AUGUSTUS	start_codon	31249376	31249378	.	-	0	ID=g11109.t1.start1;Parent=g11109.t1;
OX031007.1_Pollenia_amentaria_genome_assembly,_chromosome:_2	AUGUSTUS	gene	31248863	31250429	.	-	.	ID=g11110;
OX031007.1_Pollenia_amentaria_genome_assembly,_chromosome:_2	AUGUSTUS	mRNA	31249464	31250429	1	-	.	ID=g11110.t1;Parent=g11110;
OX031007.1_Pollenia_amentaria_genome_assembly,_chromosome:_2	AUGUSTUS	stop_codon	31249464	31249466	.	-	0	ID=g11110.t1.stop1;Parent=g11110.t1;
OX031007.1_Pollenia_amentaria_genome_assembly,_chromosome:_2	AUGUSTUS	CDS	31249464	31250429	1	-	0	ID=g11110.t1.CDS1;Parent=g11110.t1;
OX031007.1_Pollenia_amentaria_genome_assembly,_chromosome:_2	AUGUSTUS	exon	31249464	31250429	.	-	.	ID=g11110.t1.exon1;Parent=g11110.t1;
OX031007.1_Pollenia_amentaria_genome_assembly,_chromosome:_2	AUGUSTUS	start_codon	31250427	31250429	.	-	0	ID=g11110.t1.start1;Parent=g11110.t1;
OX031007.1_Pollenia_amentaria_genome_assembly,_chromosome:_2	AUGUSTUS	mRNA	31248863	31249655	0.61	-	.	ID=g11110.t2;Parent=g11110;
OX031007.1_Pollenia_amentaria_genome_assembly,_chromosome:_2	AUGUSTUS	stop_codon	31248863	31248865	.	-	0	ID=g11110.t2.stop1;Parent=g11110.t2;
OX031007.1_Pollenia_amentaria_genome_assembly,_chromosome:_2	AUGUSTUS	CDS	31248863	31249076	0.61	-	1	ID=g11110.t2.CDS1;Parent=g11110.t2;
OX031007.1_Pollenia_amentaria_genome_assembly,_chromosome:_2	AUGUSTUS	exon	31248863	31249076	.	-	.	ID=g11110.t2.exon1;Parent=g11110.t2;
OX031007.1_Pollenia_amentaria_genome_assembly,_chromosome:_2	AUGUSTUS	intron	31249077	31249497	0.61	-	.	ID=g11110.t2.intron1;Parent=g11110.t2;
OX031007.1_Pollenia_amentaria_genome_assembly,_chromosome:_2	AUGUSTUS	CDS	31249498	31249655	0.63	-	0	ID=g11110.t2.CDS2;Parent=g11110.t2;
OX031007.1_Pollenia_amentaria_genome_assembly,_chromosome:_2	AUGUSTUS	exon	31249498	31249655	.	-	.	ID=g11110.t2.exon2;Parent=g11110.t2;
OX031007.1_Pollenia_amentaria_genome_assembly,_chromosome:_2	AUGUSTUS	start_codon	31249653	31249655	.	-	0	ID=g11110.t2.start1;Parent=g11110.t2;
OX031007.1_Pollenia_amentaria_genome_assembly,_chromosome:_2	AUGUSTUS	mRNA	31249702	31250429	0.55	-	.	ID=g11110.t3;Parent=g11110;
OX031007.1_Pollenia_amentaria_genome_assembly,_chromosome:_2	AUGUSTUS	stop_codon	31249702	31249704	.	-	0	ID=g11110.t3.stop1;Parent=g11110.t3;
OX031007.1_Pollenia_amentaria_genome_assembly,_chromosome:_2	AUGUSTUS	CDS	31249702	31249729	0.55	-	1	ID=g11110.t3.CDS1;Parent=g11110.t3;
OX031007.1_Pollenia_amentaria_genome_assembly,_chromosome:_2	AUGUSTUS	exon	31249702	31249729	.	-	.	ID=g11110.t3.exon1;Parent=g11110.t3;
OX031007.1_Pollenia_amentaria_genome_assembly,_chromosome:_2	AUGUSTUS	intron	31249730	31249785	0.55	-	.	ID=g11110.t3.intron1;Parent=g11110.t3;
OX031007.1_Pollenia_amentaria_genome_assembly,_chromosome:_2	AUGUSTUS	CDS	31249786	31250429	0.59	-	0	ID=g11110.t3.CDS2;Parent=g11110.t3;
OX031007.1_Pollenia_amentaria_genome_assembly,_chromosome:_2	AUGUSTUS	exon	31249786	31250429	.	-	.	ID=g11110.t3.exon2;Parent=g11110.t3;
OX031007.1_Pollenia_amentaria_genome_assembly,_chromosome:_2	AUGUSTUS	start_codon	31250427	31250429	.	-	0	ID=g11110.t3.start1;Parent=g11110.t3;
OX031007.1_Pollenia_amentaria_genome_assembly,_chromosome:_2	AUGUSTUS	gene	31257133	31259017	.	-	.	ID=g11111;
OX031007.1_Pollenia_amentaria_genome_assembly,_chromosome:_2	AUGUSTUS	mRNA	31257133	31259017	1	-	.	ID=g11111.t1;Parent=g11111;
OX031007.1_Pollenia_amentaria_genome_assembly,_chromosome:_2	AUGUSTUS	stop_codon	31257133	31257135	.	-	0	ID=g11111.t1.stop1;Parent=g11111.t1;
OX031007.1_Pollenia_amentaria_genome_assembly,_chromosome:_2	AUGUSTUS	CDS	31257133	31258253	1	-	2	ID=g11111.t1.CDS1;Parent=g11111.t1;
OX031007.1_Pollenia_amentaria_genome_assembly,_chromosome:_2	AUGUSTUS	exon	31257133	31258253	.	-	.	ID=g11111.t1.exon1;Parent=g11111.t1;
OX031007.1_Pollenia_amentaria_genome_assembly,_chromosome:_2	AUGUSTUS	intron	31258254	31258311	1	-	.	ID=g11111.t1.intron1;Parent=g11111.t1;
OX031007.1_Pollenia_amentaria_genome_assembly,_chromosome:_2	AUGUSTUS	CDS	31258312	31259017	1	-	0	ID=g11111.t1.CDS2;Parent=g11111.t1;
OX031007.1_Pollenia_amentaria_genome_assembly,_chromosome:_2	AUGUSTUS	exon	31258312	31259017	.	-	.	ID=g11111.t1.exon2;Parent=g11111.t1;
OX031007.1_Pollenia_amentaria_genome_assembly,_chromosome:_2	AUGUSTUS	start_codon	31259015	31259017	.	-	0	ID=g11111.t1.start1;Parent=g11111.t1;
OX031007.1_Pollenia_amentaria_genome_assembly,_chromosome:_2	AUGUSTUS	mRNA	31257133	31259017	1	-	.	ID=g11111.t2;Parent=g11111;
OX031007.1_Pollenia_amentaria_genome_assembly,_chromosome:_2	AUGUSTUS	stop_codon	31257133	31257135	.	-	0	ID=g11111.t2.stop1;Parent=g11111.t2;
OX031007.1_Pollenia_amentaria_genome_assembly,_chromosome:_2	AUGUSTUS	CDS	31257133	31258253	1	-	2	ID=g11111.t2.CDS1;Parent=g11111.t2;
OX031007.1_Pollenia_amentaria_genome_assembly,_chromosome:_2	AUGUSTUS	exon	31257133	31258253	.	-	.	ID=g11111.t2.exon1;Parent=g11111.t2;
OX031007.1_Pollenia_amentaria_genome_assembly,_chromosome:_2	AUGUSTUS	intron	31258254	31258323	1	-	.	ID=g11111.t2.intron1;Parent=g11111.t2;
OX031007.1_Pollenia_amentaria_genome_assembly,_chromosome:_2	AUGUSTUS	CDS	31258324	31259017	1	-	0	ID=g11111.t2.CDS2;Parent=g11111.t2;
OX031007.1_Pollenia_amentaria_genome_assembly,_chromosome:_2	AUGUSTUS	exon	31258324	31259017	.	-	.	ID=g11111.t2.exon2;Parent=g11111.t2;
OX031007.1_Pollenia_amentaria_genome_assembly,_chromosome:_2	AUGUSTUS	start_codon	31259015	31259017	.	-	0	ID=g11111.t2.start1;Parent=g11111.t2;
OX031007.1_Pollenia_amentaria_genome_assembly,_chromosome:_2	AUGUSTUS	gene	31259366	31262168	.	+	.	ID=g11112;
OX031007.1_Pollenia_amentaria_genome_assembly,_chromosome:_2	AUGUSTUS	mRNA	31259366	31262168	1	+	.	ID=g11112.t1;Parent=g11112;
OX031007.1_Pollenia_amentaria_genome_assembly,_chromosome:_2	AUGUSTUS	start_codon	31259366	31259368	.	+	0	ID=g11112.t1.start1;Parent=g11112.t1;
OX031007.1_Pollenia_amentaria_genome_assembly,_chromosome:_2	AUGUSTUS	CDS	31259366	31260906	1	+	0	ID=g11112.t1.CDS1;Parent=g11112.t1;
OX031007.1_Pollenia_amentaria_genome_assembly,_chromosome:_2	AUGUSTUS	exon	31259366	31260906	.	+	.	ID=g11112.t1.exon1;Parent=g11112.t1;
OX031007.1_Pollenia_amentaria_genome_assembly,_chromosome:_2	AUGUSTUS	intron	31260907	31261179	1	+	.	ID=g11112.t1.intron1;Parent=g11112.t1;
OX031007.1_Pollenia_amentaria_genome_assembly,_chromosome:_2	AUGUSTUS	CDS	31261180	31261393	1	+	1	ID=g11112.t1.CDS2;Parent=g11112.t1;
OX031007.1_Pollenia_amentaria_genome_assembly,_chromosome:_2	AUGUSTUS	exon	31261180	31261393	.	+	.	ID=g11112.t1.exon2;Parent=g11112.t1;
OX031007.1_Pollenia_amentaria_genome_assembly,_chromosome:_2	AUGUSTUS	intron	31261394	31261464	1	+	.	ID=g11112.t1.intron2;Parent=g11112.t1;
OX031007.1_Pollenia_amentaria_genome_assembly,_chromosome:_2	AUGUSTUS	CDS	31261465	31261702	1	+	0	ID=g11112.t1.CDS3;Parent=g11112.t1;
OX031007.1_Pollenia_amentaria_genome_assembly,_chromosome:_2	AUGUSTUS	exon	31261465	31261702	.	+	.	ID=g11112.t1.exon3;Parent=g11112.t1;
OX031007.1_Pollenia_amentaria_genome_assembly,_chromosome:_2	AUGUSTUS	intron	31261703	31261768	1	+	.	ID=g11112.t1.intron3;Parent=g11112.t1;
OX031007.1_Pollenia_amentaria_genome_assembly,_chromosome:_2	AUGUSTUS	CDS	31261769	31261878	1	+	2	ID=g11112.t1.CDS4;Parent=g11112.t1;
OX031007.1_Pollenia_amentaria_genome_assembly,_chromosome:_2	AUGUSTUS	exon	31261769	31261878	.	+	.	ID=g11112.t1.exon4;Parent=g11112.t1;
OX031007.1_Pollenia_amentaria_genome_assembly,_chromosome:_2	AUGUSTUS	intron	31261879	31261955	1	+	.	ID=g11112.t1.intron4;Parent=g11112.t1;
OX031007.1_Pollenia_amentaria_genome_assembly,_chromosome:_2	AUGUSTUS	CDS	31261956	31262168	1	+	0	ID=g11112.t1.CDS5;Parent=g11112.t1;
OX031007.1_Pollenia_amentaria_genome_assembly,_chromosome:_2	AUGUSTUS	exon	31261956	31262168	.	+	.	ID=g11112.t1.exon5;Parent=g11112.t1;
OX031007.1_Pollenia_amentaria_genome_assembly,_chromosome:_2	AUGUSTUS	stop_codon	31262166	31262168	.	+	0	ID=g11112.t1.stop1;Parent=g11112.t1;
OX031007.1_Pollenia_amentaria_genome_assembly,_chromosome:_2	AUGUSTUS	gene	31283109	31284776	.	-	.	ID=g11113;
OX031007.1_Pollenia_amentaria_genome_assembly,_chromosome:_2	AUGUSTUS	mRNA	31283109	31284776	1	-	.	ID=g11113.t1;Parent=g11113;
OX031007.1_Pollenia_amentaria_genome_assembly,_chromosome:_2	AUGUSTUS	stop_codon	31283109	31283111	.	-	0	ID=g11113.t1.stop1;Parent=g11113.t1;
OX031007.1_Pollenia_amentaria_genome_assembly,_chromosome:_2	AUGUSTUS	CDS	31283109	31283817	1	-	1	ID=g11113.t1.CDS1;Parent=g11113.t1;
OX031007.1_Pollenia_amentaria_genome_assembly,_chromosome:_2	AUGUSTUS	exon	31283109	31283817	.	-	.	ID=g11113.t1.exon1;Parent=g11113.t1;
OX031007.1_Pollenia_amentaria_genome_assembly,_chromosome:_2	AUGUSTUS	intron	31283818	31283889	1	-	.	ID=g11113.t1.intron1;Parent=g11113.t1;
OX031007.1_Pollenia_amentaria_genome_assembly,_chromosome:_2	AUGUSTUS	CDS	31283890	31284199	1	-	2	ID=g11113.t1.CDS2;Parent=g11113.t1;
OX031007.1_Pollenia_amentaria_genome_assembly,_chromosome:_2	AUGUSTUS	exon	31283890	31284199	.	-	.	ID=g11113.t1.exon2;Parent=g11113.t1;
OX031007.1_Pollenia_amentaria_genome_assembly,_chromosome:_2	AUGUSTUS	intron	31284200	31284262	1	-	.	ID=g11113.t1.intron2;Parent=g11113.t1;
OX031007.1_Pollenia_amentaria_genome_assembly,_chromosome:_2	AUGUSTUS	CDS	31284263	31284776	1	-	0	ID=g11113.t1.CDS3;Parent=g11113.t1;
OX031007.1_Pollenia_amentaria_genome_assembly,_chromosome:_2	AUGUSTUS	exon	31284263	31284776	.	-	.	ID=g11113.t1.exon3;Parent=g11113.t1;
OX031007.1_Pollenia_amentaria_genome_assembly,_chromosome:_2	AUGUSTUS	start_codon	31284774	31284776	.	-	0	ID=g11113.t1.start1;Parent=g11113.t1;
OX031007.1_Pollenia_amentaria_genome_assembly,_chromosome:_2	AUGUSTUS	gene	31317359	31324701	.	-	.	ID=g11114;
OX031007.1_Pollenia_amentaria_genome_assembly,_chromosome:_2	AUGUSTUS	mRNA	31317359	31324701	1	-	.	ID=g11114.t1;Parent=g11114;
OX031007.1_Pollenia_amentaria_genome_assembly,_chromosome:_2	AUGUSTUS	stop_codon	31317359	31317361	.	-	0	ID=g11114.t1.stop1;Parent=g11114.t1;
OX031007.1_Pollenia_amentaria_genome_assembly,_chromosome:_2	AUGUSTUS	CDS	31317359	31318132	1	-	0	ID=g11114.t1.CDS1;Parent=g11114.t1;
OX031007.1_Pollenia_amentaria_genome_assembly,_chromosome:_2	AUGUSTUS	exon	31317359	31318132	.	-	.	ID=g11114.t1.exon1;Parent=g11114.t1;
OX031007.1_Pollenia_amentaria_genome_assembly,_chromosome:_2	AUGUSTUS	intron	31318133	31324206	1	-	.	ID=g11114.t1.intron1;Parent=g11114.t1;
OX031007.1_Pollenia_amentaria_genome_assembly,_chromosome:_2	AUGUSTUS	CDS	31324207	31324701	1	-	0	ID=g11114.t1.CDS2;Parent=g11114.t1;
OX031007.1_Pollenia_amentaria_genome_assembly,_chromosome:_2	AUGUSTUS	exon	31324207	31324701	.	-	.	ID=g11114.t1.exon2;Parent=g11114.t1;
OX031007.1_Pollenia_amentaria_genome_assembly,_chromosome:_2	AUGUSTUS	start_codon	31324699	31324701	.	-	0	ID=g11114.t1.start1;Parent=g11114.t1;
OX031007.1_Pollenia_amentaria_genome_assembly,_chromosome:_2	AUGUSTUS	gene	31349227	31362029	.	+	.	ID=g11115;
OX031007.1_Pollenia_amentaria_genome_assembly,_chromosome:_2	AUGUSTUS	mRNA	31349227	31362029	1	+	.	ID=g11115.t1;Parent=g11115;
OX031007.1_Pollenia_amentaria_genome_assembly,_chromosome:_2	AUGUSTUS	start_codon	31349227	31349229	.	+	0	ID=g11115.t1.start1;Parent=g11115.t1;
OX031007.1_Pollenia_amentaria_genome_assembly,_chromosome:_2	AUGUSTUS	CDS	31349227	31349270	1	+	0	ID=g11115.t1.CDS1;Parent=g11115.t1;
OX031007.1_Pollenia_amentaria_genome_assembly,_chromosome:_2	AUGUSTUS	exon	31349227	31349270	.	+	.	ID=g11115.t1.exon1;Parent=g11115.t1;
OX031007.1_Pollenia_amentaria_genome_assembly,_chromosome:_2	AUGUSTUS	intron	31349271	31351208	1	+	.	ID=g11115.t1.intron1;Parent=g11115.t1;
OX031007.1_Pollenia_amentaria_genome_assembly,_chromosome:_2	AUGUSTUS	CDS	31351209	31351323	1	+	1	ID=g11115.t1.CDS2;Parent=g11115.t1;
OX031007.1_Pollenia_amentaria_genome_assembly,_chromosome:_2	AUGUSTUS	exon	31351209	31351323	.	+	.	ID=g11115.t1.exon2;Parent=g11115.t1;
OX031007.1_Pollenia_amentaria_genome_assembly,_chromosome:_2	AUGUSTUS	intron	31351324	31351397	1	+	.	ID=g11115.t1.intron2;Parent=g11115.t1;
OX031007.1_Pollenia_amentaria_genome_assembly,_chromosome:_2	AUGUSTUS	CDS	31351398	31351495	1	+	0	ID=g11115.t1.CDS3;Parent=g11115.t1;
OX031007.1_Pollenia_amentaria_genome_assembly,_chromosome:_2	AUGUSTUS	exon	31351398	31351495	.	+	.	ID=g11115.t1.exon3;Parent=g11115.t1;
OX031007.1_Pollenia_amentaria_genome_assembly,_chromosome:_2	AUGUSTUS	intron	31351496	31361794	1	+	.	ID=g11115.t1.intron3;Parent=g11115.t1;
OX031007.1_Pollenia_amentaria_genome_assembly,_chromosome:_2	AUGUSTUS	CDS	31361795	31362029	1	+	1	ID=g11115.t1.CDS4;Parent=g11115.t1;
OX031007.1_Pollenia_amentaria_genome_assembly,_chromosome:_2	AUGUSTUS	exon	31361795	31362029	.	+	.	ID=g11115.t1.exon4;Parent=g11115.t1;
OX031007.1_Pollenia_amentaria_genome_assembly,_chromosome:_2	AUGUSTUS	stop_codon	31362027	31362029	.	+	0	ID=g11115.t1.stop1;Parent=g11115.t1;
OX031007.1_Pollenia_amentaria_genome_assembly,_chromosome:_2	AUGUSTUS	gene	31369450	31377242	.	-	.	ID=g11116;
OX031007.1_Pollenia_amentaria_genome_assembly,_chromosome:_2	AUGUSTUS	mRNA	31369450	31377242	1	-	.	ID=g11116.t1;Parent=g11116;
OX031007.1_Pollenia_amentaria_genome_assembly,_chromosome:_2	AUGUSTUS	stop_codon	31369450	31369452	.	-	0	ID=g11116.t1.stop1;Parent=g11116.t1;
OX031007.1_Pollenia_amentaria_genome_assembly,_chromosome:_2	AUGUSTUS	CDS	31369450	31369566	1	-	0	ID=g11116.t1.CDS1;Parent=g11116.t1;
OX031007.1_Pollenia_amentaria_genome_assembly,_chromosome:_2	AUGUSTUS	exon	31369450	31369566	.	-	.	ID=g11116.t1.exon1;Parent=g11116.t1;
OX031007.1_Pollenia_amentaria_genome_assembly,_chromosome:_2	AUGUSTUS	intron	31369567	31369650	1	-	.	ID=g11116.t1.intron1;Parent=g11116.t1;
OX031007.1_Pollenia_amentaria_genome_assembly,_chromosome:_2	AUGUSTUS	CDS	31369651	31369899	1	-	0	ID=g11116.t1.CDS2;Parent=g11116.t1;
OX031007.1_Pollenia_amentaria_genome_assembly,_chromosome:_2	AUGUSTUS	exon	31369651	31369899	.	-	.	ID=g11116.t1.exon2;Parent=g11116.t1;
OX031007.1_Pollenia_amentaria_genome_assembly,_chromosome:_2	AUGUSTUS	intron	31369900	31369959	1	-	.	ID=g11116.t1.intron2;Parent=g11116.t1;
OX031007.1_Pollenia_amentaria_genome_assembly,_chromosome:_2	AUGUSTUS	CDS	31369960	31370054	1	-	2	ID=g11116.t1.CDS3;Parent=g11116.t1;
OX031007.1_Pollenia_amentaria_genome_assembly,_chromosome:_2	AUGUSTUS	exon	31369960	31370054	.	-	.	ID=g11116.t1.exon3;Parent=g11116.t1;
OX031007.1_Pollenia_amentaria_genome_assembly,_chromosome:_2	AUGUSTUS	intron	31370055	31370126	1	-	.	ID=g11116.t1.intron3;Parent=g11116.t1;
OX031007.1_Pollenia_amentaria_genome_assembly,_chromosome:_2	AUGUSTUS	CDS	31370127	31370386	1	-	1	ID=g11116.t1.CDS4;Parent=g11116.t1;
OX031007.1_Pollenia_amentaria_genome_assembly,_chromosome:_2	AUGUSTUS	exon	31370127	31370386	.	-	.	ID=g11116.t1.exon4;Parent=g11116.t1;
OX031007.1_Pollenia_amentaria_genome_assembly,_chromosome:_2	AUGUSTUS	intron	31370387	31370442	1	-	.	ID=g11116.t1.intron4;Parent=g11116.t1;
OX031007.1_Pollenia_amentaria_genome_assembly,_chromosome:_2	AUGUSTUS	CDS	31370443	31370581	1	-	2	ID=g11116.t1.CDS5;Parent=g11116.t1;
OX031007.1_Pollenia_amentaria_genome_assembly,_chromosome:_2	AUGUSTUS	exon	31370443	31370581	.	-	.	ID=g11116.t1.exon5;Parent=g11116.t1;
OX031007.1_Pollenia_amentaria_genome_assembly,_chromosome:_2	AUGUSTUS	intron	31370582	31376523	1	-	.	ID=g11116.t1.intron5;Parent=g11116.t1;
OX031007.1_Pollenia_amentaria_genome_assembly,_chromosome:_2	AUGUSTUS	CDS	31376524	31376644	1	-	0	ID=g11116.t1.CDS6;Parent=g11116.t1;
OX031007.1_Pollenia_amentaria_genome_assembly,_chromosome:_2	AUGUSTUS	exon	31376524	31376644	.	-	.	ID=g11116.t1.exon6;Parent=g11116.t1;
OX031007.1_Pollenia_amentaria_genome_assembly,_chromosome:_2	AUGUSTUS	intron	31376645	31376838	1	-	.	ID=g11116.t1.intron6;Parent=g11116.t1;
OX031007.1_Pollenia_amentaria_genome_assembly,_chromosome:_2	AUGUSTUS	CDS	31376839	31376981	1	-	2	ID=g11116.t1.CDS7;Parent=g11116.t1;
OX031007.1_Pollenia_amentaria_genome_assembly,_chromosome:_2	AUGUSTUS	exon	31376839	31376981	.	-	.	ID=g11116.t1.exon7;Parent=g11116.t1;
OX031007.1_Pollenia_amentaria_genome_assembly,_chromosome:_2	AUGUSTUS	intron	31376982	31377043	1	-	.	ID=g11116.t1.intron7;Parent=g11116.t1;
OX031007.1_Pollenia_amentaria_genome_assembly,_chromosome:_2	AUGUSTUS	CDS	31377044	31377242	1	-	0	ID=g11116.t1.CDS8;Parent=g11116.t1;
OX031007.1_Pollenia_amentaria_genome_assembly,_chromosome:_2	AUGUSTUS	exon	31377044	31377242	.	-	.	ID=g11116.t1.exon8;Parent=g11116.t1;
OX031007.1_Pollenia_amentaria_genome_assembly,_chromosome:_2	AUGUSTUS	start_codon	31377240	31377242	.	-	0	ID=g11116.t1.start1;Parent=g11116.t1;
OX031007.1_Pollenia_amentaria_genome_assembly,_chromosome:_2	AUGUSTUS	gene	31389788	31398192	.	+	.	ID=g11117;
OX031007.1_Pollenia_amentaria_genome_assembly,_chromosome:_2	AUGUSTUS	mRNA	31389788	31398192	1	+	.	ID=g11117.t1;Parent=g11117;
OX031007.1_Pollenia_amentaria_genome_assembly,_chromosome:_2	AUGUSTUS	start_codon	31389788	31389790	.	+	0	ID=g11117.t1.start1;Parent=g11117.t1;
OX031007.1_Pollenia_amentaria_genome_assembly,_chromosome:_2	AUGUSTUS	CDS	31389788	31390549	1	+	0	ID=g11117.t1.CDS1;Parent=g11117.t1;
OX031007.1_Pollenia_amentaria_genome_assembly,_chromosome:_2	AUGUSTUS	exon	31389788	31390549	.	+	.	ID=g11117.t1.exon1;Parent=g11117.t1;
OX031007.1_Pollenia_amentaria_genome_assembly,_chromosome:_2	AUGUSTUS	intron	31390550	31396051	1	+	.	ID=g11117.t1.intron1;Parent=g11117.t1;
OX031007.1_Pollenia_amentaria_genome_assembly,_chromosome:_2	AUGUSTUS	CDS	31396052	31396504	1	+	0	ID=g11117.t1.CDS2;Parent=g11117.t1;
OX031007.1_Pollenia_amentaria_genome_assembly,_chromosome:_2	AUGUSTUS	exon	31396052	31396504	.	+	.	ID=g11117.t1.exon2;Parent=g11117.t1;
OX031007.1_Pollenia_amentaria_genome_assembly,_chromosome:_2	AUGUSTUS	intron	31396505	31396569	1	+	.	ID=g11117.t1.intron2;Parent=g11117.t1;
OX031007.1_Pollenia_amentaria_genome_assembly,_chromosome:_2	AUGUSTUS	CDS	31396570	31398192	1	+	0	ID=g11117.t1.CDS3;Parent=g11117.t1;
OX031007.1_Pollenia_amentaria_genome_assembly,_chromosome:_2	AUGUSTUS	exon	31396570	31398192	.	+	.	ID=g11117.t1.exon3;Parent=g11117.t1;
OX031007.1_Pollenia_amentaria_genome_assembly,_chromosome:_2	AUGUSTUS	stop_codon	31398190	31398192	.	+	0	ID=g11117.t1.stop1;Parent=g11117.t1;
OX031007.1_Pollenia_amentaria_genome_assembly,_chromosome:_2	AUGUSTUS	gene	31431633	31460258	.	+	.	ID=g11118;
OX031007.1_Pollenia_amentaria_genome_assembly,_chromosome:_2	AUGUSTUS	mRNA	31431633	31460258	1	+	.	ID=g11118.t1;Parent=g11118;
OX031007.1_Pollenia_amentaria_genome_assembly,_chromosome:_2	AUGUSTUS	start_codon	31431633	31431635	.	+	0	ID=g11118.t1.start1;Parent=g11118.t1;
OX031007.1_Pollenia_amentaria_genome_assembly,_chromosome:_2	AUGUSTUS	CDS	31431633	31431836	1	+	0	ID=g11118.t1.CDS1;Parent=g11118.t1;
OX031007.1_Pollenia_amentaria_genome_assembly,_chromosome:_2	AUGUSTUS	exon	31431633	31431836	.	+	.	ID=g11118.t1.exon1;Parent=g11118.t1;
OX031007.1_Pollenia_amentaria_genome_assembly,_chromosome:_2	AUGUSTUS	intron	31431837	31447550	1	+	.	ID=g11118.t1.intron1;Parent=g11118.t1;
OX031007.1_Pollenia_amentaria_genome_assembly,_chromosome:_2	AUGUSTUS	CDS	31447551	31447704	1	+	0	ID=g11118.t1.CDS2;Parent=g11118.t1;
OX031007.1_Pollenia_amentaria_genome_assembly,_chromosome:_2	AUGUSTUS	exon	31447551	31447704	.	+	.	ID=g11118.t1.exon2;Parent=g11118.t1;
OX031007.1_Pollenia_amentaria_genome_assembly,_chromosome:_2	AUGUSTUS	intron	31447705	31457709	1	+	.	ID=g11118.t1.intron2;Parent=g11118.t1;
OX031007.1_Pollenia_amentaria_genome_assembly,_chromosome:_2	AUGUSTUS	CDS	31457710	31460258	1	+	2	ID=g11118.t1.CDS3;Parent=g11118.t1;
OX031007.1_Pollenia_amentaria_genome_assembly,_chromosome:_2	AUGUSTUS	exon	31457710	31460258	.	+	.	ID=g11118.t1.exon3;Parent=g11118.t1;
OX031007.1_Pollenia_amentaria_genome_assembly,_chromosome:_2	AUGUSTUS	stop_codon	31460256	31460258	.	+	0	ID=g11118.t1.stop1;Parent=g11118.t1;
OX031007.1_Pollenia_amentaria_genome_assembly,_chromosome:_2	AUGUSTUS	gene	31498210	31499092	.	+	.	ID=g11119;
OX031007.1_Pollenia_amentaria_genome_assembly,_chromosome:_2	AUGUSTUS	mRNA	31498210	31499092	1	+	.	ID=g11119.t1;Parent=g11119;
OX031007.1_Pollenia_amentaria_genome_assembly,_chromosome:_2	AUGUSTUS	start_codon	31498210	31498212	.	+	0	ID=g11119.t1.start1;Parent=g11119.t1;
OX031007.1_Pollenia_amentaria_genome_assembly,_chromosome:_2	AUGUSTUS	CDS	31498210	31498969	1	+	0	ID=g11119.t1.CDS1;Parent=g11119.t1;
OX031007.1_Pollenia_amentaria_genome_assembly,_chromosome:_2	AUGUSTUS	exon	31498210	31498969	.	+	.	ID=g11119.t1.exon1;Parent=g11119.t1;
OX031007.1_Pollenia_amentaria_genome_assembly,_chromosome:_2	AUGUSTUS	intron	31498970	31499033	1	+	.	ID=g11119.t1.intron1;Parent=g11119.t1;
OX031007.1_Pollenia_amentaria_genome_assembly,_chromosome:_2	AUGUSTUS	CDS	31499034	31499092	1	+	2	ID=g11119.t1.CDS2;Parent=g11119.t1;
OX031007.1_Pollenia_amentaria_genome_assembly,_chromosome:_2	AUGUSTUS	exon	31499034	31499092	.	+	.	ID=g11119.t1.exon2;Parent=g11119.t1;
OX031007.1_Pollenia_amentaria_genome_assembly,_chromosome:_2	AUGUSTUS	stop_codon	31499090	31499092	.	+	0	ID=g11119.t1.stop1;Parent=g11119.t1;
OX031007.1_Pollenia_amentaria_genome_assembly,_chromosome:_2	AUGUSTUS	gene	31740768	31744481	.	+	.	ID=g11120;
OX031007.1_Pollenia_amentaria_genome_assembly,_chromosome:_2	AUGUSTUS	mRNA	31740768	31744481	1	+	.	ID=g11120.t1;Parent=g11120;
OX031007.1_Pollenia_amentaria_genome_assembly,_chromosome:_2	AUGUSTUS	start_codon	31740768	31740770	.	+	0	ID=g11120.t1.start1;Parent=g11120.t1;
OX031007.1_Pollenia_amentaria_genome_assembly,_chromosome:_2	AUGUSTUS	CDS	31740768	31740990	1	+	0	ID=g11120.t1.CDS1;Parent=g11120.t1;
OX031007.1_Pollenia_amentaria_genome_assembly,_chromosome:_2	AUGUSTUS	exon	31740768	31740990	.	+	.	ID=g11120.t1.exon1;Parent=g11120.t1;
OX031007.1_Pollenia_amentaria_genome_assembly,_chromosome:_2	AUGUSTUS	intron	31740991	31741067	1	+	.	ID=g11120.t1.intron1;Parent=g11120.t1;
OX031007.1_Pollenia_amentaria_genome_assembly,_chromosome:_2	AUGUSTUS	CDS	31741068	31741260	1	+	2	ID=g11120.t1.CDS2;Parent=g11120.t1;
OX031007.1_Pollenia_amentaria_genome_assembly,_chromosome:_2	AUGUSTUS	exon	31741068	31741260	.	+	.	ID=g11120.t1.exon2;Parent=g11120.t1;
OX031007.1_Pollenia_amentaria_genome_assembly,_chromosome:_2	AUGUSTUS	intron	31741261	31743804	1	+	.	ID=g11120.t1.intron2;Parent=g11120.t1;
OX031007.1_Pollenia_amentaria_genome_assembly,_chromosome:_2	AUGUSTUS	CDS	31743805	31743956	1	+	1	ID=g11120.t1.CDS3;Parent=g11120.t1;
OX031007.1_Pollenia_amentaria_genome_assembly,_chromosome:_2	AUGUSTUS	exon	31743805	31743956	.	+	.	ID=g11120.t1.exon3;Parent=g11120.t1;
OX031007.1_Pollenia_amentaria_genome_assembly,_chromosome:_2	AUGUSTUS	intron	31743957	31744026	1	+	.	ID=g11120.t1.intron3;Parent=g11120.t1;
OX031007.1_Pollenia_amentaria_genome_assembly,_chromosome:_2	AUGUSTUS	CDS	31744027	31744218	1	+	2	ID=g11120.t1.CDS4;Parent=g11120.t1;
OX031007.1_Pollenia_amentaria_genome_assembly,_chromosome:_2	AUGUSTUS	exon	31744027	31744218	.	+	.	ID=g11120.t1.exon4;Parent=g11120.t1;
OX031007.1_Pollenia_amentaria_genome_assembly,_chromosome:_2	AUGUSTUS	intron	31744219	31744287	1	+	.	ID=g11120.t1.intron4;Parent=g11120.t1;
OX031007.1_Pollenia_amentaria_genome_assembly,_chromosome:_2	AUGUSTUS	CDS	31744288	31744481	1	+	2	ID=g11120.t1.CDS5;Parent=g11120.t1;
OX031007.1_Pollenia_amentaria_genome_assembly,_chromosome:_2	AUGUSTUS	exon	31744288	31744481	.	+	.	ID=g11120.t1.exon5;Parent=g11120.t1;
OX031007.1_Pollenia_amentaria_genome_assembly,_chromosome:_2	AUGUSTUS	stop_codon	31744479	31744481	.	+	0	ID=g11120.t1.stop1;Parent=g11120.t1;
OX031007.1_Pollenia_amentaria_genome_assembly,_chromosome:_2	AUGUSTUS	gene	31746023	31747854	.	-	.	ID=g11121;
OX031007.1_Pollenia_amentaria_genome_assembly,_chromosome:_2	AUGUSTUS	mRNA	31746540	31747854	0.67	-	.	ID=g11121.t1;Parent=g11121;
OX031007.1_Pollenia_amentaria_genome_assembly,_chromosome:_2	AUGUSTUS	stop_codon	31746540	31746542	.	-	0	ID=g11121.t1.stop1;Parent=g11121.t1;
OX031007.1_Pollenia_amentaria_genome_assembly,_chromosome:_2	AUGUSTUS	CDS	31746540	31747329	0.9	-	1	ID=g11121.t1.CDS1;Parent=g11121.t1;
OX031007.1_Pollenia_amentaria_genome_assembly,_chromosome:_2	AUGUSTUS	exon	31746540	31747329	.	-	.	ID=g11121.t1.exon1;Parent=g11121.t1;
OX031007.1_Pollenia_amentaria_genome_assembly,_chromosome:_2	AUGUSTUS	intron	31747330	31747389	0.81	-	.	ID=g11121.t1.intron1;Parent=g11121.t1;
OX031007.1_Pollenia_amentaria_genome_assembly,_chromosome:_2	AUGUSTUS	CDS	31747390	31747463	0.77	-	0	ID=g11121.t1.CDS2;Parent=g11121.t1;
OX031007.1_Pollenia_amentaria_genome_assembly,_chromosome:_2	AUGUSTUS	exon	31747390	31747463	.	-	.	ID=g11121.t1.exon2;Parent=g11121.t1;
OX031007.1_Pollenia_amentaria_genome_assembly,_chromosome:_2	AUGUSTUS	intron	31747464	31747548	0.74	-	.	ID=g11121.t1.intron2;Parent=g11121.t1;
OX031007.1_Pollenia_amentaria_genome_assembly,_chromosome:_2	AUGUSTUS	CDS	31747549	31747854	0.78	-	0	ID=g11121.t1.CDS3;Parent=g11121.t1;
OX031007.1_Pollenia_amentaria_genome_assembly,_chromosome:_2	AUGUSTUS	exon	31747549	31747854	.	-	.	ID=g11121.t1.exon3;Parent=g11121.t1;
OX031007.1_Pollenia_amentaria_genome_assembly,_chromosome:_2	AUGUSTUS	start_codon	31747852	31747854	.	-	0	ID=g11121.t1.start1;Parent=g11121.t1;
OX031007.1_Pollenia_amentaria_genome_assembly,_chromosome:_2	AUGUSTUS	mRNA	31746023	31747854	0.55	-	.	ID=g11121.t2;Parent=g11121;
OX031007.1_Pollenia_amentaria_genome_assembly,_chromosome:_2	AUGUSTUS	stop_codon	31746023	31746025	.	-	0	ID=g11121.t2.stop1;Parent=g11121.t2;
OX031007.1_Pollenia_amentaria_genome_assembly,_chromosome:_2	AUGUSTUS	CDS	31746023	31746354	0.73	-	2	ID=g11121.t2.CDS1;Parent=g11121.t2;
OX031007.1_Pollenia_amentaria_genome_assembly,_chromosome:_2	AUGUSTUS	exon	31746023	31746354	.	-	.	ID=g11121.t2.exon1;Parent=g11121.t2;
OX031007.1_Pollenia_amentaria_genome_assembly,_chromosome:_2	AUGUSTUS	intron	31746355	31746553	0.73	-	.	ID=g11121.t2.intron1;Parent=g11121.t2;
OX031007.1_Pollenia_amentaria_genome_assembly,_chromosome:_2	AUGUSTUS	CDS	31746554	31747329	0.73	-	1	ID=g11121.t2.CDS2;Parent=g11121.t2;
OX031007.1_Pollenia_amentaria_genome_assembly,_chromosome:_2	AUGUSTUS	exon	31746554	31747329	.	-	.	ID=g11121.t2.exon2;Parent=g11121.t2;
OX031007.1_Pollenia_amentaria_genome_assembly,_chromosome:_2	AUGUSTUS	intron	31747330	31747389	0.87	-	.	ID=g11121.t2.intron2;Parent=g11121.t2;
OX031007.1_Pollenia_amentaria_genome_assembly,_chromosome:_2	AUGUSTUS	CDS	31747390	31747463	0.83	-	0	ID=g11121.t2.CDS3;Parent=g11121.t2;
OX031007.1_Pollenia_amentaria_genome_assembly,_chromosome:_2	AUGUSTUS	exon	31747390	31747463	.	-	.	ID=g11121.t2.exon3;Parent=g11121.t2;
OX031007.1_Pollenia_amentaria_genome_assembly,_chromosome:_2	AUGUSTUS	intron	31747464	31747548	0.79	-	.	ID=g11121.t2.intron3;Parent=g11121.t2;
OX031007.1_Pollenia_amentaria_genome_assembly,_chromosome:_2	AUGUSTUS	CDS	31747549	31747854	0.82	-	0	ID=g11121.t2.CDS4;Parent=g11121.t2;
OX031007.1_Pollenia_amentaria_genome_assembly,_chromosome:_2	AUGUSTUS	exon	31747549	31747854	.	-	.	ID=g11121.t2.exon4;Parent=g11121.t2;
OX031007.1_Pollenia_amentaria_genome_assembly,_chromosome:_2	AUGUSTUS	start_codon	31747852	31747854	.	-	0	ID=g11121.t2.start1;Parent=g11121.t2;
OX031007.1_Pollenia_amentaria_genome_assembly,_chromosome:_2	AUGUSTUS	gene	31766315	31767598	.	+	.	ID=g11122;
OX031007.1_Pollenia_amentaria_genome_assembly,_chromosome:_2	AUGUSTUS	mRNA	31766315	31767598	1	+	.	ID=g11122.t1;Parent=g11122;
OX031007.1_Pollenia_amentaria_genome_assembly,_chromosome:_2	AUGUSTUS	start_codon	31766315	31766317	.	+	0	ID=g11122.t1.start1;Parent=g11122.t1;
OX031007.1_Pollenia_amentaria_genome_assembly,_chromosome:_2	AUGUSTUS	CDS	31766315	31767598	1	+	0	ID=g11122.t1.CDS1;Parent=g11122.t1;
OX031007.1_Pollenia_amentaria_genome_assembly,_chromosome:_2	AUGUSTUS	exon	31766315	31767598	.	+	.	ID=g11122.t1.exon1;Parent=g11122.t1;
OX031007.1_Pollenia_amentaria_genome_assembly,_chromosome:_2	AUGUSTUS	stop_codon	31767596	31767598	.	+	0	ID=g11122.t1.stop1;Parent=g11122.t1;
OX031007.1_Pollenia_amentaria_genome_assembly,_chromosome:_2	AUGUSTUS	gene	31767811	31770891	.	+	.	ID=g11123;
OX031007.1_Pollenia_amentaria_genome_assembly,_chromosome:_2	AUGUSTUS	mRNA	31767811	31770891	0.6	+	.	ID=g11123.t1;Parent=g11123;
OX031007.1_Pollenia_amentaria_genome_assembly,_chromosome:_2	AUGUSTUS	start_codon	31767811	31767813	.	+	0	ID=g11123.t1.start1;Parent=g11123.t1;
OX031007.1_Pollenia_amentaria_genome_assembly,_chromosome:_2	AUGUSTUS	CDS	31767811	31770891	0.6	+	0	ID=g11123.t1.CDS1;Parent=g11123.t1;
OX031007.1_Pollenia_amentaria_genome_assembly,_chromosome:_2	AUGUSTUS	exon	31767811	31770891	.	+	.	ID=g11123.t1.exon1;Parent=g11123.t1;
OX031007.1_Pollenia_amentaria_genome_assembly,_chromosome:_2	AUGUSTUS	stop_codon	31770889	31770891	.	+	0	ID=g11123.t1.stop1;Parent=g11123.t1;
OX031007.1_Pollenia_amentaria_genome_assembly,_chromosome:_2	AUGUSTUS	gene	31794291	31797493	.	+	.	ID=g11124;
OX031007.1_Pollenia_amentaria_genome_assembly,_chromosome:_2	AUGUSTUS	mRNA	31794291	31797493	1	+	.	ID=g11124.t1;Parent=g11124;
OX031007.1_Pollenia_amentaria_genome_assembly,_chromosome:_2	AUGUSTUS	start_codon	31794291	31794293	.	+	0	ID=g11124.t1.start1;Parent=g11124.t1;
OX031007.1_Pollenia_amentaria_genome_assembly,_chromosome:_2	AUGUSTUS	CDS	31794291	31794370	1	+	0	ID=g11124.t1.CDS1;Parent=g11124.t1;
OX031007.1_Pollenia_amentaria_genome_assembly,_chromosome:_2	AUGUSTUS	exon	31794291	31794370	.	+	.	ID=g11124.t1.exon1;Parent=g11124.t1;
OX031007.1_Pollenia_amentaria_genome_assembly,_chromosome:_2	AUGUSTUS	intron	31794371	31794445	1	+	.	ID=g11124.t1.intron1;Parent=g11124.t1;
OX031007.1_Pollenia_amentaria_genome_assembly,_chromosome:_2	AUGUSTUS	CDS	31794446	31794680	1	+	1	ID=g11124.t1.CDS2;Parent=g11124.t1;
OX031007.1_Pollenia_amentaria_genome_assembly,_chromosome:_2	AUGUSTUS	exon	31794446	31794680	.	+	.	ID=g11124.t1.exon2;Parent=g11124.t1;
OX031007.1_Pollenia_amentaria_genome_assembly,_chromosome:_2	AUGUSTUS	intron	31794681	31797466	1	+	.	ID=g11124.t1.intron2;Parent=g11124.t1;
OX031007.1_Pollenia_amentaria_genome_assembly,_chromosome:_2	AUGUSTUS	CDS	31797467	31797493	1	+	0	ID=g11124.t1.CDS3;Parent=g11124.t1;
OX031007.1_Pollenia_amentaria_genome_assembly,_chromosome:_2	AUGUSTUS	exon	31797467	31797493	.	+	.	ID=g11124.t1.exon3;Parent=g11124.t1;
OX031007.1_Pollenia_amentaria_genome_assembly,_chromosome:_2	AUGUSTUS	stop_codon	31797491	31797493	.	+	0	ID=g11124.t1.stop1;Parent=g11124.t1;
OX031007.1_Pollenia_amentaria_genome_assembly,_chromosome:_2	AUGUSTUS	gene	31797644	31817307	.	+	.	ID=g11125;
OX031007.1_Pollenia_amentaria_genome_assembly,_chromosome:_2	AUGUSTUS	mRNA	31797644	31817307	1	+	.	ID=g11125.t1;Parent=g11125;
OX031007.1_Pollenia_amentaria_genome_assembly,_chromosome:_2	AUGUSTUS	start_codon	31797644	31797646	.	+	0	ID=g11125.t1.start1;Parent=g11125.t1;
OX031007.1_Pollenia_amentaria_genome_assembly,_chromosome:_2	AUGUSTUS	CDS	31797644	31797723	1	+	0	ID=g11125.t1.CDS1;Parent=g11125.t1;
OX031007.1_Pollenia_amentaria_genome_assembly,_chromosome:_2	AUGUSTUS	exon	31797644	31797723	.	+	.	ID=g11125.t1.exon1;Parent=g11125.t1;
OX031007.1_Pollenia_amentaria_genome_assembly,_chromosome:_2	AUGUSTUS	intron	31797724	31797814	1	+	.	ID=g11125.t1.intron1;Parent=g11125.t1;
OX031007.1_Pollenia_amentaria_genome_assembly,_chromosome:_2	AUGUSTUS	CDS	31797815	31798049	1	+	1	ID=g11125.t1.CDS2;Parent=g11125.t1;
OX031007.1_Pollenia_amentaria_genome_assembly,_chromosome:_2	AUGUSTUS	exon	31797815	31798049	.	+	.	ID=g11125.t1.exon2;Parent=g11125.t1;
OX031007.1_Pollenia_amentaria_genome_assembly,_chromosome:_2	AUGUSTUS	intron	31798050	31816089	1	+	.	ID=g11125.t1.intron2;Parent=g11125.t1;
OX031007.1_Pollenia_amentaria_genome_assembly,_chromosome:_2	AUGUSTUS	CDS	31816090	31817307	1	+	0	ID=g11125.t1.CDS3;Parent=g11125.t1;
OX031007.1_Pollenia_amentaria_genome_assembly,_chromosome:_2	AUGUSTUS	exon	31816090	31817307	.	+	.	ID=g11125.t1.exon3;Parent=g11125.t1;
OX031007.1_Pollenia_amentaria_genome_assembly,_chromosome:_2	AUGUSTUS	stop_codon	31817305	31817307	.	+	0	ID=g11125.t1.stop1;Parent=g11125.t1;
OX031007.1_Pollenia_amentaria_genome_assembly,_chromosome:_2	GeneMark.hmm3	mRNA	31797644	31798064	.	+	.	ID=g11125.t2;Parent=g11125;
OX031007.1_Pollenia_amentaria_genome_assembly,_chromosome:_2	GeneMark.hmm3	start_codon	31797644	31797646	.	+	0	ID=g11125.t2.start1;Parent=g11125.t2;
OX031007.1_Pollenia_amentaria_genome_assembly,_chromosome:_2	GeneMark.hmm3	CDS	31797644	31797723	.	+	0	ID=g11125.t2.CDS1;Parent=g11125.t2;
OX031007.1_Pollenia_amentaria_genome_assembly,_chromosome:_2	GeneMark.hmm3	exon	31797644	31797723	0	+	.	ID=g11125.t2.exon1;Parent=g11125.t2;
OX031007.1_Pollenia_amentaria_genome_assembly,_chromosome:_2	GeneMark.hmm3	intron	31797724	31797814	.	+	1	ID=g11125.t2.intron1;Parent=g11125.t2;
OX031007.1_Pollenia_amentaria_genome_assembly,_chromosome:_2	GeneMark.hmm3	CDS	31797815	31798064	.	+	1	ID=g11125.t2.CDS2;Parent=g11125.t2;
OX031007.1_Pollenia_amentaria_genome_assembly,_chromosome:_2	GeneMark.hmm3	exon	31797815	31798064	0	+	.	ID=g11125.t2.exon2;Parent=g11125.t2;
OX031007.1_Pollenia_amentaria_genome_assembly,_chromosome:_2	GeneMark.hmm3	stop_codon	31798062	31798064	.	+	0	ID=g11125.t2.stop1;Parent=g11125.t2;
OX031007.1_Pollenia_amentaria_genome_assembly,_chromosome:_2	AUGUSTUS	gene	31821006	31835265	.	+	.	ID=g11126;
OX031007.1_Pollenia_amentaria_genome_assembly,_chromosome:_2	AUGUSTUS	mRNA	31821006	31835265	0.85	+	.	ID=g11126.t1;Parent=g11126;
OX031007.1_Pollenia_amentaria_genome_assembly,_chromosome:_2	AUGUSTUS	start_codon	31821006	31821008	.	+	0	ID=g11126.t1.start1;Parent=g11126.t1;
OX031007.1_Pollenia_amentaria_genome_assembly,_chromosome:_2	AUGUSTUS	CDS	31821006	31821085	1	+	0	ID=g11126.t1.CDS1;Parent=g11126.t1;
OX031007.1_Pollenia_amentaria_genome_assembly,_chromosome:_2	AUGUSTUS	exon	31821006	31821085	.	+	.	ID=g11126.t1.exon1;Parent=g11126.t1;
OX031007.1_Pollenia_amentaria_genome_assembly,_chromosome:_2	AUGUSTUS	intron	31821086	31821177	1	+	.	ID=g11126.t1.intron1;Parent=g11126.t1;
OX031007.1_Pollenia_amentaria_genome_assembly,_chromosome:_2	AUGUSTUS	CDS	31821178	31821412	1	+	1	ID=g11126.t1.CDS2;Parent=g11126.t1;
OX031007.1_Pollenia_amentaria_genome_assembly,_chromosome:_2	AUGUSTUS	exon	31821178	31821412	.	+	.	ID=g11126.t1.exon2;Parent=g11126.t1;
OX031007.1_Pollenia_amentaria_genome_assembly,_chromosome:_2	AUGUSTUS	intron	31821413	31834047	1	+	.	ID=g11126.t1.intron2;Parent=g11126.t1;
OX031007.1_Pollenia_amentaria_genome_assembly,_chromosome:_2	AUGUSTUS	CDS	31834048	31835178	0.85	+	0	ID=g11126.t1.CDS3;Parent=g11126.t1;
OX031007.1_Pollenia_amentaria_genome_assembly,_chromosome:_2	AUGUSTUS	exon	31834048	31835178	.	+	.	ID=g11126.t1.exon3;Parent=g11126.t1;
OX031007.1_Pollenia_amentaria_genome_assembly,_chromosome:_2	AUGUSTUS	intron	31835179	31835256	0.85	+	.	ID=g11126.t1.intron3;Parent=g11126.t1;
OX031007.1_Pollenia_amentaria_genome_assembly,_chromosome:_2	AUGUSTUS	CDS	31835257	31835265	0.85	+	0	ID=g11126.t1.CDS4;Parent=g11126.t1;
OX031007.1_Pollenia_amentaria_genome_assembly,_chromosome:_2	AUGUSTUS	exon	31835257	31835265	.	+	.	ID=g11126.t1.exon4;Parent=g11126.t1;
OX031007.1_Pollenia_amentaria_genome_assembly,_chromosome:_2	AUGUSTUS	stop_codon	31835263	31835265	.	+	0	ID=g11126.t1.stop1;Parent=g11126.t1;
OX031007.1_Pollenia_amentaria_genome_assembly,_chromosome:_2	GeneMark.hmm3	mRNA	31821006	31821427	.	+	.	ID=g11126.t2;Parent=g11126;
OX031007.1_Pollenia_amentaria_genome_assembly,_chromosome:_2	GeneMark.hmm3	start_codon	31821006	31821008	.	+	0	ID=g11126.t2.start1;Parent=g11126.t2;
OX031007.1_Pollenia_amentaria_genome_assembly,_chromosome:_2	GeneMark.hmm3	CDS	31821006	31821085	.	+	0	ID=g11126.t2.CDS1;Parent=g11126.t2;
OX031007.1_Pollenia_amentaria_genome_assembly,_chromosome:_2	GeneMark.hmm3	exon	31821006	31821085	0	+	.	ID=g11126.t2.exon1;Parent=g11126.t2;
OX031007.1_Pollenia_amentaria_genome_assembly,_chromosome:_2	GeneMark.hmm3	intron	31821086	31821177	.	+	1	ID=g11126.t2.intron1;Parent=g11126.t2;
OX031007.1_Pollenia_amentaria_genome_assembly,_chromosome:_2	GeneMark.hmm3	CDS	31821178	31821427	.	+	1	ID=g11126.t2.CDS2;Parent=g11126.t2;
OX031007.1_Pollenia_amentaria_genome_assembly,_chromosome:_2	GeneMark.hmm3	exon	31821178	31821427	0	+	.	ID=g11126.t2.exon2;Parent=g11126.t2;
OX031007.1_Pollenia_amentaria_genome_assembly,_chromosome:_2	GeneMark.hmm3	stop_codon	31821425	31821427	.	+	0	ID=g11126.t2.stop1;Parent=g11126.t2;
OX031007.1_Pollenia_amentaria_genome_assembly,_chromosome:_2	AUGUSTUS	gene	31843443	31847173	.	+	.	ID=g11127;
OX031007.1_Pollenia_amentaria_genome_assembly,_chromosome:_2	AUGUSTUS	mRNA	31843443	31847173	0.91	+	.	ID=g11127.t1;Parent=g11127;
OX031007.1_Pollenia_amentaria_genome_assembly,_chromosome:_2	AUGUSTUS	start_codon	31843443	31843445	.	+	0	ID=g11127.t1.start1;Parent=g11127.t1;
OX031007.1_Pollenia_amentaria_genome_assembly,_chromosome:_2	AUGUSTUS	CDS	31843443	31843450	0.91	+	0	ID=g11127.t1.CDS1;Parent=g11127.t1;
OX031007.1_Pollenia_amentaria_genome_assembly,_chromosome:_2	AUGUSTUS	exon	31843443	31843450	.	+	.	ID=g11127.t1.exon1;Parent=g11127.t1;
OX031007.1_Pollenia_amentaria_genome_assembly,_chromosome:_2	AUGUSTUS	intron	31843451	31845684	0.91	+	.	ID=g11127.t1.intron1;Parent=g11127.t1;
OX031007.1_Pollenia_amentaria_genome_assembly,_chromosome:_2	AUGUSTUS	CDS	31845685	31847173	1	+	1	ID=g11127.t1.CDS2;Parent=g11127.t1;
OX031007.1_Pollenia_amentaria_genome_assembly,_chromosome:_2	AUGUSTUS	exon	31845685	31847173	.	+	.	ID=g11127.t1.exon2;Parent=g11127.t1;
OX031007.1_Pollenia_amentaria_genome_assembly,_chromosome:_2	AUGUSTUS	stop_codon	31847171	31847173	.	+	0	ID=g11127.t1.stop1;Parent=g11127.t1;
OX031007.1_Pollenia_amentaria_genome_assembly,_chromosome:_2	AUGUSTUS	gene	31861132	31875102	.	-	.	ID=g11128;
OX031007.1_Pollenia_amentaria_genome_assembly,_chromosome:_2	AUGUSTUS	mRNA	31861132	31875102	1	-	.	ID=g11128.t1;Parent=g11128;
OX031007.1_Pollenia_amentaria_genome_assembly,_chromosome:_2	AUGUSTUS	stop_codon	31861132	31861134	.	-	0	ID=g11128.t1.stop1;Parent=g11128.t1;
OX031007.1_Pollenia_amentaria_genome_assembly,_chromosome:_2	AUGUSTUS	CDS	31861132	31861845	1	-	0	ID=g11128.t1.CDS1;Parent=g11128.t1;
OX031007.1_Pollenia_amentaria_genome_assembly,_chromosome:_2	AUGUSTUS	exon	31861132	31861845	.	-	.	ID=g11128.t1.exon1;Parent=g11128.t1;
OX031007.1_Pollenia_amentaria_genome_assembly,_chromosome:_2	AUGUSTUS	intron	31861846	31861919	1	-	.	ID=g11128.t1.intron1;Parent=g11128.t1;
OX031007.1_Pollenia_amentaria_genome_assembly,_chromosome:_2	AUGUSTUS	CDS	31861920	31862318	1	-	0	ID=g11128.t1.CDS2;Parent=g11128.t1;
OX031007.1_Pollenia_amentaria_genome_assembly,_chromosome:_2	AUGUSTUS	exon	31861920	31862318	.	-	.	ID=g11128.t1.exon2;Parent=g11128.t1;
OX031007.1_Pollenia_amentaria_genome_assembly,_chromosome:_2	AUGUSTUS	intron	31862319	31862382	1	-	.	ID=g11128.t1.intron2;Parent=g11128.t1;
OX031007.1_Pollenia_amentaria_genome_assembly,_chromosome:_2	AUGUSTUS	CDS	31862383	31862617	1	-	1	ID=g11128.t1.CDS3;Parent=g11128.t1;
OX031007.1_Pollenia_amentaria_genome_assembly,_chromosome:_2	AUGUSTUS	exon	31862383	31862617	.	-	.	ID=g11128.t1.exon3;Parent=g11128.t1;
OX031007.1_Pollenia_amentaria_genome_assembly,_chromosome:_2	AUGUSTUS	intron	31862618	31865727	1	-	.	ID=g11128.t1.intron3;Parent=g11128.t1;
OX031007.1_Pollenia_amentaria_genome_assembly,_chromosome:_2	AUGUSTUS	CDS	31865728	31865813	1	-	0	ID=g11128.t1.CDS4;Parent=g11128.t1;
OX031007.1_Pollenia_amentaria_genome_assembly,_chromosome:_2	AUGUSTUS	exon	31865728	31865813	.	-	.	ID=g11128.t1.exon4;Parent=g11128.t1;
OX031007.1_Pollenia_amentaria_genome_assembly,_chromosome:_2	AUGUSTUS	intron	31865814	31875024	1	-	.	ID=g11128.t1.intron4;Parent=g11128.t1;
OX031007.1_Pollenia_amentaria_genome_assembly,_chromosome:_2	AUGUSTUS	CDS	31875025	31875102	1	-	0	ID=g11128.t1.CDS5;Parent=g11128.t1;
OX031007.1_Pollenia_amentaria_genome_assembly,_chromosome:_2	AUGUSTUS	exon	31875025	31875102	.	-	.	ID=g11128.t1.exon5;Parent=g11128.t1;
OX031007.1_Pollenia_amentaria_genome_assembly,_chromosome:_2	AUGUSTUS	start_codon	31875100	31875102	.	-	0	ID=g11128.t1.start1;Parent=g11128.t1;
OX031007.1_Pollenia_amentaria_genome_assembly,_chromosome:_2	AUGUSTUS	gene	31899433	31900719	.	+	.	ID=g11129;
OX031007.1_Pollenia_amentaria_genome_assembly,_chromosome:_2	AUGUSTUS	mRNA	31899433	31900719	1	+	.	ID=g11129.t1;Parent=g11129;
OX031007.1_Pollenia_amentaria_genome_assembly,_chromosome:_2	AUGUSTUS	start_codon	31899433	31899435	.	+	0	ID=g11129.t1.start1;Parent=g11129.t1;
OX031007.1_Pollenia_amentaria_genome_assembly,_chromosome:_2	AUGUSTUS	CDS	31899433	31900719	1	+	0	ID=g11129.t1.CDS1;Parent=g11129.t1;
OX031007.1_Pollenia_amentaria_genome_assembly,_chromosome:_2	AUGUSTUS	exon	31899433	31900719	.	+	.	ID=g11129.t1.exon1;Parent=g11129.t1;
OX031007.1_Pollenia_amentaria_genome_assembly,_chromosome:_2	AUGUSTUS	stop_codon	31900717	31900719	.	+	0	ID=g11129.t1.stop1;Parent=g11129.t1;
OX031007.1_Pollenia_amentaria_genome_assembly,_chromosome:_2	AUGUSTUS	gene	31906535	31914907	.	+	.	ID=g11130;
OX031007.1_Pollenia_amentaria_genome_assembly,_chromosome:_2	AUGUSTUS	mRNA	31906535	31914907	1	+	.	ID=g11130.t1;Parent=g11130;
OX031007.1_Pollenia_amentaria_genome_assembly,_chromosome:_2	AUGUSTUS	start_codon	31906535	31906537	.	+	0	ID=g11130.t1.start1;Parent=g11130.t1;
OX031007.1_Pollenia_amentaria_genome_assembly,_chromosome:_2	AUGUSTUS	CDS	31906535	31906842	1	+	0	ID=g11130.t1.CDS1;Parent=g11130.t1;
OX031007.1_Pollenia_amentaria_genome_assembly,_chromosome:_2	AUGUSTUS	exon	31906535	31906842	.	+	.	ID=g11130.t1.exon1;Parent=g11130.t1;
OX031007.1_Pollenia_amentaria_genome_assembly,_chromosome:_2	AUGUSTUS	intron	31906843	31909930	1	+	.	ID=g11130.t1.intron1;Parent=g11130.t1;
OX031007.1_Pollenia_amentaria_genome_assembly,_chromosome:_2	AUGUSTUS	CDS	31909931	31910197	1	+	1	ID=g11130.t1.CDS2;Parent=g11130.t1;
OX031007.1_Pollenia_amentaria_genome_assembly,_chromosome:_2	AUGUSTUS	exon	31909931	31910197	.	+	.	ID=g11130.t1.exon2;Parent=g11130.t1;
OX031007.1_Pollenia_amentaria_genome_assembly,_chromosome:_2	AUGUSTUS	intron	31910198	31910250	1	+	.	ID=g11130.t1.intron2;Parent=g11130.t1;
OX031007.1_Pollenia_amentaria_genome_assembly,_chromosome:_2	AUGUSTUS	CDS	31910251	31910332	1	+	1	ID=g11130.t1.CDS3;Parent=g11130.t1;
OX031007.1_Pollenia_amentaria_genome_assembly,_chromosome:_2	AUGUSTUS	exon	31910251	31910332	.	+	.	ID=g11130.t1.exon3;Parent=g11130.t1;
OX031007.1_Pollenia_amentaria_genome_assembly,_chromosome:_2	AUGUSTUS	intron	31910333	31914496	1	+	.	ID=g11130.t1.intron3;Parent=g11130.t1;
OX031007.1_Pollenia_amentaria_genome_assembly,_chromosome:_2	AUGUSTUS	CDS	31914497	31914907	1	+	0	ID=g11130.t1.CDS4;Parent=g11130.t1;
OX031007.1_Pollenia_amentaria_genome_assembly,_chromosome:_2	AUGUSTUS	exon	31914497	31914907	.	+	.	ID=g11130.t1.exon4;Parent=g11130.t1;
OX031007.1_Pollenia_amentaria_genome_assembly,_chromosome:_2	AUGUSTUS	stop_codon	31914905	31914907	.	+	0	ID=g11130.t1.stop1;Parent=g11130.t1;
OX031007.1_Pollenia_amentaria_genome_assembly,_chromosome:_2	AUGUSTUS	gene	31915491	31916404	.	-	.	ID=g11131;
OX031007.1_Pollenia_amentaria_genome_assembly,_chromosome:_2	AUGUSTUS	mRNA	31915491	31916404	1	-	.	ID=g11131.t1;Parent=g11131;
OX031007.1_Pollenia_amentaria_genome_assembly,_chromosome:_2	AUGUSTUS	stop_codon	31915491	31915493	.	-	0	ID=g11131.t1.stop1;Parent=g11131.t1;
OX031007.1_Pollenia_amentaria_genome_assembly,_chromosome:_2	AUGUSTUS	CDS	31915491	31915889	1	-	0	ID=g11131.t1.CDS1;Parent=g11131.t1;
OX031007.1_Pollenia_amentaria_genome_assembly,_chromosome:_2	AUGUSTUS	exon	31915491	31915889	.	-	.	ID=g11131.t1.exon1;Parent=g11131.t1;
OX031007.1_Pollenia_amentaria_genome_assembly,_chromosome:_2	AUGUSTUS	intron	31915890	31915975	1	-	.	ID=g11131.t1.intron1;Parent=g11131.t1;
OX031007.1_Pollenia_amentaria_genome_assembly,_chromosome:_2	AUGUSTUS	CDS	31915976	31916404	1	-	0	ID=g11131.t1.CDS2;Parent=g11131.t1;
OX031007.1_Pollenia_amentaria_genome_assembly,_chromosome:_2	AUGUSTUS	exon	31915976	31916404	.	-	.	ID=g11131.t1.exon2;Parent=g11131.t1;
OX031007.1_Pollenia_amentaria_genome_assembly,_chromosome:_2	AUGUSTUS	start_codon	31916402	31916404	.	-	0	ID=g11131.t1.start1;Parent=g11131.t1;
OX031007.1_Pollenia_amentaria_genome_assembly,_chromosome:_2	AUGUSTUS	gene	31982137	31985661	.	+	.	ID=g11132;
OX031007.1_Pollenia_amentaria_genome_assembly,_chromosome:_2	AUGUSTUS	mRNA	31982137	31985661	1	+	.	ID=g11132.t1;Parent=g11132;
OX031007.1_Pollenia_amentaria_genome_assembly,_chromosome:_2	AUGUSTUS	start_codon	31982137	31982139	.	+	0	ID=g11132.t1.start1;Parent=g11132.t1;
OX031007.1_Pollenia_amentaria_genome_assembly,_chromosome:_2	AUGUSTUS	CDS	31982137	31985661	1	+	0	ID=g11132.t1.CDS1;Parent=g11132.t1;
OX031007.1_Pollenia_amentaria_genome_assembly,_chromosome:_2	AUGUSTUS	exon	31982137	31985661	.	+	.	ID=g11132.t1.exon1;Parent=g11132.t1;
OX031007.1_Pollenia_amentaria_genome_assembly,_chromosome:_2	AUGUSTUS	stop_codon	31985659	31985661	.	+	0	ID=g11132.t1.stop1;Parent=g11132.t1;
OX031007.1_Pollenia_amentaria_genome_assembly,_chromosome:_2	AUGUSTUS	gene	31996056	31999137	.	-	.	ID=g11133;
OX031007.1_Pollenia_amentaria_genome_assembly,_chromosome:_2	AUGUSTUS	mRNA	31996056	31999137	1	-	.	ID=g11133.t1;Parent=g11133;
OX031007.1_Pollenia_amentaria_genome_assembly,_chromosome:_2	AUGUSTUS	stop_codon	31996056	31996058	.	-	0	ID=g11133.t1.stop1;Parent=g11133.t1;
OX031007.1_Pollenia_amentaria_genome_assembly,_chromosome:_2	AUGUSTUS	CDS	31996056	31996683	1	-	1	ID=g11133.t1.CDS1;Parent=g11133.t1;
OX031007.1_Pollenia_amentaria_genome_assembly,_chromosome:_2	AUGUSTUS	exon	31996056	31996683	.	-	.	ID=g11133.t1.exon1;Parent=g11133.t1;
OX031007.1_Pollenia_amentaria_genome_assembly,_chromosome:_2	AUGUSTUS	intron	31996684	31996744	1	-	.	ID=g11133.t1.intron1;Parent=g11133.t1;
OX031007.1_Pollenia_amentaria_genome_assembly,_chromosome:_2	AUGUSTUS	CDS	31996745	31997508	1	-	0	ID=g11133.t1.CDS2;Parent=g11133.t1;
OX031007.1_Pollenia_amentaria_genome_assembly,_chromosome:_2	AUGUSTUS	exon	31996745	31997508	.	-	.	ID=g11133.t1.exon2;Parent=g11133.t1;
OX031007.1_Pollenia_amentaria_genome_assembly,_chromosome:_2	AUGUSTUS	intron	31997509	31997563	1	-	.	ID=g11133.t1.intron2;Parent=g11133.t1;
OX031007.1_Pollenia_amentaria_genome_assembly,_chromosome:_2	AUGUSTUS	CDS	31997564	31997832	1	-	2	ID=g11133.t1.CDS3;Parent=g11133.t1;
OX031007.1_Pollenia_amentaria_genome_assembly,_chromosome:_2	AUGUSTUS	exon	31997564	31997832	.	-	.	ID=g11133.t1.exon3;Parent=g11133.t1;
OX031007.1_Pollenia_amentaria_genome_assembly,_chromosome:_2	AUGUSTUS	intron	31997833	31997902	1	-	.	ID=g11133.t1.intron3;Parent=g11133.t1;
OX031007.1_Pollenia_amentaria_genome_assembly,_chromosome:_2	AUGUSTUS	CDS	31997903	31998119	1	-	0	ID=g11133.t1.CDS4;Parent=g11133.t1;
OX031007.1_Pollenia_amentaria_genome_assembly,_chromosome:_2	AUGUSTUS	exon	31997903	31998119	.	-	.	ID=g11133.t1.exon4;Parent=g11133.t1;
OX031007.1_Pollenia_amentaria_genome_assembly,_chromosome:_2	AUGUSTUS	intron	31998120	31998194	1	-	.	ID=g11133.t1.intron4;Parent=g11133.t1;
OX031007.1_Pollenia_amentaria_genome_assembly,_chromosome:_2	AUGUSTUS	CDS	31998195	31998511	1	-	2	ID=g11133.t1.CDS5;Parent=g11133.t1;
OX031007.1_Pollenia_amentaria_genome_assembly,_chromosome:_2	AUGUSTUS	exon	31998195	31998511	.	-	.	ID=g11133.t1.exon5;Parent=g11133.t1;
OX031007.1_Pollenia_amentaria_genome_assembly,_chromosome:_2	AUGUSTUS	intron	31998512	31998569	1	-	.	ID=g11133.t1.intron5;Parent=g11133.t1;
OX031007.1_Pollenia_amentaria_genome_assembly,_chromosome:_2	AUGUSTUS	CDS	31998570	31998706	1	-	1	ID=g11133.t1.CDS6;Parent=g11133.t1;
OX031007.1_Pollenia_amentaria_genome_assembly,_chromosome:_2	AUGUSTUS	exon	31998570	31998706	.	-	.	ID=g11133.t1.exon6;Parent=g11133.t1;
OX031007.1_Pollenia_amentaria_genome_assembly,_chromosome:_2	AUGUSTUS	intron	31998707	31998793	1	-	.	ID=g11133.t1.intron6;Parent=g11133.t1;
OX031007.1_Pollenia_amentaria_genome_assembly,_chromosome:_2	AUGUSTUS	CDS	31998794	31999137	1	-	0	ID=g11133.t1.CDS7;Parent=g11133.t1;
OX031007.1_Pollenia_amentaria_genome_assembly,_chromosome:_2	AUGUSTUS	exon	31998794	31999137	.	-	.	ID=g11133.t1.exon7;Parent=g11133.t1;
OX031007.1_Pollenia_amentaria_genome_assembly,_chromosome:_2	AUGUSTUS	start_codon	31999135	31999137	.	-	0	ID=g11133.t1.start1;Parent=g11133.t1;
OX031007.1_Pollenia_amentaria_genome_assembly,_chromosome:_2	AUGUSTUS	gene	32007983	32010422	.	-	.	ID=g11134;
OX031007.1_Pollenia_amentaria_genome_assembly,_chromosome:_2	AUGUSTUS	mRNA	32007983	32010422	0.42	-	.	ID=g11134.t1;Parent=g11134;
OX031007.1_Pollenia_amentaria_genome_assembly,_chromosome:_2	AUGUSTUS	stop_codon	32007983	32007985	.	-	0	ID=g11134.t1.stop1;Parent=g11134.t1;
OX031007.1_Pollenia_amentaria_genome_assembly,_chromosome:_2	AUGUSTUS	CDS	32007983	32008040	0.68	-	1	ID=g11134.t1.CDS1;Parent=g11134.t1;
OX031007.1_Pollenia_amentaria_genome_assembly,_chromosome:_2	AUGUSTUS	exon	32007983	32008040	.	-	.	ID=g11134.t1.exon1;Parent=g11134.t1;
OX031007.1_Pollenia_amentaria_genome_assembly,_chromosome:_2	AUGUSTUS	intron	32008041	32009153	0.63	-	.	ID=g11134.t1.intron1;Parent=g11134.t1;
OX031007.1_Pollenia_amentaria_genome_assembly,_chromosome:_2	AUGUSTUS	CDS	32009154	32010274	0.67	-	0	ID=g11134.t1.CDS2;Parent=g11134.t1;
OX031007.1_Pollenia_amentaria_genome_assembly,_chromosome:_2	AUGUSTUS	exon	32009154	32010274	.	-	.	ID=g11134.t1.exon2;Parent=g11134.t1;
OX031007.1_Pollenia_amentaria_genome_assembly,_chromosome:_2	AUGUSTUS	intron	32010275	32010326	0.66	-	.	ID=g11134.t1.intron2;Parent=g11134.t1;
OX031007.1_Pollenia_amentaria_genome_assembly,_chromosome:_2	AUGUSTUS	CDS	32010327	32010422	0.65	-	0	ID=g11134.t1.CDS3;Parent=g11134.t1;
OX031007.1_Pollenia_amentaria_genome_assembly,_chromosome:_2	AUGUSTUS	exon	32010327	32010422	.	-	.	ID=g11134.t1.exon3;Parent=g11134.t1;
OX031007.1_Pollenia_amentaria_genome_assembly,_chromosome:_2	AUGUSTUS	start_codon	32010420	32010422	.	-	0	ID=g11134.t1.start1;Parent=g11134.t1;
OX031007.1_Pollenia_amentaria_genome_assembly,_chromosome:_2	AUGUSTUS	gene	32011235	32012914	.	+	.	ID=g11135;
OX031007.1_Pollenia_amentaria_genome_assembly,_chromosome:_2	AUGUSTUS	mRNA	32011235	32012914	0.64	+	.	ID=g11135.t1;Parent=g11135;
OX031007.1_Pollenia_amentaria_genome_assembly,_chromosome:_2	AUGUSTUS	start_codon	32011235	32011237	.	+	0	ID=g11135.t1.start1;Parent=g11135.t1;
OX031007.1_Pollenia_amentaria_genome_assembly,_chromosome:_2	AUGUSTUS	CDS	32011235	32011684	0.75	+	0	ID=g11135.t1.CDS1;Parent=g11135.t1;
OX031007.1_Pollenia_amentaria_genome_assembly,_chromosome:_2	AUGUSTUS	exon	32011235	32011684	.	+	.	ID=g11135.t1.exon1;Parent=g11135.t1;
OX031007.1_Pollenia_amentaria_genome_assembly,_chromosome:_2	AUGUSTUS	intron	32011685	32011999	0.75	+	.	ID=g11135.t1.intron1;Parent=g11135.t1;
OX031007.1_Pollenia_amentaria_genome_assembly,_chromosome:_2	AUGUSTUS	CDS	32012000	32012725	0.93	+	0	ID=g11135.t1.CDS2;Parent=g11135.t1;
OX031007.1_Pollenia_amentaria_genome_assembly,_chromosome:_2	AUGUSTUS	exon	32012000	32012725	.	+	.	ID=g11135.t1.exon2;Parent=g11135.t1;
OX031007.1_Pollenia_amentaria_genome_assembly,_chromosome:_2	AUGUSTUS	intron	32012726	32012905	0.83	+	.	ID=g11135.t1.intron2;Parent=g11135.t1;
OX031007.1_Pollenia_amentaria_genome_assembly,_chromosome:_2	AUGUSTUS	CDS	32012906	32012914	0.84	+	0	ID=g11135.t1.CDS3;Parent=g11135.t1;
OX031007.1_Pollenia_amentaria_genome_assembly,_chromosome:_2	AUGUSTUS	exon	32012906	32012914	.	+	.	ID=g11135.t1.exon3;Parent=g11135.t1;
OX031007.1_Pollenia_amentaria_genome_assembly,_chromosome:_2	AUGUSTUS	stop_codon	32012912	32012914	.	+	0	ID=g11135.t1.stop1;Parent=g11135.t1;
OX031007.1_Pollenia_amentaria_genome_assembly,_chromosome:_2	AUGUSTUS	gene	32012963	32014649	.	-	.	ID=g11136;
OX031007.1_Pollenia_amentaria_genome_assembly,_chromosome:_2	AUGUSTUS	mRNA	32012963	32014649	0.85	-	.	ID=g11136.t1;Parent=g11136;
OX031007.1_Pollenia_amentaria_genome_assembly,_chromosome:_2	AUGUSTUS	stop_codon	32012963	32012965	.	-	0	ID=g11136.t1.stop1;Parent=g11136.t1;
OX031007.1_Pollenia_amentaria_genome_assembly,_chromosome:_2	AUGUSTUS	CDS	32012963	32013139	0.85	-	0	ID=g11136.t1.CDS1;Parent=g11136.t1;
OX031007.1_Pollenia_amentaria_genome_assembly,_chromosome:_2	AUGUSTUS	exon	32012963	32013139	.	-	.	ID=g11136.t1.exon1;Parent=g11136.t1;
OX031007.1_Pollenia_amentaria_genome_assembly,_chromosome:_2	AUGUSTUS	intron	32013140	32013224	0.85	-	.	ID=g11136.t1.intron1;Parent=g11136.t1;
OX031007.1_Pollenia_amentaria_genome_assembly,_chromosome:_2	AUGUSTUS	CDS	32013225	32014649	0.99	-	0	ID=g11136.t1.CDS2;Parent=g11136.t1;
OX031007.1_Pollenia_amentaria_genome_assembly,_chromosome:_2	AUGUSTUS	exon	32013225	32014649	.	-	.	ID=g11136.t1.exon2;Parent=g11136.t1;
OX031007.1_Pollenia_amentaria_genome_assembly,_chromosome:_2	AUGUSTUS	start_codon	32014647	32014649	.	-	0	ID=g11136.t1.start1;Parent=g11136.t1;
OX031007.1_Pollenia_amentaria_genome_assembly,_chromosome:_2	AUGUSTUS	gene	32016414	32016662	.	-	.	ID=g11137;
OX031007.1_Pollenia_amentaria_genome_assembly,_chromosome:_2	AUGUSTUS	mRNA	32016414	32016662	0.99	-	.	ID=g11137.t1;Parent=g11137;
OX031007.1_Pollenia_amentaria_genome_assembly,_chromosome:_2	AUGUSTUS	stop_codon	32016414	32016416	.	-	0	ID=g11137.t1.stop1;Parent=g11137.t1;
OX031007.1_Pollenia_amentaria_genome_assembly,_chromosome:_2	AUGUSTUS	CDS	32016414	32016662	0.99	-	0	ID=g11137.t1.CDS1;Parent=g11137.t1;
OX031007.1_Pollenia_amentaria_genome_assembly,_chromosome:_2	AUGUSTUS	exon	32016414	32016662	.	-	.	ID=g11137.t1.exon1;Parent=g11137.t1;
OX031007.1_Pollenia_amentaria_genome_assembly,_chromosome:_2	AUGUSTUS	start_codon	32016660	32016662	.	-	0	ID=g11137.t1.start1;Parent=g11137.t1;
OX031007.1_Pollenia_amentaria_genome_assembly,_chromosome:_2	AUGUSTUS	gene	32019173	32019938	.	+	.	ID=g11138;
OX031007.1_Pollenia_amentaria_genome_assembly,_chromosome:_2	AUGUSTUS	mRNA	32019173	32019938	0.63	+	.	ID=g11138.t1;Parent=g11138;
OX031007.1_Pollenia_amentaria_genome_assembly,_chromosome:_2	AUGUSTUS	start_codon	32019173	32019175	.	+	0	ID=g11138.t1.start1;Parent=g11138.t1;
OX031007.1_Pollenia_amentaria_genome_assembly,_chromosome:_2	AUGUSTUS	CDS	32019173	32019383	0.76	+	0	ID=g11138.t1.CDS1;Parent=g11138.t1;
OX031007.1_Pollenia_amentaria_genome_assembly,_chromosome:_2	AUGUSTUS	exon	32019173	32019383	.	+	.	ID=g11138.t1.exon1;Parent=g11138.t1;
OX031007.1_Pollenia_amentaria_genome_assembly,_chromosome:_2	AUGUSTUS	intron	32019384	32019436	0.76	+	.	ID=g11138.t1.intron1;Parent=g11138.t1;
OX031007.1_Pollenia_amentaria_genome_assembly,_chromosome:_2	AUGUSTUS	CDS	32019437	32019632	0.64	+	2	ID=g11138.t1.CDS2;Parent=g11138.t1;
OX031007.1_Pollenia_amentaria_genome_assembly,_chromosome:_2	AUGUSTUS	exon	32019437	32019632	.	+	.	ID=g11138.t1.exon2;Parent=g11138.t1;
OX031007.1_Pollenia_amentaria_genome_assembly,_chromosome:_2	AUGUSTUS	intron	32019633	32019856	0.63	+	.	ID=g11138.t1.intron2;Parent=g11138.t1;
OX031007.1_Pollenia_amentaria_genome_assembly,_chromosome:_2	AUGUSTUS	CDS	32019857	32019938	0.63	+	1	ID=g11138.t1.CDS3;Parent=g11138.t1;
OX031007.1_Pollenia_amentaria_genome_assembly,_chromosome:_2	AUGUSTUS	exon	32019857	32019938	.	+	.	ID=g11138.t1.exon3;Parent=g11138.t1;
OX031007.1_Pollenia_amentaria_genome_assembly,_chromosome:_2	AUGUSTUS	stop_codon	32019936	32019938	.	+	0	ID=g11138.t1.stop1;Parent=g11138.t1;
OX031007.1_Pollenia_amentaria_genome_assembly,_chromosome:_2	AUGUSTUS	gene	32020929	32021399	.	+	.	ID=g11139;
OX031007.1_Pollenia_amentaria_genome_assembly,_chromosome:_2	AUGUSTUS	mRNA	32020929	32021399	1	+	.	ID=g11139.t1;Parent=g11139;
OX031007.1_Pollenia_amentaria_genome_assembly,_chromosome:_2	AUGUSTUS	start_codon	32020929	32020931	.	+	0	ID=g11139.t1.start1;Parent=g11139.t1;
OX031007.1_Pollenia_amentaria_genome_assembly,_chromosome:_2	AUGUSTUS	CDS	32020929	32021399	1	+	0	ID=g11139.t1.CDS1;Parent=g11139.t1;
OX031007.1_Pollenia_amentaria_genome_assembly,_chromosome:_2	AUGUSTUS	exon	32020929	32021399	.	+	.	ID=g11139.t1.exon1;Parent=g11139.t1;
OX031007.1_Pollenia_amentaria_genome_assembly,_chromosome:_2	AUGUSTUS	stop_codon	32021397	32021399	.	+	0	ID=g11139.t1.stop1;Parent=g11139.t1;
OX031007.1_Pollenia_amentaria_genome_assembly,_chromosome:_2	AUGUSTUS	gene	32029526	32029744	.	+	.	ID=g11140;
OX031007.1_Pollenia_amentaria_genome_assembly,_chromosome:_2	AUGUSTUS	mRNA	32029526	32029744	0.68	+	.	ID=g11140.t1;Parent=g11140;
OX031007.1_Pollenia_amentaria_genome_assembly,_chromosome:_2	AUGUSTUS	start_codon	32029526	32029528	.	+	0	ID=g11140.t1.start1;Parent=g11140.t1;
OX031007.1_Pollenia_amentaria_genome_assembly,_chromosome:_2	AUGUSTUS	CDS	32029526	32029744	0.68	+	0	ID=g11140.t1.CDS1;Parent=g11140.t1;
OX031007.1_Pollenia_amentaria_genome_assembly,_chromosome:_2	AUGUSTUS	exon	32029526	32029744	.	+	.	ID=g11140.t1.exon1;Parent=g11140.t1;
OX031007.1_Pollenia_amentaria_genome_assembly,_chromosome:_2	AUGUSTUS	stop_codon	32029742	32029744	.	+	0	ID=g11140.t1.stop1;Parent=g11140.t1;
OX031007.1_Pollenia_amentaria_genome_assembly,_chromosome:_2	AUGUSTUS	gene	32029791	32030648	.	+	.	ID=g11141;
OX031007.1_Pollenia_amentaria_genome_assembly,_chromosome:_2	AUGUSTUS	mRNA	32029791	32030648	0.54	+	.	ID=g11141.t1;Parent=g11141;
OX031007.1_Pollenia_amentaria_genome_assembly,_chromosome:_2	AUGUSTUS	start_codon	32029791	32029793	.	+	0	ID=g11141.t1.start1;Parent=g11141.t1;
OX031007.1_Pollenia_amentaria_genome_assembly,_chromosome:_2	AUGUSTUS	CDS	32029791	32029933	0.66	+	0	ID=g11141.t1.CDS1;Parent=g11141.t1;
OX031007.1_Pollenia_amentaria_genome_assembly,_chromosome:_2	AUGUSTUS	exon	32029791	32029933	.	+	.	ID=g11141.t1.exon1;Parent=g11141.t1;
OX031007.1_Pollenia_amentaria_genome_assembly,_chromosome:_2	AUGUSTUS	intron	32029934	32030047	0.55	+	.	ID=g11141.t1.intron1;Parent=g11141.t1;
OX031007.1_Pollenia_amentaria_genome_assembly,_chromosome:_2	AUGUSTUS	CDS	32030048	32030227	0.55	+	1	ID=g11141.t1.CDS2;Parent=g11141.t1;
OX031007.1_Pollenia_amentaria_genome_assembly,_chromosome:_2	AUGUSTUS	exon	32030048	32030227	.	+	.	ID=g11141.t1.exon2;Parent=g11141.t1;
OX031007.1_Pollenia_amentaria_genome_assembly,_chromosome:_2	AUGUSTUS	intron	32030228	32030293	0.99	+	.	ID=g11141.t1.intron2;Parent=g11141.t1;
OX031007.1_Pollenia_amentaria_genome_assembly,_chromosome:_2	AUGUSTUS	CDS	32030294	32030648	1	+	1	ID=g11141.t1.CDS3;Parent=g11141.t1;
OX031007.1_Pollenia_amentaria_genome_assembly,_chromosome:_2	AUGUSTUS	exon	32030294	32030648	.	+	.	ID=g11141.t1.exon3;Parent=g11141.t1;
OX031007.1_Pollenia_amentaria_genome_assembly,_chromosome:_2	AUGUSTUS	stop_codon	32030646	32030648	.	+	0	ID=g11141.t1.stop1;Parent=g11141.t1;
OX031007.1_Pollenia_amentaria_genome_assembly,_chromosome:_2	AUGUSTUS	gene	32060662	32064053	.	+	.	ID=g11142;
OX031007.1_Pollenia_amentaria_genome_assembly,_chromosome:_2	AUGUSTUS	mRNA	32060662	32064053	0.9	+	.	ID=g11142.t1;Parent=g11142;
OX031007.1_Pollenia_amentaria_genome_assembly,_chromosome:_2	AUGUSTUS	start_codon	32060662	32060664	.	+	0	ID=g11142.t1.start1;Parent=g11142.t1;
OX031007.1_Pollenia_amentaria_genome_assembly,_chromosome:_2	AUGUSTUS	CDS	32060662	32060724	0.9	+	0	ID=g11142.t1.CDS1;Parent=g11142.t1;
OX031007.1_Pollenia_amentaria_genome_assembly,_chromosome:_2	AUGUSTUS	exon	32060662	32060724	.	+	.	ID=g11142.t1.exon1;Parent=g11142.t1;
OX031007.1_Pollenia_amentaria_genome_assembly,_chromosome:_2	AUGUSTUS	intron	32060725	32063516	0.9	+	.	ID=g11142.t1.intron1;Parent=g11142.t1;
OX031007.1_Pollenia_amentaria_genome_assembly,_chromosome:_2	AUGUSTUS	CDS	32063517	32064053	0.9	+	0	ID=g11142.t1.CDS2;Parent=g11142.t1;
OX031007.1_Pollenia_amentaria_genome_assembly,_chromosome:_2	AUGUSTUS	exon	32063517	32064053	.	+	.	ID=g11142.t1.exon2;Parent=g11142.t1;
OX031007.1_Pollenia_amentaria_genome_assembly,_chromosome:_2	AUGUSTUS	stop_codon	32064051	32064053	.	+	0	ID=g11142.t1.stop1;Parent=g11142.t1;
OX031007.1_Pollenia_amentaria_genome_assembly,_chromosome:_2	AUGUSTUS	gene	32064908	32065815	.	+	.	ID=g11143;
OX031007.1_Pollenia_amentaria_genome_assembly,_chromosome:_2	AUGUSTUS	mRNA	32064989	32065815	0.95	+	.	ID=g11143.t1;Parent=g11143;
OX031007.1_Pollenia_amentaria_genome_assembly,_chromosome:_2	AUGUSTUS	start_codon	32064989	32064991	.	+	0	ID=g11143.t1.start1;Parent=g11143.t1;
OX031007.1_Pollenia_amentaria_genome_assembly,_chromosome:_2	AUGUSTUS	CDS	32064989	32065122	0.97	+	0	ID=g11143.t1.CDS1;Parent=g11143.t1;
OX031007.1_Pollenia_amentaria_genome_assembly,_chromosome:_2	AUGUSTUS	exon	32064989	32065122	.	+	.	ID=g11143.t1.exon1;Parent=g11143.t1;
OX031007.1_Pollenia_amentaria_genome_assembly,_chromosome:_2	AUGUSTUS	intron	32065123	32065184	0.97	+	.	ID=g11143.t1.intron1;Parent=g11143.t1;
OX031007.1_Pollenia_amentaria_genome_assembly,_chromosome:_2	AUGUSTUS	CDS	32065185	32065366	0.95	+	1	ID=g11143.t1.CDS2;Parent=g11143.t1;
OX031007.1_Pollenia_amentaria_genome_assembly,_chromosome:_2	AUGUSTUS	exon	32065185	32065366	.	+	.	ID=g11143.t1.exon2;Parent=g11143.t1;
OX031007.1_Pollenia_amentaria_genome_assembly,_chromosome:_2	AUGUSTUS	intron	32065367	32065681	0.95	+	.	ID=g11143.t1.intron2;Parent=g11143.t1;
OX031007.1_Pollenia_amentaria_genome_assembly,_chromosome:_2	AUGUSTUS	CDS	32065682	32065815	1	+	2	ID=g11143.t1.CDS3;Parent=g11143.t1;
OX031007.1_Pollenia_amentaria_genome_assembly,_chromosome:_2	AUGUSTUS	exon	32065682	32065815	.	+	.	ID=g11143.t1.exon3;Parent=g11143.t1;
OX031007.1_Pollenia_amentaria_genome_assembly,_chromosome:_2	AUGUSTUS	stop_codon	32065813	32065815	.	+	0	ID=g11143.t1.stop1;Parent=g11143.t1;
OX031007.1_Pollenia_amentaria_genome_assembly,_chromosome:_2	AUGUSTUS	mRNA	32064908	32065815	0.73	+	.	ID=g11143.t2;Parent=g11143;
OX031007.1_Pollenia_amentaria_genome_assembly,_chromosome:_2	AUGUSTUS	start_codon	32064908	32064910	.	+	0	ID=g11143.t2.start1;Parent=g11143.t2;
OX031007.1_Pollenia_amentaria_genome_assembly,_chromosome:_2	AUGUSTUS	CDS	32064908	32065122	0.79	+	0	ID=g11143.t2.CDS1;Parent=g11143.t2;
OX031007.1_Pollenia_amentaria_genome_assembly,_chromosome:_2	AUGUSTUS	exon	32064908	32065122	.	+	.	ID=g11143.t2.exon1;Parent=g11143.t2;
OX031007.1_Pollenia_amentaria_genome_assembly,_chromosome:_2	AUGUSTUS	intron	32065123	32065184	0.85	+	.	ID=g11143.t2.intron1;Parent=g11143.t2;
OX031007.1_Pollenia_amentaria_genome_assembly,_chromosome:_2	AUGUSTUS	CDS	32065185	32065366	0.81	+	1	ID=g11143.t2.CDS2;Parent=g11143.t2;
OX031007.1_Pollenia_amentaria_genome_assembly,_chromosome:_2	AUGUSTUS	exon	32065185	32065366	.	+	.	ID=g11143.t2.exon2;Parent=g11143.t2;
OX031007.1_Pollenia_amentaria_genome_assembly,_chromosome:_2	AUGUSTUS	intron	32065367	32065681	0.89	+	.	ID=g11143.t2.intron2;Parent=g11143.t2;
OX031007.1_Pollenia_amentaria_genome_assembly,_chromosome:_2	AUGUSTUS	CDS	32065682	32065815	0.99	+	2	ID=g11143.t2.CDS3;Parent=g11143.t2;
OX031007.1_Pollenia_amentaria_genome_assembly,_chromosome:_2	AUGUSTUS	exon	32065682	32065815	.	+	.	ID=g11143.t2.exon3;Parent=g11143.t2;
OX031007.1_Pollenia_amentaria_genome_assembly,_chromosome:_2	AUGUSTUS	stop_codon	32065813	32065815	.	+	0	ID=g11143.t2.stop1;Parent=g11143.t2;
OX031007.1_Pollenia_amentaria_genome_assembly,_chromosome:_2	AUGUSTUS	gene	32067969	32068271	.	-	.	ID=g11144;
OX031007.1_Pollenia_amentaria_genome_assembly,_chromosome:_2	AUGUSTUS	mRNA	32067969	32068271	0.65	-	.	ID=g11144.t1;Parent=g11144;
OX031007.1_Pollenia_amentaria_genome_assembly,_chromosome:_2	AUGUSTUS	stop_codon	32067969	32067971	.	-	0	ID=g11144.t1.stop1;Parent=g11144.t1;
OX031007.1_Pollenia_amentaria_genome_assembly,_chromosome:_2	AUGUSTUS	CDS	32067969	32068271	0.65	-	0	ID=g11144.t1.CDS1;Parent=g11144.t1;
OX031007.1_Pollenia_amentaria_genome_assembly,_chromosome:_2	AUGUSTUS	exon	32067969	32068271	.	-	.	ID=g11144.t1.exon1;Parent=g11144.t1;
OX031007.1_Pollenia_amentaria_genome_assembly,_chromosome:_2	AUGUSTUS	start_codon	32068269	32068271	.	-	0	ID=g11144.t1.start1;Parent=g11144.t1;
OX031007.1_Pollenia_amentaria_genome_assembly,_chromosome:_2	AUGUSTUS	gene	32083509	32083892	.	-	.	ID=g11145;
OX031007.1_Pollenia_amentaria_genome_assembly,_chromosome:_2	AUGUSTUS	mRNA	32083509	32083892	0.92	-	.	ID=g11145.t1;Parent=g11145;
OX031007.1_Pollenia_amentaria_genome_assembly,_chromosome:_2	AUGUSTUS	stop_codon	32083509	32083511	.	-	0	ID=g11145.t1.stop1;Parent=g11145.t1;
OX031007.1_Pollenia_amentaria_genome_assembly,_chromosome:_2	AUGUSTUS	CDS	32083509	32083892	0.92	-	0	ID=g11145.t1.CDS1;Parent=g11145.t1;
OX031007.1_Pollenia_amentaria_genome_assembly,_chromosome:_2	AUGUSTUS	exon	32083509	32083892	.	-	.	ID=g11145.t1.exon1;Parent=g11145.t1;
OX031007.1_Pollenia_amentaria_genome_assembly,_chromosome:_2	AUGUSTUS	start_codon	32083890	32083892	.	-	0	ID=g11145.t1.start1;Parent=g11145.t1;
OX031007.1_Pollenia_amentaria_genome_assembly,_chromosome:_2	AUGUSTUS	gene	32085299	32086938	.	-	.	ID=g11146;
OX031007.1_Pollenia_amentaria_genome_assembly,_chromosome:_2	AUGUSTUS	mRNA	32085299	32086938	0.26	-	.	ID=g11146.t1;Parent=g11146;
OX031007.1_Pollenia_amentaria_genome_assembly,_chromosome:_2	AUGUSTUS	stop_codon	32085299	32085301	.	-	0	ID=g11146.t1.stop1;Parent=g11146.t1;
OX031007.1_Pollenia_amentaria_genome_assembly,_chromosome:_2	AUGUSTUS	CDS	32085299	32085387	1	-	2	ID=g11146.t1.CDS1;Parent=g11146.t1;
OX031007.1_Pollenia_amentaria_genome_assembly,_chromosome:_2	AUGUSTUS	exon	32085299	32085387	.	-	.	ID=g11146.t1.exon1;Parent=g11146.t1;
OX031007.1_Pollenia_amentaria_genome_assembly,_chromosome:_2	AUGUSTUS	intron	32085388	32086449	0.45	-	.	ID=g11146.t1.intron1;Parent=g11146.t1;
OX031007.1_Pollenia_amentaria_genome_assembly,_chromosome:_2	AUGUSTUS	CDS	32086450	32086657	0.45	-	0	ID=g11146.t1.CDS2;Parent=g11146.t1;
OX031007.1_Pollenia_amentaria_genome_assembly,_chromosome:_2	AUGUSTUS	exon	32086450	32086657	.	-	.	ID=g11146.t1.exon2;Parent=g11146.t1;
OX031007.1_Pollenia_amentaria_genome_assembly,_chromosome:_2	AUGUSTUS	intron	32086658	32086878	0.49	-	.	ID=g11146.t1.intron2;Parent=g11146.t1;
OX031007.1_Pollenia_amentaria_genome_assembly,_chromosome:_2	AUGUSTUS	CDS	32086879	32086938	0.56	-	0	ID=g11146.t1.CDS3;Parent=g11146.t1;
OX031007.1_Pollenia_amentaria_genome_assembly,_chromosome:_2	AUGUSTUS	exon	32086879	32086938	.	-	.	ID=g11146.t1.exon3;Parent=g11146.t1;
OX031007.1_Pollenia_amentaria_genome_assembly,_chromosome:_2	AUGUSTUS	start_codon	32086936	32086938	.	-	0	ID=g11146.t1.start1;Parent=g11146.t1;
OX031007.1_Pollenia_amentaria_genome_assembly,_chromosome:_2	AUGUSTUS	mRNA	32085299	32085745	0.15	-	.	ID=g11146.t2;Parent=g11146;
OX031007.1_Pollenia_amentaria_genome_assembly,_chromosome:_2	AUGUSTUS	stop_codon	32085299	32085301	.	-	0	ID=g11146.t2.stop1;Parent=g11146.t2;
OX031007.1_Pollenia_amentaria_genome_assembly,_chromosome:_2	AUGUSTUS	CDS	32085299	32085387	1	-	2	ID=g11146.t2.CDS1;Parent=g11146.t2;
OX031007.1_Pollenia_amentaria_genome_assembly,_chromosome:_2	AUGUSTUS	exon	32085299	32085387	.	-	.	ID=g11146.t2.exon1;Parent=g11146.t2;
OX031007.1_Pollenia_amentaria_genome_assembly,_chromosome:_2	AUGUSTUS	intron	32085388	32085618	0.34	-	.	ID=g11146.t2.intron1;Parent=g11146.t2;
OX031007.1_Pollenia_amentaria_genome_assembly,_chromosome:_2	AUGUSTUS	CDS	32085619	32085745	0.15	-	0	ID=g11146.t2.CDS2;Parent=g11146.t2;
OX031007.1_Pollenia_amentaria_genome_assembly,_chromosome:_2	AUGUSTUS	exon	32085619	32085745	.	-	.	ID=g11146.t2.exon2;Parent=g11146.t2;
OX031007.1_Pollenia_amentaria_genome_assembly,_chromosome:_2	AUGUSTUS	start_codon	32085743	32085745	.	-	0	ID=g11146.t2.start1;Parent=g11146.t2;
OX031007.1_Pollenia_amentaria_genome_assembly,_chromosome:_2	AUGUSTUS	gene	32086976	32087414	.	-	.	ID=g11147;
OX031007.1_Pollenia_amentaria_genome_assembly,_chromosome:_2	AUGUSTUS	mRNA	32086976	32087414	0.95	-	.	ID=g11147.t1;Parent=g11147;
OX031007.1_Pollenia_amentaria_genome_assembly,_chromosome:_2	AUGUSTUS	stop_codon	32086976	32086978	.	-	0	ID=g11147.t1.stop1;Parent=g11147.t1;
OX031007.1_Pollenia_amentaria_genome_assembly,_chromosome:_2	AUGUSTUS	CDS	32086976	32087188	0.95	-	0	ID=g11147.t1.CDS1;Parent=g11147.t1;
OX031007.1_Pollenia_amentaria_genome_assembly,_chromosome:_2	AUGUSTUS	exon	32086976	32087188	.	-	.	ID=g11147.t1.exon1;Parent=g11147.t1;
OX031007.1_Pollenia_amentaria_genome_assembly,_chromosome:_2	AUGUSTUS	intron	32087189	32087264	1	-	.	ID=g11147.t1.intron1;Parent=g11147.t1;
OX031007.1_Pollenia_amentaria_genome_assembly,_chromosome:_2	AUGUSTUS	CDS	32087265	32087317	1	-	2	ID=g11147.t1.CDS2;Parent=g11147.t1;
OX031007.1_Pollenia_amentaria_genome_assembly,_chromosome:_2	AUGUSTUS	exon	32087265	32087317	.	-	.	ID=g11147.t1.exon2;Parent=g11147.t1;
OX031007.1_Pollenia_amentaria_genome_assembly,_chromosome:_2	AUGUSTUS	intron	32087318	32087386	1	-	.	ID=g11147.t1.intron2;Parent=g11147.t1;
OX031007.1_Pollenia_amentaria_genome_assembly,_chromosome:_2	AUGUSTUS	CDS	32087387	32087414	1	-	0	ID=g11147.t1.CDS3;Parent=g11147.t1;
OX031007.1_Pollenia_amentaria_genome_assembly,_chromosome:_2	AUGUSTUS	exon	32087387	32087414	.	-	.	ID=g11147.t1.exon3;Parent=g11147.t1;
OX031007.1_Pollenia_amentaria_genome_assembly,_chromosome:_2	AUGUSTUS	start_codon	32087412	32087414	.	-	0	ID=g11147.t1.start1;Parent=g11147.t1;
OX031007.1_Pollenia_amentaria_genome_assembly,_chromosome:_2	AUGUSTUS	gene	32090995	32092902	.	-	.	ID=g11148;
OX031007.1_Pollenia_amentaria_genome_assembly,_chromosome:_2	AUGUSTUS	mRNA	32090995	32092902	0.1	-	.	ID=g11148.t1;Parent=g11148;
OX031007.1_Pollenia_amentaria_genome_assembly,_chromosome:_2	AUGUSTUS	stop_codon	32090995	32090997	.	-	0	ID=g11148.t1.stop1;Parent=g11148.t1;
OX031007.1_Pollenia_amentaria_genome_assembly,_chromosome:_2	AUGUSTUS	CDS	32090995	32091350	0.56	-	2	ID=g11148.t1.CDS1;Parent=g11148.t1;
OX031007.1_Pollenia_amentaria_genome_assembly,_chromosome:_2	AUGUSTUS	exon	32090995	32091350	.	-	.	ID=g11148.t1.exon1;Parent=g11148.t1;
OX031007.1_Pollenia_amentaria_genome_assembly,_chromosome:_2	AUGUSTUS	intron	32091351	32091633	0.46	-	.	ID=g11148.t1.intron1;Parent=g11148.t1;
OX031007.1_Pollenia_amentaria_genome_assembly,_chromosome:_2	AUGUSTUS	CDS	32091634	32091909	0.21	-	2	ID=g11148.t1.CDS2;Parent=g11148.t1;
OX031007.1_Pollenia_amentaria_genome_assembly,_chromosome:_2	AUGUSTUS	exon	32091634	32091909	.	-	.	ID=g11148.t1.exon2;Parent=g11148.t1;
OX031007.1_Pollenia_amentaria_genome_assembly,_chromosome:_2	AUGUSTUS	intron	32091910	32092170	0.5	-	.	ID=g11148.t1.intron2;Parent=g11148.t1;
OX031007.1_Pollenia_amentaria_genome_assembly,_chromosome:_2	AUGUSTUS	CDS	32092171	32092737	0.28	-	2	ID=g11148.t1.CDS3;Parent=g11148.t1;
OX031007.1_Pollenia_amentaria_genome_assembly,_chromosome:_2	AUGUSTUS	exon	32092171	32092737	.	-	.	ID=g11148.t1.exon3;Parent=g11148.t1;
OX031007.1_Pollenia_amentaria_genome_assembly,_chromosome:_2	AUGUSTUS	intron	32092738	32092820	0.39	-	.	ID=g11148.t1.intron3;Parent=g11148.t1;
OX031007.1_Pollenia_amentaria_genome_assembly,_chromosome:_2	AUGUSTUS	CDS	32092821	32092902	0.42	-	0	ID=g11148.t1.CDS4;Parent=g11148.t1;
OX031007.1_Pollenia_amentaria_genome_assembly,_chromosome:_2	AUGUSTUS	exon	32092821	32092902	.	-	.	ID=g11148.t1.exon4;Parent=g11148.t1;
OX031007.1_Pollenia_amentaria_genome_assembly,_chromosome:_2	AUGUSTUS	start_codon	32092900	32092902	.	-	0	ID=g11148.t1.start1;Parent=g11148.t1;
OX031007.1_Pollenia_amentaria_genome_assembly,_chromosome:_2	AUGUSTUS	gene	32091530	32091817	.	-	.	ID=g11149;
OX031007.1_Pollenia_amentaria_genome_assembly,_chromosome:_2	AUGUSTUS	mRNA	32091530	32091817	0.51	-	.	ID=g11149.t1;Parent=g11149;
OX031007.1_Pollenia_amentaria_genome_assembly,_chromosome:_2	AUGUSTUS	stop_codon	32091530	32091532	.	-	0	ID=g11149.t1.stop1;Parent=g11149.t1;
OX031007.1_Pollenia_amentaria_genome_assembly,_chromosome:_2	AUGUSTUS	CDS	32091530	32091817	0.51	-	0	ID=g11149.t1.CDS1;Parent=g11149.t1;
OX031007.1_Pollenia_amentaria_genome_assembly,_chromosome:_2	AUGUSTUS	exon	32091530	32091817	.	-	.	ID=g11149.t1.exon1;Parent=g11149.t1;
OX031007.1_Pollenia_amentaria_genome_assembly,_chromosome:_2	AUGUSTUS	start_codon	32091815	32091817	.	-	0	ID=g11149.t1.start1;Parent=g11149.t1;
OX031007.1_Pollenia_amentaria_genome_assembly,_chromosome:_2	AUGUSTUS	gene	32092142	32092804	.	-	.	ID=g11150;
OX031007.1_Pollenia_amentaria_genome_assembly,_chromosome:_2	AUGUSTUS	mRNA	32092142	32092804	0.45	-	.	ID=g11150.t1;Parent=g11150;
OX031007.1_Pollenia_amentaria_genome_assembly,_chromosome:_2	AUGUSTUS	stop_codon	32092142	32092144	.	-	0	ID=g11150.t1.stop1;Parent=g11150.t1;
OX031007.1_Pollenia_amentaria_genome_assembly,_chromosome:_2	AUGUSTUS	CDS	32092142	32092804	0.45	-	0	ID=g11150.t1.CDS1;Parent=g11150.t1;
OX031007.1_Pollenia_amentaria_genome_assembly,_chromosome:_2	AUGUSTUS	exon	32092142	32092804	.	-	.	ID=g11150.t1.exon1;Parent=g11150.t1;
OX031007.1_Pollenia_amentaria_genome_assembly,_chromosome:_2	AUGUSTUS	start_codon	32092802	32092804	.	-	0	ID=g11150.t1.start1;Parent=g11150.t1;
OX031007.1_Pollenia_amentaria_genome_assembly,_chromosome:_2	AUGUSTUS	gene	32104372	32104820	.	+	.	ID=g11151;
OX031007.1_Pollenia_amentaria_genome_assembly,_chromosome:_2	AUGUSTUS	mRNA	32104372	32104820	0.97	+	.	ID=g11151.t1;Parent=g11151;
OX031007.1_Pollenia_amentaria_genome_assembly,_chromosome:_2	AUGUSTUS	start_codon	32104372	32104374	.	+	0	ID=g11151.t1.start1;Parent=g11151.t1;
OX031007.1_Pollenia_amentaria_genome_assembly,_chromosome:_2	AUGUSTUS	CDS	32104372	32104617	1	+	0	ID=g11151.t1.CDS1;Parent=g11151.t1;
OX031007.1_Pollenia_amentaria_genome_assembly,_chromosome:_2	AUGUSTUS	exon	32104372	32104617	.	+	.	ID=g11151.t1.exon1;Parent=g11151.t1;
OX031007.1_Pollenia_amentaria_genome_assembly,_chromosome:_2	AUGUSTUS	intron	32104618	32104694	1	+	.	ID=g11151.t1.intron1;Parent=g11151.t1;
OX031007.1_Pollenia_amentaria_genome_assembly,_chromosome:_2	AUGUSTUS	CDS	32104695	32104820	0.97	+	0	ID=g11151.t1.CDS2;Parent=g11151.t1;
OX031007.1_Pollenia_amentaria_genome_assembly,_chromosome:_2	AUGUSTUS	exon	32104695	32104820	.	+	.	ID=g11151.t1.exon2;Parent=g11151.t1;
OX031007.1_Pollenia_amentaria_genome_assembly,_chromosome:_2	AUGUSTUS	stop_codon	32104818	32104820	.	+	0	ID=g11151.t1.stop1;Parent=g11151.t1;
OX031007.1_Pollenia_amentaria_genome_assembly,_chromosome:_2	AUGUSTUS	gene	32104989	32105231	.	+	.	ID=g11152;
OX031007.1_Pollenia_amentaria_genome_assembly,_chromosome:_2	AUGUSTUS	mRNA	32104989	32105231	0.37	+	.	ID=g11152.t1;Parent=g11152;
OX031007.1_Pollenia_amentaria_genome_assembly,_chromosome:_2	AUGUSTUS	start_codon	32104989	32104991	.	+	0	ID=g11152.t1.start1;Parent=g11152.t1;
OX031007.1_Pollenia_amentaria_genome_assembly,_chromosome:_2	AUGUSTUS	CDS	32104989	32105231	0.37	+	0	ID=g11152.t1.CDS1;Parent=g11152.t1;
OX031007.1_Pollenia_amentaria_genome_assembly,_chromosome:_2	AUGUSTUS	exon	32104989	32105231	.	+	.	ID=g11152.t1.exon1;Parent=g11152.t1;
OX031007.1_Pollenia_amentaria_genome_assembly,_chromosome:_2	AUGUSTUS	stop_codon	32105229	32105231	.	+	0	ID=g11152.t1.stop1;Parent=g11152.t1;
OX031007.1_Pollenia_amentaria_genome_assembly,_chromosome:_2	AUGUSTUS	gene	32121844	32123305	.	-	.	ID=g11153;
OX031007.1_Pollenia_amentaria_genome_assembly,_chromosome:_2	AUGUSTUS	mRNA	32121844	32123305	0.59	-	.	ID=g11153.t1;Parent=g11153;
OX031007.1_Pollenia_amentaria_genome_assembly,_chromosome:_2	AUGUSTUS	stop_codon	32121844	32121846	.	-	0	ID=g11153.t1.stop1;Parent=g11153.t1;
OX031007.1_Pollenia_amentaria_genome_assembly,_chromosome:_2	AUGUSTUS	CDS	32121844	32122107	1	-	0	ID=g11153.t1.CDS1;Parent=g11153.t1;
OX031007.1_Pollenia_amentaria_genome_assembly,_chromosome:_2	AUGUSTUS	exon	32121844	32122107	.	-	.	ID=g11153.t1.exon1;Parent=g11153.t1;
OX031007.1_Pollenia_amentaria_genome_assembly,_chromosome:_2	AUGUSTUS	intron	32122108	32122171	0.99	-	.	ID=g11153.t1.intron1;Parent=g11153.t1;
OX031007.1_Pollenia_amentaria_genome_assembly,_chromosome:_2	AUGUSTUS	CDS	32122172	32122824	0.59	-	2	ID=g11153.t1.CDS2;Parent=g11153.t1;
OX031007.1_Pollenia_amentaria_genome_assembly,_chromosome:_2	AUGUSTUS	exon	32122172	32122824	.	-	.	ID=g11153.t1.exon2;Parent=g11153.t1;
OX031007.1_Pollenia_amentaria_genome_assembly,_chromosome:_2	AUGUSTUS	intron	32122825	32122890	0.6	-	.	ID=g11153.t1.intron2;Parent=g11153.t1;
OX031007.1_Pollenia_amentaria_genome_assembly,_chromosome:_2	AUGUSTUS	CDS	32122891	32123305	0.99	-	0	ID=g11153.t1.CDS3;Parent=g11153.t1;
OX031007.1_Pollenia_amentaria_genome_assembly,_chromosome:_2	AUGUSTUS	exon	32122891	32123305	.	-	.	ID=g11153.t1.exon3;Parent=g11153.t1;
OX031007.1_Pollenia_amentaria_genome_assembly,_chromosome:_2	AUGUSTUS	start_codon	32123303	32123305	.	-	0	ID=g11153.t1.start1;Parent=g11153.t1;
OX031007.1_Pollenia_amentaria_genome_assembly,_chromosome:_2	AUGUSTUS	gene	32123602	32123994	.	-	.	ID=g11154;
OX031007.1_Pollenia_amentaria_genome_assembly,_chromosome:_2	AUGUSTUS	mRNA	32123602	32123994	0.32	-	.	ID=g11154.t1;Parent=g11154;
OX031007.1_Pollenia_amentaria_genome_assembly,_chromosome:_2	AUGUSTUS	stop_codon	32123602	32123604	.	-	0	ID=g11154.t1.stop1;Parent=g11154.t1;
OX031007.1_Pollenia_amentaria_genome_assembly,_chromosome:_2	AUGUSTUS	CDS	32123602	32123994	0.32	-	0	ID=g11154.t1.CDS1;Parent=g11154.t1;
OX031007.1_Pollenia_amentaria_genome_assembly,_chromosome:_2	AUGUSTUS	exon	32123602	32123994	.	-	.	ID=g11154.t1.exon1;Parent=g11154.t1;
OX031007.1_Pollenia_amentaria_genome_assembly,_chromosome:_2	AUGUSTUS	start_codon	32123992	32123994	.	-	0	ID=g11154.t1.start1;Parent=g11154.t1;
OX031007.1_Pollenia_amentaria_genome_assembly,_chromosome:_2	AUGUSTUS	gene	32123602	32125490	.	-	.	ID=g11155;
OX031007.1_Pollenia_amentaria_genome_assembly,_chromosome:_2	AUGUSTUS	mRNA	32124849	32125490	0.9	-	.	ID=g11155.t1;Parent=g11155;
OX031007.1_Pollenia_amentaria_genome_assembly,_chromosome:_2	AUGUSTUS	stop_codon	32124849	32124851	.	-	0	ID=g11155.t1.stop1;Parent=g11155.t1;
OX031007.1_Pollenia_amentaria_genome_assembly,_chromosome:_2	AUGUSTUS	CDS	32124849	32125490	0.9	-	0	ID=g11155.t1.CDS1;Parent=g11155.t1;
OX031007.1_Pollenia_amentaria_genome_assembly,_chromosome:_2	AUGUSTUS	exon	32124849	32125490	.	-	.	ID=g11155.t1.exon1;Parent=g11155.t1;
OX031007.1_Pollenia_amentaria_genome_assembly,_chromosome:_2	AUGUSTUS	start_codon	32125488	32125490	.	-	0	ID=g11155.t1.start1;Parent=g11155.t1;
OX031007.1_Pollenia_amentaria_genome_assembly,_chromosome:_2	AUGUSTUS	mRNA	32123602	32125490	0.64	-	.	ID=g11155.t2;Parent=g11155;
OX031007.1_Pollenia_amentaria_genome_assembly,_chromosome:_2	AUGUSTUS	stop_codon	32123602	32123604	.	-	0	ID=g11155.t2.stop1;Parent=g11155.t2;
OX031007.1_Pollenia_amentaria_genome_assembly,_chromosome:_2	AUGUSTUS	CDS	32123602	32123653	0.67	-	1	ID=g11155.t2.CDS1;Parent=g11155.t2;
OX031007.1_Pollenia_amentaria_genome_assembly,_chromosome:_2	AUGUSTUS	exon	32123602	32123653	.	-	.	ID=g11155.t2.exon1;Parent=g11155.t2;
OX031007.1_Pollenia_amentaria_genome_assembly,_chromosome:_2	AUGUSTUS	intron	32123654	32124858	0.64	-	.	ID=g11155.t2.intron1;Parent=g11155.t2;
OX031007.1_Pollenia_amentaria_genome_assembly,_chromosome:_2	AUGUSTUS	CDS	32124859	32125490	0.66	-	0	ID=g11155.t2.CDS2;Parent=g11155.t2;
OX031007.1_Pollenia_amentaria_genome_assembly,_chromosome:_2	AUGUSTUS	exon	32124859	32125490	.	-	.	ID=g11155.t2.exon2;Parent=g11155.t2;
OX031007.1_Pollenia_amentaria_genome_assembly,_chromosome:_2	AUGUSTUS	start_codon	32125488	32125490	.	-	0	ID=g11155.t2.start1;Parent=g11155.t2;
OX031007.1_Pollenia_amentaria_genome_assembly,_chromosome:_2	AUGUSTUS	gene	32124230	32124766	.	-	.	ID=g11156;
OX031007.1_Pollenia_amentaria_genome_assembly,_chromosome:_2	AUGUSTUS	mRNA	32124230	32124766	0.48	-	.	ID=g11156.t1;Parent=g11156;
OX031007.1_Pollenia_amentaria_genome_assembly,_chromosome:_2	AUGUSTUS	stop_codon	32124230	32124232	.	-	0	ID=g11156.t1.stop1;Parent=g11156.t1;
OX031007.1_Pollenia_amentaria_genome_assembly,_chromosome:_2	AUGUSTUS	CDS	32124230	32124766	0.48	-	0	ID=g11156.t1.CDS1;Parent=g11156.t1;
OX031007.1_Pollenia_amentaria_genome_assembly,_chromosome:_2	AUGUSTUS	exon	32124230	32124766	.	-	.	ID=g11156.t1.exon1;Parent=g11156.t1;
OX031007.1_Pollenia_amentaria_genome_assembly,_chromosome:_2	AUGUSTUS	start_codon	32124764	32124766	.	-	0	ID=g11156.t1.start1;Parent=g11156.t1;
OX031007.1_Pollenia_amentaria_genome_assembly,_chromosome:_2	AUGUSTUS	gene	32125726	32127157	.	-	.	ID=g11157;
OX031007.1_Pollenia_amentaria_genome_assembly,_chromosome:_2	AUGUSTUS	mRNA	32125726	32127157	0.63	-	.	ID=g11157.t1;Parent=g11157;
OX031007.1_Pollenia_amentaria_genome_assembly,_chromosome:_2	AUGUSTUS	stop_codon	32125726	32125728	.	-	0	ID=g11157.t1.stop1;Parent=g11157.t1;
OX031007.1_Pollenia_amentaria_genome_assembly,_chromosome:_2	AUGUSTUS	CDS	32125726	32126030	0.84	-	2	ID=g11157.t1.CDS1;Parent=g11157.t1;
OX031007.1_Pollenia_amentaria_genome_assembly,_chromosome:_2	AUGUSTUS	exon	32125726	32126030	.	-	.	ID=g11157.t1.exon1;Parent=g11157.t1;
OX031007.1_Pollenia_amentaria_genome_assembly,_chromosome:_2	AUGUSTUS	intron	32126031	32126083	0.84	-	.	ID=g11157.t1.intron1;Parent=g11157.t1;
OX031007.1_Pollenia_amentaria_genome_assembly,_chromosome:_2	AUGUSTUS	CDS	32126084	32127062	0.63	-	0	ID=g11157.t1.CDS2;Parent=g11157.t1;
OX031007.1_Pollenia_amentaria_genome_assembly,_chromosome:_2	AUGUSTUS	exon	32126084	32127062	.	-	.	ID=g11157.t1.exon2;Parent=g11157.t1;
OX031007.1_Pollenia_amentaria_genome_assembly,_chromosome:_2	AUGUSTUS	intron	32127063	32127115	0.72	-	.	ID=g11157.t1.intron2;Parent=g11157.t1;
OX031007.1_Pollenia_amentaria_genome_assembly,_chromosome:_2	AUGUSTUS	CDS	32127116	32127157	0.76	-	0	ID=g11157.t1.CDS3;Parent=g11157.t1;
OX031007.1_Pollenia_amentaria_genome_assembly,_chromosome:_2	AUGUSTUS	exon	32127116	32127157	.	-	.	ID=g11157.t1.exon3;Parent=g11157.t1;
OX031007.1_Pollenia_amentaria_genome_assembly,_chromosome:_2	AUGUSTUS	start_codon	32127155	32127157	.	-	0	ID=g11157.t1.start1;Parent=g11157.t1;
OX031007.1_Pollenia_amentaria_genome_assembly,_chromosome:_2	AUGUSTUS	mRNA	32125854	32127157	0.71	-	.	ID=g11157.t2;Parent=g11157;
OX031007.1_Pollenia_amentaria_genome_assembly,_chromosome:_2	AUGUSTUS	stop_codon	32125854	32125856	.	-	0	ID=g11157.t2.stop1;Parent=g11157.t2;
OX031007.1_Pollenia_amentaria_genome_assembly,_chromosome:_2	AUGUSTUS	CDS	32125854	32127062	0.71	-	0	ID=g11157.t2.CDS1;Parent=g11157.t2;
OX031007.1_Pollenia_amentaria_genome_assembly,_chromosome:_2	AUGUSTUS	exon	32125854	32127062	.	-	.	ID=g11157.t2.exon1;Parent=g11157.t2;
OX031007.1_Pollenia_amentaria_genome_assembly,_chromosome:_2	AUGUSTUS	intron	32127063	32127115	0.71	-	.	ID=g11157.t2.intron1;Parent=g11157.t2;
OX031007.1_Pollenia_amentaria_genome_assembly,_chromosome:_2	AUGUSTUS	CDS	32127116	32127157	0.75	-	0	ID=g11157.t2.CDS2;Parent=g11157.t2;
OX031007.1_Pollenia_amentaria_genome_assembly,_chromosome:_2	AUGUSTUS	exon	32127116	32127157	.	-	.	ID=g11157.t2.exon2;Parent=g11157.t2;
OX031007.1_Pollenia_amentaria_genome_assembly,_chromosome:_2	AUGUSTUS	start_codon	32127155	32127157	.	-	0	ID=g11157.t2.start1;Parent=g11157.t2;
OX031007.1_Pollenia_amentaria_genome_assembly,_chromosome:_2	AUGUSTUS	gene	32136218	32137240	.	-	.	ID=g11158;
OX031007.1_Pollenia_amentaria_genome_assembly,_chromosome:_2	AUGUSTUS	mRNA	32136218	32137240	0.98	-	.	ID=g11158.t1;Parent=g11158;
OX031007.1_Pollenia_amentaria_genome_assembly,_chromosome:_2	AUGUSTUS	stop_codon	32136218	32136220	.	-	0	ID=g11158.t1.stop1;Parent=g11158.t1;
OX031007.1_Pollenia_amentaria_genome_assembly,_chromosome:_2	AUGUSTUS	CDS	32136218	32137240	0.98	-	0	ID=g11158.t1.CDS1;Parent=g11158.t1;
OX031007.1_Pollenia_amentaria_genome_assembly,_chromosome:_2	AUGUSTUS	exon	32136218	32137240	.	-	.	ID=g11158.t1.exon1;Parent=g11158.t1;
OX031007.1_Pollenia_amentaria_genome_assembly,_chromosome:_2	AUGUSTUS	start_codon	32137238	32137240	.	-	0	ID=g11158.t1.start1;Parent=g11158.t1;
OX031007.1_Pollenia_amentaria_genome_assembly,_chromosome:_2	AUGUSTUS	mRNA	32136218	32137039	0.92	-	.	ID=g11158.t2;Parent=g11158;
OX031007.1_Pollenia_amentaria_genome_assembly,_chromosome:_2	AUGUSTUS	stop_codon	32136218	32136220	.	-	0	ID=g11158.t2.stop1;Parent=g11158.t2;
OX031007.1_Pollenia_amentaria_genome_assembly,_chromosome:_2	AUGUSTUS	CDS	32136218	32137039	0.92	-	0	ID=g11158.t2.CDS1;Parent=g11158.t2;
OX031007.1_Pollenia_amentaria_genome_assembly,_chromosome:_2	AUGUSTUS	exon	32136218	32137039	.	-	.	ID=g11158.t2.exon1;Parent=g11158.t2;
OX031007.1_Pollenia_amentaria_genome_assembly,_chromosome:_2	AUGUSTUS	start_codon	32137037	32137039	.	-	0	ID=g11158.t2.start1;Parent=g11158.t2;
OX031007.1_Pollenia_amentaria_genome_assembly,_chromosome:_2	AUGUSTUS	gene	32138573	32139088	.	-	.	ID=g11159;
OX031007.1_Pollenia_amentaria_genome_assembly,_chromosome:_2	AUGUSTUS	mRNA	32138573	32139088	0.97	-	.	ID=g11159.t1;Parent=g11159;
OX031007.1_Pollenia_amentaria_genome_assembly,_chromosome:_2	AUGUSTUS	stop_codon	32138573	32138575	.	-	0	ID=g11159.t1.stop1;Parent=g11159.t1;
OX031007.1_Pollenia_amentaria_genome_assembly,_chromosome:_2	AUGUSTUS	CDS	32138573	32139088	0.97	-	0	ID=g11159.t1.CDS1;Parent=g11159.t1;
OX031007.1_Pollenia_amentaria_genome_assembly,_chromosome:_2	AUGUSTUS	exon	32138573	32139088	.	-	.	ID=g11159.t1.exon1;Parent=g11159.t1;
OX031007.1_Pollenia_amentaria_genome_assembly,_chromosome:_2	AUGUSTUS	start_codon	32139086	32139088	.	-	0	ID=g11159.t1.start1;Parent=g11159.t1;
OX031007.1_Pollenia_amentaria_genome_assembly,_chromosome:_2	AUGUSTUS	gene	32139906	32140461	.	+	.	ID=g11160;
OX031007.1_Pollenia_amentaria_genome_assembly,_chromosome:_2	AUGUSTUS	mRNA	32139906	32140461	0.55	+	.	ID=g11160.t1;Parent=g11160;
OX031007.1_Pollenia_amentaria_genome_assembly,_chromosome:_2	AUGUSTUS	start_codon	32139906	32139908	.	+	0	ID=g11160.t1.start1;Parent=g11160.t1;
OX031007.1_Pollenia_amentaria_genome_assembly,_chromosome:_2	AUGUSTUS	CDS	32139906	32140111	0.64	+	0	ID=g11160.t1.CDS1;Parent=g11160.t1;
OX031007.1_Pollenia_amentaria_genome_assembly,_chromosome:_2	AUGUSTUS	exon	32139906	32140111	.	+	.	ID=g11160.t1.exon1;Parent=g11160.t1;
OX031007.1_Pollenia_amentaria_genome_assembly,_chromosome:_2	AUGUSTUS	intron	32140112	32140196	0.55	+	.	ID=g11160.t1.intron1;Parent=g11160.t1;
OX031007.1_Pollenia_amentaria_genome_assembly,_chromosome:_2	AUGUSTUS	CDS	32140197	32140461	0.55	+	1	ID=g11160.t1.CDS2;Parent=g11160.t1;
OX031007.1_Pollenia_amentaria_genome_assembly,_chromosome:_2	AUGUSTUS	exon	32140197	32140461	.	+	.	ID=g11160.t1.exon2;Parent=g11160.t1;
OX031007.1_Pollenia_amentaria_genome_assembly,_chromosome:_2	AUGUSTUS	stop_codon	32140459	32140461	.	+	0	ID=g11160.t1.stop1;Parent=g11160.t1;
OX031007.1_Pollenia_amentaria_genome_assembly,_chromosome:_2	AUGUSTUS	gene	32140489	32141671	.	+	.	ID=g11161;
OX031007.1_Pollenia_amentaria_genome_assembly,_chromosome:_2	AUGUSTUS	mRNA	32140489	32141671	0.72	+	.	ID=g11161.t1;Parent=g11161;
OX031007.1_Pollenia_amentaria_genome_assembly,_chromosome:_2	AUGUSTUS	start_codon	32140489	32140491	.	+	0	ID=g11161.t1.start1;Parent=g11161.t1;
OX031007.1_Pollenia_amentaria_genome_assembly,_chromosome:_2	AUGUSTUS	CDS	32140489	32140685	0.73	+	0	ID=g11161.t1.CDS1;Parent=g11161.t1;
OX031007.1_Pollenia_amentaria_genome_assembly,_chromosome:_2	AUGUSTUS	exon	32140489	32140685	.	+	.	ID=g11161.t1.exon1;Parent=g11161.t1;
OX031007.1_Pollenia_amentaria_genome_assembly,_chromosome:_2	AUGUSTUS	intron	32140686	32140851	0.73	+	.	ID=g11161.t1.intron1;Parent=g11161.t1;
OX031007.1_Pollenia_amentaria_genome_assembly,_chromosome:_2	AUGUSTUS	CDS	32140852	32141671	0.73	+	1	ID=g11161.t1.CDS2;Parent=g11161.t1;
OX031007.1_Pollenia_amentaria_genome_assembly,_chromosome:_2	AUGUSTUS	exon	32140852	32141671	.	+	.	ID=g11161.t1.exon2;Parent=g11161.t1;
OX031007.1_Pollenia_amentaria_genome_assembly,_chromosome:_2	AUGUSTUS	stop_codon	32141669	32141671	.	+	0	ID=g11161.t1.stop1;Parent=g11161.t1;
OX031007.1_Pollenia_amentaria_genome_assembly,_chromosome:_2	AUGUSTUS	gene	32143491	32144315	.	+	.	ID=g11162;
OX031007.1_Pollenia_amentaria_genome_assembly,_chromosome:_2	AUGUSTUS	mRNA	32143491	32144315	0.91	+	.	ID=g11162.t1;Parent=g11162;
OX031007.1_Pollenia_amentaria_genome_assembly,_chromosome:_2	AUGUSTUS	start_codon	32143491	32143493	.	+	0	ID=g11162.t1.start1;Parent=g11162.t1;
OX031007.1_Pollenia_amentaria_genome_assembly,_chromosome:_2	AUGUSTUS	CDS	32143491	32143599	1	+	0	ID=g11162.t1.CDS1;Parent=g11162.t1;
OX031007.1_Pollenia_amentaria_genome_assembly,_chromosome:_2	AUGUSTUS	exon	32143491	32143599	.	+	.	ID=g11162.t1.exon1;Parent=g11162.t1;
OX031007.1_Pollenia_amentaria_genome_assembly,_chromosome:_2	AUGUSTUS	intron	32143600	32143650	1	+	.	ID=g11162.t1.intron1;Parent=g11162.t1;
OX031007.1_Pollenia_amentaria_genome_assembly,_chromosome:_2	AUGUSTUS	CDS	32143651	32143752	0.91	+	2	ID=g11162.t1.CDS2;Parent=g11162.t1;
OX031007.1_Pollenia_amentaria_genome_assembly,_chromosome:_2	AUGUSTUS	exon	32143651	32143752	.	+	.	ID=g11162.t1.exon2;Parent=g11162.t1;
OX031007.1_Pollenia_amentaria_genome_assembly,_chromosome:_2	AUGUSTUS	intron	32143753	32143850	0.91	+	.	ID=g11162.t1.intron2;Parent=g11162.t1;
OX031007.1_Pollenia_amentaria_genome_assembly,_chromosome:_2	AUGUSTUS	CDS	32143851	32143865	1	+	2	ID=g11162.t1.CDS3;Parent=g11162.t1;
OX031007.1_Pollenia_amentaria_genome_assembly,_chromosome:_2	AUGUSTUS	exon	32143851	32143865	.	+	.	ID=g11162.t1.exon3;Parent=g11162.t1;
OX031007.1_Pollenia_amentaria_genome_assembly,_chromosome:_2	AUGUSTUS	intron	32143866	32143923	1	+	.	ID=g11162.t1.intron3;Parent=g11162.t1;
OX031007.1_Pollenia_amentaria_genome_assembly,_chromosome:_2	AUGUSTUS	CDS	32143924	32144315	1	+	2	ID=g11162.t1.CDS4;Parent=g11162.t1;
OX031007.1_Pollenia_amentaria_genome_assembly,_chromosome:_2	AUGUSTUS	exon	32143924	32144315	.	+	.	ID=g11162.t1.exon4;Parent=g11162.t1;
OX031007.1_Pollenia_amentaria_genome_assembly,_chromosome:_2	AUGUSTUS	stop_codon	32144313	32144315	.	+	0	ID=g11162.t1.stop1;Parent=g11162.t1;
OX031007.1_Pollenia_amentaria_genome_assembly,_chromosome:_2	AUGUSTUS	gene	32144894	32145890	.	-	.	ID=g11163;
OX031007.1_Pollenia_amentaria_genome_assembly,_chromosome:_2	AUGUSTUS	mRNA	32144894	32145890	0.99	-	.	ID=g11163.t1;Parent=g11163;
OX031007.1_Pollenia_amentaria_genome_assembly,_chromosome:_2	AUGUSTUS	stop_codon	32144894	32144896	.	-	0	ID=g11163.t1.stop1;Parent=g11163.t1;
OX031007.1_Pollenia_amentaria_genome_assembly,_chromosome:_2	AUGUSTUS	CDS	32144894	32144969	1	-	1	ID=g11163.t1.CDS1;Parent=g11163.t1;
OX031007.1_Pollenia_amentaria_genome_assembly,_chromosome:_2	AUGUSTUS	exon	32144894	32144969	.	-	.	ID=g11163.t1.exon1;Parent=g11163.t1;
OX031007.1_Pollenia_amentaria_genome_assembly,_chromosome:_2	AUGUSTUS	intron	32144970	32145040	1	-	.	ID=g11163.t1.intron1;Parent=g11163.t1;
OX031007.1_Pollenia_amentaria_genome_assembly,_chromosome:_2	AUGUSTUS	CDS	32145041	32145332	1	-	2	ID=g11163.t1.CDS2;Parent=g11163.t1;
OX031007.1_Pollenia_amentaria_genome_assembly,_chromosome:_2	AUGUSTUS	exon	32145041	32145332	.	-	.	ID=g11163.t1.exon2;Parent=g11163.t1;
OX031007.1_Pollenia_amentaria_genome_assembly,_chromosome:_2	AUGUSTUS	intron	32145333	32145555	1	-	.	ID=g11163.t1.intron2;Parent=g11163.t1;
OX031007.1_Pollenia_amentaria_genome_assembly,_chromosome:_2	AUGUSTUS	CDS	32145556	32145624	1	-	2	ID=g11163.t1.CDS3;Parent=g11163.t1;
OX031007.1_Pollenia_amentaria_genome_assembly,_chromosome:_2	AUGUSTUS	exon	32145556	32145624	.	-	.	ID=g11163.t1.exon3;Parent=g11163.t1;
OX031007.1_Pollenia_amentaria_genome_assembly,_chromosome:_2	AUGUSTUS	intron	32145625	32145684	0.99	-	.	ID=g11163.t1.intron3;Parent=g11163.t1;
OX031007.1_Pollenia_amentaria_genome_assembly,_chromosome:_2	AUGUSTUS	CDS	32145685	32145783	0.99	-	2	ID=g11163.t1.CDS4;Parent=g11163.t1;
OX031007.1_Pollenia_amentaria_genome_assembly,_chromosome:_2	AUGUSTUS	exon	32145685	32145783	.	-	.	ID=g11163.t1.exon4;Parent=g11163.t1;
OX031007.1_Pollenia_amentaria_genome_assembly,_chromosome:_2	AUGUSTUS	intron	32145784	32145835	1	-	.	ID=g11163.t1.intron4;Parent=g11163.t1;
OX031007.1_Pollenia_amentaria_genome_assembly,_chromosome:_2	AUGUSTUS	CDS	32145836	32145890	1	-	0	ID=g11163.t1.CDS5;Parent=g11163.t1;
OX031007.1_Pollenia_amentaria_genome_assembly,_chromosome:_2	AUGUSTUS	exon	32145836	32145890	.	-	.	ID=g11163.t1.exon5;Parent=g11163.t1;
OX031007.1_Pollenia_amentaria_genome_assembly,_chromosome:_2	AUGUSTUS	start_codon	32145888	32145890	.	-	0	ID=g11163.t1.start1;Parent=g11163.t1;
OX031007.1_Pollenia_amentaria_genome_assembly,_chromosome:_2	AUGUSTUS	gene	32155608	32156458	.	-	.	ID=g11164;
OX031007.1_Pollenia_amentaria_genome_assembly,_chromosome:_2	AUGUSTUS	mRNA	32155608	32156458	0.47	-	.	ID=g11164.t1;Parent=g11164;
OX031007.1_Pollenia_amentaria_genome_assembly,_chromosome:_2	AUGUSTUS	stop_codon	32155608	32155610	.	-	0	ID=g11164.t1.stop1;Parent=g11164.t1;
OX031007.1_Pollenia_amentaria_genome_assembly,_chromosome:_2	AUGUSTUS	CDS	32155608	32155678	1	-	2	ID=g11164.t1.CDS1;Parent=g11164.t1;
OX031007.1_Pollenia_amentaria_genome_assembly,_chromosome:_2	AUGUSTUS	exon	32155608	32155678	.	-	.	ID=g11164.t1.exon1;Parent=g11164.t1;
OX031007.1_Pollenia_amentaria_genome_assembly,_chromosome:_2	AUGUSTUS	intron	32155679	32155740	1	-	.	ID=g11164.t1.intron1;Parent=g11164.t1;
OX031007.1_Pollenia_amentaria_genome_assembly,_chromosome:_2	AUGUSTUS	CDS	32155741	32155837	1	-	0	ID=g11164.t1.CDS2;Parent=g11164.t1;
OX031007.1_Pollenia_amentaria_genome_assembly,_chromosome:_2	AUGUSTUS	exon	32155741	32155837	.	-	.	ID=g11164.t1.exon2;Parent=g11164.t1;
OX031007.1_Pollenia_amentaria_genome_assembly,_chromosome:_2	AUGUSTUS	intron	32155838	32155899	1	-	.	ID=g11164.t1.intron2;Parent=g11164.t1;
OX031007.1_Pollenia_amentaria_genome_assembly,_chromosome:_2	AUGUSTUS	CDS	32155900	32155984	1	-	1	ID=g11164.t1.CDS3;Parent=g11164.t1;
OX031007.1_Pollenia_amentaria_genome_assembly,_chromosome:_2	AUGUSTUS	exon	32155900	32155984	.	-	.	ID=g11164.t1.exon3;Parent=g11164.t1;
OX031007.1_Pollenia_amentaria_genome_assembly,_chromosome:_2	AUGUSTUS	intron	32155985	32156040	1	-	.	ID=g11164.t1.intron3;Parent=g11164.t1;
OX031007.1_Pollenia_amentaria_genome_assembly,_chromosome:_2	AUGUSTUS	CDS	32156041	32156239	0.84	-	2	ID=g11164.t1.CDS4;Parent=g11164.t1;
OX031007.1_Pollenia_amentaria_genome_assembly,_chromosome:_2	AUGUSTUS	exon	32156041	32156239	.	-	.	ID=g11164.t1.exon4;Parent=g11164.t1;
OX031007.1_Pollenia_amentaria_genome_assembly,_chromosome:_2	AUGUSTUS	intron	32156240	32156301	0.84	-	.	ID=g11164.t1.intron4;Parent=g11164.t1;
OX031007.1_Pollenia_amentaria_genome_assembly,_chromosome:_2	AUGUSTUS	CDS	32156302	32156458	0.52	-	0	ID=g11164.t1.CDS5;Parent=g11164.t1;
OX031007.1_Pollenia_amentaria_genome_assembly,_chromosome:_2	AUGUSTUS	exon	32156302	32156458	.	-	.	ID=g11164.t1.exon5;Parent=g11164.t1;
OX031007.1_Pollenia_amentaria_genome_assembly,_chromosome:_2	AUGUSTUS	start_codon	32156456	32156458	.	-	0	ID=g11164.t1.start1;Parent=g11164.t1;
OX031007.1_Pollenia_amentaria_genome_assembly,_chromosome:_2	AUGUSTUS	gene	32156604	32160005	.	-	.	ID=g11165;
OX031007.1_Pollenia_amentaria_genome_assembly,_chromosome:_2	AUGUSTUS	mRNA	32156604	32160005	0.37	-	.	ID=g11165.t1;Parent=g11165;
OX031007.1_Pollenia_amentaria_genome_assembly,_chromosome:_2	AUGUSTUS	stop_codon	32156604	32156606	.	-	0	ID=g11165.t1.stop1;Parent=g11165.t1;
OX031007.1_Pollenia_amentaria_genome_assembly,_chromosome:_2	AUGUSTUS	CDS	32156604	32156843	1	-	0	ID=g11165.t1.CDS1;Parent=g11165.t1;
OX031007.1_Pollenia_amentaria_genome_assembly,_chromosome:_2	AUGUSTUS	exon	32156604	32156843	.	-	.	ID=g11165.t1.exon1;Parent=g11165.t1;
OX031007.1_Pollenia_amentaria_genome_assembly,_chromosome:_2	AUGUSTUS	intron	32156844	32156901	1	-	.	ID=g11165.t1.intron1;Parent=g11165.t1;
OX031007.1_Pollenia_amentaria_genome_assembly,_chromosome:_2	AUGUSTUS	CDS	32156902	32157438	1	-	0	ID=g11165.t1.CDS2;Parent=g11165.t1;
OX031007.1_Pollenia_amentaria_genome_assembly,_chromosome:_2	AUGUSTUS	exon	32156902	32157438	.	-	.	ID=g11165.t1.exon2;Parent=g11165.t1;
OX031007.1_Pollenia_amentaria_genome_assembly,_chromosome:_2	AUGUSTUS	intron	32157439	32158584	1	-	.	ID=g11165.t1.intron2;Parent=g11165.t1;
OX031007.1_Pollenia_amentaria_genome_assembly,_chromosome:_2	AUGUSTUS	CDS	32158585	32158791	1	-	0	ID=g11165.t1.CDS3;Parent=g11165.t1;
OX031007.1_Pollenia_amentaria_genome_assembly,_chromosome:_2	AUGUSTUS	exon	32158585	32158791	.	-	.	ID=g11165.t1.exon3;Parent=g11165.t1;
OX031007.1_Pollenia_amentaria_genome_assembly,_chromosome:_2	AUGUSTUS	intron	32158792	32158867	1	-	.	ID=g11165.t1.intron3;Parent=g11165.t1;
OX031007.1_Pollenia_amentaria_genome_assembly,_chromosome:_2	AUGUSTUS	CDS	32158868	32159002	1	-	0	ID=g11165.t1.CDS4;Parent=g11165.t1;
OX031007.1_Pollenia_amentaria_genome_assembly,_chromosome:_2	AUGUSTUS	exon	32158868	32159002	.	-	.	ID=g11165.t1.exon4;Parent=g11165.t1;
OX031007.1_Pollenia_amentaria_genome_assembly,_chromosome:_2	AUGUSTUS	intron	32159003	32159966	0.37	-	.	ID=g11165.t1.intron4;Parent=g11165.t1;
OX031007.1_Pollenia_amentaria_genome_assembly,_chromosome:_2	AUGUSTUS	CDS	32159967	32160005	0.37	-	0	ID=g11165.t1.CDS5;Parent=g11165.t1;
OX031007.1_Pollenia_amentaria_genome_assembly,_chromosome:_2	AUGUSTUS	exon	32159967	32160005	.	-	.	ID=g11165.t1.exon5;Parent=g11165.t1;
OX031007.1_Pollenia_amentaria_genome_assembly,_chromosome:_2	AUGUSTUS	start_codon	32160003	32160005	.	-	0	ID=g11165.t1.start1;Parent=g11165.t1;
OX031007.1_Pollenia_amentaria_genome_assembly,_chromosome:_2	AUGUSTUS	gene	32164688	32166502	.	+	.	ID=g11166;
OX031007.1_Pollenia_amentaria_genome_assembly,_chromosome:_2	AUGUSTUS	mRNA	32164688	32166502	0.55	+	.	ID=g11166.t1;Parent=g11166;
OX031007.1_Pollenia_amentaria_genome_assembly,_chromosome:_2	AUGUSTUS	start_codon	32164688	32164690	.	+	0	ID=g11166.t1.start1;Parent=g11166.t1;
OX031007.1_Pollenia_amentaria_genome_assembly,_chromosome:_2	AUGUSTUS	CDS	32164688	32164754	1	+	0	ID=g11166.t1.CDS1;Parent=g11166.t1;
OX031007.1_Pollenia_amentaria_genome_assembly,_chromosome:_2	AUGUSTUS	exon	32164688	32164754	.	+	.	ID=g11166.t1.exon1;Parent=g11166.t1;
OX031007.1_Pollenia_amentaria_genome_assembly,_chromosome:_2	AUGUSTUS	intron	32164755	32164823	1	+	.	ID=g11166.t1.intron1;Parent=g11166.t1;
OX031007.1_Pollenia_amentaria_genome_assembly,_chromosome:_2	AUGUSTUS	CDS	32164824	32165059	0.99	+	2	ID=g11166.t1.CDS2;Parent=g11166.t1;
OX031007.1_Pollenia_amentaria_genome_assembly,_chromosome:_2	AUGUSTUS	exon	32164824	32165059	.	+	.	ID=g11166.t1.exon2;Parent=g11166.t1;
OX031007.1_Pollenia_amentaria_genome_assembly,_chromosome:_2	AUGUSTUS	intron	32165060	32166133	0.99	+	.	ID=g11166.t1.intron2;Parent=g11166.t1;
OX031007.1_Pollenia_amentaria_genome_assembly,_chromosome:_2	AUGUSTUS	CDS	32166134	32166332	1	+	0	ID=g11166.t1.CDS3;Parent=g11166.t1;
OX031007.1_Pollenia_amentaria_genome_assembly,_chromosome:_2	AUGUSTUS	exon	32166134	32166332	.	+	.	ID=g11166.t1.exon3;Parent=g11166.t1;
OX031007.1_Pollenia_amentaria_genome_assembly,_chromosome:_2	AUGUSTUS	intron	32166333	32166404	1	+	.	ID=g11166.t1.intron3;Parent=g11166.t1;
OX031007.1_Pollenia_amentaria_genome_assembly,_chromosome:_2	AUGUSTUS	CDS	32166405	32166502	0.56	+	2	ID=g11166.t1.CDS4;Parent=g11166.t1;
OX031007.1_Pollenia_amentaria_genome_assembly,_chromosome:_2	AUGUSTUS	exon	32166405	32166502	.	+	.	ID=g11166.t1.exon4;Parent=g11166.t1;
OX031007.1_Pollenia_amentaria_genome_assembly,_chromosome:_2	AUGUSTUS	stop_codon	32166500	32166502	.	+	0	ID=g11166.t1.stop1;Parent=g11166.t1;
OX031007.1_Pollenia_amentaria_genome_assembly,_chromosome:_2	AUGUSTUS	gene	32174917	32177022	.	-	.	ID=g11167;
OX031007.1_Pollenia_amentaria_genome_assembly,_chromosome:_2	AUGUSTUS	mRNA	32174917	32175159	0.53	-	.	ID=g11167.t1;Parent=g11167;
OX031007.1_Pollenia_amentaria_genome_assembly,_chromosome:_2	AUGUSTUS	stop_codon	32174917	32174919	.	-	0	ID=g11167.t1.stop1;Parent=g11167.t1;
OX031007.1_Pollenia_amentaria_genome_assembly,_chromosome:_2	AUGUSTUS	CDS	32174917	32175159	0.53	-	0	ID=g11167.t1.CDS1;Parent=g11167.t1;
OX031007.1_Pollenia_amentaria_genome_assembly,_chromosome:_2	AUGUSTUS	exon	32174917	32175159	.	-	.	ID=g11167.t1.exon1;Parent=g11167.t1;
OX031007.1_Pollenia_amentaria_genome_assembly,_chromosome:_2	AUGUSTUS	start_codon	32175157	32175159	.	-	0	ID=g11167.t1.start1;Parent=g11167.t1;
OX031007.1_Pollenia_amentaria_genome_assembly,_chromosome:_2	AUGUSTUS	mRNA	32174917	32177022	0.26	-	.	ID=g11167.t2;Parent=g11167;
OX031007.1_Pollenia_amentaria_genome_assembly,_chromosome:_2	AUGUSTUS	stop_codon	32174917	32174919	.	-	0	ID=g11167.t2.stop1;Parent=g11167.t2;
OX031007.1_Pollenia_amentaria_genome_assembly,_chromosome:_2	AUGUSTUS	CDS	32174917	32175303	0.61	-	0	ID=g11167.t2.CDS1;Parent=g11167.t2;
OX031007.1_Pollenia_amentaria_genome_assembly,_chromosome:_2	AUGUSTUS	exon	32174917	32175303	.	-	.	ID=g11167.t2.exon1;Parent=g11167.t2;
OX031007.1_Pollenia_amentaria_genome_assembly,_chromosome:_2	AUGUSTUS	intron	32175304	32175363	0.5	-	.	ID=g11167.t2.intron1;Parent=g11167.t2;
OX031007.1_Pollenia_amentaria_genome_assembly,_chromosome:_2	AUGUSTUS	CDS	32175364	32175577	0.43	-	1	ID=g11167.t2.CDS2;Parent=g11167.t2;
OX031007.1_Pollenia_amentaria_genome_assembly,_chromosome:_2	AUGUSTUS	exon	32175364	32175577	.	-	.	ID=g11167.t2.exon2;Parent=g11167.t2;
OX031007.1_Pollenia_amentaria_genome_assembly,_chromosome:_2	AUGUSTUS	intron	32175578	32176041	0.38	-	.	ID=g11167.t2.intron2;Parent=g11167.t2;
OX031007.1_Pollenia_amentaria_genome_assembly,_chromosome:_2	AUGUSTUS	CDS	32176042	32176800	0.42	-	1	ID=g11167.t2.CDS3;Parent=g11167.t2;
OX031007.1_Pollenia_amentaria_genome_assembly,_chromosome:_2	AUGUSTUS	exon	32176042	32176800	.	-	.	ID=g11167.t2.exon3;Parent=g11167.t2;
OX031007.1_Pollenia_amentaria_genome_assembly,_chromosome:_2	AUGUSTUS	intron	32176801	32176864	0.54	-	.	ID=g11167.t2.intron3;Parent=g11167.t2;
OX031007.1_Pollenia_amentaria_genome_assembly,_chromosome:_2	AUGUSTUS	CDS	32176865	32177022	0.58	-	0	ID=g11167.t2.CDS4;Parent=g11167.t2;
OX031007.1_Pollenia_amentaria_genome_assembly,_chromosome:_2	AUGUSTUS	exon	32176865	32177022	.	-	.	ID=g11167.t2.exon4;Parent=g11167.t2;
OX031007.1_Pollenia_amentaria_genome_assembly,_chromosome:_2	AUGUSTUS	start_codon	32177020	32177022	.	-	0	ID=g11167.t2.start1;Parent=g11167.t2;
OX031007.1_Pollenia_amentaria_genome_assembly,_chromosome:_2	AUGUSTUS	gene	32177623	32177859	.	-	.	ID=g11168;
OX031007.1_Pollenia_amentaria_genome_assembly,_chromosome:_2	AUGUSTUS	mRNA	32177623	32177859	0.63	-	.	ID=g11168.t1;Parent=g11168;
OX031007.1_Pollenia_amentaria_genome_assembly,_chromosome:_2	AUGUSTUS	stop_codon	32177623	32177625	.	-	0	ID=g11168.t1.stop1;Parent=g11168.t1;
OX031007.1_Pollenia_amentaria_genome_assembly,_chromosome:_2	AUGUSTUS	CDS	32177623	32177859	0.63	-	0	ID=g11168.t1.CDS1;Parent=g11168.t1;
OX031007.1_Pollenia_amentaria_genome_assembly,_chromosome:_2	AUGUSTUS	exon	32177623	32177859	.	-	.	ID=g11168.t1.exon1;Parent=g11168.t1;
OX031007.1_Pollenia_amentaria_genome_assembly,_chromosome:_2	AUGUSTUS	start_codon	32177857	32177859	.	-	0	ID=g11168.t1.start1;Parent=g11168.t1;
OX031007.1_Pollenia_amentaria_genome_assembly,_chromosome:_2	AUGUSTUS	gene	32178341	32178733	.	-	.	ID=g11169;
OX031007.1_Pollenia_amentaria_genome_assembly,_chromosome:_2	AUGUSTUS	mRNA	32178341	32178733	0.23	-	.	ID=g11169.t1;Parent=g11169;
OX031007.1_Pollenia_amentaria_genome_assembly,_chromosome:_2	AUGUSTUS	stop_codon	32178341	32178343	.	-	0	ID=g11169.t1.stop1;Parent=g11169.t1;
OX031007.1_Pollenia_amentaria_genome_assembly,_chromosome:_2	AUGUSTUS	CDS	32178341	32178733	0.23	-	0	ID=g11169.t1.CDS1;Parent=g11169.t1;
OX031007.1_Pollenia_amentaria_genome_assembly,_chromosome:_2	AUGUSTUS	exon	32178341	32178733	.	-	.	ID=g11169.t1.exon1;Parent=g11169.t1;
OX031007.1_Pollenia_amentaria_genome_assembly,_chromosome:_2	AUGUSTUS	start_codon	32178731	32178733	.	-	0	ID=g11169.t1.start1;Parent=g11169.t1;
OX031007.1_Pollenia_amentaria_genome_assembly,_chromosome:_2	AUGUSTUS	gene	32178341	32180332	.	-	.	ID=g11170;
OX031007.1_Pollenia_amentaria_genome_assembly,_chromosome:_2	AUGUSTUS	mRNA	32179700	32180332	0.81	-	.	ID=g11170.t1;Parent=g11170;
OX031007.1_Pollenia_amentaria_genome_assembly,_chromosome:_2	AUGUSTUS	stop_codon	32179700	32179702	.	-	0	ID=g11170.t1.stop1;Parent=g11170.t1;
OX031007.1_Pollenia_amentaria_genome_assembly,_chromosome:_2	AUGUSTUS	CDS	32179700	32180332	0.81	-	0	ID=g11170.t1.CDS1;Parent=g11170.t1;
OX031007.1_Pollenia_amentaria_genome_assembly,_chromosome:_2	AUGUSTUS	exon	32179700	32180332	.	-	.	ID=g11170.t1.exon1;Parent=g11170.t1;
OX031007.1_Pollenia_amentaria_genome_assembly,_chromosome:_2	AUGUSTUS	start_codon	32180330	32180332	.	-	0	ID=g11170.t1.start1;Parent=g11170.t1;
OX031007.1_Pollenia_amentaria_genome_assembly,_chromosome:_2	AUGUSTUS	mRNA	32178341	32180332	0.56	-	.	ID=g11170.t2;Parent=g11170;
OX031007.1_Pollenia_amentaria_genome_assembly,_chromosome:_2	AUGUSTUS	stop_codon	32178341	32178343	.	-	0	ID=g11170.t2.stop1;Parent=g11170.t2;
OX031007.1_Pollenia_amentaria_genome_assembly,_chromosome:_2	AUGUSTUS	CDS	32178341	32178392	0.59	-	1	ID=g11170.t2.CDS1;Parent=g11170.t2;
OX031007.1_Pollenia_amentaria_genome_assembly,_chromosome:_2	AUGUSTUS	exon	32178341	32178392	.	-	.	ID=g11170.t2.exon1;Parent=g11170.t2;
OX031007.1_Pollenia_amentaria_genome_assembly,_chromosome:_2	AUGUSTUS	intron	32178393	32179709	0.56	-	.	ID=g11170.t2.intron1;Parent=g11170.t2;
OX031007.1_Pollenia_amentaria_genome_assembly,_chromosome:_2	AUGUSTUS	CDS	32179710	32180332	0.61	-	0	ID=g11170.t2.CDS2;Parent=g11170.t2;
OX031007.1_Pollenia_amentaria_genome_assembly,_chromosome:_2	AUGUSTUS	exon	32179710	32180332	.	-	.	ID=g11170.t2.exon2;Parent=g11170.t2;
OX031007.1_Pollenia_amentaria_genome_assembly,_chromosome:_2	AUGUSTUS	start_codon	32180330	32180332	.	-	0	ID=g11170.t2.start1;Parent=g11170.t2;
OX031007.1_Pollenia_amentaria_genome_assembly,_chromosome:_2	AUGUSTUS	gene	32179081	32179617	.	-	.	ID=g11171;
OX031007.1_Pollenia_amentaria_genome_assembly,_chromosome:_2	AUGUSTUS	mRNA	32179081	32179617	0.23	-	.	ID=g11171.t1;Parent=g11171;
OX031007.1_Pollenia_amentaria_genome_assembly,_chromosome:_2	AUGUSTUS	stop_codon	32179081	32179083	.	-	0	ID=g11171.t1.stop1;Parent=g11171.t1;
OX031007.1_Pollenia_amentaria_genome_assembly,_chromosome:_2	AUGUSTUS	CDS	32179081	32179617	0.23	-	0	ID=g11171.t1.CDS1;Parent=g11171.t1;
OX031007.1_Pollenia_amentaria_genome_assembly,_chromosome:_2	AUGUSTUS	exon	32179081	32179617	.	-	.	ID=g11171.t1.exon1;Parent=g11171.t1;
OX031007.1_Pollenia_amentaria_genome_assembly,_chromosome:_2	AUGUSTUS	start_codon	32179615	32179617	.	-	0	ID=g11171.t1.start1;Parent=g11171.t1;
OX031007.1_Pollenia_amentaria_genome_assembly,_chromosome:_2	AUGUSTUS	gene	32180568	32181999	.	-	.	ID=g11172;
OX031007.1_Pollenia_amentaria_genome_assembly,_chromosome:_2	AUGUSTUS	mRNA	32180568	32181999	0.49	-	.	ID=g11172.t1;Parent=g11172;
OX031007.1_Pollenia_amentaria_genome_assembly,_chromosome:_2	AUGUSTUS	stop_codon	32180568	32180570	.	-	0	ID=g11172.t1.stop1;Parent=g11172.t1;
OX031007.1_Pollenia_amentaria_genome_assembly,_chromosome:_2	AUGUSTUS	CDS	32180568	32180872	0.8	-	2	ID=g11172.t1.CDS1;Parent=g11172.t1;
OX031007.1_Pollenia_amentaria_genome_assembly,_chromosome:_2	AUGUSTUS	exon	32180568	32180872	.	-	.	ID=g11172.t1.exon1;Parent=g11172.t1;
OX031007.1_Pollenia_amentaria_genome_assembly,_chromosome:_2	AUGUSTUS	intron	32180873	32180925	0.8	-	.	ID=g11172.t1.intron1;Parent=g11172.t1;
OX031007.1_Pollenia_amentaria_genome_assembly,_chromosome:_2	AUGUSTUS	CDS	32180926	32181904	0.49	-	0	ID=g11172.t1.CDS2;Parent=g11172.t1;
OX031007.1_Pollenia_amentaria_genome_assembly,_chromosome:_2	AUGUSTUS	exon	32180926	32181904	.	-	.	ID=g11172.t1.exon2;Parent=g11172.t1;
OX031007.1_Pollenia_amentaria_genome_assembly,_chromosome:_2	AUGUSTUS	intron	32181905	32181957	0.6	-	.	ID=g11172.t1.intron2;Parent=g11172.t1;
OX031007.1_Pollenia_amentaria_genome_assembly,_chromosome:_2	AUGUSTUS	CDS	32181958	32181999	0.83	-	0	ID=g11172.t1.CDS3;Parent=g11172.t1;
OX031007.1_Pollenia_amentaria_genome_assembly,_chromosome:_2	AUGUSTUS	exon	32181958	32181999	.	-	.	ID=g11172.t1.exon3;Parent=g11172.t1;
OX031007.1_Pollenia_amentaria_genome_assembly,_chromosome:_2	AUGUSTUS	start_codon	32181997	32181999	.	-	0	ID=g11172.t1.start1;Parent=g11172.t1;
OX031007.1_Pollenia_amentaria_genome_assembly,_chromosome:_2	AUGUSTUS	gene	32187699	32188619	.	-	.	ID=g11173;
OX031007.1_Pollenia_amentaria_genome_assembly,_chromosome:_2	AUGUSTUS	mRNA	32187699	32188418	0.89	-	.	ID=g11173.t1;Parent=g11173;
OX031007.1_Pollenia_amentaria_genome_assembly,_chromosome:_2	AUGUSTUS	stop_codon	32187699	32187701	.	-	0	ID=g11173.t1.stop1;Parent=g11173.t1;
OX031007.1_Pollenia_amentaria_genome_assembly,_chromosome:_2	AUGUSTUS	CDS	32187699	32188418	0.89	-	0	ID=g11173.t1.CDS1;Parent=g11173.t1;
OX031007.1_Pollenia_amentaria_genome_assembly,_chromosome:_2	AUGUSTUS	exon	32187699	32188418	.	-	.	ID=g11173.t1.exon1;Parent=g11173.t1;
OX031007.1_Pollenia_amentaria_genome_assembly,_chromosome:_2	AUGUSTUS	start_codon	32188416	32188418	.	-	0	ID=g11173.t1.start1;Parent=g11173.t1;
OX031007.1_Pollenia_amentaria_genome_assembly,_chromosome:_2	AUGUSTUS	mRNA	32187699	32188619	0.68	-	.	ID=g11173.t2;Parent=g11173;
OX031007.1_Pollenia_amentaria_genome_assembly,_chromosome:_2	AUGUSTUS	stop_codon	32187699	32187701	.	-	0	ID=g11173.t2.stop1;Parent=g11173.t2;
OX031007.1_Pollenia_amentaria_genome_assembly,_chromosome:_2	AUGUSTUS	CDS	32187699	32188619	0.68	-	0	ID=g11173.t2.CDS1;Parent=g11173.t2;
OX031007.1_Pollenia_amentaria_genome_assembly,_chromosome:_2	AUGUSTUS	exon	32187699	32188619	.	-	.	ID=g11173.t2.exon1;Parent=g11173.t2;
OX031007.1_Pollenia_amentaria_genome_assembly,_chromosome:_2	AUGUSTUS	start_codon	32188617	32188619	.	-	0	ID=g11173.t2.start1;Parent=g11173.t2;
OX031007.1_Pollenia_amentaria_genome_assembly,_chromosome:_2	AUGUSTUS	gene	32191890	32193687	.	+	.	ID=g11174;
OX031007.1_Pollenia_amentaria_genome_assembly,_chromosome:_2	AUGUSTUS	mRNA	32192233	32193072	0.89	+	.	ID=g11174.t1;Parent=g11174;
OX031007.1_Pollenia_amentaria_genome_assembly,_chromosome:_2	AUGUSTUS	start_codon	32192233	32192235	.	+	0	ID=g11174.t1.start1;Parent=g11174.t1;
OX031007.1_Pollenia_amentaria_genome_assembly,_chromosome:_2	AUGUSTUS	CDS	32192233	32193072	0.89	+	0	ID=g11174.t1.CDS1;Parent=g11174.t1;
OX031007.1_Pollenia_amentaria_genome_assembly,_chromosome:_2	AUGUSTUS	exon	32192233	32193072	.	+	.	ID=g11174.t1.exon1;Parent=g11174.t1;
OX031007.1_Pollenia_amentaria_genome_assembly,_chromosome:_2	AUGUSTUS	stop_codon	32193070	32193072	.	+	0	ID=g11174.t1.stop1;Parent=g11174.t1;
OX031007.1_Pollenia_amentaria_genome_assembly,_chromosome:_2	AUGUSTUS	mRNA	32191890	32193687	0.24	+	.	ID=g11174.t2;Parent=g11174;
OX031007.1_Pollenia_amentaria_genome_assembly,_chromosome:_2	AUGUSTUS	start_codon	32191890	32191892	.	+	0	ID=g11174.t2.start1;Parent=g11174.t2;
OX031007.1_Pollenia_amentaria_genome_assembly,_chromosome:_2	AUGUSTUS	CDS	32191890	32192086	0.64	+	0	ID=g11174.t2.CDS1;Parent=g11174.t2;
OX031007.1_Pollenia_amentaria_genome_assembly,_chromosome:_2	AUGUSTUS	exon	32191890	32192086	.	+	.	ID=g11174.t2.exon1;Parent=g11174.t2;
OX031007.1_Pollenia_amentaria_genome_assembly,_chromosome:_2	AUGUSTUS	intron	32192087	32192252	0.67	+	.	ID=g11174.t2.intron1;Parent=g11174.t2;
OX031007.1_Pollenia_amentaria_genome_assembly,_chromosome:_2	AUGUSTUS	CDS	32192253	32192939	0.34	+	1	ID=g11174.t2.CDS2;Parent=g11174.t2;
OX031007.1_Pollenia_amentaria_genome_assembly,_chromosome:_2	AUGUSTUS	exon	32192253	32192939	.	+	.	ID=g11174.t2.exon2;Parent=g11174.t2;
OX031007.1_Pollenia_amentaria_genome_assembly,_chromosome:_2	AUGUSTUS	intron	32192940	32193006	0.53	+	.	ID=g11174.t2.intron2;Parent=g11174.t2;
OX031007.1_Pollenia_amentaria_genome_assembly,_chromosome:_2	AUGUSTUS	CDS	32193007	32193537	0.37	+	1	ID=g11174.t2.CDS3;Parent=g11174.t2;
OX031007.1_Pollenia_amentaria_genome_assembly,_chromosome:_2	AUGUSTUS	exon	32193007	32193537	.	+	.	ID=g11174.t2.exon3;Parent=g11174.t2;
OX031007.1_Pollenia_amentaria_genome_assembly,_chromosome:_2	AUGUSTUS	intron	32193538	32193647	0.37	+	.	ID=g11174.t2.intron3;Parent=g11174.t2;
OX031007.1_Pollenia_amentaria_genome_assembly,_chromosome:_2	AUGUSTUS	CDS	32193648	32193687	0.43	+	1	ID=g11174.t2.CDS4;Parent=g11174.t2;
OX031007.1_Pollenia_amentaria_genome_assembly,_chromosome:_2	AUGUSTUS	exon	32193648	32193687	.	+	.	ID=g11174.t2.exon4;Parent=g11174.t2;
OX031007.1_Pollenia_amentaria_genome_assembly,_chromosome:_2	AUGUSTUS	stop_codon	32193685	32193687	.	+	0	ID=g11174.t2.stop1;Parent=g11174.t2;
OX031007.1_Pollenia_amentaria_genome_assembly,_chromosome:_2	AUGUSTUS	gene	32194078	32194515	.	+	.	ID=g11175;
OX031007.1_Pollenia_amentaria_genome_assembly,_chromosome:_2	AUGUSTUS	mRNA	32194078	32194515	1	+	.	ID=g11175.t1;Parent=g11175;
OX031007.1_Pollenia_amentaria_genome_assembly,_chromosome:_2	AUGUSTUS	start_codon	32194078	32194080	.	+	0	ID=g11175.t1.start1;Parent=g11175.t1;
OX031007.1_Pollenia_amentaria_genome_assembly,_chromosome:_2	AUGUSTUS	CDS	32194078	32194515	1	+	0	ID=g11175.t1.CDS1;Parent=g11175.t1;
OX031007.1_Pollenia_amentaria_genome_assembly,_chromosome:_2	AUGUSTUS	exon	32194078	32194515	.	+	.	ID=g11175.t1.exon1;Parent=g11175.t1;
OX031007.1_Pollenia_amentaria_genome_assembly,_chromosome:_2	AUGUSTUS	stop_codon	32194513	32194515	.	+	0	ID=g11175.t1.stop1;Parent=g11175.t1;
OX031007.1_Pollenia_amentaria_genome_assembly,_chromosome:_2	AUGUSTUS	gene	32196408	32196641	.	-	.	ID=g11176;
OX031007.1_Pollenia_amentaria_genome_assembly,_chromosome:_2	AUGUSTUS	mRNA	32196408	32196641	1	-	.	ID=g11176.t1;Parent=g11176;
OX031007.1_Pollenia_amentaria_genome_assembly,_chromosome:_2	AUGUSTUS	stop_codon	32196408	32196410	.	-	0	ID=g11176.t1.stop1;Parent=g11176.t1;
OX031007.1_Pollenia_amentaria_genome_assembly,_chromosome:_2	AUGUSTUS	CDS	32196408	32196641	1	-	0	ID=g11176.t1.CDS1;Parent=g11176.t1;
OX031007.1_Pollenia_amentaria_genome_assembly,_chromosome:_2	AUGUSTUS	exon	32196408	32196641	.	-	.	ID=g11176.t1.exon1;Parent=g11176.t1;
OX031007.1_Pollenia_amentaria_genome_assembly,_chromosome:_2	AUGUSTUS	start_codon	32196639	32196641	.	-	0	ID=g11176.t1.start1;Parent=g11176.t1;
OX031007.1_Pollenia_amentaria_genome_assembly,_chromosome:_2	AUGUSTUS	gene	32196734	32197711	.	-	.	ID=g11177;
OX031007.1_Pollenia_amentaria_genome_assembly,_chromosome:_2	AUGUSTUS	mRNA	32196734	32197711	0.57	-	.	ID=g11177.t1;Parent=g11177;
OX031007.1_Pollenia_amentaria_genome_assembly,_chromosome:_2	AUGUSTUS	stop_codon	32196734	32196736	.	-	0	ID=g11177.t1.stop1;Parent=g11177.t1;
OX031007.1_Pollenia_amentaria_genome_assembly,_chromosome:_2	AUGUSTUS	CDS	32196734	32196809	1	-	1	ID=g11177.t1.CDS1;Parent=g11177.t1;
OX031007.1_Pollenia_amentaria_genome_assembly,_chromosome:_2	AUGUSTUS	exon	32196734	32196809	.	-	.	ID=g11177.t1.exon1;Parent=g11177.t1;
OX031007.1_Pollenia_amentaria_genome_assembly,_chromosome:_2	AUGUSTUS	intron	32196810	32196880	1	-	.	ID=g11177.t1.intron1;Parent=g11177.t1;
OX031007.1_Pollenia_amentaria_genome_assembly,_chromosome:_2	AUGUSTUS	CDS	32196881	32196974	0.58	-	2	ID=g11177.t1.CDS2;Parent=g11177.t1;
OX031007.1_Pollenia_amentaria_genome_assembly,_chromosome:_2	AUGUSTUS	exon	32196881	32196974	.	-	.	ID=g11177.t1.exon2;Parent=g11177.t1;
OX031007.1_Pollenia_amentaria_genome_assembly,_chromosome:_2	AUGUSTUS	intron	32196975	32197024	0.57	-	.	ID=g11177.t1.intron2;Parent=g11177.t1;
OX031007.1_Pollenia_amentaria_genome_assembly,_chromosome:_2	AUGUSTUS	CDS	32197025	32197153	0.57	-	2	ID=g11177.t1.CDS3;Parent=g11177.t1;
OX031007.1_Pollenia_amentaria_genome_assembly,_chromosome:_2	AUGUSTUS	exon	32197025	32197153	.	-	.	ID=g11177.t1.exon3;Parent=g11177.t1;
OX031007.1_Pollenia_amentaria_genome_assembly,_chromosome:_2	AUGUSTUS	intron	32197154	32197376	0.99	-	.	ID=g11177.t1.intron3;Parent=g11177.t1;
OX031007.1_Pollenia_amentaria_genome_assembly,_chromosome:_2	AUGUSTUS	CDS	32197377	32197445	1	-	2	ID=g11177.t1.CDS4;Parent=g11177.t1;
OX031007.1_Pollenia_amentaria_genome_assembly,_chromosome:_2	AUGUSTUS	exon	32197377	32197445	.	-	.	ID=g11177.t1.exon4;Parent=g11177.t1;
OX031007.1_Pollenia_amentaria_genome_assembly,_chromosome:_2	AUGUSTUS	intron	32197446	32197505	0.99	-	.	ID=g11177.t1.intron4;Parent=g11177.t1;
OX031007.1_Pollenia_amentaria_genome_assembly,_chromosome:_2	AUGUSTUS	CDS	32197506	32197604	0.99	-	2	ID=g11177.t1.CDS5;Parent=g11177.t1;
OX031007.1_Pollenia_amentaria_genome_assembly,_chromosome:_2	AUGUSTUS	exon	32197506	32197604	.	-	.	ID=g11177.t1.exon5;Parent=g11177.t1;
OX031007.1_Pollenia_amentaria_genome_assembly,_chromosome:_2	AUGUSTUS	intron	32197605	32197656	1	-	.	ID=g11177.t1.intron5;Parent=g11177.t1;
OX031007.1_Pollenia_amentaria_genome_assembly,_chromosome:_2	AUGUSTUS	CDS	32197657	32197711	1	-	0	ID=g11177.t1.CDS6;Parent=g11177.t1;
OX031007.1_Pollenia_amentaria_genome_assembly,_chromosome:_2	AUGUSTUS	exon	32197657	32197711	.	-	.	ID=g11177.t1.exon6;Parent=g11177.t1;
OX031007.1_Pollenia_amentaria_genome_assembly,_chromosome:_2	AUGUSTUS	start_codon	32197709	32197711	.	-	0	ID=g11177.t1.start1;Parent=g11177.t1;
OX031007.1_Pollenia_amentaria_genome_assembly,_chromosome:_2	AUGUSTUS	gene	32209114	32219718	.	+	.	ID=g11178;
OX031007.1_Pollenia_amentaria_genome_assembly,_chromosome:_2	AUGUSTUS	mRNA	32209114	32219718	0.06	+	.	ID=g11178.t1;Parent=g11178;
OX031007.1_Pollenia_amentaria_genome_assembly,_chromosome:_2	AUGUSTUS	start_codon	32209114	32209116	.	+	0	ID=g11178.t1.start1;Parent=g11178.t1;
OX031007.1_Pollenia_amentaria_genome_assembly,_chromosome:_2	AUGUSTUS	CDS	32209114	32209153	1	+	0	ID=g11178.t1.CDS1;Parent=g11178.t1;
OX031007.1_Pollenia_amentaria_genome_assembly,_chromosome:_2	AUGUSTUS	exon	32209114	32209153	.	+	.	ID=g11178.t1.exon1;Parent=g11178.t1;
OX031007.1_Pollenia_amentaria_genome_assembly,_chromosome:_2	AUGUSTUS	intron	32209154	32209293	1	+	.	ID=g11178.t1.intron1;Parent=g11178.t1;
OX031007.1_Pollenia_amentaria_genome_assembly,_chromosome:_2	AUGUSTUS	CDS	32209294	32209862	1	+	2	ID=g11178.t1.CDS2;Parent=g11178.t1;
OX031007.1_Pollenia_amentaria_genome_assembly,_chromosome:_2	AUGUSTUS	exon	32209294	32209862	.	+	.	ID=g11178.t1.exon2;Parent=g11178.t1;
OX031007.1_Pollenia_amentaria_genome_assembly,_chromosome:_2	AUGUSTUS	intron	32209863	32209916	1	+	.	ID=g11178.t1.intron2;Parent=g11178.t1;
OX031007.1_Pollenia_amentaria_genome_assembly,_chromosome:_2	AUGUSTUS	CDS	32209917	32210209	0.99	+	0	ID=g11178.t1.CDS3;Parent=g11178.t1;
OX031007.1_Pollenia_amentaria_genome_assembly,_chromosome:_2	AUGUSTUS	exon	32209917	32210209	.	+	.	ID=g11178.t1.exon3;Parent=g11178.t1;
OX031007.1_Pollenia_amentaria_genome_assembly,_chromosome:_2	AUGUSTUS	intron	32210210	32210276	0.43	+	.	ID=g11178.t1.intron3;Parent=g11178.t1;
OX031007.1_Pollenia_amentaria_genome_assembly,_chromosome:_2	AUGUSTUS	CDS	32210277	32210284	0.43	+	1	ID=g11178.t1.CDS4;Parent=g11178.t1;
OX031007.1_Pollenia_amentaria_genome_assembly,_chromosome:_2	AUGUSTUS	exon	32210277	32210284	.	+	.	ID=g11178.t1.exon4;Parent=g11178.t1;
OX031007.1_Pollenia_amentaria_genome_assembly,_chromosome:_2	AUGUSTUS	intron	32210285	32212900	0.43	+	.	ID=g11178.t1.intron4;Parent=g11178.t1;
OX031007.1_Pollenia_amentaria_genome_assembly,_chromosome:_2	AUGUSTUS	CDS	32212901	32213759	0.43	+	2	ID=g11178.t1.CDS5;Parent=g11178.t1;
OX031007.1_Pollenia_amentaria_genome_assembly,_chromosome:_2	AUGUSTUS	exon	32212901	32213759	.	+	.	ID=g11178.t1.exon5;Parent=g11178.t1;
OX031007.1_Pollenia_amentaria_genome_assembly,_chromosome:_2	AUGUSTUS	intron	32213760	32213832	0.82	+	.	ID=g11178.t1.intron5;Parent=g11178.t1;
OX031007.1_Pollenia_amentaria_genome_assembly,_chromosome:_2	AUGUSTUS	CDS	32213833	32214170	0.51	+	1	ID=g11178.t1.CDS6;Parent=g11178.t1;
OX031007.1_Pollenia_amentaria_genome_assembly,_chromosome:_2	AUGUSTUS	exon	32213833	32214170	.	+	.	ID=g11178.t1.exon6;Parent=g11178.t1;
OX031007.1_Pollenia_amentaria_genome_assembly,_chromosome:_2	AUGUSTUS	intron	32214171	32214243	0.62	+	.	ID=g11178.t1.intron6;Parent=g11178.t1;
OX031007.1_Pollenia_amentaria_genome_assembly,_chromosome:_2	AUGUSTUS	CDS	32214244	32214595	0.31	+	2	ID=g11178.t1.CDS7;Parent=g11178.t1;
OX031007.1_Pollenia_amentaria_genome_assembly,_chromosome:_2	AUGUSTUS	exon	32214244	32214595	.	+	.	ID=g11178.t1.exon7;Parent=g11178.t1;
OX031007.1_Pollenia_amentaria_genome_assembly,_chromosome:_2	AUGUSTUS	intron	32214596	32214856	0.3	+	.	ID=g11178.t1.intron7;Parent=g11178.t1;
OX031007.1_Pollenia_amentaria_genome_assembly,_chromosome:_2	AUGUSTUS	CDS	32214857	32215359	0.15	+	1	ID=g11178.t1.CDS8;Parent=g11178.t1;
OX031007.1_Pollenia_amentaria_genome_assembly,_chromosome:_2	AUGUSTUS	exon	32214857	32215359	.	+	.	ID=g11178.t1.exon8;Parent=g11178.t1;
OX031007.1_Pollenia_amentaria_genome_assembly,_chromosome:_2	AUGUSTUS	intron	32215360	32219584	0.4	+	.	ID=g11178.t1.intron8;Parent=g11178.t1;
OX031007.1_Pollenia_amentaria_genome_assembly,_chromosome:_2	AUGUSTUS	CDS	32219585	32219718	0.9	+	2	ID=g11178.t1.CDS9;Parent=g11178.t1;
OX031007.1_Pollenia_amentaria_genome_assembly,_chromosome:_2	AUGUSTUS	exon	32219585	32219718	.	+	.	ID=g11178.t1.exon9;Parent=g11178.t1;
OX031007.1_Pollenia_amentaria_genome_assembly,_chromosome:_2	AUGUSTUS	stop_codon	32219716	32219718	.	+	0	ID=g11178.t1.stop1;Parent=g11178.t1;
OX031007.1_Pollenia_amentaria_genome_assembly,_chromosome:_2	AUGUSTUS	gene	32219953	32220582	.	-	.	ID=g11179;
OX031007.1_Pollenia_amentaria_genome_assembly,_chromosome:_2	AUGUSTUS	mRNA	32219953	32220582	0.87	-	.	ID=g11179.t1;Parent=g11179;
OX031007.1_Pollenia_amentaria_genome_assembly,_chromosome:_2	AUGUSTUS	stop_codon	32219953	32219955	.	-	0	ID=g11179.t1.stop1;Parent=g11179.t1;
OX031007.1_Pollenia_amentaria_genome_assembly,_chromosome:_2	AUGUSTUS	CDS	32219953	32220582	0.87	-	0	ID=g11179.t1.CDS1;Parent=g11179.t1;
OX031007.1_Pollenia_amentaria_genome_assembly,_chromosome:_2	AUGUSTUS	exon	32219953	32220582	.	-	.	ID=g11179.t1.exon1;Parent=g11179.t1;
OX031007.1_Pollenia_amentaria_genome_assembly,_chromosome:_2	AUGUSTUS	start_codon	32220580	32220582	.	-	0	ID=g11179.t1.start1;Parent=g11179.t1;
OX031007.1_Pollenia_amentaria_genome_assembly,_chromosome:_2	AUGUSTUS	gene	32225213	32225584	.	-	.	ID=g11180;
OX031007.1_Pollenia_amentaria_genome_assembly,_chromosome:_2	AUGUSTUS	mRNA	32225213	32225584	1	-	.	ID=g11180.t1;Parent=g11180;
OX031007.1_Pollenia_amentaria_genome_assembly,_chromosome:_2	AUGUSTUS	stop_codon	32225213	32225215	.	-	0	ID=g11180.t1.stop1;Parent=g11180.t1;
OX031007.1_Pollenia_amentaria_genome_assembly,_chromosome:_2	AUGUSTUS	CDS	32225213	32225584	1	-	0	ID=g11180.t1.CDS1;Parent=g11180.t1;
OX031007.1_Pollenia_amentaria_genome_assembly,_chromosome:_2	AUGUSTUS	exon	32225213	32225584	.	-	.	ID=g11180.t1.exon1;Parent=g11180.t1;
OX031007.1_Pollenia_amentaria_genome_assembly,_chromosome:_2	AUGUSTUS	start_codon	32225582	32225584	.	-	0	ID=g11180.t1.start1;Parent=g11180.t1;
OX031007.1_Pollenia_amentaria_genome_assembly,_chromosome:_2	AUGUSTUS	gene	32225940	32229857	.	-	.	ID=g11181;
OX031007.1_Pollenia_amentaria_genome_assembly,_chromosome:_2	AUGUSTUS	mRNA	32225940	32229857	0.98	-	.	ID=g11181.t1;Parent=g11181;
OX031007.1_Pollenia_amentaria_genome_assembly,_chromosome:_2	AUGUSTUS	stop_codon	32225940	32225942	.	-	0	ID=g11181.t1.stop1;Parent=g11181.t1;
OX031007.1_Pollenia_amentaria_genome_assembly,_chromosome:_2	AUGUSTUS	CDS	32225940	32226039	0.99	-	1	ID=g11181.t1.CDS1;Parent=g11181.t1;
OX031007.1_Pollenia_amentaria_genome_assembly,_chromosome:_2	AUGUSTUS	exon	32225940	32226039	.	-	.	ID=g11181.t1.exon1;Parent=g11181.t1;
OX031007.1_Pollenia_amentaria_genome_assembly,_chromosome:_2	AUGUSTUS	intron	32226040	32227133	0.98	-	.	ID=g11181.t1.intron1;Parent=g11181.t1;
OX031007.1_Pollenia_amentaria_genome_assembly,_chromosome:_2	AUGUSTUS	CDS	32227134	32228772	0.98	-	2	ID=g11181.t1.CDS2;Parent=g11181.t1;
OX031007.1_Pollenia_amentaria_genome_assembly,_chromosome:_2	AUGUSTUS	exon	32227134	32228772	.	-	.	ID=g11181.t1.exon2;Parent=g11181.t1;
OX031007.1_Pollenia_amentaria_genome_assembly,_chromosome:_2	AUGUSTUS	intron	32228773	32228842	1	-	.	ID=g11181.t1.intron2;Parent=g11181.t1;
OX031007.1_Pollenia_amentaria_genome_assembly,_chromosome:_2	AUGUSTUS	CDS	32228843	32229857	1	-	0	ID=g11181.t1.CDS3;Parent=g11181.t1;
OX031007.1_Pollenia_amentaria_genome_assembly,_chromosome:_2	AUGUSTUS	exon	32228843	32229857	.	-	.	ID=g11181.t1.exon3;Parent=g11181.t1;
OX031007.1_Pollenia_amentaria_genome_assembly,_chromosome:_2	AUGUSTUS	start_codon	32229855	32229857	.	-	0	ID=g11181.t1.start1;Parent=g11181.t1;
OX031007.1_Pollenia_amentaria_genome_assembly,_chromosome:_2	AUGUSTUS	gene	32230616	32233153	.	-	.	ID=g11182;
OX031007.1_Pollenia_amentaria_genome_assembly,_chromosome:_2	AUGUSTUS	mRNA	32230616	32233153	0.63	-	.	ID=g11182.t1;Parent=g11182;
OX031007.1_Pollenia_amentaria_genome_assembly,_chromosome:_2	AUGUSTUS	stop_codon	32230616	32230618	.	-	0	ID=g11182.t1.stop1;Parent=g11182.t1;
OX031007.1_Pollenia_amentaria_genome_assembly,_chromosome:_2	AUGUSTUS	CDS	32230616	32233153	0.63	-	0	ID=g11182.t1.CDS1;Parent=g11182.t1;
OX031007.1_Pollenia_amentaria_genome_assembly,_chromosome:_2	AUGUSTUS	exon	32230616	32233153	.	-	.	ID=g11182.t1.exon1;Parent=g11182.t1;
OX031007.1_Pollenia_amentaria_genome_assembly,_chromosome:_2	AUGUSTUS	start_codon	32233151	32233153	.	-	0	ID=g11182.t1.start1;Parent=g11182.t1;
OX031007.1_Pollenia_amentaria_genome_assembly,_chromosome:_2	AUGUSTUS	gene	32231055	32233153	.	-	.	ID=g11183;
OX031007.1_Pollenia_amentaria_genome_assembly,_chromosome:_2	AUGUSTUS	mRNA	32231055	32233153	0.12	-	.	ID=g11183.t1;Parent=g11183;
OX031007.1_Pollenia_amentaria_genome_assembly,_chromosome:_2	AUGUSTUS	stop_codon	32231055	32231057	.	-	0	ID=g11183.t1.stop1;Parent=g11183.t1;
OX031007.1_Pollenia_amentaria_genome_assembly,_chromosome:_2	AUGUSTUS	CDS	32231055	32231122	0.69	-	2	ID=g11183.t1.CDS1;Parent=g11183.t1;
OX031007.1_Pollenia_amentaria_genome_assembly,_chromosome:_2	AUGUSTUS	exon	32231055	32231122	.	-	.	ID=g11183.t1.exon1;Parent=g11183.t1;
OX031007.1_Pollenia_amentaria_genome_assembly,_chromosome:_2	AUGUSTUS	intron	32231123	32231223	0.59	-	.	ID=g11183.t1.intron1;Parent=g11183.t1;
OX031007.1_Pollenia_amentaria_genome_assembly,_chromosome:_2	AUGUSTUS	CDS	32231224	32233153	0.13	-	0	ID=g11183.t1.CDS2;Parent=g11183.t1;
OX031007.1_Pollenia_amentaria_genome_assembly,_chromosome:_2	AUGUSTUS	exon	32231224	32233153	.	-	.	ID=g11183.t1.exon2;Parent=g11183.t1;
OX031007.1_Pollenia_amentaria_genome_assembly,_chromosome:_2	AUGUSTUS	start_codon	32233151	32233153	.	-	0	ID=g11183.t1.start1;Parent=g11183.t1;
OX031007.1_Pollenia_amentaria_genome_assembly,_chromosome:_2	AUGUSTUS	gene	32233545	32235089	.	-	.	ID=g11184;
OX031007.1_Pollenia_amentaria_genome_assembly,_chromosome:_2	AUGUSTUS	mRNA	32233545	32235089	1	-	.	ID=g11184.t1;Parent=g11184;
OX031007.1_Pollenia_amentaria_genome_assembly,_chromosome:_2	AUGUSTUS	stop_codon	32233545	32233547	.	-	0	ID=g11184.t1.stop1;Parent=g11184.t1;
OX031007.1_Pollenia_amentaria_genome_assembly,_chromosome:_2	AUGUSTUS	CDS	32233545	32235089	1	-	0	ID=g11184.t1.CDS1;Parent=g11184.t1;
OX031007.1_Pollenia_amentaria_genome_assembly,_chromosome:_2	AUGUSTUS	exon	32233545	32235089	.	-	.	ID=g11184.t1.exon1;Parent=g11184.t1;
OX031007.1_Pollenia_amentaria_genome_assembly,_chromosome:_2	AUGUSTUS	start_codon	32235087	32235089	.	-	0	ID=g11184.t1.start1;Parent=g11184.t1;
OX031007.1_Pollenia_amentaria_genome_assembly,_chromosome:_2	AUGUSTUS	gene	32235810	32237414	.	+	.	ID=g11185;
OX031007.1_Pollenia_amentaria_genome_assembly,_chromosome:_2	AUGUSTUS	mRNA	32235810	32237414	0.74	+	.	ID=g11185.t1;Parent=g11185;
OX031007.1_Pollenia_amentaria_genome_assembly,_chromosome:_2	AUGUSTUS	start_codon	32235810	32235812	.	+	0	ID=g11185.t1.start1;Parent=g11185.t1;
OX031007.1_Pollenia_amentaria_genome_assembly,_chromosome:_2	AUGUSTUS	CDS	32235810	32237414	0.74	+	0	ID=g11185.t1.CDS1;Parent=g11185.t1;
OX031007.1_Pollenia_amentaria_genome_assembly,_chromosome:_2	AUGUSTUS	exon	32235810	32237414	.	+	.	ID=g11185.t1.exon1;Parent=g11185.t1;
OX031007.1_Pollenia_amentaria_genome_assembly,_chromosome:_2	AUGUSTUS	stop_codon	32237412	32237414	.	+	0	ID=g11185.t1.stop1;Parent=g11185.t1;
OX031007.1_Pollenia_amentaria_genome_assembly,_chromosome:_2	AUGUSTUS	gene	32237716	32240355	.	+	.	ID=g11186;
OX031007.1_Pollenia_amentaria_genome_assembly,_chromosome:_2	AUGUSTUS	mRNA	32237716	32240355	1	+	.	ID=g11186.t1;Parent=g11186;
OX031007.1_Pollenia_amentaria_genome_assembly,_chromosome:_2	AUGUSTUS	start_codon	32237716	32237718	.	+	0	ID=g11186.t1.start1;Parent=g11186.t1;
OX031007.1_Pollenia_amentaria_genome_assembly,_chromosome:_2	AUGUSTUS	CDS	32237716	32240355	1	+	0	ID=g11186.t1.CDS1;Parent=g11186.t1;
OX031007.1_Pollenia_amentaria_genome_assembly,_chromosome:_2	AUGUSTUS	exon	32237716	32240355	.	+	.	ID=g11186.t1.exon1;Parent=g11186.t1;
OX031007.1_Pollenia_amentaria_genome_assembly,_chromosome:_2	AUGUSTUS	stop_codon	32240353	32240355	.	+	0	ID=g11186.t1.stop1;Parent=g11186.t1;
OX031007.1_Pollenia_amentaria_genome_assembly,_chromosome:_2	AUGUSTUS	gene	32297289	32297660	.	-	.	ID=g11187;
OX031007.1_Pollenia_amentaria_genome_assembly,_chromosome:_2	AUGUSTUS	mRNA	32297289	32297660	1	-	.	ID=g11187.t1;Parent=g11187;
OX031007.1_Pollenia_amentaria_genome_assembly,_chromosome:_2	AUGUSTUS	stop_codon	32297289	32297291	.	-	0	ID=g11187.t1.stop1;Parent=g11187.t1;
OX031007.1_Pollenia_amentaria_genome_assembly,_chromosome:_2	AUGUSTUS	CDS	32297289	32297660	1	-	0	ID=g11187.t1.CDS1;Parent=g11187.t1;
OX031007.1_Pollenia_amentaria_genome_assembly,_chromosome:_2	AUGUSTUS	exon	32297289	32297660	.	-	.	ID=g11187.t1.exon1;Parent=g11187.t1;
OX031007.1_Pollenia_amentaria_genome_assembly,_chromosome:_2	AUGUSTUS	start_codon	32297658	32297660	.	-	0	ID=g11187.t1.start1;Parent=g11187.t1;
OX031007.1_Pollenia_amentaria_genome_assembly,_chromosome:_2	AUGUSTUS	gene	32298058	32300121	.	-	.	ID=g11188;
OX031007.1_Pollenia_amentaria_genome_assembly,_chromosome:_2	AUGUSTUS	mRNA	32298058	32300121	1	-	.	ID=g11188.t1;Parent=g11188;
OX031007.1_Pollenia_amentaria_genome_assembly,_chromosome:_2	AUGUSTUS	stop_codon	32298058	32298060	.	-	0	ID=g11188.t1.stop1;Parent=g11188.t1;
OX031007.1_Pollenia_amentaria_genome_assembly,_chromosome:_2	AUGUSTUS	CDS	32298058	32300121	1	-	0	ID=g11188.t1.CDS1;Parent=g11188.t1;
OX031007.1_Pollenia_amentaria_genome_assembly,_chromosome:_2	AUGUSTUS	exon	32298058	32300121	.	-	.	ID=g11188.t1.exon1;Parent=g11188.t1;
OX031007.1_Pollenia_amentaria_genome_assembly,_chromosome:_2	AUGUSTUS	start_codon	32300119	32300121	.	-	0	ID=g11188.t1.start1;Parent=g11188.t1;
OX031007.1_Pollenia_amentaria_genome_assembly,_chromosome:_2	AUGUSTUS	gene	32300354	32300728	.	+	.	ID=g11189;
OX031007.1_Pollenia_amentaria_genome_assembly,_chromosome:_2	AUGUSTUS	mRNA	32300354	32300728	1	+	.	ID=g11189.t1;Parent=g11189;
OX031007.1_Pollenia_amentaria_genome_assembly,_chromosome:_2	AUGUSTUS	start_codon	32300354	32300356	.	+	0	ID=g11189.t1.start1;Parent=g11189.t1;
OX031007.1_Pollenia_amentaria_genome_assembly,_chromosome:_2	AUGUSTUS	CDS	32300354	32300728	1	+	0	ID=g11189.t1.CDS1;Parent=g11189.t1;
OX031007.1_Pollenia_amentaria_genome_assembly,_chromosome:_2	AUGUSTUS	exon	32300354	32300728	.	+	.	ID=g11189.t1.exon1;Parent=g11189.t1;
OX031007.1_Pollenia_amentaria_genome_assembly,_chromosome:_2	AUGUSTUS	stop_codon	32300726	32300728	.	+	0	ID=g11189.t1.stop1;Parent=g11189.t1;
OX031007.1_Pollenia_amentaria_genome_assembly,_chromosome:_2	AUGUSTUS	gene	32301708	32302019	.	-	.	ID=g11190;
OX031007.1_Pollenia_amentaria_genome_assembly,_chromosome:_2	AUGUSTUS	mRNA	32301708	32302019	1	-	.	ID=g11190.t1;Parent=g11190;
OX031007.1_Pollenia_amentaria_genome_assembly,_chromosome:_2	AUGUSTUS	stop_codon	32301708	32301710	.	-	0	ID=g11190.t1.stop1;Parent=g11190.t1;
OX031007.1_Pollenia_amentaria_genome_assembly,_chromosome:_2	AUGUSTUS	CDS	32301708	32302019	1	-	0	ID=g11190.t1.CDS1;Parent=g11190.t1;
OX031007.1_Pollenia_amentaria_genome_assembly,_chromosome:_2	AUGUSTUS	exon	32301708	32302019	.	-	.	ID=g11190.t1.exon1;Parent=g11190.t1;
OX031007.1_Pollenia_amentaria_genome_assembly,_chromosome:_2	AUGUSTUS	start_codon	32302017	32302019	.	-	0	ID=g11190.t1.start1;Parent=g11190.t1;
OX031007.1_Pollenia_amentaria_genome_assembly,_chromosome:_2	AUGUSTUS	gene	32302337	32302747	.	+	.	ID=g11191;
OX031007.1_Pollenia_amentaria_genome_assembly,_chromosome:_2	AUGUSTUS	mRNA	32302337	32302747	1	+	.	ID=g11191.t1;Parent=g11191;
OX031007.1_Pollenia_amentaria_genome_assembly,_chromosome:_2	AUGUSTUS	start_codon	32302337	32302339	.	+	0	ID=g11191.t1.start1;Parent=g11191.t1;
OX031007.1_Pollenia_amentaria_genome_assembly,_chromosome:_2	AUGUSTUS	CDS	32302337	32302747	1	+	0	ID=g11191.t1.CDS1;Parent=g11191.t1;
OX031007.1_Pollenia_amentaria_genome_assembly,_chromosome:_2	AUGUSTUS	exon	32302337	32302747	.	+	.	ID=g11191.t1.exon1;Parent=g11191.t1;
OX031007.1_Pollenia_amentaria_genome_assembly,_chromosome:_2	AUGUSTUS	stop_codon	32302745	32302747	.	+	0	ID=g11191.t1.stop1;Parent=g11191.t1;
OX031007.1_Pollenia_amentaria_genome_assembly,_chromosome:_2	AUGUSTUS	gene	32342668	32344272	.	+	.	ID=g11192;
OX031007.1_Pollenia_amentaria_genome_assembly,_chromosome:_2	AUGUSTUS	mRNA	32342668	32344272	0.75	+	.	ID=g11192.t1;Parent=g11192;
OX031007.1_Pollenia_amentaria_genome_assembly,_chromosome:_2	AUGUSTUS	start_codon	32342668	32342670	.	+	0	ID=g11192.t1.start1;Parent=g11192.t1;
OX031007.1_Pollenia_amentaria_genome_assembly,_chromosome:_2	AUGUSTUS	CDS	32342668	32344272	0.75	+	0	ID=g11192.t1.CDS1;Parent=g11192.t1;
OX031007.1_Pollenia_amentaria_genome_assembly,_chromosome:_2	AUGUSTUS	exon	32342668	32344272	.	+	.	ID=g11192.t1.exon1;Parent=g11192.t1;
OX031007.1_Pollenia_amentaria_genome_assembly,_chromosome:_2	AUGUSTUS	stop_codon	32344270	32344272	.	+	0	ID=g11192.t1.stop1;Parent=g11192.t1;
OX031007.1_Pollenia_amentaria_genome_assembly,_chromosome:_2	AUGUSTUS	gene	32344574	32347213	.	+	.	ID=g11193;
OX031007.1_Pollenia_amentaria_genome_assembly,_chromosome:_2	AUGUSTUS	mRNA	32344574	32347213	1	+	.	ID=g11193.t1;Parent=g11193;
OX031007.1_Pollenia_amentaria_genome_assembly,_chromosome:_2	AUGUSTUS	start_codon	32344574	32344576	.	+	0	ID=g11193.t1.start1;Parent=g11193.t1;
OX031007.1_Pollenia_amentaria_genome_assembly,_chromosome:_2	AUGUSTUS	CDS	32344574	32347213	1	+	0	ID=g11193.t1.CDS1;Parent=g11193.t1;
OX031007.1_Pollenia_amentaria_genome_assembly,_chromosome:_2	AUGUSTUS	exon	32344574	32347213	.	+	.	ID=g11193.t1.exon1;Parent=g11193.t1;
OX031007.1_Pollenia_amentaria_genome_assembly,_chromosome:_2	AUGUSTUS	stop_codon	32347211	32347213	.	+	0	ID=g11193.t1.stop1;Parent=g11193.t1;
OX031007.1_Pollenia_amentaria_genome_assembly,_chromosome:_2	AUGUSTUS	gene	32347633	32348316	.	+	.	ID=g11194;
OX031007.1_Pollenia_amentaria_genome_assembly,_chromosome:_2	AUGUSTUS	mRNA	32347633	32348316	1	+	.	ID=g11194.t1;Parent=g11194;
OX031007.1_Pollenia_amentaria_genome_assembly,_chromosome:_2	AUGUSTUS	start_codon	32347633	32347635	.	+	0	ID=g11194.t1.start1;Parent=g11194.t1;
OX031007.1_Pollenia_amentaria_genome_assembly,_chromosome:_2	AUGUSTUS	CDS	32347633	32348316	1	+	0	ID=g11194.t1.CDS1;Parent=g11194.t1;
OX031007.1_Pollenia_amentaria_genome_assembly,_chromosome:_2	AUGUSTUS	exon	32347633	32348316	.	+	.	ID=g11194.t1.exon1;Parent=g11194.t1;
OX031007.1_Pollenia_amentaria_genome_assembly,_chromosome:_2	AUGUSTUS	stop_codon	32348314	32348316	.	+	0	ID=g11194.t1.stop1;Parent=g11194.t1;
OX031007.1_Pollenia_amentaria_genome_assembly,_chromosome:_2	AUGUSTUS	gene	32355437	32359838	.	-	.	ID=g11195;
OX031007.1_Pollenia_amentaria_genome_assembly,_chromosome:_2	AUGUSTUS	mRNA	32355437	32359838	0.96	-	.	ID=g11195.t1;Parent=g11195;
OX031007.1_Pollenia_amentaria_genome_assembly,_chromosome:_2	AUGUSTUS	stop_codon	32355437	32355439	.	-	0	ID=g11195.t1.stop1;Parent=g11195.t1;
OX031007.1_Pollenia_amentaria_genome_assembly,_chromosome:_2	AUGUSTUS	CDS	32355437	32358264	0.96	-	2	ID=g11195.t1.CDS1;Parent=g11195.t1;
OX031007.1_Pollenia_amentaria_genome_assembly,_chromosome:_2	AUGUSTUS	exon	32355437	32358264	.	-	.	ID=g11195.t1.exon1;Parent=g11195.t1;
OX031007.1_Pollenia_amentaria_genome_assembly,_chromosome:_2	AUGUSTUS	intron	32358265	32358403	1	-	.	ID=g11195.t1.intron1;Parent=g11195.t1;
OX031007.1_Pollenia_amentaria_genome_assembly,_chromosome:_2	AUGUSTUS	CDS	32358404	32359838	1	-	0	ID=g11195.t1.CDS2;Parent=g11195.t1;
OX031007.1_Pollenia_amentaria_genome_assembly,_chromosome:_2	AUGUSTUS	exon	32358404	32359838	.	-	.	ID=g11195.t1.exon2;Parent=g11195.t1;
OX031007.1_Pollenia_amentaria_genome_assembly,_chromosome:_2	AUGUSTUS	start_codon	32359836	32359838	.	-	0	ID=g11195.t1.start1;Parent=g11195.t1;
OX031007.1_Pollenia_amentaria_genome_assembly,_chromosome:_2	GeneMark.hmm3	mRNA	32358372	32359838	.	-	.	ID=g11195.t2;Parent=g11195;
OX031007.1_Pollenia_amentaria_genome_assembly,_chromosome:_2	GeneMark.hmm3	CDS	32358372	32359838	.	-	0	ID=g11195.t2.CDS1;Parent=g11195.t2;
OX031007.1_Pollenia_amentaria_genome_assembly,_chromosome:_2	GeneMark.hmm3	exon	32358372	32359838	.	-	0	ID=g11195.t2.exon1;Parent=g11195.t2;
OX031007.1_Pollenia_amentaria_genome_assembly,_chromosome:_2	AUGUSTUS	gene	32383554	32385145	.	+	.	ID=g11196;
OX031007.1_Pollenia_amentaria_genome_assembly,_chromosome:_2	AUGUSTUS	mRNA	32383554	32385145	1	+	.	ID=g11196.t1;Parent=g11196;
OX031007.1_Pollenia_amentaria_genome_assembly,_chromosome:_2	AUGUSTUS	start_codon	32383554	32383556	.	+	0	ID=g11196.t1.start1;Parent=g11196.t1;
OX031007.1_Pollenia_amentaria_genome_assembly,_chromosome:_2	AUGUSTUS	CDS	32383554	32384419	1	+	0	ID=g11196.t1.CDS1;Parent=g11196.t1;
OX031007.1_Pollenia_amentaria_genome_assembly,_chromosome:_2	AUGUSTUS	exon	32383554	32384419	.	+	.	ID=g11196.t1.exon1;Parent=g11196.t1;
OX031007.1_Pollenia_amentaria_genome_assembly,_chromosome:_2	AUGUSTUS	intron	32384420	32384478	1	+	.	ID=g11196.t1.intron1;Parent=g11196.t1;
OX031007.1_Pollenia_amentaria_genome_assembly,_chromosome:_2	AUGUSTUS	CDS	32384479	32385145	1	+	1	ID=g11196.t1.CDS2;Parent=g11196.t1;
OX031007.1_Pollenia_amentaria_genome_assembly,_chromosome:_2	AUGUSTUS	exon	32384479	32385145	.	+	.	ID=g11196.t1.exon2;Parent=g11196.t1;
OX031007.1_Pollenia_amentaria_genome_assembly,_chromosome:_2	AUGUSTUS	stop_codon	32385143	32385145	.	+	0	ID=g11196.t1.stop1;Parent=g11196.t1;
OX031007.1_Pollenia_amentaria_genome_assembly,_chromosome:_2	AUGUSTUS	gene	32385447	32389150	.	+	.	ID=g11197;
OX031007.1_Pollenia_amentaria_genome_assembly,_chromosome:_2	AUGUSTUS	mRNA	32385447	32389150	0.35	+	.	ID=g11197.t1;Parent=g11197;
OX031007.1_Pollenia_amentaria_genome_assembly,_chromosome:_2	AUGUSTUS	start_codon	32385447	32385449	.	+	0	ID=g11197.t1.start1;Parent=g11197.t1;
OX031007.1_Pollenia_amentaria_genome_assembly,_chromosome:_2	AUGUSTUS	CDS	32385447	32386857	0.48	+	0	ID=g11197.t1.CDS1;Parent=g11197.t1;
OX031007.1_Pollenia_amentaria_genome_assembly,_chromosome:_2	AUGUSTUS	exon	32385447	32386857	.	+	.	ID=g11197.t1.exon1;Parent=g11197.t1;
OX031007.1_Pollenia_amentaria_genome_assembly,_chromosome:_2	AUGUSTUS	intron	32386858	32388773	0.35	+	.	ID=g11197.t1.intron1;Parent=g11197.t1;
OX031007.1_Pollenia_amentaria_genome_assembly,_chromosome:_2	AUGUSTUS	CDS	32388774	32389150	0.73	+	2	ID=g11197.t1.CDS2;Parent=g11197.t1;
OX031007.1_Pollenia_amentaria_genome_assembly,_chromosome:_2	AUGUSTUS	exon	32388774	32389150	.	+	.	ID=g11197.t1.exon2;Parent=g11197.t1;
OX031007.1_Pollenia_amentaria_genome_assembly,_chromosome:_2	AUGUSTUS	stop_codon	32389148	32389150	.	+	0	ID=g11197.t1.stop1;Parent=g11197.t1;
OX031007.1_Pollenia_amentaria_genome_assembly,_chromosome:_2	AUGUSTUS	gene	32395326	32396930	.	+	.	ID=g11198;
OX031007.1_Pollenia_amentaria_genome_assembly,_chromosome:_2	AUGUSTUS	mRNA	32395326	32396930	0.74	+	.	ID=g11198.t1;Parent=g11198;
OX031007.1_Pollenia_amentaria_genome_assembly,_chromosome:_2	AUGUSTUS	start_codon	32395326	32395328	.	+	0	ID=g11198.t1.start1;Parent=g11198.t1;
OX031007.1_Pollenia_amentaria_genome_assembly,_chromosome:_2	AUGUSTUS	CDS	32395326	32396930	0.74	+	0	ID=g11198.t1.CDS1;Parent=g11198.t1;
OX031007.1_Pollenia_amentaria_genome_assembly,_chromosome:_2	AUGUSTUS	exon	32395326	32396930	.	+	.	ID=g11198.t1.exon1;Parent=g11198.t1;
OX031007.1_Pollenia_amentaria_genome_assembly,_chromosome:_2	AUGUSTUS	stop_codon	32396928	32396930	.	+	0	ID=g11198.t1.stop1;Parent=g11198.t1;
OX031007.1_Pollenia_amentaria_genome_assembly,_chromosome:_2	AUGUSTUS	gene	32397232	32399871	.	+	.	ID=g11199;
OX031007.1_Pollenia_amentaria_genome_assembly,_chromosome:_2	AUGUSTUS	mRNA	32397232	32399871	1	+	.	ID=g11199.t1;Parent=g11199;
OX031007.1_Pollenia_amentaria_genome_assembly,_chromosome:_2	AUGUSTUS	start_codon	32397232	32397234	.	+	0	ID=g11199.t1.start1;Parent=g11199.t1;
OX031007.1_Pollenia_amentaria_genome_assembly,_chromosome:_2	AUGUSTUS	CDS	32397232	32399871	1	+	0	ID=g11199.t1.CDS1;Parent=g11199.t1;
OX031007.1_Pollenia_amentaria_genome_assembly,_chromosome:_2	AUGUSTUS	exon	32397232	32399871	.	+	.	ID=g11199.t1.exon1;Parent=g11199.t1;
OX031007.1_Pollenia_amentaria_genome_assembly,_chromosome:_2	AUGUSTUS	stop_codon	32399869	32399871	.	+	0	ID=g11199.t1.stop1;Parent=g11199.t1;
OX031007.1_Pollenia_amentaria_genome_assembly,_chromosome:_2	AUGUSTUS	gene	32400294	32400977	.	+	.	ID=g11200;
OX031007.1_Pollenia_amentaria_genome_assembly,_chromosome:_2	AUGUSTUS	mRNA	32400294	32400977	1	+	.	ID=g11200.t1;Parent=g11200;
OX031007.1_Pollenia_amentaria_genome_assembly,_chromosome:_2	AUGUSTUS	start_codon	32400294	32400296	.	+	0	ID=g11200.t1.start1;Parent=g11200.t1;
OX031007.1_Pollenia_amentaria_genome_assembly,_chromosome:_2	AUGUSTUS	CDS	32400294	32400977	1	+	0	ID=g11200.t1.CDS1;Parent=g11200.t1;
OX031007.1_Pollenia_amentaria_genome_assembly,_chromosome:_2	AUGUSTUS	exon	32400294	32400977	.	+	.	ID=g11200.t1.exon1;Parent=g11200.t1;
OX031007.1_Pollenia_amentaria_genome_assembly,_chromosome:_2	AUGUSTUS	stop_codon	32400975	32400977	.	+	0	ID=g11200.t1.stop1;Parent=g11200.t1;
OX031007.1_Pollenia_amentaria_genome_assembly,_chromosome:_2	AUGUSTUS	gene	32412358	32413824	.	+	.	ID=g11201;
OX031007.1_Pollenia_amentaria_genome_assembly,_chromosome:_2	AUGUSTUS	mRNA	32412358	32413824	1	+	.	ID=g11201.t1;Parent=g11201;
OX031007.1_Pollenia_amentaria_genome_assembly,_chromosome:_2	AUGUSTUS	start_codon	32412358	32412360	.	+	0	ID=g11201.t1.start1;Parent=g11201.t1;
OX031007.1_Pollenia_amentaria_genome_assembly,_chromosome:_2	AUGUSTUS	CDS	32412358	32413824	1	+	0	ID=g11201.t1.CDS1;Parent=g11201.t1;
OX031007.1_Pollenia_amentaria_genome_assembly,_chromosome:_2	AUGUSTUS	exon	32412358	32413824	.	+	.	ID=g11201.t1.exon1;Parent=g11201.t1;
OX031007.1_Pollenia_amentaria_genome_assembly,_chromosome:_2	AUGUSTUS	stop_codon	32413822	32413824	.	+	0	ID=g11201.t1.stop1;Parent=g11201.t1;
OX031007.1_Pollenia_amentaria_genome_assembly,_chromosome:_2	AUGUSTUS	gene	32414054	32416750	.	+	.	ID=g11202;
OX031007.1_Pollenia_amentaria_genome_assembly,_chromosome:_2	AUGUSTUS	mRNA	32414054	32416750	0.41	+	.	ID=g11202.t1;Parent=g11202;
OX031007.1_Pollenia_amentaria_genome_assembly,_chromosome:_2	AUGUSTUS	start_codon	32414054	32414056	.	+	0	ID=g11202.t1.start1;Parent=g11202.t1;
OX031007.1_Pollenia_amentaria_genome_assembly,_chromosome:_2	AUGUSTUS	CDS	32414054	32415518	0.44	+	0	ID=g11202.t1.CDS1;Parent=g11202.t1;
OX031007.1_Pollenia_amentaria_genome_assembly,_chromosome:_2	AUGUSTUS	exon	32414054	32415518	.	+	.	ID=g11202.t1.exon1;Parent=g11202.t1;
OX031007.1_Pollenia_amentaria_genome_assembly,_chromosome:_2	AUGUSTUS	intron	32415519	32416730	0.49	+	.	ID=g11202.t1.intron1;Parent=g11202.t1;
OX031007.1_Pollenia_amentaria_genome_assembly,_chromosome:_2	AUGUSTUS	CDS	32416731	32416750	0.6	+	2	ID=g11202.t1.CDS2;Parent=g11202.t1;
OX031007.1_Pollenia_amentaria_genome_assembly,_chromosome:_2	AUGUSTUS	exon	32416731	32416750	.	+	.	ID=g11202.t1.exon2;Parent=g11202.t1;
OX031007.1_Pollenia_amentaria_genome_assembly,_chromosome:_2	AUGUSTUS	stop_codon	32416748	32416750	.	+	0	ID=g11202.t1.stop1;Parent=g11202.t1;
OX031007.1_Pollenia_amentaria_genome_assembly,_chromosome:_2	AUGUSTUS	gene	32419506	32421050	.	+	.	ID=g11203;
OX031007.1_Pollenia_amentaria_genome_assembly,_chromosome:_2	AUGUSTUS	mRNA	32419506	32421050	1	+	.	ID=g11203.t1;Parent=g11203;
OX031007.1_Pollenia_amentaria_genome_assembly,_chromosome:_2	AUGUSTUS	start_codon	32419506	32419508	.	+	0	ID=g11203.t1.start1;Parent=g11203.t1;
OX031007.1_Pollenia_amentaria_genome_assembly,_chromosome:_2	AUGUSTUS	CDS	32419506	32421050	1	+	0	ID=g11203.t1.CDS1;Parent=g11203.t1;
OX031007.1_Pollenia_amentaria_genome_assembly,_chromosome:_2	AUGUSTUS	exon	32419506	32421050	.	+	.	ID=g11203.t1.exon1;Parent=g11203.t1;
OX031007.1_Pollenia_amentaria_genome_assembly,_chromosome:_2	AUGUSTUS	stop_codon	32421048	32421050	.	+	0	ID=g11203.t1.stop1;Parent=g11203.t1;
OX031007.1_Pollenia_amentaria_genome_assembly,_chromosome:_2	AUGUSTUS	gene	32421442	32423979	.	+	.	ID=g11204;
OX031007.1_Pollenia_amentaria_genome_assembly,_chromosome:_2	AUGUSTUS	mRNA	32421442	32423979	0.68	+	.	ID=g11204.t1;Parent=g11204;
OX031007.1_Pollenia_amentaria_genome_assembly,_chromosome:_2	AUGUSTUS	start_codon	32421442	32421444	.	+	0	ID=g11204.t1.start1;Parent=g11204.t1;
OX031007.1_Pollenia_amentaria_genome_assembly,_chromosome:_2	AUGUSTUS	CDS	32421442	32423979	0.68	+	0	ID=g11204.t1.CDS1;Parent=g11204.t1;
OX031007.1_Pollenia_amentaria_genome_assembly,_chromosome:_2	AUGUSTUS	exon	32421442	32423979	.	+	.	ID=g11204.t1.exon1;Parent=g11204.t1;
OX031007.1_Pollenia_amentaria_genome_assembly,_chromosome:_2	AUGUSTUS	stop_codon	32423977	32423979	.	+	0	ID=g11204.t1.stop1;Parent=g11204.t1;
OX031007.1_Pollenia_amentaria_genome_assembly,_chromosome:_2	AUGUSTUS	gene	32424358	32424729	.	+	.	ID=g11205;
OX031007.1_Pollenia_amentaria_genome_assembly,_chromosome:_2	AUGUSTUS	mRNA	32424358	32424729	1	+	.	ID=g11205.t1;Parent=g11205;
OX031007.1_Pollenia_amentaria_genome_assembly,_chromosome:_2	AUGUSTUS	start_codon	32424358	32424360	.	+	0	ID=g11205.t1.start1;Parent=g11205.t1;
OX031007.1_Pollenia_amentaria_genome_assembly,_chromosome:_2	AUGUSTUS	CDS	32424358	32424729	1	+	0	ID=g11205.t1.CDS1;Parent=g11205.t1;
OX031007.1_Pollenia_amentaria_genome_assembly,_chromosome:_2	AUGUSTUS	exon	32424358	32424729	.	+	.	ID=g11205.t1.exon1;Parent=g11205.t1;
OX031007.1_Pollenia_amentaria_genome_assembly,_chromosome:_2	AUGUSTUS	stop_codon	32424727	32424729	.	+	0	ID=g11205.t1.stop1;Parent=g11205.t1;
OX031007.1_Pollenia_amentaria_genome_assembly,_chromosome:_2	AUGUSTUS	gene	32470028	32471566	.	+	.	ID=g11206;
OX031007.1_Pollenia_amentaria_genome_assembly,_chromosome:_2	AUGUSTUS	mRNA	32470028	32471566	0.89	+	.	ID=g11206.t1;Parent=g11206;
OX031007.1_Pollenia_amentaria_genome_assembly,_chromosome:_2	AUGUSTUS	start_codon	32470028	32470030	.	+	0	ID=g11206.t1.start1;Parent=g11206.t1;
OX031007.1_Pollenia_amentaria_genome_assembly,_chromosome:_2	AUGUSTUS	CDS	32470028	32471566	0.89	+	0	ID=g11206.t1.CDS1;Parent=g11206.t1;
OX031007.1_Pollenia_amentaria_genome_assembly,_chromosome:_2	AUGUSTUS	exon	32470028	32471566	.	+	.	ID=g11206.t1.exon1;Parent=g11206.t1;
OX031007.1_Pollenia_amentaria_genome_assembly,_chromosome:_2	AUGUSTUS	stop_codon	32471564	32471566	.	+	0	ID=g11206.t1.stop1;Parent=g11206.t1;
OX031007.1_Pollenia_amentaria_genome_assembly,_chromosome:_2	AUGUSTUS	gene	32471883	32474498	.	+	.	ID=g11207;
OX031007.1_Pollenia_amentaria_genome_assembly,_chromosome:_2	AUGUSTUS	mRNA	32471883	32474498	1	+	.	ID=g11207.t1;Parent=g11207;
OX031007.1_Pollenia_amentaria_genome_assembly,_chromosome:_2	AUGUSTUS	start_codon	32471883	32471885	.	+	0	ID=g11207.t1.start1;Parent=g11207.t1;
OX031007.1_Pollenia_amentaria_genome_assembly,_chromosome:_2	AUGUSTUS	CDS	32471883	32474498	1	+	0	ID=g11207.t1.CDS1;Parent=g11207.t1;
OX031007.1_Pollenia_amentaria_genome_assembly,_chromosome:_2	AUGUSTUS	exon	32471883	32474498	.	+	.	ID=g11207.t1.exon1;Parent=g11207.t1;
OX031007.1_Pollenia_amentaria_genome_assembly,_chromosome:_2	AUGUSTUS	stop_codon	32474496	32474498	.	+	0	ID=g11207.t1.stop1;Parent=g11207.t1;
OX031007.1_Pollenia_amentaria_genome_assembly,_chromosome:_2	AUGUSTUS	gene	32567851	32570793	.	-	.	ID=g11208;
OX031007.1_Pollenia_amentaria_genome_assembly,_chromosome:_2	AUGUSTUS	mRNA	32567851	32570793	1	-	.	ID=g11208.t1;Parent=g11208;
OX031007.1_Pollenia_amentaria_genome_assembly,_chromosome:_2	AUGUSTUS	stop_codon	32567851	32567853	.	-	0	ID=g11208.t1.stop1;Parent=g11208.t1;
OX031007.1_Pollenia_amentaria_genome_assembly,_chromosome:_2	AUGUSTUS	CDS	32567851	32570793	1	-	0	ID=g11208.t1.CDS1;Parent=g11208.t1;
OX031007.1_Pollenia_amentaria_genome_assembly,_chromosome:_2	AUGUSTUS	exon	32567851	32570793	.	-	.	ID=g11208.t1.exon1;Parent=g11208.t1;
OX031007.1_Pollenia_amentaria_genome_assembly,_chromosome:_2	AUGUSTUS	start_codon	32570791	32570793	.	-	0	ID=g11208.t1.start1;Parent=g11208.t1;
OX031007.1_Pollenia_amentaria_genome_assembly,_chromosome:_2	AUGUSTUS	gene	32597496	32601018	.	+	.	ID=g11209;
OX031007.1_Pollenia_amentaria_genome_assembly,_chromosome:_2	AUGUSTUS	mRNA	32597496	32601018	0.58	+	.	ID=g11209.t1;Parent=g11209;
OX031007.1_Pollenia_amentaria_genome_assembly,_chromosome:_2	AUGUSTUS	start_codon	32597496	32597498	.	+	0	ID=g11209.t1.start1;Parent=g11209.t1;
OX031007.1_Pollenia_amentaria_genome_assembly,_chromosome:_2	AUGUSTUS	CDS	32597496	32598051	0.96	+	0	ID=g11209.t1.CDS1;Parent=g11209.t1;
OX031007.1_Pollenia_amentaria_genome_assembly,_chromosome:_2	AUGUSTUS	exon	32597496	32598051	.	+	.	ID=g11209.t1.exon1;Parent=g11209.t1;
OX031007.1_Pollenia_amentaria_genome_assembly,_chromosome:_2	AUGUSTUS	intron	32598052	32598121	0.58	+	.	ID=g11209.t1.intron1;Parent=g11209.t1;
OX031007.1_Pollenia_amentaria_genome_assembly,_chromosome:_2	AUGUSTUS	CDS	32598122	32601018	0.58	+	2	ID=g11209.t1.CDS2;Parent=g11209.t1;
OX031007.1_Pollenia_amentaria_genome_assembly,_chromosome:_2	AUGUSTUS	exon	32598122	32601018	.	+	.	ID=g11209.t1.exon2;Parent=g11209.t1;
OX031007.1_Pollenia_amentaria_genome_assembly,_chromosome:_2	AUGUSTUS	stop_codon	32601016	32601018	.	+	0	ID=g11209.t1.stop1;Parent=g11209.t1;
OX031007.1_Pollenia_amentaria_genome_assembly,_chromosome:_2	AUGUSTUS	gene	32638712	32642234	.	+	.	ID=g11210;
OX031007.1_Pollenia_amentaria_genome_assembly,_chromosome:_2	AUGUSTUS	mRNA	32638712	32642234	0.27	+	.	ID=g11210.t1;Parent=g11210;
OX031007.1_Pollenia_amentaria_genome_assembly,_chromosome:_2	AUGUSTUS	start_codon	32638712	32638714	.	+	0	ID=g11210.t1.start1;Parent=g11210.t1;
OX031007.1_Pollenia_amentaria_genome_assembly,_chromosome:_2	AUGUSTUS	CDS	32638712	32639267	0.99	+	0	ID=g11210.t1.CDS1;Parent=g11210.t1;
OX031007.1_Pollenia_amentaria_genome_assembly,_chromosome:_2	AUGUSTUS	exon	32638712	32639267	.	+	.	ID=g11210.t1.exon1;Parent=g11210.t1;
OX031007.1_Pollenia_amentaria_genome_assembly,_chromosome:_2	AUGUSTUS	intron	32639268	32639406	0.92	+	.	ID=g11210.t1.intron1;Parent=g11210.t1;
OX031007.1_Pollenia_amentaria_genome_assembly,_chromosome:_2	AUGUSTUS	CDS	32639407	32640616	0.27	+	2	ID=g11210.t1.CDS2;Parent=g11210.t1;
OX031007.1_Pollenia_amentaria_genome_assembly,_chromosome:_2	AUGUSTUS	exon	32639407	32640616	.	+	.	ID=g11210.t1.exon2;Parent=g11210.t1;
OX031007.1_Pollenia_amentaria_genome_assembly,_chromosome:_2	AUGUSTUS	intron	32640617	32642134	0.31	+	.	ID=g11210.t1.intron2;Parent=g11210.t1;
OX031007.1_Pollenia_amentaria_genome_assembly,_chromosome:_2	AUGUSTUS	CDS	32642135	32642234	0.98	+	1	ID=g11210.t1.CDS3;Parent=g11210.t1;
OX031007.1_Pollenia_amentaria_genome_assembly,_chromosome:_2	AUGUSTUS	exon	32642135	32642234	.	+	.	ID=g11210.t1.exon3;Parent=g11210.t1;
OX031007.1_Pollenia_amentaria_genome_assembly,_chromosome:_2	AUGUSTUS	stop_codon	32642232	32642234	.	+	0	ID=g11210.t1.stop1;Parent=g11210.t1;
OX031007.1_Pollenia_amentaria_genome_assembly,_chromosome:_2	AUGUSTUS	mRNA	32638712	32642234	0.28	+	.	ID=g11210.t2;Parent=g11210;
OX031007.1_Pollenia_amentaria_genome_assembly,_chromosome:_2	AUGUSTUS	start_codon	32638712	32638714	.	+	0	ID=g11210.t2.start1;Parent=g11210.t2;
OX031007.1_Pollenia_amentaria_genome_assembly,_chromosome:_2	AUGUSTUS	CDS	32638712	32639267	0.89	+	0	ID=g11210.t2.CDS1;Parent=g11210.t2;
OX031007.1_Pollenia_amentaria_genome_assembly,_chromosome:_2	AUGUSTUS	exon	32638712	32639267	.	+	.	ID=g11210.t2.exon1;Parent=g11210.t2;
OX031007.1_Pollenia_amentaria_genome_assembly,_chromosome:_2	AUGUSTUS	intron	32639268	32639337	0.88	+	.	ID=g11210.t2.intron1;Parent=g11210.t2;
OX031007.1_Pollenia_amentaria_genome_assembly,_chromosome:_2	AUGUSTUS	CDS	32639338	32640616	0.29	+	2	ID=g11210.t2.CDS2;Parent=g11210.t2;
OX031007.1_Pollenia_amentaria_genome_assembly,_chromosome:_2	AUGUSTUS	exon	32639338	32640616	.	+	.	ID=g11210.t2.exon2;Parent=g11210.t2;
OX031007.1_Pollenia_amentaria_genome_assembly,_chromosome:_2	AUGUSTUS	intron	32640617	32642134	0.34	+	.	ID=g11210.t2.intron2;Parent=g11210.t2;
OX031007.1_Pollenia_amentaria_genome_assembly,_chromosome:_2	AUGUSTUS	CDS	32642135	32642234	0.96	+	1	ID=g11210.t2.CDS3;Parent=g11210.t2;
OX031007.1_Pollenia_amentaria_genome_assembly,_chromosome:_2	AUGUSTUS	exon	32642135	32642234	.	+	.	ID=g11210.t2.exon3;Parent=g11210.t2;
OX031007.1_Pollenia_amentaria_genome_assembly,_chromosome:_2	AUGUSTUS	stop_codon	32642232	32642234	.	+	0	ID=g11210.t2.stop1;Parent=g11210.t2;
OX031007.1_Pollenia_amentaria_genome_assembly,_chromosome:_2	AUGUSTUS	gene	32651233	32654755	.	+	.	ID=g11211;
OX031007.1_Pollenia_amentaria_genome_assembly,_chromosome:_2	AUGUSTUS	mRNA	32651233	32654755	0.3	+	.	ID=g11211.t1;Parent=g11211;
OX031007.1_Pollenia_amentaria_genome_assembly,_chromosome:_2	AUGUSTUS	start_codon	32651233	32651235	.	+	0	ID=g11211.t1.start1;Parent=g11211.t1;
OX031007.1_Pollenia_amentaria_genome_assembly,_chromosome:_2	AUGUSTUS	CDS	32651233	32651788	0.98	+	0	ID=g11211.t1.CDS1;Parent=g11211.t1;
OX031007.1_Pollenia_amentaria_genome_assembly,_chromosome:_2	AUGUSTUS	exon	32651233	32651788	.	+	.	ID=g11211.t1.exon1;Parent=g11211.t1;
OX031007.1_Pollenia_amentaria_genome_assembly,_chromosome:_2	AUGUSTUS	intron	32651789	32651927	0.88	+	.	ID=g11211.t1.intron1;Parent=g11211.t1;
OX031007.1_Pollenia_amentaria_genome_assembly,_chromosome:_2	AUGUSTUS	CDS	32651928	32653137	0.3	+	2	ID=g11211.t1.CDS2;Parent=g11211.t1;
OX031007.1_Pollenia_amentaria_genome_assembly,_chromosome:_2	AUGUSTUS	exon	32651928	32653137	.	+	.	ID=g11211.t1.exon2;Parent=g11211.t1;
OX031007.1_Pollenia_amentaria_genome_assembly,_chromosome:_2	AUGUSTUS	intron	32653138	32654655	0.36	+	.	ID=g11211.t1.intron2;Parent=g11211.t1;
OX031007.1_Pollenia_amentaria_genome_assembly,_chromosome:_2	AUGUSTUS	CDS	32654656	32654755	1	+	1	ID=g11211.t1.CDS3;Parent=g11211.t1;
OX031007.1_Pollenia_amentaria_genome_assembly,_chromosome:_2	AUGUSTUS	exon	32654656	32654755	.	+	.	ID=g11211.t1.exon3;Parent=g11211.t1;
OX031007.1_Pollenia_amentaria_genome_assembly,_chromosome:_2	AUGUSTUS	stop_codon	32654753	32654755	.	+	0	ID=g11211.t1.stop1;Parent=g11211.t1;
OX031007.1_Pollenia_amentaria_genome_assembly,_chromosome:_2	AUGUSTUS	mRNA	32651233	32654755	0.35	+	.	ID=g11211.t2;Parent=g11211;
OX031007.1_Pollenia_amentaria_genome_assembly,_chromosome:_2	AUGUSTUS	start_codon	32651233	32651235	.	+	0	ID=g11211.t2.start1;Parent=g11211.t2;
OX031007.1_Pollenia_amentaria_genome_assembly,_chromosome:_2	AUGUSTUS	CDS	32651233	32651788	0.88	+	0	ID=g11211.t2.CDS1;Parent=g11211.t2;
OX031007.1_Pollenia_amentaria_genome_assembly,_chromosome:_2	AUGUSTUS	exon	32651233	32651788	.	+	.	ID=g11211.t2.exon1;Parent=g11211.t2;
OX031007.1_Pollenia_amentaria_genome_assembly,_chromosome:_2	AUGUSTUS	intron	32651789	32651858	0.88	+	.	ID=g11211.t2.intron1;Parent=g11211.t2;
OX031007.1_Pollenia_amentaria_genome_assembly,_chromosome:_2	AUGUSTUS	CDS	32651859	32653137	0.35	+	2	ID=g11211.t2.CDS2;Parent=g11211.t2;
OX031007.1_Pollenia_amentaria_genome_assembly,_chromosome:_2	AUGUSTUS	exon	32651859	32653137	.	+	.	ID=g11211.t2.exon2;Parent=g11211.t2;
OX031007.1_Pollenia_amentaria_genome_assembly,_chromosome:_2	AUGUSTUS	intron	32653138	32654655	0.38	+	.	ID=g11211.t2.intron2;Parent=g11211.t2;
OX031007.1_Pollenia_amentaria_genome_assembly,_chromosome:_2	AUGUSTUS	CDS	32654656	32654755	0.99	+	1	ID=g11211.t2.CDS3;Parent=g11211.t2;
OX031007.1_Pollenia_amentaria_genome_assembly,_chromosome:_2	AUGUSTUS	exon	32654656	32654755	.	+	.	ID=g11211.t2.exon3;Parent=g11211.t2;
OX031007.1_Pollenia_amentaria_genome_assembly,_chromosome:_2	AUGUSTUS	stop_codon	32654753	32654755	.	+	0	ID=g11211.t2.stop1;Parent=g11211.t2;
OX031007.1_Pollenia_amentaria_genome_assembly,_chromosome:_2	AUGUSTUS	gene	32688136	32690831	.	-	.	ID=g11212;
OX031007.1_Pollenia_amentaria_genome_assembly,_chromosome:_2	AUGUSTUS	mRNA	32688136	32690831	0.69	-	.	ID=g11212.t1;Parent=g11212;
OX031007.1_Pollenia_amentaria_genome_assembly,_chromosome:_2	AUGUSTUS	stop_codon	32688136	32688138	.	-	0	ID=g11212.t1.stop1;Parent=g11212.t1;
OX031007.1_Pollenia_amentaria_genome_assembly,_chromosome:_2	AUGUSTUS	CDS	32688136	32688155	0.75	-	2	ID=g11212.t1.CDS1;Parent=g11212.t1;
OX031007.1_Pollenia_amentaria_genome_assembly,_chromosome:_2	AUGUSTUS	exon	32688136	32688155	.	-	.	ID=g11212.t1.exon1;Parent=g11212.t1;
OX031007.1_Pollenia_amentaria_genome_assembly,_chromosome:_2	AUGUSTUS	intron	32688156	32689366	0.72	-	.	ID=g11212.t1.intron1;Parent=g11212.t1;
OX031007.1_Pollenia_amentaria_genome_assembly,_chromosome:_2	AUGUSTUS	CDS	32689367	32690831	0.75	-	0	ID=g11212.t1.CDS2;Parent=g11212.t1;
OX031007.1_Pollenia_amentaria_genome_assembly,_chromosome:_2	AUGUSTUS	exon	32689367	32690831	.	-	.	ID=g11212.t1.exon2;Parent=g11212.t1;
OX031007.1_Pollenia_amentaria_genome_assembly,_chromosome:_2	AUGUSTUS	start_codon	32690829	32690831	.	-	0	ID=g11212.t1.start1;Parent=g11212.t1;
OX031007.1_Pollenia_amentaria_genome_assembly,_chromosome:_2	AUGUSTUS	gene	32691060	32693450	.	-	.	ID=g11213;
OX031007.1_Pollenia_amentaria_genome_assembly,_chromosome:_2	AUGUSTUS	mRNA	32691060	32693450	0.62	-	.	ID=g11213.t1;Parent=g11213;
OX031007.1_Pollenia_amentaria_genome_assembly,_chromosome:_2	AUGUSTUS	stop_codon	32691060	32691062	.	-	0	ID=g11213.t1.stop1;Parent=g11213.t1;
OX031007.1_Pollenia_amentaria_genome_assembly,_chromosome:_2	AUGUSTUS	CDS	32691060	32692535	0.62	-	0	ID=g11213.t1.CDS1;Parent=g11213.t1;
OX031007.1_Pollenia_amentaria_genome_assembly,_chromosome:_2	AUGUSTUS	exon	32691060	32692535	.	-	.	ID=g11213.t1.exon1;Parent=g11213.t1;
OX031007.1_Pollenia_amentaria_genome_assembly,_chromosome:_2	AUGUSTUS	intron	32692536	32693375	0.62	-	.	ID=g11213.t1.intron1;Parent=g11213.t1;
OX031007.1_Pollenia_amentaria_genome_assembly,_chromosome:_2	AUGUSTUS	CDS	32693376	32693450	1	-	0	ID=g11213.t1.CDS2;Parent=g11213.t1;
OX031007.1_Pollenia_amentaria_genome_assembly,_chromosome:_2	AUGUSTUS	exon	32693376	32693450	.	-	.	ID=g11213.t1.exon2;Parent=g11213.t1;
OX031007.1_Pollenia_amentaria_genome_assembly,_chromosome:_2	AUGUSTUS	start_codon	32693448	32693450	.	-	0	ID=g11213.t1.start1;Parent=g11213.t1;
OX031007.1_Pollenia_amentaria_genome_assembly,_chromosome:_2	AUGUSTUS	gene	32693515	32696014	.	+	.	ID=g11214;
OX031007.1_Pollenia_amentaria_genome_assembly,_chromosome:_2	AUGUSTUS	mRNA	32693515	32696014	0.36	+	.	ID=g11214.t1;Parent=g11214;
OX031007.1_Pollenia_amentaria_genome_assembly,_chromosome:_2	AUGUSTUS	start_codon	32693515	32693517	.	+	0	ID=g11214.t1.start1;Parent=g11214.t1;
OX031007.1_Pollenia_amentaria_genome_assembly,_chromosome:_2	AUGUSTUS	CDS	32693515	32693844	0.73	+	0	ID=g11214.t1.CDS1;Parent=g11214.t1;
OX031007.1_Pollenia_amentaria_genome_assembly,_chromosome:_2	AUGUSTUS	exon	32693515	32693844	.	+	.	ID=g11214.t1.exon1;Parent=g11214.t1;
OX031007.1_Pollenia_amentaria_genome_assembly,_chromosome:_2	AUGUSTUS	intron	32693845	32693914	0.84	+	.	ID=g11214.t1.intron1;Parent=g11214.t1;
OX031007.1_Pollenia_amentaria_genome_assembly,_chromosome:_2	AUGUSTUS	CDS	32693915	32694497	0.48	+	0	ID=g11214.t1.CDS2;Parent=g11214.t1;
OX031007.1_Pollenia_amentaria_genome_assembly,_chromosome:_2	AUGUSTUS	exon	32693915	32694497	.	+	.	ID=g11214.t1.exon2;Parent=g11214.t1;
OX031007.1_Pollenia_amentaria_genome_assembly,_chromosome:_2	AUGUSTUS	intron	32694498	32694588	0.55	+	.	ID=g11214.t1.intron2;Parent=g11214.t1;
OX031007.1_Pollenia_amentaria_genome_assembly,_chromosome:_2	AUGUSTUS	CDS	32694589	32695392	0.44	+	2	ID=g11214.t1.CDS3;Parent=g11214.t1;
OX031007.1_Pollenia_amentaria_genome_assembly,_chromosome:_2	AUGUSTUS	exon	32694589	32695392	.	+	.	ID=g11214.t1.exon3;Parent=g11214.t1;
OX031007.1_Pollenia_amentaria_genome_assembly,_chromosome:_2	AUGUSTUS	intron	32695393	32695994	0.74	+	.	ID=g11214.t1.intron3;Parent=g11214.t1;
OX031007.1_Pollenia_amentaria_genome_assembly,_chromosome:_2	AUGUSTUS	CDS	32695995	32696014	0.75	+	2	ID=g11214.t1.CDS4;Parent=g11214.t1;
OX031007.1_Pollenia_amentaria_genome_assembly,_chromosome:_2	AUGUSTUS	exon	32695995	32696014	.	+	.	ID=g11214.t1.exon4;Parent=g11214.t1;
OX031007.1_Pollenia_amentaria_genome_assembly,_chromosome:_2	AUGUSTUS	stop_codon	32696012	32696014	.	+	0	ID=g11214.t1.stop1;Parent=g11214.t1;
OX031007.1_Pollenia_amentaria_genome_assembly,_chromosome:_2	AUGUSTUS	gene	32696435	32696746	.	-	.	ID=g11215;
OX031007.1_Pollenia_amentaria_genome_assembly,_chromosome:_2	AUGUSTUS	mRNA	32696435	32696746	0.98	-	.	ID=g11215.t1;Parent=g11215;
OX031007.1_Pollenia_amentaria_genome_assembly,_chromosome:_2	AUGUSTUS	stop_codon	32696435	32696437	.	-	0	ID=g11215.t1.stop1;Parent=g11215.t1;
OX031007.1_Pollenia_amentaria_genome_assembly,_chromosome:_2	AUGUSTUS	CDS	32696435	32696746	0.98	-	0	ID=g11215.t1.CDS1;Parent=g11215.t1;
OX031007.1_Pollenia_amentaria_genome_assembly,_chromosome:_2	AUGUSTUS	exon	32696435	32696746	.	-	.	ID=g11215.t1.exon1;Parent=g11215.t1;
OX031007.1_Pollenia_amentaria_genome_assembly,_chromosome:_2	AUGUSTUS	start_codon	32696744	32696746	.	-	0	ID=g11215.t1.start1;Parent=g11215.t1;
OX031007.1_Pollenia_amentaria_genome_assembly,_chromosome:_2	AUGUSTUS	gene	32697942	32698571	.	+	.	ID=g11216;
OX031007.1_Pollenia_amentaria_genome_assembly,_chromosome:_2	AUGUSTUS	mRNA	32697942	32698571	1	+	.	ID=g11216.t1;Parent=g11216;
OX031007.1_Pollenia_amentaria_genome_assembly,_chromosome:_2	AUGUSTUS	start_codon	32697942	32697944	.	+	0	ID=g11216.t1.start1;Parent=g11216.t1;
OX031007.1_Pollenia_amentaria_genome_assembly,_chromosome:_2	AUGUSTUS	CDS	32697942	32698008	1	+	0	ID=g11216.t1.CDS1;Parent=g11216.t1;
OX031007.1_Pollenia_amentaria_genome_assembly,_chromosome:_2	AUGUSTUS	exon	32697942	32698008	.	+	.	ID=g11216.t1.exon1;Parent=g11216.t1;
OX031007.1_Pollenia_amentaria_genome_assembly,_chromosome:_2	AUGUSTUS	intron	32698009	32698060	1	+	.	ID=g11216.t1.intron1;Parent=g11216.t1;
OX031007.1_Pollenia_amentaria_genome_assembly,_chromosome:_2	AUGUSTUS	CDS	32698061	32698276	1	+	2	ID=g11216.t1.CDS2;Parent=g11216.t1;
OX031007.1_Pollenia_amentaria_genome_assembly,_chromosome:_2	AUGUSTUS	exon	32698061	32698276	.	+	.	ID=g11216.t1.exon2;Parent=g11216.t1;
OX031007.1_Pollenia_amentaria_genome_assembly,_chromosome:_2	AUGUSTUS	intron	32698277	32698335	1	+	.	ID=g11216.t1.intron2;Parent=g11216.t1;
OX031007.1_Pollenia_amentaria_genome_assembly,_chromosome:_2	AUGUSTUS	CDS	32698336	32698571	1	+	2	ID=g11216.t1.CDS3;Parent=g11216.t1;
OX031007.1_Pollenia_amentaria_genome_assembly,_chromosome:_2	AUGUSTUS	exon	32698336	32698571	.	+	.	ID=g11216.t1.exon3;Parent=g11216.t1;
OX031007.1_Pollenia_amentaria_genome_assembly,_chromosome:_2	AUGUSTUS	stop_codon	32698569	32698571	.	+	0	ID=g11216.t1.stop1;Parent=g11216.t1;
OX031007.1_Pollenia_amentaria_genome_assembly,_chromosome:_2	AUGUSTUS	gene	32699198	32699894	.	-	.	ID=g11217;
OX031007.1_Pollenia_amentaria_genome_assembly,_chromosome:_2	AUGUSTUS	mRNA	32699198	32699894	0.95	-	.	ID=g11217.t1;Parent=g11217;
OX031007.1_Pollenia_amentaria_genome_assembly,_chromosome:_2	AUGUSTUS	stop_codon	32699198	32699200	.	-	0	ID=g11217.t1.stop1;Parent=g11217.t1;
OX031007.1_Pollenia_amentaria_genome_assembly,_chromosome:_2	AUGUSTUS	CDS	32699198	32699493	1	-	2	ID=g11217.t1.CDS1;Parent=g11217.t1;
OX031007.1_Pollenia_amentaria_genome_assembly,_chromosome:_2	AUGUSTUS	exon	32699198	32699493	.	-	.	ID=g11217.t1.exon1;Parent=g11217.t1;
OX031007.1_Pollenia_amentaria_genome_assembly,_chromosome:_2	AUGUSTUS	intron	32699494	32699677	1	-	.	ID=g11217.t1.intron1;Parent=g11217.t1;
OX031007.1_Pollenia_amentaria_genome_assembly,_chromosome:_2	AUGUSTUS	CDS	32699678	32699746	1	-	2	ID=g11217.t1.CDS2;Parent=g11217.t1;
OX031007.1_Pollenia_amentaria_genome_assembly,_chromosome:_2	AUGUSTUS	exon	32699678	32699746	.	-	.	ID=g11217.t1.exon2;Parent=g11217.t1;
OX031007.1_Pollenia_amentaria_genome_assembly,_chromosome:_2	AUGUSTUS	intron	32699747	32699806	1	-	.	ID=g11217.t1.intron2;Parent=g11217.t1;
OX031007.1_Pollenia_amentaria_genome_assembly,_chromosome:_2	AUGUSTUS	CDS	32699807	32699894	0.95	-	0	ID=g11217.t1.CDS3;Parent=g11217.t1;
OX031007.1_Pollenia_amentaria_genome_assembly,_chromosome:_2	AUGUSTUS	exon	32699807	32699894	.	-	.	ID=g11217.t1.exon3;Parent=g11217.t1;
OX031007.1_Pollenia_amentaria_genome_assembly,_chromosome:_2	AUGUSTUS	start_codon	32699892	32699894	.	-	0	ID=g11217.t1.start1;Parent=g11217.t1;
OX031007.1_Pollenia_amentaria_genome_assembly,_chromosome:_2	AUGUSTUS	gene	32703787	32706397	.	+	.	ID=g11218;
OX031007.1_Pollenia_amentaria_genome_assembly,_chromosome:_2	AUGUSTUS	mRNA	32703787	32706397	1	+	.	ID=g11218.t1;Parent=g11218;
OX031007.1_Pollenia_amentaria_genome_assembly,_chromosome:_2	AUGUSTUS	start_codon	32703787	32703789	.	+	0	ID=g11218.t1.start1;Parent=g11218.t1;
OX031007.1_Pollenia_amentaria_genome_assembly,_chromosome:_2	AUGUSTUS	CDS	32703787	32703820	1	+	0	ID=g11218.t1.CDS1;Parent=g11218.t1;
OX031007.1_Pollenia_amentaria_genome_assembly,_chromosome:_2	AUGUSTUS	exon	32703787	32703820	.	+	.	ID=g11218.t1.exon1;Parent=g11218.t1;
OX031007.1_Pollenia_amentaria_genome_assembly,_chromosome:_2	AUGUSTUS	intron	32703821	32703969	1	+	.	ID=g11218.t1.intron1;Parent=g11218.t1;
OX031007.1_Pollenia_amentaria_genome_assembly,_chromosome:_2	AUGUSTUS	CDS	32703970	32704544	1	+	2	ID=g11218.t1.CDS2;Parent=g11218.t1;
OX031007.1_Pollenia_amentaria_genome_assembly,_chromosome:_2	AUGUSTUS	exon	32703970	32704544	.	+	.	ID=g11218.t1.exon2;Parent=g11218.t1;
OX031007.1_Pollenia_amentaria_genome_assembly,_chromosome:_2	AUGUSTUS	intron	32704545	32704598	1	+	.	ID=g11218.t1.intron2;Parent=g11218.t1;
OX031007.1_Pollenia_amentaria_genome_assembly,_chromosome:_2	AUGUSTUS	CDS	32704599	32704891	1	+	0	ID=g11218.t1.CDS3;Parent=g11218.t1;
OX031007.1_Pollenia_amentaria_genome_assembly,_chromosome:_2	AUGUSTUS	exon	32704599	32704891	.	+	.	ID=g11218.t1.exon3;Parent=g11218.t1;
OX031007.1_Pollenia_amentaria_genome_assembly,_chromosome:_2	AUGUSTUS	intron	32704892	32705569	1	+	.	ID=g11218.t1.intron3;Parent=g11218.t1;
OX031007.1_Pollenia_amentaria_genome_assembly,_chromosome:_2	AUGUSTUS	CDS	32705570	32705948	1	+	1	ID=g11218.t1.CDS4;Parent=g11218.t1;
OX031007.1_Pollenia_amentaria_genome_assembly,_chromosome:_2	AUGUSTUS	exon	32705570	32705948	.	+	.	ID=g11218.t1.exon4;Parent=g11218.t1;
OX031007.1_Pollenia_amentaria_genome_assembly,_chromosome:_2	AUGUSTUS	intron	32705949	32706001	1	+	.	ID=g11218.t1.intron4;Parent=g11218.t1;
OX031007.1_Pollenia_amentaria_genome_assembly,_chromosome:_2	AUGUSTUS	CDS	32706002	32706397	1	+	0	ID=g11218.t1.CDS5;Parent=g11218.t1;
OX031007.1_Pollenia_amentaria_genome_assembly,_chromosome:_2	AUGUSTUS	exon	32706002	32706397	.	+	.	ID=g11218.t1.exon5;Parent=g11218.t1;
OX031007.1_Pollenia_amentaria_genome_assembly,_chromosome:_2	AUGUSTUS	stop_codon	32706395	32706397	.	+	0	ID=g11218.t1.stop1;Parent=g11218.t1;
OX031007.1_Pollenia_amentaria_genome_assembly,_chromosome:_2	AUGUSTUS	gene	32706581	32718621	.	-	.	ID=g11219;
OX031007.1_Pollenia_amentaria_genome_assembly,_chromosome:_2	AUGUSTUS	mRNA	32706581	32718621	1	-	.	ID=g11219.t1;Parent=g11219;
OX031007.1_Pollenia_amentaria_genome_assembly,_chromosome:_2	AUGUSTUS	stop_codon	32706581	32706583	.	-	0	ID=g11219.t1.stop1;Parent=g11219.t1;
OX031007.1_Pollenia_amentaria_genome_assembly,_chromosome:_2	AUGUSTUS	CDS	32706581	32706700	1	-	0	ID=g11219.t1.CDS1;Parent=g11219.t1;
OX031007.1_Pollenia_amentaria_genome_assembly,_chromosome:_2	AUGUSTUS	exon	32706581	32706700	.	-	.	ID=g11219.t1.exon1;Parent=g11219.t1;
OX031007.1_Pollenia_amentaria_genome_assembly,_chromosome:_2	AUGUSTUS	intron	32706701	32706757	1	-	.	ID=g11219.t1.intron1;Parent=g11219.t1;
OX031007.1_Pollenia_amentaria_genome_assembly,_chromosome:_2	AUGUSTUS	CDS	32706758	32706970	1	-	0	ID=g11219.t1.CDS2;Parent=g11219.t1;
OX031007.1_Pollenia_amentaria_genome_assembly,_chromosome:_2	AUGUSTUS	exon	32706758	32706970	.	-	.	ID=g11219.t1.exon2;Parent=g11219.t1;
OX031007.1_Pollenia_amentaria_genome_assembly,_chromosome:_2	AUGUSTUS	intron	32706971	32707029	1	-	.	ID=g11219.t1.intron2;Parent=g11219.t1;
OX031007.1_Pollenia_amentaria_genome_assembly,_chromosome:_2	AUGUSTUS	CDS	32707030	32707161	1	-	0	ID=g11219.t1.CDS3;Parent=g11219.t1;
OX031007.1_Pollenia_amentaria_genome_assembly,_chromosome:_2	AUGUSTUS	exon	32707030	32707161	.	-	.	ID=g11219.t1.exon3;Parent=g11219.t1;
OX031007.1_Pollenia_amentaria_genome_assembly,_chromosome:_2	AUGUSTUS	intron	32707162	32707446	1	-	.	ID=g11219.t1.intron3;Parent=g11219.t1;
OX031007.1_Pollenia_amentaria_genome_assembly,_chromosome:_2	AUGUSTUS	CDS	32707447	32707674	1	-	0	ID=g11219.t1.CDS4;Parent=g11219.t1;
OX031007.1_Pollenia_amentaria_genome_assembly,_chromosome:_2	AUGUSTUS	exon	32707447	32707674	.	-	.	ID=g11219.t1.exon4;Parent=g11219.t1;
OX031007.1_Pollenia_amentaria_genome_assembly,_chromosome:_2	AUGUSTUS	intron	32707675	32707728	1	-	.	ID=g11219.t1.intron4;Parent=g11219.t1;
OX031007.1_Pollenia_amentaria_genome_assembly,_chromosome:_2	AUGUSTUS	CDS	32707729	32707987	1	-	1	ID=g11219.t1.CDS5;Parent=g11219.t1;
OX031007.1_Pollenia_amentaria_genome_assembly,_chromosome:_2	AUGUSTUS	exon	32707729	32707987	.	-	.	ID=g11219.t1.exon5;Parent=g11219.t1;
OX031007.1_Pollenia_amentaria_genome_assembly,_chromosome:_2	AUGUSTUS	intron	32707988	32708039	1	-	.	ID=g11219.t1.intron5;Parent=g11219.t1;
OX031007.1_Pollenia_amentaria_genome_assembly,_chromosome:_2	AUGUSTUS	CDS	32708040	32708157	1	-	2	ID=g11219.t1.CDS6;Parent=g11219.t1;
OX031007.1_Pollenia_amentaria_genome_assembly,_chromosome:_2	AUGUSTUS	exon	32708040	32708157	.	-	.	ID=g11219.t1.exon6;Parent=g11219.t1;
OX031007.1_Pollenia_amentaria_genome_assembly,_chromosome:_2	AUGUSTUS	intron	32708158	32718242	1	-	.	ID=g11219.t1.intron6;Parent=g11219.t1;
OX031007.1_Pollenia_amentaria_genome_assembly,_chromosome:_2	AUGUSTUS	CDS	32718243	32718444	1	-	0	ID=g11219.t1.CDS7;Parent=g11219.t1;
OX031007.1_Pollenia_amentaria_genome_assembly,_chromosome:_2	AUGUSTUS	exon	32718243	32718444	.	-	.	ID=g11219.t1.exon7;Parent=g11219.t1;
OX031007.1_Pollenia_amentaria_genome_assembly,_chromosome:_2	AUGUSTUS	intron	32718445	32718501	1	-	.	ID=g11219.t1.intron7;Parent=g11219.t1;
OX031007.1_Pollenia_amentaria_genome_assembly,_chromosome:_2	AUGUSTUS	CDS	32718502	32718621	1	-	0	ID=g11219.t1.CDS8;Parent=g11219.t1;
OX031007.1_Pollenia_amentaria_genome_assembly,_chromosome:_2	AUGUSTUS	exon	32718502	32718621	.	-	.	ID=g11219.t1.exon8;Parent=g11219.t1;
OX031007.1_Pollenia_amentaria_genome_assembly,_chromosome:_2	AUGUSTUS	start_codon	32718619	32718621	.	-	0	ID=g11219.t1.start1;Parent=g11219.t1;
OX031007.1_Pollenia_amentaria_genome_assembly,_chromosome:_2	AUGUSTUS	gene	32723092	32731365	.	+	.	ID=g11220;
OX031007.1_Pollenia_amentaria_genome_assembly,_chromosome:_2	AUGUSTUS	mRNA	32723092	32731365	0.91	+	.	ID=g11220.t1;Parent=g11220;
OX031007.1_Pollenia_amentaria_genome_assembly,_chromosome:_2	AUGUSTUS	start_codon	32723092	32723094	.	+	0	ID=g11220.t1.start1;Parent=g11220.t1;
OX031007.1_Pollenia_amentaria_genome_assembly,_chromosome:_2	AUGUSTUS	CDS	32723092	32725132	0.91	+	0	ID=g11220.t1.CDS1;Parent=g11220.t1;
OX031007.1_Pollenia_amentaria_genome_assembly,_chromosome:_2	AUGUSTUS	exon	32723092	32725132	.	+	.	ID=g11220.t1.exon1;Parent=g11220.t1;
OX031007.1_Pollenia_amentaria_genome_assembly,_chromosome:_2	AUGUSTUS	intron	32725133	32729809	1	+	.	ID=g11220.t1.intron1;Parent=g11220.t1;
OX031007.1_Pollenia_amentaria_genome_assembly,_chromosome:_2	AUGUSTUS	CDS	32729810	32730659	1	+	2	ID=g11220.t1.CDS2;Parent=g11220.t1;
OX031007.1_Pollenia_amentaria_genome_assembly,_chromosome:_2	AUGUSTUS	exon	32729810	32730659	.	+	.	ID=g11220.t1.exon2;Parent=g11220.t1;
OX031007.1_Pollenia_amentaria_genome_assembly,_chromosome:_2	AUGUSTUS	intron	32730660	32730716	1	+	.	ID=g11220.t1.intron2;Parent=g11220.t1;
OX031007.1_Pollenia_amentaria_genome_assembly,_chromosome:_2	AUGUSTUS	CDS	32730717	32731365	1	+	1	ID=g11220.t1.CDS3;Parent=g11220.t1;
OX031007.1_Pollenia_amentaria_genome_assembly,_chromosome:_2	AUGUSTUS	exon	32730717	32731365	.	+	.	ID=g11220.t1.exon3;Parent=g11220.t1;
OX031007.1_Pollenia_amentaria_genome_assembly,_chromosome:_2	AUGUSTUS	stop_codon	32731363	32731365	.	+	0	ID=g11220.t1.stop1;Parent=g11220.t1;
OX031007.1_Pollenia_amentaria_genome_assembly,_chromosome:_2	AUGUSTUS	gene	32735669	32754355	.	+	.	ID=g11221;
OX031007.1_Pollenia_amentaria_genome_assembly,_chromosome:_2	AUGUSTUS	mRNA	32735669	32754355	1	+	.	ID=g11221.t1;Parent=g11221;
OX031007.1_Pollenia_amentaria_genome_assembly,_chromosome:_2	AUGUSTUS	start_codon	32735669	32735671	.	+	0	ID=g11221.t1.start1;Parent=g11221.t1;
OX031007.1_Pollenia_amentaria_genome_assembly,_chromosome:_2	AUGUSTUS	CDS	32735669	32736485	1	+	0	ID=g11221.t1.CDS1;Parent=g11221.t1;
OX031007.1_Pollenia_amentaria_genome_assembly,_chromosome:_2	AUGUSTUS	exon	32735669	32736485	.	+	.	ID=g11221.t1.exon1;Parent=g11221.t1;
OX031007.1_Pollenia_amentaria_genome_assembly,_chromosome:_2	AUGUSTUS	intron	32736486	32747662	1	+	.	ID=g11221.t1.intron1;Parent=g11221.t1;
OX031007.1_Pollenia_amentaria_genome_assembly,_chromosome:_2	AUGUSTUS	CDS	32747663	32750037	1	+	2	ID=g11221.t1.CDS2;Parent=g11221.t1;
OX031007.1_Pollenia_amentaria_genome_assembly,_chromosome:_2	AUGUSTUS	exon	32747663	32750037	.	+	.	ID=g11221.t1.exon2;Parent=g11221.t1;
OX031007.1_Pollenia_amentaria_genome_assembly,_chromosome:_2	AUGUSTUS	intron	32750038	32750093	1	+	.	ID=g11221.t1.intron2;Parent=g11221.t1;
OX031007.1_Pollenia_amentaria_genome_assembly,_chromosome:_2	AUGUSTUS	CDS	32750094	32752154	1	+	0	ID=g11221.t1.CDS3;Parent=g11221.t1;
OX031007.1_Pollenia_amentaria_genome_assembly,_chromosome:_2	AUGUSTUS	exon	32750094	32752154	.	+	.	ID=g11221.t1.exon3;Parent=g11221.t1;
OX031007.1_Pollenia_amentaria_genome_assembly,_chromosome:_2	AUGUSTUS	intron	32752155	32754217	1	+	.	ID=g11221.t1.intron3;Parent=g11221.t1;
OX031007.1_Pollenia_amentaria_genome_assembly,_chromosome:_2	AUGUSTUS	CDS	32754218	32754355	1	+	0	ID=g11221.t1.CDS4;Parent=g11221.t1;
OX031007.1_Pollenia_amentaria_genome_assembly,_chromosome:_2	AUGUSTUS	exon	32754218	32754355	.	+	.	ID=g11221.t1.exon4;Parent=g11221.t1;
OX031007.1_Pollenia_amentaria_genome_assembly,_chromosome:_2	AUGUSTUS	stop_codon	32754353	32754355	.	+	0	ID=g11221.t1.stop1;Parent=g11221.t1;
OX031007.1_Pollenia_amentaria_genome_assembly,_chromosome:_2	AUGUSTUS	gene	32758091	32758525	.	-	.	ID=g11222;
OX031007.1_Pollenia_amentaria_genome_assembly,_chromosome:_2	AUGUSTUS	mRNA	32758091	32758525	1	-	.	ID=g11222.t1;Parent=g11222;
OX031007.1_Pollenia_amentaria_genome_assembly,_chromosome:_2	AUGUSTUS	stop_codon	32758091	32758093	.	-	0	ID=g11222.t1.stop1;Parent=g11222.t1;
OX031007.1_Pollenia_amentaria_genome_assembly,_chromosome:_2	AUGUSTUS	CDS	32758091	32758525	1	-	0	ID=g11222.t1.CDS1;Parent=g11222.t1;
OX031007.1_Pollenia_amentaria_genome_assembly,_chromosome:_2	AUGUSTUS	exon	32758091	32758525	.	-	.	ID=g11222.t1.exon1;Parent=g11222.t1;
OX031007.1_Pollenia_amentaria_genome_assembly,_chromosome:_2	AUGUSTUS	start_codon	32758523	32758525	.	-	0	ID=g11222.t1.start1;Parent=g11222.t1;
OX031007.1_Pollenia_amentaria_genome_assembly,_chromosome:_2	AUGUSTUS	gene	32758091	32758744	.	-	.	ID=g11223;
OX031007.1_Pollenia_amentaria_genome_assembly,_chromosome:_2	AUGUSTUS	mRNA	32758091	32758744	0.25	-	.	ID=g11223.t1;Parent=g11223;
OX031007.1_Pollenia_amentaria_genome_assembly,_chromosome:_2	AUGUSTUS	stop_codon	32758091	32758093	.	-	0	ID=g11223.t1.stop1;Parent=g11223.t1;
OX031007.1_Pollenia_amentaria_genome_assembly,_chromosome:_2	AUGUSTUS	CDS	32758091	32758443	0.61	-	2	ID=g11223.t1.CDS1;Parent=g11223.t1;
OX031007.1_Pollenia_amentaria_genome_assembly,_chromosome:_2	AUGUSTUS	exon	32758091	32758443	.	-	.	ID=g11223.t1.exon1;Parent=g11223.t1;
OX031007.1_Pollenia_amentaria_genome_assembly,_chromosome:_2	AUGUSTUS	intron	32758444	32758680	0.25	-	.	ID=g11223.t1.intron1;Parent=g11223.t1;
OX031007.1_Pollenia_amentaria_genome_assembly,_chromosome:_2	AUGUSTUS	CDS	32758681	32758744	0.38	-	0	ID=g11223.t1.CDS2;Parent=g11223.t1;
OX031007.1_Pollenia_amentaria_genome_assembly,_chromosome:_2	AUGUSTUS	exon	32758681	32758744	.	-	.	ID=g11223.t1.exon2;Parent=g11223.t1;
OX031007.1_Pollenia_amentaria_genome_assembly,_chromosome:_2	AUGUSTUS	start_codon	32758742	32758744	.	-	0	ID=g11223.t1.start1;Parent=g11223.t1;
OX031007.1_Pollenia_amentaria_genome_assembly,_chromosome:_2	AUGUSTUS	gene	32825141	32832949	.	+	.	ID=g11224;
OX031007.1_Pollenia_amentaria_genome_assembly,_chromosome:_2	AUGUSTUS	mRNA	32825141	32832949	0.74	+	.	ID=g11224.t1;Parent=g11224;
OX031007.1_Pollenia_amentaria_genome_assembly,_chromosome:_2	AUGUSTUS	start_codon	32825141	32825143	.	+	0	ID=g11224.t1.start1;Parent=g11224.t1;
OX031007.1_Pollenia_amentaria_genome_assembly,_chromosome:_2	AUGUSTUS	CDS	32825141	32825165	0.74	+	0	ID=g11224.t1.CDS1;Parent=g11224.t1;
OX031007.1_Pollenia_amentaria_genome_assembly,_chromosome:_2	AUGUSTUS	exon	32825141	32825165	.	+	.	ID=g11224.t1.exon1;Parent=g11224.t1;
OX031007.1_Pollenia_amentaria_genome_assembly,_chromosome:_2	AUGUSTUS	intron	32825166	32832113	0.74	+	.	ID=g11224.t1.intron1;Parent=g11224.t1;
OX031007.1_Pollenia_amentaria_genome_assembly,_chromosome:_2	AUGUSTUS	CDS	32832114	32832529	1	+	2	ID=g11224.t1.CDS2;Parent=g11224.t1;
OX031007.1_Pollenia_amentaria_genome_assembly,_chromosome:_2	AUGUSTUS	exon	32832114	32832529	.	+	.	ID=g11224.t1.exon2;Parent=g11224.t1;
OX031007.1_Pollenia_amentaria_genome_assembly,_chromosome:_2	AUGUSTUS	intron	32832530	32832586	1	+	.	ID=g11224.t1.intron2;Parent=g11224.t1;
OX031007.1_Pollenia_amentaria_genome_assembly,_chromosome:_2	AUGUSTUS	CDS	32832587	32832949	1	+	0	ID=g11224.t1.CDS3;Parent=g11224.t1;
OX031007.1_Pollenia_amentaria_genome_assembly,_chromosome:_2	AUGUSTUS	exon	32832587	32832949	.	+	.	ID=g11224.t1.exon3;Parent=g11224.t1;
OX031007.1_Pollenia_amentaria_genome_assembly,_chromosome:_2	AUGUSTUS	stop_codon	32832947	32832949	.	+	0	ID=g11224.t1.stop1;Parent=g11224.t1;
OX031007.1_Pollenia_amentaria_genome_assembly,_chromosome:_2	AUGUSTUS	gene	32838485	32842177	.	-	.	ID=g11225;
OX031007.1_Pollenia_amentaria_genome_assembly,_chromosome:_2	AUGUSTUS	mRNA	32838485	32842177	1	-	.	ID=g11225.t1;Parent=g11225;
OX031007.1_Pollenia_amentaria_genome_assembly,_chromosome:_2	AUGUSTUS	stop_codon	32838485	32838487	.	-	0	ID=g11225.t1.stop1;Parent=g11225.t1;
OX031007.1_Pollenia_amentaria_genome_assembly,_chromosome:_2	AUGUSTUS	CDS	32838485	32842177	1	-	0	ID=g11225.t1.CDS1;Parent=g11225.t1;
OX031007.1_Pollenia_amentaria_genome_assembly,_chromosome:_2	AUGUSTUS	exon	32838485	32842177	.	-	.	ID=g11225.t1.exon1;Parent=g11225.t1;
OX031007.1_Pollenia_amentaria_genome_assembly,_chromosome:_2	AUGUSTUS	start_codon	32842175	32842177	.	-	0	ID=g11225.t1.start1;Parent=g11225.t1;
OX031007.1_Pollenia_amentaria_genome_assembly,_chromosome:_2	AUGUSTUS	gene	32842456	32843700	.	-	.	ID=g11226;
OX031007.1_Pollenia_amentaria_genome_assembly,_chromosome:_2	AUGUSTUS	mRNA	32842456	32843700	1	-	.	ID=g11226.t1;Parent=g11226;
OX031007.1_Pollenia_amentaria_genome_assembly,_chromosome:_2	AUGUSTUS	stop_codon	32842456	32842458	.	-	0	ID=g11226.t1.stop1;Parent=g11226.t1;
OX031007.1_Pollenia_amentaria_genome_assembly,_chromosome:_2	AUGUSTUS	CDS	32842456	32843700	1	-	0	ID=g11226.t1.CDS1;Parent=g11226.t1;
OX031007.1_Pollenia_amentaria_genome_assembly,_chromosome:_2	AUGUSTUS	exon	32842456	32843700	.	-	.	ID=g11226.t1.exon1;Parent=g11226.t1;
OX031007.1_Pollenia_amentaria_genome_assembly,_chromosome:_2	AUGUSTUS	start_codon	32843698	32843700	.	-	0	ID=g11226.t1.start1;Parent=g11226.t1;
OX031007.1_Pollenia_amentaria_genome_assembly,_chromosome:_2	AUGUSTUS	gene	32872771	32877348	.	+	.	ID=g11227;
OX031007.1_Pollenia_amentaria_genome_assembly,_chromosome:_2	AUGUSTUS	mRNA	32872771	32877348	0.66	+	.	ID=g11227.t1;Parent=g11227;
OX031007.1_Pollenia_amentaria_genome_assembly,_chromosome:_2	AUGUSTUS	start_codon	32872771	32872773	.	+	0	ID=g11227.t1.start1;Parent=g11227.t1;
OX031007.1_Pollenia_amentaria_genome_assembly,_chromosome:_2	AUGUSTUS	CDS	32872771	32872795	0.66	+	0	ID=g11227.t1.CDS1;Parent=g11227.t1;
OX031007.1_Pollenia_amentaria_genome_assembly,_chromosome:_2	AUGUSTUS	exon	32872771	32872795	.	+	.	ID=g11227.t1.exon1;Parent=g11227.t1;
OX031007.1_Pollenia_amentaria_genome_assembly,_chromosome:_2	AUGUSTUS	intron	32872796	32876522	0.66	+	.	ID=g11227.t1.intron1;Parent=g11227.t1;
OX031007.1_Pollenia_amentaria_genome_assembly,_chromosome:_2	AUGUSTUS	CDS	32876523	32876938	1	+	2	ID=g11227.t1.CDS2;Parent=g11227.t1;
OX031007.1_Pollenia_amentaria_genome_assembly,_chromosome:_2	AUGUSTUS	exon	32876523	32876938	.	+	.	ID=g11227.t1.exon2;Parent=g11227.t1;
OX031007.1_Pollenia_amentaria_genome_assembly,_chromosome:_2	AUGUSTUS	intron	32876939	32876994	1	+	.	ID=g11227.t1.intron2;Parent=g11227.t1;
OX031007.1_Pollenia_amentaria_genome_assembly,_chromosome:_2	AUGUSTUS	CDS	32876995	32877348	1	+	0	ID=g11227.t1.CDS3;Parent=g11227.t1;
OX031007.1_Pollenia_amentaria_genome_assembly,_chromosome:_2	AUGUSTUS	exon	32876995	32877348	.	+	.	ID=g11227.t1.exon3;Parent=g11227.t1;
OX031007.1_Pollenia_amentaria_genome_assembly,_chromosome:_2	AUGUSTUS	stop_codon	32877346	32877348	.	+	0	ID=g11227.t1.stop1;Parent=g11227.t1;
OX031007.1_Pollenia_amentaria_genome_assembly,_chromosome:_2	AUGUSTUS	gene	32915037	32918159	.	-	.	ID=g11228;
OX031007.1_Pollenia_amentaria_genome_assembly,_chromosome:_2	AUGUSTUS	mRNA	32915037	32918159	0.87	-	.	ID=g11228.t1;Parent=g11228;
OX031007.1_Pollenia_amentaria_genome_assembly,_chromosome:_2	AUGUSTUS	stop_codon	32915037	32915039	.	-	0	ID=g11228.t1.stop1;Parent=g11228.t1;
OX031007.1_Pollenia_amentaria_genome_assembly,_chromosome:_2	AUGUSTUS	CDS	32915037	32917550	0.87	-	0	ID=g11228.t1.CDS1;Parent=g11228.t1;
OX031007.1_Pollenia_amentaria_genome_assembly,_chromosome:_2	AUGUSTUS	exon	32915037	32917550	.	-	.	ID=g11228.t1.exon1;Parent=g11228.t1;
OX031007.1_Pollenia_amentaria_genome_assembly,_chromosome:_2	AUGUSTUS	intron	32917551	32917631	0.87	-	.	ID=g11228.t1.intron1;Parent=g11228.t1;
OX031007.1_Pollenia_amentaria_genome_assembly,_chromosome:_2	AUGUSTUS	CDS	32917632	32918159	0.87	-	0	ID=g11228.t1.CDS2;Parent=g11228.t1;
OX031007.1_Pollenia_amentaria_genome_assembly,_chromosome:_2	AUGUSTUS	exon	32917632	32918159	.	-	.	ID=g11228.t1.exon2;Parent=g11228.t1;
OX031007.1_Pollenia_amentaria_genome_assembly,_chromosome:_2	AUGUSTUS	start_codon	32918157	32918159	.	-	0	ID=g11228.t1.start1;Parent=g11228.t1;
OX031007.1_Pollenia_amentaria_genome_assembly,_chromosome:_2	AUGUSTUS	gene	32985827	32986882	.	+	.	ID=g11229;
OX031007.1_Pollenia_amentaria_genome_assembly,_chromosome:_2	AUGUSTUS	mRNA	32985827	32986882	0.73	+	.	ID=g11229.t1;Parent=g11229;
OX031007.1_Pollenia_amentaria_genome_assembly,_chromosome:_2	AUGUSTUS	start_codon	32985827	32985829	.	+	0	ID=g11229.t1.start1;Parent=g11229.t1;
OX031007.1_Pollenia_amentaria_genome_assembly,_chromosome:_2	AUGUSTUS	CDS	32985827	32986127	0.76	+	0	ID=g11229.t1.CDS1;Parent=g11229.t1;
OX031007.1_Pollenia_amentaria_genome_assembly,_chromosome:_2	AUGUSTUS	exon	32985827	32986127	.	+	.	ID=g11229.t1.exon1;Parent=g11229.t1;
OX031007.1_Pollenia_amentaria_genome_assembly,_chromosome:_2	AUGUSTUS	intron	32986128	32986181	0.76	+	.	ID=g11229.t1.intron1;Parent=g11229.t1;
OX031007.1_Pollenia_amentaria_genome_assembly,_chromosome:_2	AUGUSTUS	CDS	32986182	32986661	0.76	+	2	ID=g11229.t1.CDS2;Parent=g11229.t1;
OX031007.1_Pollenia_amentaria_genome_assembly,_chromosome:_2	AUGUSTUS	exon	32986182	32986661	.	+	.	ID=g11229.t1.exon2;Parent=g11229.t1;
OX031007.1_Pollenia_amentaria_genome_assembly,_chromosome:_2	AUGUSTUS	intron	32986662	32986745	0.96	+	.	ID=g11229.t1.intron2;Parent=g11229.t1;
OX031007.1_Pollenia_amentaria_genome_assembly,_chromosome:_2	AUGUSTUS	CDS	32986746	32986882	0.96	+	2	ID=g11229.t1.CDS3;Parent=g11229.t1;
OX031007.1_Pollenia_amentaria_genome_assembly,_chromosome:_2	AUGUSTUS	exon	32986746	32986882	.	+	.	ID=g11229.t1.exon3;Parent=g11229.t1;
OX031007.1_Pollenia_amentaria_genome_assembly,_chromosome:_2	AUGUSTUS	stop_codon	32986880	32986882	.	+	0	ID=g11229.t1.stop1;Parent=g11229.t1;
OX031007.1_Pollenia_amentaria_genome_assembly,_chromosome:_2	AUGUSTUS	gene	32992461	32992922	.	-	.	ID=g11230;
OX031007.1_Pollenia_amentaria_genome_assembly,_chromosome:_2	AUGUSTUS	mRNA	32992461	32992922	1	-	.	ID=g11230.t1;Parent=g11230;
OX031007.1_Pollenia_amentaria_genome_assembly,_chromosome:_2	AUGUSTUS	stop_codon	32992461	32992463	.	-	0	ID=g11230.t1.stop1;Parent=g11230.t1;
OX031007.1_Pollenia_amentaria_genome_assembly,_chromosome:_2	AUGUSTUS	CDS	32992461	32992922	1	-	0	ID=g11230.t1.CDS1;Parent=g11230.t1;
OX031007.1_Pollenia_amentaria_genome_assembly,_chromosome:_2	AUGUSTUS	exon	32992461	32992922	.	-	.	ID=g11230.t1.exon1;Parent=g11230.t1;
OX031007.1_Pollenia_amentaria_genome_assembly,_chromosome:_2	AUGUSTUS	start_codon	32992920	32992922	.	-	0	ID=g11230.t1.start1;Parent=g11230.t1;
OX031007.1_Pollenia_amentaria_genome_assembly,_chromosome:_2	AUGUSTUS	gene	33139260	33141245	.	-	.	ID=g11231;
OX031007.1_Pollenia_amentaria_genome_assembly,_chromosome:_2	AUGUSTUS	mRNA	33139260	33141245	1	-	.	ID=g11231.t1;Parent=g11231;
OX031007.1_Pollenia_amentaria_genome_assembly,_chromosome:_2	AUGUSTUS	stop_codon	33139260	33139262	.	-	0	ID=g11231.t1.stop1;Parent=g11231.t1;
OX031007.1_Pollenia_amentaria_genome_assembly,_chromosome:_2	AUGUSTUS	CDS	33139260	33139835	1	-	0	ID=g11231.t1.CDS1;Parent=g11231.t1;
OX031007.1_Pollenia_amentaria_genome_assembly,_chromosome:_2	AUGUSTUS	exon	33139260	33139835	.	-	.	ID=g11231.t1.exon1;Parent=g11231.t1;
OX031007.1_Pollenia_amentaria_genome_assembly,_chromosome:_2	AUGUSTUS	intron	33139836	33139928	1	-	.	ID=g11231.t1.intron1;Parent=g11231.t1;
OX031007.1_Pollenia_amentaria_genome_assembly,_chromosome:_2	AUGUSTUS	CDS	33139929	33141245	1	-	0	ID=g11231.t1.CDS2;Parent=g11231.t1;
OX031007.1_Pollenia_amentaria_genome_assembly,_chromosome:_2	AUGUSTUS	exon	33139929	33141245	.	-	.	ID=g11231.t1.exon2;Parent=g11231.t1;
OX031007.1_Pollenia_amentaria_genome_assembly,_chromosome:_2	AUGUSTUS	start_codon	33141243	33141245	.	-	0	ID=g11231.t1.start1;Parent=g11231.t1;
OX031007.1_Pollenia_amentaria_genome_assembly,_chromosome:_2	AUGUSTUS	gene	33314907	33315603	.	+	.	ID=g11232;
OX031007.1_Pollenia_amentaria_genome_assembly,_chromosome:_2	AUGUSTUS	mRNA	33314907	33315603	1	+	.	ID=g11232.t1;Parent=g11232;
OX031007.1_Pollenia_amentaria_genome_assembly,_chromosome:_2	AUGUSTUS	start_codon	33314907	33314909	.	+	0	ID=g11232.t1.start1;Parent=g11232.t1;
OX031007.1_Pollenia_amentaria_genome_assembly,_chromosome:_2	AUGUSTUS	CDS	33314907	33314926	1	+	0	ID=g11232.t1.CDS1;Parent=g11232.t1;
OX031007.1_Pollenia_amentaria_genome_assembly,_chromosome:_2	AUGUSTUS	exon	33314907	33314926	.	+	.	ID=g11232.t1.exon1;Parent=g11232.t1;
OX031007.1_Pollenia_amentaria_genome_assembly,_chromosome:_2	AUGUSTUS	intron	33314927	33314985	1	+	.	ID=g11232.t1.intron1;Parent=g11232.t1;
OX031007.1_Pollenia_amentaria_genome_assembly,_chromosome:_2	AUGUSTUS	CDS	33314986	33315445	1	+	1	ID=g11232.t1.CDS2;Parent=g11232.t1;
OX031007.1_Pollenia_amentaria_genome_assembly,_chromosome:_2	AUGUSTUS	exon	33314986	33315445	.	+	.	ID=g11232.t1.exon2;Parent=g11232.t1;
OX031007.1_Pollenia_amentaria_genome_assembly,_chromosome:_2	AUGUSTUS	intron	33315446	33315501	1	+	.	ID=g11232.t1.intron2;Parent=g11232.t1;
OX031007.1_Pollenia_amentaria_genome_assembly,_chromosome:_2	AUGUSTUS	CDS	33315502	33315603	1	+	0	ID=g11232.t1.CDS3;Parent=g11232.t1;
OX031007.1_Pollenia_amentaria_genome_assembly,_chromosome:_2	AUGUSTUS	exon	33315502	33315603	.	+	.	ID=g11232.t1.exon3;Parent=g11232.t1;
OX031007.1_Pollenia_amentaria_genome_assembly,_chromosome:_2	AUGUSTUS	stop_codon	33315601	33315603	.	+	0	ID=g11232.t1.stop1;Parent=g11232.t1;
OX031007.1_Pollenia_amentaria_genome_assembly,_chromosome:_2	AUGUSTUS	gene	33315680	33316057	.	-	.	ID=g11233;
OX031007.1_Pollenia_amentaria_genome_assembly,_chromosome:_2	AUGUSTUS	mRNA	33315680	33316057	1	-	.	ID=g11233.t1;Parent=g11233;
OX031007.1_Pollenia_amentaria_genome_assembly,_chromosome:_2	AUGUSTUS	stop_codon	33315680	33315682	.	-	0	ID=g11233.t1.stop1;Parent=g11233.t1;
OX031007.1_Pollenia_amentaria_genome_assembly,_chromosome:_2	AUGUSTUS	CDS	33315680	33315985	1	-	0	ID=g11233.t1.CDS1;Parent=g11233.t1;
OX031007.1_Pollenia_amentaria_genome_assembly,_chromosome:_2	AUGUSTUS	exon	33315680	33315985	.	-	.	ID=g11233.t1.exon1;Parent=g11233.t1;
OX031007.1_Pollenia_amentaria_genome_assembly,_chromosome:_2	AUGUSTUS	intron	33315986	33316039	1	-	.	ID=g11233.t1.intron1;Parent=g11233.t1;
OX031007.1_Pollenia_amentaria_genome_assembly,_chromosome:_2	AUGUSTUS	CDS	33316040	33316057	1	-	0	ID=g11233.t1.CDS2;Parent=g11233.t1;
OX031007.1_Pollenia_amentaria_genome_assembly,_chromosome:_2	AUGUSTUS	exon	33316040	33316057	.	-	.	ID=g11233.t1.exon2;Parent=g11233.t1;
OX031007.1_Pollenia_amentaria_genome_assembly,_chromosome:_2	AUGUSTUS	start_codon	33316055	33316057	.	-	0	ID=g11233.t1.start1;Parent=g11233.t1;
OX031007.1_Pollenia_amentaria_genome_assembly,_chromosome:_2	AUGUSTUS	gene	33320240	33320938	.	+	.	ID=g11234;
OX031007.1_Pollenia_amentaria_genome_assembly,_chromosome:_2	AUGUSTUS	mRNA	33320240	33320938	1	+	.	ID=g11234.t1;Parent=g11234;
OX031007.1_Pollenia_amentaria_genome_assembly,_chromosome:_2	AUGUSTUS	start_codon	33320240	33320242	.	+	0	ID=g11234.t1.start1;Parent=g11234.t1;
OX031007.1_Pollenia_amentaria_genome_assembly,_chromosome:_2	AUGUSTUS	CDS	33320240	33320283	1	+	0	ID=g11234.t1.CDS1;Parent=g11234.t1;
OX031007.1_Pollenia_amentaria_genome_assembly,_chromosome:_2	AUGUSTUS	exon	33320240	33320283	.	+	.	ID=g11234.t1.exon1;Parent=g11234.t1;
OX031007.1_Pollenia_amentaria_genome_assembly,_chromosome:_2	AUGUSTUS	intron	33320284	33320344	1	+	.	ID=g11234.t1.intron1;Parent=g11234.t1;
OX031007.1_Pollenia_amentaria_genome_assembly,_chromosome:_2	AUGUSTUS	CDS	33320345	33320509	1	+	1	ID=g11234.t1.CDS2;Parent=g11234.t1;
OX031007.1_Pollenia_amentaria_genome_assembly,_chromosome:_2	AUGUSTUS	exon	33320345	33320509	.	+	.	ID=g11234.t1.exon2;Parent=g11234.t1;
OX031007.1_Pollenia_amentaria_genome_assembly,_chromosome:_2	AUGUSTUS	intron	33320510	33320571	1	+	.	ID=g11234.t1.intron2;Parent=g11234.t1;
OX031007.1_Pollenia_amentaria_genome_assembly,_chromosome:_2	AUGUSTUS	CDS	33320572	33320938	1	+	1	ID=g11234.t1.CDS3;Parent=g11234.t1;
OX031007.1_Pollenia_amentaria_genome_assembly,_chromosome:_2	AUGUSTUS	exon	33320572	33320938	.	+	.	ID=g11234.t1.exon3;Parent=g11234.t1;
OX031007.1_Pollenia_amentaria_genome_assembly,_chromosome:_2	AUGUSTUS	stop_codon	33320936	33320938	.	+	0	ID=g11234.t1.stop1;Parent=g11234.t1;
OX031007.1_Pollenia_amentaria_genome_assembly,_chromosome:_2	AUGUSTUS	gene	33321001	33321828	.	-	.	ID=g11235;
OX031007.1_Pollenia_amentaria_genome_assembly,_chromosome:_2	AUGUSTUS	mRNA	33321001	33321828	1	-	.	ID=g11235.t1;Parent=g11235;
OX031007.1_Pollenia_amentaria_genome_assembly,_chromosome:_2	AUGUSTUS	stop_codon	33321001	33321003	.	-	0	ID=g11235.t1.stop1;Parent=g11235.t1;
OX031007.1_Pollenia_amentaria_genome_assembly,_chromosome:_2	AUGUSTUS	CDS	33321001	33321828	1	-	0	ID=g11235.t1.CDS1;Parent=g11235.t1;
OX031007.1_Pollenia_amentaria_genome_assembly,_chromosome:_2	AUGUSTUS	exon	33321001	33321828	.	-	.	ID=g11235.t1.exon1;Parent=g11235.t1;
OX031007.1_Pollenia_amentaria_genome_assembly,_chromosome:_2	AUGUSTUS	start_codon	33321826	33321828	.	-	0	ID=g11235.t1.start1;Parent=g11235.t1;
OX031007.1_Pollenia_amentaria_genome_assembly,_chromosome:_2	AUGUSTUS	gene	33333221	33339341	.	+	.	ID=g11236;
OX031007.1_Pollenia_amentaria_genome_assembly,_chromosome:_2	AUGUSTUS	mRNA	33333221	33339341	1	+	.	ID=g11236.t1;Parent=g11236;
OX031007.1_Pollenia_amentaria_genome_assembly,_chromosome:_2	AUGUSTUS	start_codon	33333221	33333223	.	+	0	ID=g11236.t1.start1;Parent=g11236.t1;
OX031007.1_Pollenia_amentaria_genome_assembly,_chromosome:_2	AUGUSTUS	CDS	33333221	33333301	1	+	0	ID=g11236.t1.CDS1;Parent=g11236.t1;
OX031007.1_Pollenia_amentaria_genome_assembly,_chromosome:_2	AUGUSTUS	exon	33333221	33333301	.	+	.	ID=g11236.t1.exon1;Parent=g11236.t1;
OX031007.1_Pollenia_amentaria_genome_assembly,_chromosome:_2	AUGUSTUS	intron	33333302	33333369	1	+	.	ID=g11236.t1.intron1;Parent=g11236.t1;
OX031007.1_Pollenia_amentaria_genome_assembly,_chromosome:_2	AUGUSTUS	CDS	33333370	33333980	1	+	0	ID=g11236.t1.CDS2;Parent=g11236.t1;
OX031007.1_Pollenia_amentaria_genome_assembly,_chromosome:_2	AUGUSTUS	exon	33333370	33333980	.	+	.	ID=g11236.t1.exon2;Parent=g11236.t1;
OX031007.1_Pollenia_amentaria_genome_assembly,_chromosome:_2	AUGUSTUS	intron	33333981	33335285	1	+	.	ID=g11236.t1.intron2;Parent=g11236.t1;
OX031007.1_Pollenia_amentaria_genome_assembly,_chromosome:_2	AUGUSTUS	CDS	33335286	33335919	1	+	1	ID=g11236.t1.CDS3;Parent=g11236.t1;
OX031007.1_Pollenia_amentaria_genome_assembly,_chromosome:_2	AUGUSTUS	exon	33335286	33335919	.	+	.	ID=g11236.t1.exon3;Parent=g11236.t1;
OX031007.1_Pollenia_amentaria_genome_assembly,_chromosome:_2	AUGUSTUS	intron	33335920	33335999	1	+	.	ID=g11236.t1.intron3;Parent=g11236.t1;
OX031007.1_Pollenia_amentaria_genome_assembly,_chromosome:_2	AUGUSTUS	CDS	33336000	33337355	1	+	0	ID=g11236.t1.CDS4;Parent=g11236.t1;
OX031007.1_Pollenia_amentaria_genome_assembly,_chromosome:_2	AUGUSTUS	exon	33336000	33337355	.	+	.	ID=g11236.t1.exon4;Parent=g11236.t1;
OX031007.1_Pollenia_amentaria_genome_assembly,_chromosome:_2	AUGUSTUS	intron	33337356	33337416	1	+	.	ID=g11236.t1.intron4;Parent=g11236.t1;
OX031007.1_Pollenia_amentaria_genome_assembly,_chromosome:_2	AUGUSTUS	CDS	33337417	33337574	1	+	0	ID=g11236.t1.CDS5;Parent=g11236.t1;
OX031007.1_Pollenia_amentaria_genome_assembly,_chromosome:_2	AUGUSTUS	exon	33337417	33337574	.	+	.	ID=g11236.t1.exon5;Parent=g11236.t1;
OX031007.1_Pollenia_amentaria_genome_assembly,_chromosome:_2	AUGUSTUS	intron	33337575	33337637	1	+	.	ID=g11236.t1.intron5;Parent=g11236.t1;
OX031007.1_Pollenia_amentaria_genome_assembly,_chromosome:_2	AUGUSTUS	CDS	33337638	33337782	1	+	1	ID=g11236.t1.CDS6;Parent=g11236.t1;
OX031007.1_Pollenia_amentaria_genome_assembly,_chromosome:_2	AUGUSTUS	exon	33337638	33337782	.	+	.	ID=g11236.t1.exon6;Parent=g11236.t1;
OX031007.1_Pollenia_amentaria_genome_assembly,_chromosome:_2	AUGUSTUS	intron	33337783	33338558	1	+	.	ID=g11236.t1.intron6;Parent=g11236.t1;
OX031007.1_Pollenia_amentaria_genome_assembly,_chromosome:_2	AUGUSTUS	CDS	33338559	33338684	1	+	0	ID=g11236.t1.CDS7;Parent=g11236.t1;
OX031007.1_Pollenia_amentaria_genome_assembly,_chromosome:_2	AUGUSTUS	exon	33338559	33338684	.	+	.	ID=g11236.t1.exon7;Parent=g11236.t1;
OX031007.1_Pollenia_amentaria_genome_assembly,_chromosome:_2	AUGUSTUS	intron	33338685	33338741	1	+	.	ID=g11236.t1.intron7;Parent=g11236.t1;
OX031007.1_Pollenia_amentaria_genome_assembly,_chromosome:_2	AUGUSTUS	CDS	33338742	33338930	1	+	0	ID=g11236.t1.CDS8;Parent=g11236.t1;
OX031007.1_Pollenia_amentaria_genome_assembly,_chromosome:_2	AUGUSTUS	exon	33338742	33338930	.	+	.	ID=g11236.t1.exon8;Parent=g11236.t1;
OX031007.1_Pollenia_amentaria_genome_assembly,_chromosome:_2	AUGUSTUS	intron	33338931	33339272	1	+	.	ID=g11236.t1.intron8;Parent=g11236.t1;
OX031007.1_Pollenia_amentaria_genome_assembly,_chromosome:_2	AUGUSTUS	CDS	33339273	33339341	1	+	0	ID=g11236.t1.CDS9;Parent=g11236.t1;
OX031007.1_Pollenia_amentaria_genome_assembly,_chromosome:_2	AUGUSTUS	exon	33339273	33339341	.	+	.	ID=g11236.t1.exon9;Parent=g11236.t1;
OX031007.1_Pollenia_amentaria_genome_assembly,_chromosome:_2	AUGUSTUS	stop_codon	33339339	33339341	.	+	0	ID=g11236.t1.stop1;Parent=g11236.t1;
OX031007.1_Pollenia_amentaria_genome_assembly,_chromosome:_2	AUGUSTUS	gene	33357130	33358854	.	+	.	ID=g11237;
OX031007.1_Pollenia_amentaria_genome_assembly,_chromosome:_2	AUGUSTUS	mRNA	33357130	33358854	0.75	+	.	ID=g11237.t1;Parent=g11237;
OX031007.1_Pollenia_amentaria_genome_assembly,_chromosome:_2	AUGUSTUS	start_codon	33357130	33357132	.	+	0	ID=g11237.t1.start1;Parent=g11237.t1;
OX031007.1_Pollenia_amentaria_genome_assembly,_chromosome:_2	AUGUSTUS	CDS	33357130	33358854	0.75	+	0	ID=g11237.t1.CDS1;Parent=g11237.t1;
OX031007.1_Pollenia_amentaria_genome_assembly,_chromosome:_2	AUGUSTUS	exon	33357130	33358854	.	+	.	ID=g11237.t1.exon1;Parent=g11237.t1;
OX031007.1_Pollenia_amentaria_genome_assembly,_chromosome:_2	AUGUSTUS	stop_codon	33358852	33358854	.	+	0	ID=g11237.t1.stop1;Parent=g11237.t1;
OX031007.1_Pollenia_amentaria_genome_assembly,_chromosome:_2	AUGUSTUS	gene	33378329	33386312	.	-	.	ID=g11238;
OX031007.1_Pollenia_amentaria_genome_assembly,_chromosome:_2	AUGUSTUS	mRNA	33378329	33386312	1	-	.	ID=g11238.t1;Parent=g11238;
OX031007.1_Pollenia_amentaria_genome_assembly,_chromosome:_2	AUGUSTUS	stop_codon	33378329	33378331	.	-	0	ID=g11238.t1.stop1;Parent=g11238.t1;
OX031007.1_Pollenia_amentaria_genome_assembly,_chromosome:_2	AUGUSTUS	CDS	33378329	33380467	1	-	0	ID=g11238.t1.CDS1;Parent=g11238.t1;
OX031007.1_Pollenia_amentaria_genome_assembly,_chromosome:_2	AUGUSTUS	exon	33378329	33380467	.	-	.	ID=g11238.t1.exon1;Parent=g11238.t1;
OX031007.1_Pollenia_amentaria_genome_assembly,_chromosome:_2	AUGUSTUS	intron	33380468	33380530	1	-	.	ID=g11238.t1.intron1;Parent=g11238.t1;
OX031007.1_Pollenia_amentaria_genome_assembly,_chromosome:_2	AUGUSTUS	CDS	33380531	33380693	1	-	1	ID=g11238.t1.CDS2;Parent=g11238.t1;
OX031007.1_Pollenia_amentaria_genome_assembly,_chromosome:_2	AUGUSTUS	exon	33380531	33380693	.	-	.	ID=g11238.t1.exon2;Parent=g11238.t1;
OX031007.1_Pollenia_amentaria_genome_assembly,_chromosome:_2	AUGUSTUS	intron	33380694	33386118	1	-	.	ID=g11238.t1.intron2;Parent=g11238.t1;
OX031007.1_Pollenia_amentaria_genome_assembly,_chromosome:_2	AUGUSTUS	CDS	33386119	33386181	1	-	1	ID=g11238.t1.CDS3;Parent=g11238.t1;
OX031007.1_Pollenia_amentaria_genome_assembly,_chromosome:_2	AUGUSTUS	exon	33386119	33386181	.	-	.	ID=g11238.t1.exon3;Parent=g11238.t1;
OX031007.1_Pollenia_amentaria_genome_assembly,_chromosome:_2	AUGUSTUS	intron	33386182	33386241	1	-	.	ID=g11238.t1.intron3;Parent=g11238.t1;
OX031007.1_Pollenia_amentaria_genome_assembly,_chromosome:_2	AUGUSTUS	CDS	33386242	33386312	1	-	0	ID=g11238.t1.CDS4;Parent=g11238.t1;
OX031007.1_Pollenia_amentaria_genome_assembly,_chromosome:_2	AUGUSTUS	exon	33386242	33386312	.	-	.	ID=g11238.t1.exon4;Parent=g11238.t1;
OX031007.1_Pollenia_amentaria_genome_assembly,_chromosome:_2	AUGUSTUS	start_codon	33386310	33386312	.	-	0	ID=g11238.t1.start1;Parent=g11238.t1;
OX031007.1_Pollenia_amentaria_genome_assembly,_chromosome:_2	AUGUSTUS	gene	33386515	33395091	.	+	.	ID=g11239;
OX031007.1_Pollenia_amentaria_genome_assembly,_chromosome:_2	AUGUSTUS	mRNA	33386515	33395091	0.15	+	.	ID=g11239.t1;Parent=g11239;
OX031007.1_Pollenia_amentaria_genome_assembly,_chromosome:_2	AUGUSTUS	start_codon	33386515	33386517	.	+	0	ID=g11239.t1.start1;Parent=g11239.t1;
OX031007.1_Pollenia_amentaria_genome_assembly,_chromosome:_2	AUGUSTUS	CDS	33386515	33386560	0.15	+	0	ID=g11239.t1.CDS1;Parent=g11239.t1;
OX031007.1_Pollenia_amentaria_genome_assembly,_chromosome:_2	AUGUSTUS	exon	33386515	33386560	.	+	.	ID=g11239.t1.exon1;Parent=g11239.t1;
OX031007.1_Pollenia_amentaria_genome_assembly,_chromosome:_2	AUGUSTUS	intron	33386561	33394347	0.15	+	.	ID=g11239.t1.intron1;Parent=g11239.t1;
OX031007.1_Pollenia_amentaria_genome_assembly,_chromosome:_2	AUGUSTUS	CDS	33394348	33394522	1	+	2	ID=g11239.t1.CDS2;Parent=g11239.t1;
OX031007.1_Pollenia_amentaria_genome_assembly,_chromosome:_2	AUGUSTUS	exon	33394348	33394522	.	+	.	ID=g11239.t1.exon2;Parent=g11239.t1;
OX031007.1_Pollenia_amentaria_genome_assembly,_chromosome:_2	AUGUSTUS	intron	33394523	33394856	1	+	.	ID=g11239.t1.intron2;Parent=g11239.t1;
OX031007.1_Pollenia_amentaria_genome_assembly,_chromosome:_2	AUGUSTUS	CDS	33394857	33395091	1	+	1	ID=g11239.t1.CDS3;Parent=g11239.t1;
OX031007.1_Pollenia_amentaria_genome_assembly,_chromosome:_2	AUGUSTUS	exon	33394857	33395091	.	+	.	ID=g11239.t1.exon3;Parent=g11239.t1;
OX031007.1_Pollenia_amentaria_genome_assembly,_chromosome:_2	AUGUSTUS	stop_codon	33395089	33395091	.	+	0	ID=g11239.t1.stop1;Parent=g11239.t1;
OX031007.1_Pollenia_amentaria_genome_assembly,_chromosome:_2	AUGUSTUS	gene	33395272	33404813	.	-	.	ID=g11240;
OX031007.1_Pollenia_amentaria_genome_assembly,_chromosome:_2	AUGUSTUS	mRNA	33395272	33404813	1	-	.	ID=g11240.t1;Parent=g11240;
OX031007.1_Pollenia_amentaria_genome_assembly,_chromosome:_2	AUGUSTUS	stop_codon	33395272	33395274	.	-	0	ID=g11240.t1.stop1;Parent=g11240.t1;
OX031007.1_Pollenia_amentaria_genome_assembly,_chromosome:_2	AUGUSTUS	CDS	33395272	33396110	1	-	2	ID=g11240.t1.CDS1;Parent=g11240.t1;
OX031007.1_Pollenia_amentaria_genome_assembly,_chromosome:_2	AUGUSTUS	exon	33395272	33396110	.	-	.	ID=g11240.t1.exon1;Parent=g11240.t1;
OX031007.1_Pollenia_amentaria_genome_assembly,_chromosome:_2	AUGUSTUS	intron	33396111	33403930	1	-	.	ID=g11240.t1.intron1;Parent=g11240.t1;
OX031007.1_Pollenia_amentaria_genome_assembly,_chromosome:_2	AUGUSTUS	CDS	33403931	33404080	1	-	2	ID=g11240.t1.CDS2;Parent=g11240.t1;
OX031007.1_Pollenia_amentaria_genome_assembly,_chromosome:_2	AUGUSTUS	exon	33403931	33404080	.	-	.	ID=g11240.t1.exon2;Parent=g11240.t1;
OX031007.1_Pollenia_amentaria_genome_assembly,_chromosome:_2	AUGUSTUS	intron	33404081	33404147	1	-	.	ID=g11240.t1.intron2;Parent=g11240.t1;
OX031007.1_Pollenia_amentaria_genome_assembly,_chromosome:_2	AUGUSTUS	CDS	33404148	33404298	1	-	0	ID=g11240.t1.CDS3;Parent=g11240.t1;
OX031007.1_Pollenia_amentaria_genome_assembly,_chromosome:_2	AUGUSTUS	exon	33404148	33404298	.	-	.	ID=g11240.t1.exon3;Parent=g11240.t1;
OX031007.1_Pollenia_amentaria_genome_assembly,_chromosome:_2	AUGUSTUS	intron	33404299	33404393	1	-	.	ID=g11240.t1.intron3;Parent=g11240.t1;
OX031007.1_Pollenia_amentaria_genome_assembly,_chromosome:_2	AUGUSTUS	CDS	33404394	33404813	1	-	0	ID=g11240.t1.CDS4;Parent=g11240.t1;
OX031007.1_Pollenia_amentaria_genome_assembly,_chromosome:_2	AUGUSTUS	exon	33404394	33404813	.	-	.	ID=g11240.t1.exon4;Parent=g11240.t1;
OX031007.1_Pollenia_amentaria_genome_assembly,_chromosome:_2	AUGUSTUS	start_codon	33404811	33404813	.	-	0	ID=g11240.t1.start1;Parent=g11240.t1;
OX031007.1_Pollenia_amentaria_genome_assembly,_chromosome:_2	AUGUSTUS	gene	33410081	33412532	.	+	.	ID=g11241;
OX031007.1_Pollenia_amentaria_genome_assembly,_chromosome:_2	AUGUSTUS	mRNA	33410081	33412532	1	+	.	ID=g11241.t1;Parent=g11241;
OX031007.1_Pollenia_amentaria_genome_assembly,_chromosome:_2	AUGUSTUS	start_codon	33410081	33410083	.	+	0	ID=g11241.t1.start1;Parent=g11241.t1;
OX031007.1_Pollenia_amentaria_genome_assembly,_chromosome:_2	AUGUSTUS	CDS	33410081	33410096	1	+	0	ID=g11241.t1.CDS1;Parent=g11241.t1;
OX031007.1_Pollenia_amentaria_genome_assembly,_chromosome:_2	AUGUSTUS	exon	33410081	33410096	.	+	.	ID=g11241.t1.exon1;Parent=g11241.t1;
OX031007.1_Pollenia_amentaria_genome_assembly,_chromosome:_2	AUGUSTUS	intron	33410097	33410164	1	+	.	ID=g11241.t1.intron1;Parent=g11241.t1;
OX031007.1_Pollenia_amentaria_genome_assembly,_chromosome:_2	AUGUSTUS	CDS	33410165	33410340	1	+	2	ID=g11241.t1.CDS2;Parent=g11241.t1;
OX031007.1_Pollenia_amentaria_genome_assembly,_chromosome:_2	AUGUSTUS	exon	33410165	33410340	.	+	.	ID=g11241.t1.exon2;Parent=g11241.t1;
OX031007.1_Pollenia_amentaria_genome_assembly,_chromosome:_2	AUGUSTUS	intron	33410341	33410407	1	+	.	ID=g11241.t1.intron2;Parent=g11241.t1;
OX031007.1_Pollenia_amentaria_genome_assembly,_chromosome:_2	AUGUSTUS	CDS	33410408	33410512	1	+	0	ID=g11241.t1.CDS3;Parent=g11241.t1;
OX031007.1_Pollenia_amentaria_genome_assembly,_chromosome:_2	AUGUSTUS	exon	33410408	33410512	.	+	.	ID=g11241.t1.exon3;Parent=g11241.t1;
OX031007.1_Pollenia_amentaria_genome_assembly,_chromosome:_2	AUGUSTUS	intron	33410513	33411210	1	+	.	ID=g11241.t1.intron3;Parent=g11241.t1;
OX031007.1_Pollenia_amentaria_genome_assembly,_chromosome:_2	AUGUSTUS	CDS	33411211	33411602	1	+	0	ID=g11241.t1.CDS4;Parent=g11241.t1;
OX031007.1_Pollenia_amentaria_genome_assembly,_chromosome:_2	AUGUSTUS	exon	33411211	33411602	.	+	.	ID=g11241.t1.exon4;Parent=g11241.t1;
OX031007.1_Pollenia_amentaria_genome_assembly,_chromosome:_2	AUGUSTUS	intron	33411603	33411671	1	+	.	ID=g11241.t1.intron4;Parent=g11241.t1;
OX031007.1_Pollenia_amentaria_genome_assembly,_chromosome:_2	AUGUSTUS	CDS	33411672	33411894	1	+	1	ID=g11241.t1.CDS5;Parent=g11241.t1;
OX031007.1_Pollenia_amentaria_genome_assembly,_chromosome:_2	AUGUSTUS	exon	33411672	33411894	.	+	.	ID=g11241.t1.exon5;Parent=g11241.t1;
OX031007.1_Pollenia_amentaria_genome_assembly,_chromosome:_2	AUGUSTUS	intron	33411895	33411968	1	+	.	ID=g11241.t1.intron5;Parent=g11241.t1;
OX031007.1_Pollenia_amentaria_genome_assembly,_chromosome:_2	AUGUSTUS	CDS	33411969	33412532	1	+	0	ID=g11241.t1.CDS6;Parent=g11241.t1;
OX031007.1_Pollenia_amentaria_genome_assembly,_chromosome:_2	AUGUSTUS	exon	33411969	33412532	.	+	.	ID=g11241.t1.exon6;Parent=g11241.t1;
OX031007.1_Pollenia_amentaria_genome_assembly,_chromosome:_2	AUGUSTUS	stop_codon	33412530	33412532	.	+	0	ID=g11241.t1.stop1;Parent=g11241.t1;
OX031007.1_Pollenia_amentaria_genome_assembly,_chromosome:_2	AUGUSTUS	gene	33413663	33415206	.	-	.	ID=g11242;
OX031007.1_Pollenia_amentaria_genome_assembly,_chromosome:_2	AUGUSTUS	mRNA	33413663	33415206	1	-	.	ID=g11242.t1;Parent=g11242;
OX031007.1_Pollenia_amentaria_genome_assembly,_chromosome:_2	AUGUSTUS	stop_codon	33413663	33413665	.	-	0	ID=g11242.t1.stop1;Parent=g11242.t1;
OX031007.1_Pollenia_amentaria_genome_assembly,_chromosome:_2	AUGUSTUS	CDS	33413663	33414980	1	-	1	ID=g11242.t1.CDS1;Parent=g11242.t1;
OX031007.1_Pollenia_amentaria_genome_assembly,_chromosome:_2	AUGUSTUS	exon	33413663	33414980	.	-	.	ID=g11242.t1.exon1;Parent=g11242.t1;
OX031007.1_Pollenia_amentaria_genome_assembly,_chromosome:_2	AUGUSTUS	intron	33414981	33415042	1	-	.	ID=g11242.t1.intron1;Parent=g11242.t1;
OX031007.1_Pollenia_amentaria_genome_assembly,_chromosome:_2	AUGUSTUS	CDS	33415043	33415206	1	-	0	ID=g11242.t1.CDS2;Parent=g11242.t1;
OX031007.1_Pollenia_amentaria_genome_assembly,_chromosome:_2	AUGUSTUS	exon	33415043	33415206	.	-	.	ID=g11242.t1.exon2;Parent=g11242.t1;
OX031007.1_Pollenia_amentaria_genome_assembly,_chromosome:_2	AUGUSTUS	start_codon	33415204	33415206	.	-	0	ID=g11242.t1.start1;Parent=g11242.t1;
OX031007.1_Pollenia_amentaria_genome_assembly,_chromosome:_2	AUGUSTUS	gene	33421436	33424339	.	+	.	ID=g11243;
OX031007.1_Pollenia_amentaria_genome_assembly,_chromosome:_2	AUGUSTUS	mRNA	33421436	33424339	0.8	+	.	ID=g11243.t1;Parent=g11243;
OX031007.1_Pollenia_amentaria_genome_assembly,_chromosome:_2	AUGUSTUS	start_codon	33421436	33421438	.	+	0	ID=g11243.t1.start1;Parent=g11243.t1;
OX031007.1_Pollenia_amentaria_genome_assembly,_chromosome:_2	AUGUSTUS	CDS	33421436	33421673	1	+	0	ID=g11243.t1.CDS1;Parent=g11243.t1;
OX031007.1_Pollenia_amentaria_genome_assembly,_chromosome:_2	AUGUSTUS	exon	33421436	33421673	.	+	.	ID=g11243.t1.exon1;Parent=g11243.t1;
OX031007.1_Pollenia_amentaria_genome_assembly,_chromosome:_2	AUGUSTUS	intron	33421674	33423821	1	+	.	ID=g11243.t1.intron1;Parent=g11243.t1;
OX031007.1_Pollenia_amentaria_genome_assembly,_chromosome:_2	AUGUSTUS	CDS	33423822	33424339	0.8	+	2	ID=g11243.t1.CDS2;Parent=g11243.t1;
OX031007.1_Pollenia_amentaria_genome_assembly,_chromosome:_2	AUGUSTUS	exon	33423822	33424339	.	+	.	ID=g11243.t1.exon2;Parent=g11243.t1;
OX031007.1_Pollenia_amentaria_genome_assembly,_chromosome:_2	AUGUSTUS	stop_codon	33424337	33424339	.	+	0	ID=g11243.t1.stop1;Parent=g11243.t1;
OX031007.1_Pollenia_amentaria_genome_assembly,_chromosome:_2	AUGUSTUS	gene	33436058	33437108	.	+	.	ID=g11244;
OX031007.1_Pollenia_amentaria_genome_assembly,_chromosome:_2	AUGUSTUS	mRNA	33436427	33437108	0.38	+	.	ID=g11244.t1;Parent=g11244;
OX031007.1_Pollenia_amentaria_genome_assembly,_chromosome:_2	AUGUSTUS	start_codon	33436427	33436429	.	+	0	ID=g11244.t1.start1;Parent=g11244.t1;
OX031007.1_Pollenia_amentaria_genome_assembly,_chromosome:_2	AUGUSTUS	CDS	33436427	33436581	0.38	+	0	ID=g11244.t1.CDS1;Parent=g11244.t1;
OX031007.1_Pollenia_amentaria_genome_assembly,_chromosome:_2	AUGUSTUS	exon	33436427	33436581	.	+	.	ID=g11244.t1.exon1;Parent=g11244.t1;
OX031007.1_Pollenia_amentaria_genome_assembly,_chromosome:_2	AUGUSTUS	intron	33436582	33436975	0.38	+	.	ID=g11244.t1.intron1;Parent=g11244.t1;
OX031007.1_Pollenia_amentaria_genome_assembly,_chromosome:_2	AUGUSTUS	CDS	33436976	33437108	0.53	+	1	ID=g11244.t1.CDS2;Parent=g11244.t1;
OX031007.1_Pollenia_amentaria_genome_assembly,_chromosome:_2	AUGUSTUS	exon	33436976	33437108	.	+	.	ID=g11244.t1.exon2;Parent=g11244.t1;
OX031007.1_Pollenia_amentaria_genome_assembly,_chromosome:_2	AUGUSTUS	stop_codon	33437106	33437108	.	+	0	ID=g11244.t1.stop1;Parent=g11244.t1;
OX031007.1_Pollenia_amentaria_genome_assembly,_chromosome:_2	AUGUSTUS	mRNA	33436058	33437108	0.1	+	.	ID=g11244.t2;Parent=g11244;
OX031007.1_Pollenia_amentaria_genome_assembly,_chromosome:_2	AUGUSTUS	start_codon	33436058	33436060	.	+	0	ID=g11244.t2.start1;Parent=g11244.t2;
OX031007.1_Pollenia_amentaria_genome_assembly,_chromosome:_2	AUGUSTUS	CDS	33436058	33436748	0.19	+	0	ID=g11244.t2.CDS1;Parent=g11244.t2;
OX031007.1_Pollenia_amentaria_genome_assembly,_chromosome:_2	AUGUSTUS	exon	33436058	33436748	.	+	.	ID=g11244.t2.exon1;Parent=g11244.t2;
OX031007.1_Pollenia_amentaria_genome_assembly,_chromosome:_2	AUGUSTUS	intron	33436749	33436905	0.21	+	.	ID=g11244.t2.intron1;Parent=g11244.t2;
OX031007.1_Pollenia_amentaria_genome_assembly,_chromosome:_2	AUGUSTUS	CDS	33436906	33437108	0.32	+	2	ID=g11244.t2.CDS2;Parent=g11244.t2;
OX031007.1_Pollenia_amentaria_genome_assembly,_chromosome:_2	AUGUSTUS	exon	33436906	33437108	.	+	.	ID=g11244.t2.exon2;Parent=g11244.t2;
OX031007.1_Pollenia_amentaria_genome_assembly,_chromosome:_2	AUGUSTUS	stop_codon	33437106	33437108	.	+	0	ID=g11244.t2.stop1;Parent=g11244.t2;
OX031007.1_Pollenia_amentaria_genome_assembly,_chromosome:_2	AUGUSTUS	gene	33438077	33438746	.	-	.	ID=g11245;
OX031007.1_Pollenia_amentaria_genome_assembly,_chromosome:_2	AUGUSTUS	mRNA	33438077	33438746	0.94	-	.	ID=g11245.t1;Parent=g11245;
OX031007.1_Pollenia_amentaria_genome_assembly,_chromosome:_2	AUGUSTUS	stop_codon	33438077	33438079	.	-	0	ID=g11245.t1.stop1;Parent=g11245.t1;
OX031007.1_Pollenia_amentaria_genome_assembly,_chromosome:_2	AUGUSTUS	CDS	33438077	33438174	0.94	-	2	ID=g11245.t1.CDS1;Parent=g11245.t1;
OX031007.1_Pollenia_amentaria_genome_assembly,_chromosome:_2	AUGUSTUS	exon	33438077	33438174	.	-	.	ID=g11245.t1.exon1;Parent=g11245.t1;
OX031007.1_Pollenia_amentaria_genome_assembly,_chromosome:_2	AUGUSTUS	intron	33438175	33438432	0.94	-	.	ID=g11245.t1.intron1;Parent=g11245.t1;
OX031007.1_Pollenia_amentaria_genome_assembly,_chromosome:_2	AUGUSTUS	CDS	33438433	33438441	1	-	2	ID=g11245.t1.CDS2;Parent=g11245.t1;
OX031007.1_Pollenia_amentaria_genome_assembly,_chromosome:_2	AUGUSTUS	exon	33438433	33438441	.	-	.	ID=g11245.t1.exon2;Parent=g11245.t1;
OX031007.1_Pollenia_amentaria_genome_assembly,_chromosome:_2	AUGUSTUS	intron	33438442	33438509	1	-	.	ID=g11245.t1.intron2;Parent=g11245.t1;
OX031007.1_Pollenia_amentaria_genome_assembly,_chromosome:_2	AUGUSTUS	CDS	33438510	33438654	1	-	0	ID=g11245.t1.CDS3;Parent=g11245.t1;
OX031007.1_Pollenia_amentaria_genome_assembly,_chromosome:_2	AUGUSTUS	exon	33438510	33438654	.	-	.	ID=g11245.t1.exon3;Parent=g11245.t1;
OX031007.1_Pollenia_amentaria_genome_assembly,_chromosome:_2	AUGUSTUS	intron	33438655	33438740	1	-	.	ID=g11245.t1.intron3;Parent=g11245.t1;
OX031007.1_Pollenia_amentaria_genome_assembly,_chromosome:_2	AUGUSTUS	CDS	33438741	33438746	1	-	0	ID=g11245.t1.CDS4;Parent=g11245.t1;
OX031007.1_Pollenia_amentaria_genome_assembly,_chromosome:_2	AUGUSTUS	exon	33438741	33438746	.	-	.	ID=g11245.t1.exon4;Parent=g11245.t1;
OX031007.1_Pollenia_amentaria_genome_assembly,_chromosome:_2	AUGUSTUS	start_codon	33438744	33438746	.	-	0	ID=g11245.t1.start1;Parent=g11245.t1;
OX031007.1_Pollenia_amentaria_genome_assembly,_chromosome:_2	AUGUSTUS	gene	33439092	33439562	.	-	.	ID=g11246;
OX031007.1_Pollenia_amentaria_genome_assembly,_chromosome:_2	AUGUSTUS	mRNA	33439092	33439562	1	-	.	ID=g11246.t1;Parent=g11246;
OX031007.1_Pollenia_amentaria_genome_assembly,_chromosome:_2	AUGUSTUS	stop_codon	33439092	33439094	.	-	0	ID=g11246.t1.stop1;Parent=g11246.t1;
OX031007.1_Pollenia_amentaria_genome_assembly,_chromosome:_2	AUGUSTUS	CDS	33439092	33439389	1	-	1	ID=g11246.t1.CDS1;Parent=g11246.t1;
OX031007.1_Pollenia_amentaria_genome_assembly,_chromosome:_2	AUGUSTUS	exon	33439092	33439389	.	-	.	ID=g11246.t1.exon1;Parent=g11246.t1;
OX031007.1_Pollenia_amentaria_genome_assembly,_chromosome:_2	AUGUSTUS	intron	33439390	33439443	1	-	.	ID=g11246.t1.intron1;Parent=g11246.t1;
OX031007.1_Pollenia_amentaria_genome_assembly,_chromosome:_2	AUGUSTUS	CDS	33439444	33439562	1	-	0	ID=g11246.t1.CDS2;Parent=g11246.t1;
OX031007.1_Pollenia_amentaria_genome_assembly,_chromosome:_2	AUGUSTUS	exon	33439444	33439562	.	-	.	ID=g11246.t1.exon2;Parent=g11246.t1;
OX031007.1_Pollenia_amentaria_genome_assembly,_chromosome:_2	AUGUSTUS	start_codon	33439560	33439562	.	-	0	ID=g11246.t1.start1;Parent=g11246.t1;
OX031007.1_Pollenia_amentaria_genome_assembly,_chromosome:_2	AUGUSTUS	gene	33445436	33466280	.	+	.	ID=g11247;
OX031007.1_Pollenia_amentaria_genome_assembly,_chromosome:_2	AUGUSTUS	mRNA	33445436	33466280	1	+	.	ID=g11247.t1;Parent=g11247;
OX031007.1_Pollenia_amentaria_genome_assembly,_chromosome:_2	AUGUSTUS	start_codon	33445436	33445438	.	+	0	ID=g11247.t1.start1;Parent=g11247.t1;
OX031007.1_Pollenia_amentaria_genome_assembly,_chromosome:_2	AUGUSTUS	CDS	33445436	33445544	1	+	0	ID=g11247.t1.CDS1;Parent=g11247.t1;
OX031007.1_Pollenia_amentaria_genome_assembly,_chromosome:_2	AUGUSTUS	exon	33445436	33445544	.	+	.	ID=g11247.t1.exon1;Parent=g11247.t1;
OX031007.1_Pollenia_amentaria_genome_assembly,_chromosome:_2	AUGUSTUS	intron	33445545	33445649	1	+	.	ID=g11247.t1.intron1;Parent=g11247.t1;
OX031007.1_Pollenia_amentaria_genome_assembly,_chromosome:_2	AUGUSTUS	CDS	33445650	33445826	1	+	2	ID=g11247.t1.CDS2;Parent=g11247.t1;
OX031007.1_Pollenia_amentaria_genome_assembly,_chromosome:_2	AUGUSTUS	exon	33445650	33445826	.	+	.	ID=g11247.t1.exon2;Parent=g11247.t1;
OX031007.1_Pollenia_amentaria_genome_assembly,_chromosome:_2	AUGUSTUS	intron	33445827	33447714	1	+	.	ID=g11247.t1.intron2;Parent=g11247.t1;
OX031007.1_Pollenia_amentaria_genome_assembly,_chromosome:_2	AUGUSTUS	CDS	33447715	33447914	1	+	2	ID=g11247.t1.CDS3;Parent=g11247.t1;
OX031007.1_Pollenia_amentaria_genome_assembly,_chromosome:_2	AUGUSTUS	exon	33447715	33447914	.	+	.	ID=g11247.t1.exon3;Parent=g11247.t1;
OX031007.1_Pollenia_amentaria_genome_assembly,_chromosome:_2	AUGUSTUS	intron	33447915	33452062	1	+	.	ID=g11247.t1.intron3;Parent=g11247.t1;
OX031007.1_Pollenia_amentaria_genome_assembly,_chromosome:_2	AUGUSTUS	CDS	33452063	33452218	1	+	0	ID=g11247.t1.CDS4;Parent=g11247.t1;
OX031007.1_Pollenia_amentaria_genome_assembly,_chromosome:_2	AUGUSTUS	exon	33452063	33452218	.	+	.	ID=g11247.t1.exon4;Parent=g11247.t1;
OX031007.1_Pollenia_amentaria_genome_assembly,_chromosome:_2	AUGUSTUS	intron	33452219	33466199	1	+	.	ID=g11247.t1.intron4;Parent=g11247.t1;
OX031007.1_Pollenia_amentaria_genome_assembly,_chromosome:_2	AUGUSTUS	CDS	33466200	33466280	1	+	0	ID=g11247.t1.CDS5;Parent=g11247.t1;
OX031007.1_Pollenia_amentaria_genome_assembly,_chromosome:_2	AUGUSTUS	exon	33466200	33466280	.	+	.	ID=g11247.t1.exon5;Parent=g11247.t1;
OX031007.1_Pollenia_amentaria_genome_assembly,_chromosome:_2	AUGUSTUS	stop_codon	33466278	33466280	.	+	0	ID=g11247.t1.stop1;Parent=g11247.t1;
OX031007.1_Pollenia_amentaria_genome_assembly,_chromosome:_2	AUGUSTUS	gene	33481585	33493292	.	+	.	ID=g11248;
OX031007.1_Pollenia_amentaria_genome_assembly,_chromosome:_2	AUGUSTUS	mRNA	33481585	33493292	1	+	.	ID=g11248.t1;Parent=g11248;
OX031007.1_Pollenia_amentaria_genome_assembly,_chromosome:_2	AUGUSTUS	start_codon	33481585	33481587	.	+	0	ID=g11248.t1.start1;Parent=g11248.t1;
OX031007.1_Pollenia_amentaria_genome_assembly,_chromosome:_2	AUGUSTUS	CDS	33481585	33481941	1	+	0	ID=g11248.t1.CDS1;Parent=g11248.t1;
OX031007.1_Pollenia_amentaria_genome_assembly,_chromosome:_2	AUGUSTUS	exon	33481585	33481941	.	+	.	ID=g11248.t1.exon1;Parent=g11248.t1;
OX031007.1_Pollenia_amentaria_genome_assembly,_chromosome:_2	AUGUSTUS	intron	33481942	33492897	1	+	.	ID=g11248.t1.intron1;Parent=g11248.t1;
OX031007.1_Pollenia_amentaria_genome_assembly,_chromosome:_2	AUGUSTUS	CDS	33492898	33493175	1	+	0	ID=g11248.t1.CDS2;Parent=g11248.t1;
OX031007.1_Pollenia_amentaria_genome_assembly,_chromosome:_2	AUGUSTUS	exon	33492898	33493175	.	+	.	ID=g11248.t1.exon2;Parent=g11248.t1;
OX031007.1_Pollenia_amentaria_genome_assembly,_chromosome:_2	AUGUSTUS	intron	33493176	33493237	1	+	.	ID=g11248.t1.intron2;Parent=g11248.t1;
OX031007.1_Pollenia_amentaria_genome_assembly,_chromosome:_2	AUGUSTUS	CDS	33493238	33493292	1	+	1	ID=g11248.t1.CDS3;Parent=g11248.t1;
OX031007.1_Pollenia_amentaria_genome_assembly,_chromosome:_2	AUGUSTUS	exon	33493238	33493292	.	+	.	ID=g11248.t1.exon3;Parent=g11248.t1;
OX031007.1_Pollenia_amentaria_genome_assembly,_chromosome:_2	AUGUSTUS	stop_codon	33493290	33493292	.	+	0	ID=g11248.t1.stop1;Parent=g11248.t1;
OX031007.1_Pollenia_amentaria_genome_assembly,_chromosome:_2	AUGUSTUS	gene	33517432	33517731	.	+	.	ID=g11249;
OX031007.1_Pollenia_amentaria_genome_assembly,_chromosome:_2	AUGUSTUS	mRNA	33517432	33517731	1	+	.	ID=g11249.t1;Parent=g11249;
OX031007.1_Pollenia_amentaria_genome_assembly,_chromosome:_2	AUGUSTUS	start_codon	33517432	33517434	.	+	0	ID=g11249.t1.start1;Parent=g11249.t1;
OX031007.1_Pollenia_amentaria_genome_assembly,_chromosome:_2	AUGUSTUS	CDS	33517432	33517731	1	+	0	ID=g11249.t1.CDS1;Parent=g11249.t1;
OX031007.1_Pollenia_amentaria_genome_assembly,_chromosome:_2	AUGUSTUS	exon	33517432	33517731	.	+	.	ID=g11249.t1.exon1;Parent=g11249.t1;
OX031007.1_Pollenia_amentaria_genome_assembly,_chromosome:_2	AUGUSTUS	stop_codon	33517729	33517731	.	+	0	ID=g11249.t1.stop1;Parent=g11249.t1;
OX031007.1_Pollenia_amentaria_genome_assembly,_chromosome:_2	AUGUSTUS	gene	33518905	33519618	.	-	.	ID=g11250;
OX031007.1_Pollenia_amentaria_genome_assembly,_chromosome:_2	AUGUSTUS	mRNA	33518905	33519618	0.71	-	.	ID=g11250.t1;Parent=g11250;
OX031007.1_Pollenia_amentaria_genome_assembly,_chromosome:_2	AUGUSTUS	stop_codon	33518905	33518907	.	-	0	ID=g11250.t1.stop1;Parent=g11250.t1;
OX031007.1_Pollenia_amentaria_genome_assembly,_chromosome:_2	AUGUSTUS	CDS	33518905	33519509	0.71	-	2	ID=g11250.t1.CDS1;Parent=g11250.t1;
OX031007.1_Pollenia_amentaria_genome_assembly,_chromosome:_2	AUGUSTUS	exon	33518905	33519509	.	-	.	ID=g11250.t1.exon1;Parent=g11250.t1;
OX031007.1_Pollenia_amentaria_genome_assembly,_chromosome:_2	AUGUSTUS	intron	33519510	33519572	0.71	-	.	ID=g11250.t1.intron1;Parent=g11250.t1;
OX031007.1_Pollenia_amentaria_genome_assembly,_chromosome:_2	AUGUSTUS	CDS	33519573	33519618	0.71	-	0	ID=g11250.t1.CDS2;Parent=g11250.t1;
OX031007.1_Pollenia_amentaria_genome_assembly,_chromosome:_2	AUGUSTUS	exon	33519573	33519618	.	-	.	ID=g11250.t1.exon2;Parent=g11250.t1;
OX031007.1_Pollenia_amentaria_genome_assembly,_chromosome:_2	AUGUSTUS	start_codon	33519616	33519618	.	-	0	ID=g11250.t1.start1;Parent=g11250.t1;
OX031007.1_Pollenia_amentaria_genome_assembly,_chromosome:_2	GeneMark.hmm3	mRNA	33518905	33519618	.	-	.	ID=g11250.t2;Parent=g11250;
OX031007.1_Pollenia_amentaria_genome_assembly,_chromosome:_2	GeneMark.hmm3	CDS	33518905	33519618	.	-	0	ID=g11250.t2.CDS1;Parent=g11250.t2;
OX031007.1_Pollenia_amentaria_genome_assembly,_chromosome:_2	GeneMark.hmm3	exon	33518905	33519618	.	-	0	ID=g11250.t2.exon1;Parent=g11250.t2;
OX031007.1_Pollenia_amentaria_genome_assembly,_chromosome:_2	AUGUSTUS	gene	33527368	33527583	.	-	.	ID=g11251;
OX031007.1_Pollenia_amentaria_genome_assembly,_chromosome:_2	AUGUSTUS	mRNA	33527368	33527583	1	-	.	ID=g11251.t1;Parent=g11251;
OX031007.1_Pollenia_amentaria_genome_assembly,_chromosome:_2	AUGUSTUS	stop_codon	33527368	33527370	.	-	0	ID=g11251.t1.stop1;Parent=g11251.t1;
OX031007.1_Pollenia_amentaria_genome_assembly,_chromosome:_2	AUGUSTUS	CDS	33527368	33527583	1	-	0	ID=g11251.t1.CDS1;Parent=g11251.t1;
OX031007.1_Pollenia_amentaria_genome_assembly,_chromosome:_2	AUGUSTUS	exon	33527368	33527583	.	-	.	ID=g11251.t1.exon1;Parent=g11251.t1;
OX031007.1_Pollenia_amentaria_genome_assembly,_chromosome:_2	AUGUSTUS	start_codon	33527581	33527583	.	-	0	ID=g11251.t1.start1;Parent=g11251.t1;
OX031007.1_Pollenia_amentaria_genome_assembly,_chromosome:_2	AUGUSTUS	gene	33529029	33530124	.	-	.	ID=g11252;
OX031007.1_Pollenia_amentaria_genome_assembly,_chromosome:_2	AUGUSTUS	mRNA	33529029	33530117	0.5	-	.	ID=g11252.t1;Parent=g11252;
OX031007.1_Pollenia_amentaria_genome_assembly,_chromosome:_2	AUGUSTUS	stop_codon	33529029	33529031	.	-	0	ID=g11252.t1.stop1;Parent=g11252.t1;
OX031007.1_Pollenia_amentaria_genome_assembly,_chromosome:_2	AUGUSTUS	CDS	33529029	33529245	1	-	1	ID=g11252.t1.CDS1;Parent=g11252.t1;
OX031007.1_Pollenia_amentaria_genome_assembly,_chromosome:_2	AUGUSTUS	exon	33529029	33529245	.	-	.	ID=g11252.t1.exon1;Parent=g11252.t1;
OX031007.1_Pollenia_amentaria_genome_assembly,_chromosome:_2	AUGUSTUS	intron	33529246	33530067	0.5	-	.	ID=g11252.t1.intron1;Parent=g11252.t1;
OX031007.1_Pollenia_amentaria_genome_assembly,_chromosome:_2	AUGUSTUS	CDS	33530068	33530117	0.5	-	0	ID=g11252.t1.CDS2;Parent=g11252.t1;
OX031007.1_Pollenia_amentaria_genome_assembly,_chromosome:_2	AUGUSTUS	exon	33530068	33530117	.	-	.	ID=g11252.t1.exon2;Parent=g11252.t1;
OX031007.1_Pollenia_amentaria_genome_assembly,_chromosome:_2	AUGUSTUS	start_codon	33530115	33530117	.	-	0	ID=g11252.t1.start1;Parent=g11252.t1;
OX031007.1_Pollenia_amentaria_genome_assembly,_chromosome:_2	AUGUSTUS	mRNA	33529029	33530124	0.33	-	.	ID=g11252.t2;Parent=g11252;
OX031007.1_Pollenia_amentaria_genome_assembly,_chromosome:_2	AUGUSTUS	stop_codon	33529029	33529031	.	-	0	ID=g11252.t2.stop1;Parent=g11252.t2;
OX031007.1_Pollenia_amentaria_genome_assembly,_chromosome:_2	AUGUSTUS	CDS	33529029	33529245	0.61	-	1	ID=g11252.t2.CDS1;Parent=g11252.t2;
OX031007.1_Pollenia_amentaria_genome_assembly,_chromosome:_2	AUGUSTUS	exon	33529029	33529245	.	-	.	ID=g11252.t2.exon1;Parent=g11252.t2;
OX031007.1_Pollenia_amentaria_genome_assembly,_chromosome:_2	AUGUSTUS	intron	33529246	33529705	0.59	-	.	ID=g11252.t2.intron1;Parent=g11252.t2;
OX031007.1_Pollenia_amentaria_genome_assembly,_chromosome:_2	AUGUSTUS	CDS	33529706	33530124	0.33	-	0	ID=g11252.t2.CDS2;Parent=g11252.t2;
OX031007.1_Pollenia_amentaria_genome_assembly,_chromosome:_2	AUGUSTUS	exon	33529706	33530124	.	-	.	ID=g11252.t2.exon2;Parent=g11252.t2;
OX031007.1_Pollenia_amentaria_genome_assembly,_chromosome:_2	AUGUSTUS	start_codon	33530122	33530124	.	-	0	ID=g11252.t2.start1;Parent=g11252.t2;
OX031007.1_Pollenia_amentaria_genome_assembly,_chromosome:_2	AUGUSTUS	gene	33530164	33530583	.	-	.	ID=g11253;
OX031007.1_Pollenia_amentaria_genome_assembly,_chromosome:_2	AUGUSTUS	mRNA	33530164	33530583	0.82	-	.	ID=g11253.t1;Parent=g11253;
OX031007.1_Pollenia_amentaria_genome_assembly,_chromosome:_2	AUGUSTUS	stop_codon	33530164	33530166	.	-	0	ID=g11253.t1.stop1;Parent=g11253.t1;
OX031007.1_Pollenia_amentaria_genome_assembly,_chromosome:_2	AUGUSTUS	CDS	33530164	33530583	0.82	-	0	ID=g11253.t1.CDS1;Parent=g11253.t1;
OX031007.1_Pollenia_amentaria_genome_assembly,_chromosome:_2	AUGUSTUS	exon	33530164	33530583	.	-	.	ID=g11253.t1.exon1;Parent=g11253.t1;
OX031007.1_Pollenia_amentaria_genome_assembly,_chromosome:_2	AUGUSTUS	start_codon	33530581	33530583	.	-	0	ID=g11253.t1.start1;Parent=g11253.t1;
OX031007.1_Pollenia_amentaria_genome_assembly,_chromosome:_2	AUGUSTUS	gene	33544753	33549608	.	-	.	ID=g11254;
OX031007.1_Pollenia_amentaria_genome_assembly,_chromosome:_2	AUGUSTUS	mRNA	33544753	33549608	0.47	-	.	ID=g11254.t1;Parent=g11254;
OX031007.1_Pollenia_amentaria_genome_assembly,_chromosome:_2	AUGUSTUS	stop_codon	33544753	33544755	.	-	0	ID=g11254.t1.stop1;Parent=g11254.t1;
OX031007.1_Pollenia_amentaria_genome_assembly,_chromosome:_2	AUGUSTUS	CDS	33544753	33544797	0.87	-	0	ID=g11254.t1.CDS1;Parent=g11254.t1;
OX031007.1_Pollenia_amentaria_genome_assembly,_chromosome:_2	AUGUSTUS	exon	33544753	33544797	.	-	.	ID=g11254.t1.exon1;Parent=g11254.t1;
OX031007.1_Pollenia_amentaria_genome_assembly,_chromosome:_2	AUGUSTUS	intron	33544798	33547386	0.87	-	.	ID=g11254.t1.intron1;Parent=g11254.t1;
OX031007.1_Pollenia_amentaria_genome_assembly,_chromosome:_2	AUGUSTUS	CDS	33547387	33548115	0.49	-	0	ID=g11254.t1.CDS2;Parent=g11254.t1;
OX031007.1_Pollenia_amentaria_genome_assembly,_chromosome:_2	AUGUSTUS	exon	33547387	33548115	.	-	.	ID=g11254.t1.exon2;Parent=g11254.t1;
OX031007.1_Pollenia_amentaria_genome_assembly,_chromosome:_2	AUGUSTUS	intron	33548116	33548882	0.54	-	.	ID=g11254.t1.intron2;Parent=g11254.t1;
OX031007.1_Pollenia_amentaria_genome_assembly,_chromosome:_2	AUGUSTUS	CDS	33548883	33549608	0.59	-	0	ID=g11254.t1.CDS3;Parent=g11254.t1;
OX031007.1_Pollenia_amentaria_genome_assembly,_chromosome:_2	AUGUSTUS	exon	33548883	33549608	.	-	.	ID=g11254.t1.exon3;Parent=g11254.t1;
OX031007.1_Pollenia_amentaria_genome_assembly,_chromosome:_2	AUGUSTUS	start_codon	33549606	33549608	.	-	0	ID=g11254.t1.start1;Parent=g11254.t1;
OX031007.1_Pollenia_amentaria_genome_assembly,_chromosome:_2	AUGUSTUS	gene	33556634	33568917	.	+	.	ID=g11255;
OX031007.1_Pollenia_amentaria_genome_assembly,_chromosome:_2	AUGUSTUS	mRNA	33556634	33568917	0.98	+	.	ID=g11255.t1;Parent=g11255;
OX031007.1_Pollenia_amentaria_genome_assembly,_chromosome:_2	AUGUSTUS	start_codon	33556634	33556636	.	+	0	ID=g11255.t1.start1;Parent=g11255.t1;
OX031007.1_Pollenia_amentaria_genome_assembly,_chromosome:_2	AUGUSTUS	CDS	33556634	33559008	1	+	0	ID=g11255.t1.CDS1;Parent=g11255.t1;
OX031007.1_Pollenia_amentaria_genome_assembly,_chromosome:_2	AUGUSTUS	exon	33556634	33559008	.	+	.	ID=g11255.t1.exon1;Parent=g11255.t1;
OX031007.1_Pollenia_amentaria_genome_assembly,_chromosome:_2	AUGUSTUS	intron	33559009	33559140	1	+	.	ID=g11255.t1.intron1;Parent=g11255.t1;
OX031007.1_Pollenia_amentaria_genome_assembly,_chromosome:_2	AUGUSTUS	CDS	33559141	33559303	1	+	1	ID=g11255.t1.CDS2;Parent=g11255.t1;
OX031007.1_Pollenia_amentaria_genome_assembly,_chromosome:_2	AUGUSTUS	exon	33559141	33559303	.	+	.	ID=g11255.t1.exon2;Parent=g11255.t1;
OX031007.1_Pollenia_amentaria_genome_assembly,_chromosome:_2	AUGUSTUS	intron	33559304	33559409	1	+	.	ID=g11255.t1.intron2;Parent=g11255.t1;
OX031007.1_Pollenia_amentaria_genome_assembly,_chromosome:_2	AUGUSTUS	CDS	33559410	33560512	1	+	0	ID=g11255.t1.CDS3;Parent=g11255.t1;
OX031007.1_Pollenia_amentaria_genome_assembly,_chromosome:_2	AUGUSTUS	exon	33559410	33560512	.	+	.	ID=g11255.t1.exon3;Parent=g11255.t1;
OX031007.1_Pollenia_amentaria_genome_assembly,_chromosome:_2	AUGUSTUS	intron	33560513	33560593	1	+	.	ID=g11255.t1.intron3;Parent=g11255.t1;
OX031007.1_Pollenia_amentaria_genome_assembly,_chromosome:_2	AUGUSTUS	CDS	33560594	33560787	1	+	1	ID=g11255.t1.CDS4;Parent=g11255.t1;
OX031007.1_Pollenia_amentaria_genome_assembly,_chromosome:_2	AUGUSTUS	exon	33560594	33560787	.	+	.	ID=g11255.t1.exon4;Parent=g11255.t1;
OX031007.1_Pollenia_amentaria_genome_assembly,_chromosome:_2	AUGUSTUS	intron	33560788	33560855	1	+	.	ID=g11255.t1.intron4;Parent=g11255.t1;
OX031007.1_Pollenia_amentaria_genome_assembly,_chromosome:_2	AUGUSTUS	CDS	33560856	33560993	1	+	2	ID=g11255.t1.CDS5;Parent=g11255.t1;
OX031007.1_Pollenia_amentaria_genome_assembly,_chromosome:_2	AUGUSTUS	exon	33560856	33560993	.	+	.	ID=g11255.t1.exon5;Parent=g11255.t1;
OX031007.1_Pollenia_amentaria_genome_assembly,_chromosome:_2	AUGUSTUS	intron	33560994	33561070	1	+	.	ID=g11255.t1.intron5;Parent=g11255.t1;
OX031007.1_Pollenia_amentaria_genome_assembly,_chromosome:_2	AUGUSTUS	CDS	33561071	33561246	1	+	2	ID=g11255.t1.CDS6;Parent=g11255.t1;
OX031007.1_Pollenia_amentaria_genome_assembly,_chromosome:_2	AUGUSTUS	exon	33561071	33561246	.	+	.	ID=g11255.t1.exon6;Parent=g11255.t1;
OX031007.1_Pollenia_amentaria_genome_assembly,_chromosome:_2	AUGUSTUS	intron	33561247	33567703	1	+	.	ID=g11255.t1.intron6;Parent=g11255.t1;
OX031007.1_Pollenia_amentaria_genome_assembly,_chromosome:_2	AUGUSTUS	CDS	33567704	33567880	1	+	0	ID=g11255.t1.CDS7;Parent=g11255.t1;
OX031007.1_Pollenia_amentaria_genome_assembly,_chromosome:_2	AUGUSTUS	exon	33567704	33567880	.	+	.	ID=g11255.t1.exon7;Parent=g11255.t1;
OX031007.1_Pollenia_amentaria_genome_assembly,_chromosome:_2	AUGUSTUS	intron	33567881	33567949	1	+	.	ID=g11255.t1.intron7;Parent=g11255.t1;
OX031007.1_Pollenia_amentaria_genome_assembly,_chromosome:_2	AUGUSTUS	CDS	33567950	33568000	1	+	0	ID=g11255.t1.CDS8;Parent=g11255.t1;
OX031007.1_Pollenia_amentaria_genome_assembly,_chromosome:_2	AUGUSTUS	exon	33567950	33568000	.	+	.	ID=g11255.t1.exon8;Parent=g11255.t1;
OX031007.1_Pollenia_amentaria_genome_assembly,_chromosome:_2	AUGUSTUS	intron	33568001	33568055	1	+	.	ID=g11255.t1.intron8;Parent=g11255.t1;
OX031007.1_Pollenia_amentaria_genome_assembly,_chromosome:_2	AUGUSTUS	CDS	33568056	33568276	1	+	0	ID=g11255.t1.CDS9;Parent=g11255.t1;
OX031007.1_Pollenia_amentaria_genome_assembly,_chromosome:_2	AUGUSTUS	exon	33568056	33568276	.	+	.	ID=g11255.t1.exon9;Parent=g11255.t1;
OX031007.1_Pollenia_amentaria_genome_assembly,_chromosome:_2	AUGUSTUS	intron	33568277	33568338	1	+	.	ID=g11255.t1.intron9;Parent=g11255.t1;
OX031007.1_Pollenia_amentaria_genome_assembly,_chromosome:_2	AUGUSTUS	CDS	33568339	33568433	1	+	1	ID=g11255.t1.CDS10;Parent=g11255.t1;
OX031007.1_Pollenia_amentaria_genome_assembly,_chromosome:_2	AUGUSTUS	exon	33568339	33568433	.	+	.	ID=g11255.t1.exon10;Parent=g11255.t1;
OX031007.1_Pollenia_amentaria_genome_assembly,_chromosome:_2	AUGUSTUS	intron	33568434	33568600	1	+	.	ID=g11255.t1.intron10;Parent=g11255.t1;
OX031007.1_Pollenia_amentaria_genome_assembly,_chromosome:_2	AUGUSTUS	CDS	33568601	33568917	0.98	+	2	ID=g11255.t1.CDS11;Parent=g11255.t1;
OX031007.1_Pollenia_amentaria_genome_assembly,_chromosome:_2	AUGUSTUS	exon	33568601	33568917	.	+	.	ID=g11255.t1.exon11;Parent=g11255.t1;
OX031007.1_Pollenia_amentaria_genome_assembly,_chromosome:_2	AUGUSTUS	stop_codon	33568915	33568917	.	+	0	ID=g11255.t1.stop1;Parent=g11255.t1;
OX031007.1_Pollenia_amentaria_genome_assembly,_chromosome:_2	AUGUSTUS	gene	33570153	33574355	.	+	.	ID=g11256;
OX031007.1_Pollenia_amentaria_genome_assembly,_chromosome:_2	AUGUSTUS	mRNA	33570153	33574355	0.39	+	.	ID=g11256.t1;Parent=g11256;
OX031007.1_Pollenia_amentaria_genome_assembly,_chromosome:_2	AUGUSTUS	start_codon	33570153	33570155	.	+	0	ID=g11256.t1.start1;Parent=g11256.t1;
OX031007.1_Pollenia_amentaria_genome_assembly,_chromosome:_2	AUGUSTUS	CDS	33570153	33570869	0.63	+	0	ID=g11256.t1.CDS1;Parent=g11256.t1;
OX031007.1_Pollenia_amentaria_genome_assembly,_chromosome:_2	AUGUSTUS	exon	33570153	33570869	.	+	.	ID=g11256.t1.exon1;Parent=g11256.t1;
OX031007.1_Pollenia_amentaria_genome_assembly,_chromosome:_2	AUGUSTUS	intron	33570870	33571163	0.54	+	.	ID=g11256.t1.intron1;Parent=g11256.t1;
OX031007.1_Pollenia_amentaria_genome_assembly,_chromosome:_2	AUGUSTUS	CDS	33571164	33571821	0.42	+	0	ID=g11256.t1.CDS2;Parent=g11256.t1;
OX031007.1_Pollenia_amentaria_genome_assembly,_chromosome:_2	AUGUSTUS	exon	33571164	33571821	.	+	.	ID=g11256.t1.exon2;Parent=g11256.t1;
OX031007.1_Pollenia_amentaria_genome_assembly,_chromosome:_2	AUGUSTUS	intron	33571822	33574110	0.72	+	.	ID=g11256.t1.intron2;Parent=g11256.t1;
OX031007.1_Pollenia_amentaria_genome_assembly,_chromosome:_2	AUGUSTUS	CDS	33574111	33574355	0.89	+	2	ID=g11256.t1.CDS3;Parent=g11256.t1;
OX031007.1_Pollenia_amentaria_genome_assembly,_chromosome:_2	AUGUSTUS	exon	33574111	33574355	.	+	.	ID=g11256.t1.exon3;Parent=g11256.t1;
OX031007.1_Pollenia_amentaria_genome_assembly,_chromosome:_2	AUGUSTUS	stop_codon	33574353	33574355	.	+	0	ID=g11256.t1.stop1;Parent=g11256.t1;
OX031007.1_Pollenia_amentaria_genome_assembly,_chromosome:_2	AUGUSTUS	mRNA	33570153	33574355	0.68	+	.	ID=g11256.t2;Parent=g11256;
OX031007.1_Pollenia_amentaria_genome_assembly,_chromosome:_2	AUGUSTUS	start_codon	33570153	33570155	.	+	0	ID=g11256.t2.start1;Parent=g11256.t2;
OX031007.1_Pollenia_amentaria_genome_assembly,_chromosome:_2	AUGUSTUS	CDS	33570153	33570869	0.99	+	0	ID=g11256.t2.CDS1;Parent=g11256.t2;
OX031007.1_Pollenia_amentaria_genome_assembly,_chromosome:_2	AUGUSTUS	exon	33570153	33570869	.	+	.	ID=g11256.t2.exon1;Parent=g11256.t2;
OX031007.1_Pollenia_amentaria_genome_assembly,_chromosome:_2	AUGUSTUS	intron	33570870	33571283	0.97	+	.	ID=g11256.t2.intron1;Parent=g11256.t2;
OX031007.1_Pollenia_amentaria_genome_assembly,_chromosome:_2	AUGUSTUS	CDS	33571284	33571821	0.76	+	0	ID=g11256.t2.CDS2;Parent=g11256.t2;
OX031007.1_Pollenia_amentaria_genome_assembly,_chromosome:_2	AUGUSTUS	exon	33571284	33571821	.	+	.	ID=g11256.t2.exon2;Parent=g11256.t2;
OX031007.1_Pollenia_amentaria_genome_assembly,_chromosome:_2	AUGUSTUS	intron	33571822	33574110	0.71	+	.	ID=g11256.t2.intron2;Parent=g11256.t2;
OX031007.1_Pollenia_amentaria_genome_assembly,_chromosome:_2	AUGUSTUS	CDS	33574111	33574355	0.93	+	2	ID=g11256.t2.CDS3;Parent=g11256.t2;
OX031007.1_Pollenia_amentaria_genome_assembly,_chromosome:_2	AUGUSTUS	exon	33574111	33574355	.	+	.	ID=g11256.t2.exon3;Parent=g11256.t2;
OX031007.1_Pollenia_amentaria_genome_assembly,_chromosome:_2	AUGUSTUS	stop_codon	33574353	33574355	.	+	0	ID=g11256.t2.stop1;Parent=g11256.t2;
OX031007.1_Pollenia_amentaria_genome_assembly,_chromosome:_2	AUGUSTUS	gene	33575711	33582306	.	+	.	ID=g11257;
OX031007.1_Pollenia_amentaria_genome_assembly,_chromosome:_2	AUGUSTUS	mRNA	33575711	33582306	0.11	+	.	ID=g11257.t1;Parent=g11257;
OX031007.1_Pollenia_amentaria_genome_assembly,_chromosome:_2	AUGUSTUS	start_codon	33575711	33575713	.	+	0	ID=g11257.t1.start1;Parent=g11257.t1;
OX031007.1_Pollenia_amentaria_genome_assembly,_chromosome:_2	AUGUSTUS	CDS	33575711	33575826	1	+	0	ID=g11257.t1.CDS1;Parent=g11257.t1;
OX031007.1_Pollenia_amentaria_genome_assembly,_chromosome:_2	AUGUSTUS	exon	33575711	33575826	.	+	.	ID=g11257.t1.exon1;Parent=g11257.t1;
OX031007.1_Pollenia_amentaria_genome_assembly,_chromosome:_2	AUGUSTUS	intron	33575827	33575892	1	+	.	ID=g11257.t1.intron1;Parent=g11257.t1;
OX031007.1_Pollenia_amentaria_genome_assembly,_chromosome:_2	AUGUSTUS	CDS	33575893	33576129	1	+	1	ID=g11257.t1.CDS2;Parent=g11257.t1;
OX031007.1_Pollenia_amentaria_genome_assembly,_chromosome:_2	AUGUSTUS	exon	33575893	33576129	.	+	.	ID=g11257.t1.exon2;Parent=g11257.t1;
OX031007.1_Pollenia_amentaria_genome_assembly,_chromosome:_2	AUGUSTUS	intron	33576130	33577100	1	+	.	ID=g11257.t1.intron2;Parent=g11257.t1;
OX031007.1_Pollenia_amentaria_genome_assembly,_chromosome:_2	AUGUSTUS	CDS	33577101	33577200	0.86	+	1	ID=g11257.t1.CDS3;Parent=g11257.t1;
OX031007.1_Pollenia_amentaria_genome_assembly,_chromosome:_2	AUGUSTUS	exon	33577101	33577200	.	+	.	ID=g11257.t1.exon3;Parent=g11257.t1;
OX031007.1_Pollenia_amentaria_genome_assembly,_chromosome:_2	AUGUSTUS	intron	33577201	33582270	0.11	+	.	ID=g11257.t1.intron3;Parent=g11257.t1;
OX031007.1_Pollenia_amentaria_genome_assembly,_chromosome:_2	AUGUSTUS	CDS	33582271	33582306	0.11	+	0	ID=g11257.t1.CDS4;Parent=g11257.t1;
OX031007.1_Pollenia_amentaria_genome_assembly,_chromosome:_2	AUGUSTUS	exon	33582271	33582306	.	+	.	ID=g11257.t1.exon4;Parent=g11257.t1;
OX031007.1_Pollenia_amentaria_genome_assembly,_chromosome:_2	AUGUSTUS	stop_codon	33582304	33582306	.	+	0	ID=g11257.t1.stop1;Parent=g11257.t1;
OX031007.1_Pollenia_amentaria_genome_assembly,_chromosome:_2	AUGUSTUS	gene	33592857	33596051	.	+	.	ID=g11258;
OX031007.1_Pollenia_amentaria_genome_assembly,_chromosome:_2	AUGUSTUS	mRNA	33592857	33596051	1	+	.	ID=g11258.t1;Parent=g11258;
OX031007.1_Pollenia_amentaria_genome_assembly,_chromosome:_2	AUGUSTUS	start_codon	33592857	33592859	.	+	0	ID=g11258.t1.start1;Parent=g11258.t1;
OX031007.1_Pollenia_amentaria_genome_assembly,_chromosome:_2	AUGUSTUS	CDS	33592857	33595474	1	+	0	ID=g11258.t1.CDS1;Parent=g11258.t1;
OX031007.1_Pollenia_amentaria_genome_assembly,_chromosome:_2	AUGUSTUS	exon	33592857	33595474	.	+	.	ID=g11258.t1.exon1;Parent=g11258.t1;
OX031007.1_Pollenia_amentaria_genome_assembly,_chromosome:_2	AUGUSTUS	intron	33595475	33595939	1	+	.	ID=g11258.t1.intron1;Parent=g11258.t1;
OX031007.1_Pollenia_amentaria_genome_assembly,_chromosome:_2	AUGUSTUS	CDS	33595940	33596051	1	+	1	ID=g11258.t1.CDS2;Parent=g11258.t1;
OX031007.1_Pollenia_amentaria_genome_assembly,_chromosome:_2	AUGUSTUS	exon	33595940	33596051	.	+	.	ID=g11258.t1.exon2;Parent=g11258.t1;
OX031007.1_Pollenia_amentaria_genome_assembly,_chromosome:_2	AUGUSTUS	stop_codon	33596049	33596051	.	+	0	ID=g11258.t1.stop1;Parent=g11258.t1;
OX031007.1_Pollenia_amentaria_genome_assembly,_chromosome:_2	AUGUSTUS	gene	33601637	33636258	.	+	.	ID=g11259;
OX031007.1_Pollenia_amentaria_genome_assembly,_chromosome:_2	AUGUSTUS	mRNA	33601637	33636258	1	+	.	ID=g11259.t1;Parent=g11259;
OX031007.1_Pollenia_amentaria_genome_assembly,_chromosome:_2	AUGUSTUS	start_codon	33601637	33601639	.	+	0	ID=g11259.t1.start1;Parent=g11259.t1;
OX031007.1_Pollenia_amentaria_genome_assembly,_chromosome:_2	AUGUSTUS	CDS	33601637	33601704	1	+	0	ID=g11259.t1.CDS1;Parent=g11259.t1;
OX031007.1_Pollenia_amentaria_genome_assembly,_chromosome:_2	AUGUSTUS	exon	33601637	33601704	.	+	.	ID=g11259.t1.exon1;Parent=g11259.t1;
OX031007.1_Pollenia_amentaria_genome_assembly,_chromosome:_2	AUGUSTUS	intron	33601705	33627052	1	+	.	ID=g11259.t1.intron1;Parent=g11259.t1;
OX031007.1_Pollenia_amentaria_genome_assembly,_chromosome:_2	AUGUSTUS	CDS	33627053	33627132	1	+	1	ID=g11259.t1.CDS2;Parent=g11259.t1;
OX031007.1_Pollenia_amentaria_genome_assembly,_chromosome:_2	AUGUSTUS	exon	33627053	33627132	.	+	.	ID=g11259.t1.exon2;Parent=g11259.t1;
OX031007.1_Pollenia_amentaria_genome_assembly,_chromosome:_2	AUGUSTUS	intron	33627133	33635830	1	+	.	ID=g11259.t1.intron2;Parent=g11259.t1;
OX031007.1_Pollenia_amentaria_genome_assembly,_chromosome:_2	AUGUSTUS	CDS	33635831	33635976	1	+	2	ID=g11259.t1.CDS3;Parent=g11259.t1;
OX031007.1_Pollenia_amentaria_genome_assembly,_chromosome:_2	AUGUSTUS	exon	33635831	33635976	.	+	.	ID=g11259.t1.exon3;Parent=g11259.t1;
OX031007.1_Pollenia_amentaria_genome_assembly,_chromosome:_2	AUGUSTUS	intron	33635977	33636048	1	+	.	ID=g11259.t1.intron3;Parent=g11259.t1;
OX031007.1_Pollenia_amentaria_genome_assembly,_chromosome:_2	AUGUSTUS	CDS	33636049	33636258	1	+	0	ID=g11259.t1.CDS4;Parent=g11259.t1;
OX031007.1_Pollenia_amentaria_genome_assembly,_chromosome:_2	AUGUSTUS	exon	33636049	33636258	.	+	.	ID=g11259.t1.exon4;Parent=g11259.t1;
OX031007.1_Pollenia_amentaria_genome_assembly,_chromosome:_2	AUGUSTUS	stop_codon	33636256	33636258	.	+	0	ID=g11259.t1.stop1;Parent=g11259.t1;
OX031007.1_Pollenia_amentaria_genome_assembly,_chromosome:_2	AUGUSTUS	mRNA	33635878	33636258	0.78	+	.	ID=g11259.t2;Parent=g11259;
OX031007.1_Pollenia_amentaria_genome_assembly,_chromosome:_2	AUGUSTUS	start_codon	33635878	33635880	.	+	0	ID=g11259.t2.start1;Parent=g11259.t2;
OX031007.1_Pollenia_amentaria_genome_assembly,_chromosome:_2	AUGUSTUS	CDS	33635878	33635976	0.78	+	0	ID=g11259.t2.CDS1;Parent=g11259.t2;
OX031007.1_Pollenia_amentaria_genome_assembly,_chromosome:_2	AUGUSTUS	exon	33635878	33635976	.	+	.	ID=g11259.t2.exon1;Parent=g11259.t2;
OX031007.1_Pollenia_amentaria_genome_assembly,_chromosome:_2	AUGUSTUS	intron	33635977	33636048	0.99	+	.	ID=g11259.t2.intron1;Parent=g11259.t2;
OX031007.1_Pollenia_amentaria_genome_assembly,_chromosome:_2	AUGUSTUS	CDS	33636049	33636258	0.99	+	0	ID=g11259.t2.CDS2;Parent=g11259.t2;
OX031007.1_Pollenia_amentaria_genome_assembly,_chromosome:_2	AUGUSTUS	exon	33636049	33636258	.	+	.	ID=g11259.t2.exon2;Parent=g11259.t2;
OX031007.1_Pollenia_amentaria_genome_assembly,_chromosome:_2	AUGUSTUS	stop_codon	33636256	33636258	.	+	0	ID=g11259.t2.stop1;Parent=g11259.t2;
OX031007.1_Pollenia_amentaria_genome_assembly,_chromosome:_2	GeneMark.hmm3	mRNA	33627076	33635839	.	+	.	ID=g11259.t3;Parent=g11259;
OX031007.1_Pollenia_amentaria_genome_assembly,_chromosome:_2	GeneMark.hmm3	start_codon	33627076	33627078	.	+	0	ID=g11259.t3.start1;Parent=g11259.t3;
OX031007.1_Pollenia_amentaria_genome_assembly,_chromosome:_2	GeneMark.hmm3	CDS	33627076	33627132	.	+	0	ID=g11259.t3.CDS1;Parent=g11259.t3;
OX031007.1_Pollenia_amentaria_genome_assembly,_chromosome:_2	GeneMark.hmm3	exon	33627076	33627132	0	+	.	ID=g11259.t3.exon1;Parent=g11259.t3;
OX031007.1_Pollenia_amentaria_genome_assembly,_chromosome:_2	GeneMark.hmm3	intron	33627133	33635830	.	+	0	ID=g11259.t3.intron1;Parent=g11259.t3;
OX031007.1_Pollenia_amentaria_genome_assembly,_chromosome:_2	GeneMark.hmm3	CDS	33635831	33635839	.	+	0	ID=g11259.t3.CDS2;Parent=g11259.t3;
OX031007.1_Pollenia_amentaria_genome_assembly,_chromosome:_2	GeneMark.hmm3	exon	33635831	33635839	0	+	.	ID=g11259.t3.exon2;Parent=g11259.t3;
OX031007.1_Pollenia_amentaria_genome_assembly,_chromosome:_2	GeneMark.hmm3	stop_codon	33635837	33635839	.	+	0	ID=g11259.t3.stop1;Parent=g11259.t3;
OX031007.1_Pollenia_amentaria_genome_assembly,_chromosome:_2	AUGUSTUS	gene	33641660	33643000	.	+	.	ID=g11260;
OX031007.1_Pollenia_amentaria_genome_assembly,_chromosome:_2	AUGUSTUS	mRNA	33641768	33643000	0.97	+	.	ID=g11260.t1;Parent=g11260;
OX031007.1_Pollenia_amentaria_genome_assembly,_chromosome:_2	AUGUSTUS	start_codon	33641768	33641770	.	+	0	ID=g11260.t1.start1;Parent=g11260.t1;
OX031007.1_Pollenia_amentaria_genome_assembly,_chromosome:_2	AUGUSTUS	CDS	33641768	33641870	1	+	0	ID=g11260.t1.CDS1;Parent=g11260.t1;
OX031007.1_Pollenia_amentaria_genome_assembly,_chromosome:_2	AUGUSTUS	exon	33641768	33641870	.	+	.	ID=g11260.t1.exon1;Parent=g11260.t1;
OX031007.1_Pollenia_amentaria_genome_assembly,_chromosome:_2	AUGUSTUS	intron	33641871	33642146	0.97	+	.	ID=g11260.t1.intron1;Parent=g11260.t1;
OX031007.1_Pollenia_amentaria_genome_assembly,_chromosome:_2	AUGUSTUS	CDS	33642147	33643000	0.97	+	2	ID=g11260.t1.CDS2;Parent=g11260.t1;
OX031007.1_Pollenia_amentaria_genome_assembly,_chromosome:_2	AUGUSTUS	exon	33642147	33643000	.	+	.	ID=g11260.t1.exon2;Parent=g11260.t1;
OX031007.1_Pollenia_amentaria_genome_assembly,_chromosome:_2	AUGUSTUS	stop_codon	33642998	33643000	.	+	0	ID=g11260.t1.stop1;Parent=g11260.t1;
OX031007.1_Pollenia_amentaria_genome_assembly,_chromosome:_2	AUGUSTUS	mRNA	33641660	33641971	0.92	+	.	ID=g11260.t2;Parent=g11260;
OX031007.1_Pollenia_amentaria_genome_assembly,_chromosome:_2	AUGUSTUS	start_codon	33641660	33641662	.	+	0	ID=g11260.t2.start1;Parent=g11260.t2;
OX031007.1_Pollenia_amentaria_genome_assembly,_chromosome:_2	AUGUSTUS	CDS	33641660	33641971	0.92	+	0	ID=g11260.t2.CDS1;Parent=g11260.t2;
OX031007.1_Pollenia_amentaria_genome_assembly,_chromosome:_2	AUGUSTUS	exon	33641660	33641971	.	+	.	ID=g11260.t2.exon1;Parent=g11260.t2;
OX031007.1_Pollenia_amentaria_genome_assembly,_chromosome:_2	AUGUSTUS	stop_codon	33641969	33641971	.	+	0	ID=g11260.t2.stop1;Parent=g11260.t2;
OX031007.1_Pollenia_amentaria_genome_assembly,_chromosome:_2	AUGUSTUS	mRNA	33641768	33643000	0.52	+	.	ID=g11260.t3;Parent=g11260;
OX031007.1_Pollenia_amentaria_genome_assembly,_chromosome:_2	AUGUSTUS	start_codon	33641768	33641770	.	+	0	ID=g11260.t3.start1;Parent=g11260.t3;
OX031007.1_Pollenia_amentaria_genome_assembly,_chromosome:_2	AUGUSTUS	CDS	33641768	33641870	0.54	+	0	ID=g11260.t3.CDS1;Parent=g11260.t3;
OX031007.1_Pollenia_amentaria_genome_assembly,_chromosome:_2	AUGUSTUS	exon	33641768	33641870	.	+	.	ID=g11260.t3.exon1;Parent=g11260.t3;
OX031007.1_Pollenia_amentaria_genome_assembly,_chromosome:_2	AUGUSTUS	intron	33641871	33642314	0.52	+	.	ID=g11260.t3.intron1;Parent=g11260.t3;
OX031007.1_Pollenia_amentaria_genome_assembly,_chromosome:_2	AUGUSTUS	CDS	33642315	33643000	0.52	+	2	ID=g11260.t3.CDS2;Parent=g11260.t3;
OX031007.1_Pollenia_amentaria_genome_assembly,_chromosome:_2	AUGUSTUS	exon	33642315	33643000	.	+	.	ID=g11260.t3.exon2;Parent=g11260.t3;
OX031007.1_Pollenia_amentaria_genome_assembly,_chromosome:_2	AUGUSTUS	stop_codon	33642998	33643000	.	+	0	ID=g11260.t3.stop1;Parent=g11260.t3;
OX031007.1_Pollenia_amentaria_genome_assembly,_chromosome:_2	AUGUSTUS	gene	33644087	33645427	.	+	.	ID=g11261;
OX031007.1_Pollenia_amentaria_genome_assembly,_chromosome:_2	AUGUSTUS	mRNA	33644195	33645427	0.95	+	.	ID=g11261.t1;Parent=g11261;
OX031007.1_Pollenia_amentaria_genome_assembly,_chromosome:_2	AUGUSTUS	start_codon	33644195	33644197	.	+	0	ID=g11261.t1.start1;Parent=g11261.t1;
OX031007.1_Pollenia_amentaria_genome_assembly,_chromosome:_2	AUGUSTUS	CDS	33644195	33644297	1	+	0	ID=g11261.t1.CDS1;Parent=g11261.t1;
OX031007.1_Pollenia_amentaria_genome_assembly,_chromosome:_2	AUGUSTUS	exon	33644195	33644297	.	+	.	ID=g11261.t1.exon1;Parent=g11261.t1;
OX031007.1_Pollenia_amentaria_genome_assembly,_chromosome:_2	AUGUSTUS	intron	33644298	33644573	0.95	+	.	ID=g11261.t1.intron1;Parent=g11261.t1;
OX031007.1_Pollenia_amentaria_genome_assembly,_chromosome:_2	AUGUSTUS	CDS	33644574	33645427	0.95	+	2	ID=g11261.t1.CDS2;Parent=g11261.t1;
OX031007.1_Pollenia_amentaria_genome_assembly,_chromosome:_2	AUGUSTUS	exon	33644574	33645427	.	+	.	ID=g11261.t1.exon2;Parent=g11261.t1;
OX031007.1_Pollenia_amentaria_genome_assembly,_chromosome:_2	AUGUSTUS	stop_codon	33645425	33645427	.	+	0	ID=g11261.t1.stop1;Parent=g11261.t1;
OX031007.1_Pollenia_amentaria_genome_assembly,_chromosome:_2	AUGUSTUS	mRNA	33644087	33644398	0.96	+	.	ID=g11261.t2;Parent=g11261;
OX031007.1_Pollenia_amentaria_genome_assembly,_chromosome:_2	AUGUSTUS	start_codon	33644087	33644089	.	+	0	ID=g11261.t2.start1;Parent=g11261.t2;
OX031007.1_Pollenia_amentaria_genome_assembly,_chromosome:_2	AUGUSTUS	CDS	33644087	33644398	0.96	+	0	ID=g11261.t2.CDS1;Parent=g11261.t2;
OX031007.1_Pollenia_amentaria_genome_assembly,_chromosome:_2	AUGUSTUS	exon	33644087	33644398	.	+	.	ID=g11261.t2.exon1;Parent=g11261.t2;
OX031007.1_Pollenia_amentaria_genome_assembly,_chromosome:_2	AUGUSTUS	stop_codon	33644396	33644398	.	+	0	ID=g11261.t2.stop1;Parent=g11261.t2;
OX031007.1_Pollenia_amentaria_genome_assembly,_chromosome:_2	AUGUSTUS	mRNA	33644195	33644398	0.68	+	.	ID=g11261.t3;Parent=g11261;
OX031007.1_Pollenia_amentaria_genome_assembly,_chromosome:_2	AUGUSTUS	start_codon	33644195	33644197	.	+	0	ID=g11261.t3.start1;Parent=g11261.t3;
OX031007.1_Pollenia_amentaria_genome_assembly,_chromosome:_2	AUGUSTUS	CDS	33644195	33644398	0.68	+	0	ID=g11261.t3.CDS1;Parent=g11261.t3;
OX031007.1_Pollenia_amentaria_genome_assembly,_chromosome:_2	AUGUSTUS	exon	33644195	33644398	.	+	.	ID=g11261.t3.exon1;Parent=g11261.t3;
OX031007.1_Pollenia_amentaria_genome_assembly,_chromosome:_2	AUGUSTUS	stop_codon	33644396	33644398	.	+	0	ID=g11261.t3.stop1;Parent=g11261.t3;
OX031007.1_Pollenia_amentaria_genome_assembly,_chromosome:_2	AUGUSTUS	gene	33646514	33647854	.	+	.	ID=g11262;
OX031007.1_Pollenia_amentaria_genome_assembly,_chromosome:_2	AUGUSTUS	mRNA	33646622	33647854	0.97	+	.	ID=g11262.t1;Parent=g11262;
OX031007.1_Pollenia_amentaria_genome_assembly,_chromosome:_2	AUGUSTUS	start_codon	33646622	33646624	.	+	0	ID=g11262.t1.start1;Parent=g11262.t1;
OX031007.1_Pollenia_amentaria_genome_assembly,_chromosome:_2	AUGUSTUS	CDS	33646622	33646724	1	+	0	ID=g11262.t1.CDS1;Parent=g11262.t1;
OX031007.1_Pollenia_amentaria_genome_assembly,_chromosome:_2	AUGUSTUS	exon	33646622	33646724	.	+	.	ID=g11262.t1.exon1;Parent=g11262.t1;
OX031007.1_Pollenia_amentaria_genome_assembly,_chromosome:_2	AUGUSTUS	intron	33646725	33647000	0.97	+	.	ID=g11262.t1.intron1;Parent=g11262.t1;
OX031007.1_Pollenia_amentaria_genome_assembly,_chromosome:_2	AUGUSTUS	CDS	33647001	33647854	0.97	+	2	ID=g11262.t1.CDS2;Parent=g11262.t1;
OX031007.1_Pollenia_amentaria_genome_assembly,_chromosome:_2	AUGUSTUS	exon	33647001	33647854	.	+	.	ID=g11262.t1.exon2;Parent=g11262.t1;
OX031007.1_Pollenia_amentaria_genome_assembly,_chromosome:_2	AUGUSTUS	stop_codon	33647852	33647854	.	+	0	ID=g11262.t1.stop1;Parent=g11262.t1;
OX031007.1_Pollenia_amentaria_genome_assembly,_chromosome:_2	AUGUSTUS	mRNA	33646514	33646825	0.97	+	.	ID=g11262.t2;Parent=g11262;
OX031007.1_Pollenia_amentaria_genome_assembly,_chromosome:_2	AUGUSTUS	start_codon	33646514	33646516	.	+	0	ID=g11262.t2.start1;Parent=g11262.t2;
OX031007.1_Pollenia_amentaria_genome_assembly,_chromosome:_2	AUGUSTUS	CDS	33646514	33646825	0.97	+	0	ID=g11262.t2.CDS1;Parent=g11262.t2;
OX031007.1_Pollenia_amentaria_genome_assembly,_chromosome:_2	AUGUSTUS	exon	33646514	33646825	.	+	.	ID=g11262.t2.exon1;Parent=g11262.t2;
OX031007.1_Pollenia_amentaria_genome_assembly,_chromosome:_2	AUGUSTUS	stop_codon	33646823	33646825	.	+	0	ID=g11262.t2.stop1;Parent=g11262.t2;
OX031007.1_Pollenia_amentaria_genome_assembly,_chromosome:_2	AUGUSTUS	mRNA	33646622	33647854	0.58	+	.	ID=g11262.t3;Parent=g11262;
OX031007.1_Pollenia_amentaria_genome_assembly,_chromosome:_2	AUGUSTUS	start_codon	33646622	33646624	.	+	0	ID=g11262.t3.start1;Parent=g11262.t3;
OX031007.1_Pollenia_amentaria_genome_assembly,_chromosome:_2	AUGUSTUS	CDS	33646622	33646724	0.59	+	0	ID=g11262.t3.CDS1;Parent=g11262.t3;
OX031007.1_Pollenia_amentaria_genome_assembly,_chromosome:_2	AUGUSTUS	exon	33646622	33646724	.	+	.	ID=g11262.t3.exon1;Parent=g11262.t3;
OX031007.1_Pollenia_amentaria_genome_assembly,_chromosome:_2	AUGUSTUS	intron	33646725	33647168	0.58	+	.	ID=g11262.t3.intron1;Parent=g11262.t3;
OX031007.1_Pollenia_amentaria_genome_assembly,_chromosome:_2	AUGUSTUS	CDS	33647169	33647854	0.58	+	2	ID=g11262.t3.CDS2;Parent=g11262.t3;
OX031007.1_Pollenia_amentaria_genome_assembly,_chromosome:_2	AUGUSTUS	exon	33647169	33647854	.	+	.	ID=g11262.t3.exon2;Parent=g11262.t3;
OX031007.1_Pollenia_amentaria_genome_assembly,_chromosome:_2	AUGUSTUS	stop_codon	33647852	33647854	.	+	0	ID=g11262.t3.stop1;Parent=g11262.t3;
OX031007.1_Pollenia_amentaria_genome_assembly,_chromosome:_2	AUGUSTUS	gene	33648941	33650281	.	+	.	ID=g11263;
OX031007.1_Pollenia_amentaria_genome_assembly,_chromosome:_2	AUGUSTUS	mRNA	33648941	33649252	1	+	.	ID=g11263.t1;Parent=g11263;
OX031007.1_Pollenia_amentaria_genome_assembly,_chromosome:_2	AUGUSTUS	start_codon	33648941	33648943	.	+	0	ID=g11263.t1.start1;Parent=g11263.t1;
OX031007.1_Pollenia_amentaria_genome_assembly,_chromosome:_2	AUGUSTUS	CDS	33648941	33649252	1	+	0	ID=g11263.t1.CDS1;Parent=g11263.t1;
OX031007.1_Pollenia_amentaria_genome_assembly,_chromosome:_2	AUGUSTUS	exon	33648941	33649252	.	+	.	ID=g11263.t1.exon1;Parent=g11263.t1;
OX031007.1_Pollenia_amentaria_genome_assembly,_chromosome:_2	AUGUSTUS	stop_codon	33649250	33649252	.	+	0	ID=g11263.t1.stop1;Parent=g11263.t1;
OX031007.1_Pollenia_amentaria_genome_assembly,_chromosome:_2	AUGUSTUS	mRNA	33648941	33650281	0.93	+	.	ID=g11263.t2;Parent=g11263;
OX031007.1_Pollenia_amentaria_genome_assembly,_chromosome:_2	AUGUSTUS	start_codon	33648941	33648943	.	+	0	ID=g11263.t2.start1;Parent=g11263.t2;
OX031007.1_Pollenia_amentaria_genome_assembly,_chromosome:_2	AUGUSTUS	CDS	33648941	33649151	1	+	0	ID=g11263.t2.CDS1;Parent=g11263.t2;
OX031007.1_Pollenia_amentaria_genome_assembly,_chromosome:_2	AUGUSTUS	exon	33648941	33649151	.	+	.	ID=g11263.t2.exon1;Parent=g11263.t2;
OX031007.1_Pollenia_amentaria_genome_assembly,_chromosome:_2	AUGUSTUS	intron	33649152	33649427	0.93	+	.	ID=g11263.t2.intron1;Parent=g11263.t2;
OX031007.1_Pollenia_amentaria_genome_assembly,_chromosome:_2	AUGUSTUS	CDS	33649428	33650281	0.93	+	2	ID=g11263.t2.CDS2;Parent=g11263.t2;
OX031007.1_Pollenia_amentaria_genome_assembly,_chromosome:_2	AUGUSTUS	exon	33649428	33650281	.	+	.	ID=g11263.t2.exon2;Parent=g11263.t2;
OX031007.1_Pollenia_amentaria_genome_assembly,_chromosome:_2	AUGUSTUS	stop_codon	33650279	33650281	.	+	0	ID=g11263.t2.stop1;Parent=g11263.t2;
OX031007.1_Pollenia_amentaria_genome_assembly,_chromosome:_2	AUGUSTUS	gene	33651368	33652588	.	+	.	ID=g11264;
OX031007.1_Pollenia_amentaria_genome_assembly,_chromosome:_2	AUGUSTUS	mRNA	33651368	33652588	0.88	+	.	ID=g11264.t1;Parent=g11264;
OX031007.1_Pollenia_amentaria_genome_assembly,_chromosome:_2	AUGUSTUS	start_codon	33651368	33651370	.	+	0	ID=g11264.t1.start1;Parent=g11264.t1;
OX031007.1_Pollenia_amentaria_genome_assembly,_chromosome:_2	AUGUSTUS	CDS	33651368	33651578	0.92	+	0	ID=g11264.t1.CDS1;Parent=g11264.t1;
OX031007.1_Pollenia_amentaria_genome_assembly,_chromosome:_2	AUGUSTUS	exon	33651368	33651578	.	+	.	ID=g11264.t1.exon1;Parent=g11264.t1;
OX031007.1_Pollenia_amentaria_genome_assembly,_chromosome:_2	AUGUSTUS	intron	33651579	33651854	0.88	+	.	ID=g11264.t1.intron1;Parent=g11264.t1;
OX031007.1_Pollenia_amentaria_genome_assembly,_chromosome:_2	AUGUSTUS	CDS	33651855	33652588	0.88	+	2	ID=g11264.t1.CDS2;Parent=g11264.t1;
OX031007.1_Pollenia_amentaria_genome_assembly,_chromosome:_2	AUGUSTUS	exon	33651855	33652588	.	+	.	ID=g11264.t1.exon2;Parent=g11264.t1;
OX031007.1_Pollenia_amentaria_genome_assembly,_chromosome:_2	AUGUSTUS	stop_codon	33652586	33652588	.	+	0	ID=g11264.t1.stop1;Parent=g11264.t1;
OX031007.1_Pollenia_amentaria_genome_assembly,_chromosome:_2	AUGUSTUS	gene	33653044	33653541	.	+	.	ID=g11265;
OX031007.1_Pollenia_amentaria_genome_assembly,_chromosome:_2	AUGUSTUS	mRNA	33653044	33653541	1	+	.	ID=g11265.t1;Parent=g11265;
OX031007.1_Pollenia_amentaria_genome_assembly,_chromosome:_2	AUGUSTUS	start_codon	33653044	33653046	.	+	0	ID=g11265.t1.start1;Parent=g11265.t1;
OX031007.1_Pollenia_amentaria_genome_assembly,_chromosome:_2	AUGUSTUS	CDS	33653044	33653541	1	+	0	ID=g11265.t1.CDS1;Parent=g11265.t1;
OX031007.1_Pollenia_amentaria_genome_assembly,_chromosome:_2	AUGUSTUS	exon	33653044	33653541	.	+	.	ID=g11265.t1.exon1;Parent=g11265.t1;
OX031007.1_Pollenia_amentaria_genome_assembly,_chromosome:_2	AUGUSTUS	stop_codon	33653539	33653541	.	+	0	ID=g11265.t1.stop1;Parent=g11265.t1;
OX031007.1_Pollenia_amentaria_genome_assembly,_chromosome:_2	AUGUSTUS	gene	33657279	33657836	.	+	.	ID=g11266;
OX031007.1_Pollenia_amentaria_genome_assembly,_chromosome:_2	AUGUSTUS	mRNA	33657279	33657836	1	+	.	ID=g11266.t1;Parent=g11266;
OX031007.1_Pollenia_amentaria_genome_assembly,_chromosome:_2	AUGUSTUS	start_codon	33657279	33657281	.	+	0	ID=g11266.t1.start1;Parent=g11266.t1;
OX031007.1_Pollenia_amentaria_genome_assembly,_chromosome:_2	AUGUSTUS	CDS	33657279	33657836	1	+	0	ID=g11266.t1.CDS1;Parent=g11266.t1;
OX031007.1_Pollenia_amentaria_genome_assembly,_chromosome:_2	AUGUSTUS	exon	33657279	33657836	.	+	.	ID=g11266.t1.exon1;Parent=g11266.t1;
OX031007.1_Pollenia_amentaria_genome_assembly,_chromosome:_2	AUGUSTUS	stop_codon	33657834	33657836	.	+	0	ID=g11266.t1.stop1;Parent=g11266.t1;
OX031007.1_Pollenia_amentaria_genome_assembly,_chromosome:_2	AUGUSTUS	gene	33658372	33658680	.	+	.	ID=g11267;
OX031007.1_Pollenia_amentaria_genome_assembly,_chromosome:_2	AUGUSTUS	mRNA	33658372	33658680	1	+	.	ID=g11267.t1;Parent=g11267;
OX031007.1_Pollenia_amentaria_genome_assembly,_chromosome:_2	AUGUSTUS	start_codon	33658372	33658374	.	+	0	ID=g11267.t1.start1;Parent=g11267.t1;
OX031007.1_Pollenia_amentaria_genome_assembly,_chromosome:_2	AUGUSTUS	CDS	33658372	33658680	1	+	0	ID=g11267.t1.CDS1;Parent=g11267.t1;
OX031007.1_Pollenia_amentaria_genome_assembly,_chromosome:_2	AUGUSTUS	exon	33658372	33658680	.	+	.	ID=g11267.t1.exon1;Parent=g11267.t1;
OX031007.1_Pollenia_amentaria_genome_assembly,_chromosome:_2	AUGUSTUS	stop_codon	33658678	33658680	.	+	0	ID=g11267.t1.stop1;Parent=g11267.t1;
OX031007.1_Pollenia_amentaria_genome_assembly,_chromosome:_2	AUGUSTUS	mRNA	33658375	33658680	0.54	+	.	ID=g11267.t2;Parent=g11267;
OX031007.1_Pollenia_amentaria_genome_assembly,_chromosome:_2	AUGUSTUS	start_codon	33658375	33658377	.	+	0	ID=g11267.t2.start1;Parent=g11267.t2;
OX031007.1_Pollenia_amentaria_genome_assembly,_chromosome:_2	AUGUSTUS	CDS	33658375	33658680	0.54	+	0	ID=g11267.t2.CDS1;Parent=g11267.t2;
OX031007.1_Pollenia_amentaria_genome_assembly,_chromosome:_2	AUGUSTUS	exon	33658375	33658680	.	+	.	ID=g11267.t2.exon1;Parent=g11267.t2;
OX031007.1_Pollenia_amentaria_genome_assembly,_chromosome:_2	AUGUSTUS	stop_codon	33658678	33658680	.	+	0	ID=g11267.t2.stop1;Parent=g11267.t2;
OX031007.1_Pollenia_amentaria_genome_assembly,_chromosome:_2	AUGUSTUS	gene	33659312	33659938	.	+	.	ID=g11268;
OX031007.1_Pollenia_amentaria_genome_assembly,_chromosome:_2	AUGUSTUS	mRNA	33659312	33659938	0.49	+	.	ID=g11268.t1;Parent=g11268;
OX031007.1_Pollenia_amentaria_genome_assembly,_chromosome:_2	AUGUSTUS	start_codon	33659312	33659314	.	+	0	ID=g11268.t1.start1;Parent=g11268.t1;
OX031007.1_Pollenia_amentaria_genome_assembly,_chromosome:_2	AUGUSTUS	CDS	33659312	33659392	0.63	+	0	ID=g11268.t1.CDS1;Parent=g11268.t1;
OX031007.1_Pollenia_amentaria_genome_assembly,_chromosome:_2	AUGUSTUS	exon	33659312	33659392	.	+	.	ID=g11268.t1.exon1;Parent=g11268.t1;
OX031007.1_Pollenia_amentaria_genome_assembly,_chromosome:_2	AUGUSTUS	intron	33659393	33659483	0.63	+	.	ID=g11268.t1.intron1;Parent=g11268.t1;
OX031007.1_Pollenia_amentaria_genome_assembly,_chromosome:_2	AUGUSTUS	CDS	33659484	33659735	0.98	+	0	ID=g11268.t1.CDS2;Parent=g11268.t1;
OX031007.1_Pollenia_amentaria_genome_assembly,_chromosome:_2	AUGUSTUS	exon	33659484	33659735	.	+	.	ID=g11268.t1.exon2;Parent=g11268.t1;
OX031007.1_Pollenia_amentaria_genome_assembly,_chromosome:_2	AUGUSTUS	intron	33659736	33659815	0.78	+	.	ID=g11268.t1.intron2;Parent=g11268.t1;
OX031007.1_Pollenia_amentaria_genome_assembly,_chromosome:_2	AUGUSTUS	CDS	33659816	33659938	0.78	+	0	ID=g11268.t1.CDS3;Parent=g11268.t1;
OX031007.1_Pollenia_amentaria_genome_assembly,_chromosome:_2	AUGUSTUS	exon	33659816	33659938	.	+	.	ID=g11268.t1.exon3;Parent=g11268.t1;
OX031007.1_Pollenia_amentaria_genome_assembly,_chromosome:_2	AUGUSTUS	stop_codon	33659936	33659938	.	+	0	ID=g11268.t1.stop1;Parent=g11268.t1;
OX031007.1_Pollenia_amentaria_genome_assembly,_chromosome:_2	AUGUSTUS	mRNA	33659478	33659759	0.68	+	.	ID=g11268.t2;Parent=g11268;
OX031007.1_Pollenia_amentaria_genome_assembly,_chromosome:_2	AUGUSTUS	start_codon	33659478	33659480	.	+	0	ID=g11268.t2.start1;Parent=g11268.t2;
OX031007.1_Pollenia_amentaria_genome_assembly,_chromosome:_2	AUGUSTUS	CDS	33659478	33659759	0.68	+	0	ID=g11268.t2.CDS1;Parent=g11268.t2;
OX031007.1_Pollenia_amentaria_genome_assembly,_chromosome:_2	AUGUSTUS	exon	33659478	33659759	.	+	.	ID=g11268.t2.exon1;Parent=g11268.t2;
OX031007.1_Pollenia_amentaria_genome_assembly,_chromosome:_2	AUGUSTUS	stop_codon	33659757	33659759	.	+	0	ID=g11268.t2.stop1;Parent=g11268.t2;
OX031007.1_Pollenia_amentaria_genome_assembly,_chromosome:_2	AUGUSTUS	mRNA	33659312	33659759	0.3	+	.	ID=g11268.t3;Parent=g11268;
OX031007.1_Pollenia_amentaria_genome_assembly,_chromosome:_2	AUGUSTUS	start_codon	33659312	33659314	.	+	0	ID=g11268.t3.start1;Parent=g11268.t3;
OX031007.1_Pollenia_amentaria_genome_assembly,_chromosome:_2	AUGUSTUS	CDS	33659312	33659392	0.42	+	0	ID=g11268.t3.CDS1;Parent=g11268.t3;
OX031007.1_Pollenia_amentaria_genome_assembly,_chromosome:_2	AUGUSTUS	exon	33659312	33659392	.	+	.	ID=g11268.t3.exon1;Parent=g11268.t3;
OX031007.1_Pollenia_amentaria_genome_assembly,_chromosome:_2	AUGUSTUS	intron	33659393	33659483	0.42	+	.	ID=g11268.t3.intron1;Parent=g11268.t3;
OX031007.1_Pollenia_amentaria_genome_assembly,_chromosome:_2	AUGUSTUS	CDS	33659484	33659759	0.46	+	0	ID=g11268.t3.CDS2;Parent=g11268.t3;
OX031007.1_Pollenia_amentaria_genome_assembly,_chromosome:_2	AUGUSTUS	exon	33659484	33659759	.	+	.	ID=g11268.t3.exon2;Parent=g11268.t3;
OX031007.1_Pollenia_amentaria_genome_assembly,_chromosome:_2	AUGUSTUS	stop_codon	33659757	33659759	.	+	0	ID=g11268.t3.stop1;Parent=g11268.t3;
OX031007.1_Pollenia_amentaria_genome_assembly,_chromosome:_2	AUGUSTUS	gene	33666267	33673002	.	+	.	ID=g11269;
OX031007.1_Pollenia_amentaria_genome_assembly,_chromosome:_2	AUGUSTUS	mRNA	33666267	33673002	0.68	+	.	ID=g11269.t1;Parent=g11269;
OX031007.1_Pollenia_amentaria_genome_assembly,_chromosome:_2	AUGUSTUS	start_codon	33666267	33666269	.	+	0	ID=g11269.t1.start1;Parent=g11269.t1;
OX031007.1_Pollenia_amentaria_genome_assembly,_chromosome:_2	AUGUSTUS	CDS	33666267	33666473	0.77	+	0	ID=g11269.t1.CDS1;Parent=g11269.t1;
OX031007.1_Pollenia_amentaria_genome_assembly,_chromosome:_2	AUGUSTUS	exon	33666267	33666473	.	+	.	ID=g11269.t1.exon1;Parent=g11269.t1;
OX031007.1_Pollenia_amentaria_genome_assembly,_chromosome:_2	AUGUSTUS	intron	33666474	33667530	0.9	+	.	ID=g11269.t1.intron1;Parent=g11269.t1;
OX031007.1_Pollenia_amentaria_genome_assembly,_chromosome:_2	AUGUSTUS	CDS	33667531	33667696	0.9	+	0	ID=g11269.t1.CDS2;Parent=g11269.t1;
OX031007.1_Pollenia_amentaria_genome_assembly,_chromosome:_2	AUGUSTUS	exon	33667531	33667696	.	+	.	ID=g11269.t1.exon2;Parent=g11269.t1;
OX031007.1_Pollenia_amentaria_genome_assembly,_chromosome:_2	AUGUSTUS	intron	33667697	33672622	0.92	+	.	ID=g11269.t1.intron2;Parent=g11269.t1;
OX031007.1_Pollenia_amentaria_genome_assembly,_chromosome:_2	AUGUSTUS	CDS	33672623	33673002	1	+	2	ID=g11269.t1.CDS3;Parent=g11269.t1;
OX031007.1_Pollenia_amentaria_genome_assembly,_chromosome:_2	AUGUSTUS	exon	33672623	33673002	.	+	.	ID=g11269.t1.exon3;Parent=g11269.t1;
OX031007.1_Pollenia_amentaria_genome_assembly,_chromosome:_2	AUGUSTUS	stop_codon	33673000	33673002	.	+	0	ID=g11269.t1.stop1;Parent=g11269.t1;
OX031007.1_Pollenia_amentaria_genome_assembly,_chromosome:_2	AUGUSTUS	gene	33673044	33673286	.	+	.	ID=g11270;
OX031007.1_Pollenia_amentaria_genome_assembly,_chromosome:_2	AUGUSTUS	mRNA	33673044	33673286	0.82	+	.	ID=g11270.t1;Parent=g11270;
OX031007.1_Pollenia_amentaria_genome_assembly,_chromosome:_2	AUGUSTUS	start_codon	33673044	33673046	.	+	0	ID=g11270.t1.start1;Parent=g11270.t1;
OX031007.1_Pollenia_amentaria_genome_assembly,_chromosome:_2	AUGUSTUS	CDS	33673044	33673286	0.82	+	0	ID=g11270.t1.CDS1;Parent=g11270.t1;
OX031007.1_Pollenia_amentaria_genome_assembly,_chromosome:_2	AUGUSTUS	exon	33673044	33673286	.	+	.	ID=g11270.t1.exon1;Parent=g11270.t1;
OX031007.1_Pollenia_amentaria_genome_assembly,_chromosome:_2	AUGUSTUS	stop_codon	33673284	33673286	.	+	0	ID=g11270.t1.stop1;Parent=g11270.t1;
OX031007.1_Pollenia_amentaria_genome_assembly,_chromosome:_2	AUGUSTUS	gene	33673628	33674236	.	+	.	ID=g11271;
OX031007.1_Pollenia_amentaria_genome_assembly,_chromosome:_2	AUGUSTUS	mRNA	33673628	33674236	1	+	.	ID=g11271.t1;Parent=g11271;
OX031007.1_Pollenia_amentaria_genome_assembly,_chromosome:_2	AUGUSTUS	start_codon	33673628	33673630	.	+	0	ID=g11271.t1.start1;Parent=g11271.t1;
OX031007.1_Pollenia_amentaria_genome_assembly,_chromosome:_2	AUGUSTUS	CDS	33673628	33674236	1	+	0	ID=g11271.t1.CDS1;Parent=g11271.t1;
OX031007.1_Pollenia_amentaria_genome_assembly,_chromosome:_2	AUGUSTUS	exon	33673628	33674236	.	+	.	ID=g11271.t1.exon1;Parent=g11271.t1;
OX031007.1_Pollenia_amentaria_genome_assembly,_chromosome:_2	AUGUSTUS	stop_codon	33674234	33674236	.	+	0	ID=g11271.t1.stop1;Parent=g11271.t1;
OX031007.1_Pollenia_amentaria_genome_assembly,_chromosome:_2	AUGUSTUS	gene	33676638	33677627	.	+	.	ID=g11272;
OX031007.1_Pollenia_amentaria_genome_assembly,_chromosome:_2	AUGUSTUS	mRNA	33676638	33677627	0.41	+	.	ID=g11272.t1;Parent=g11272;
OX031007.1_Pollenia_amentaria_genome_assembly,_chromosome:_2	AUGUSTUS	start_codon	33676638	33676640	.	+	0	ID=g11272.t1.start1;Parent=g11272.t1;
OX031007.1_Pollenia_amentaria_genome_assembly,_chromosome:_2	AUGUSTUS	CDS	33676638	33676729	0.41	+	0	ID=g11272.t1.CDS1;Parent=g11272.t1;
OX031007.1_Pollenia_amentaria_genome_assembly,_chromosome:_2	AUGUSTUS	exon	33676638	33676729	.	+	.	ID=g11272.t1.exon1;Parent=g11272.t1;
OX031007.1_Pollenia_amentaria_genome_assembly,_chromosome:_2	AUGUSTUS	intron	33676730	33677476	0.41	+	.	ID=g11272.t1.intron1;Parent=g11272.t1;
OX031007.1_Pollenia_amentaria_genome_assembly,_chromosome:_2	AUGUSTUS	CDS	33677477	33677627	0.41	+	1	ID=g11272.t1.CDS2;Parent=g11272.t1;
OX031007.1_Pollenia_amentaria_genome_assembly,_chromosome:_2	AUGUSTUS	exon	33677477	33677627	.	+	.	ID=g11272.t1.exon2;Parent=g11272.t1;
OX031007.1_Pollenia_amentaria_genome_assembly,_chromosome:_2	AUGUSTUS	stop_codon	33677625	33677627	.	+	0	ID=g11272.t1.stop1;Parent=g11272.t1;
OX031007.1_Pollenia_amentaria_genome_assembly,_chromosome:_2	AUGUSTUS	gene	33678146	33679201	.	+	.	ID=g11273;
OX031007.1_Pollenia_amentaria_genome_assembly,_chromosome:_2	AUGUSTUS	mRNA	33678146	33679201	1	+	.	ID=g11273.t1;Parent=g11273;
OX031007.1_Pollenia_amentaria_genome_assembly,_chromosome:_2	AUGUSTUS	start_codon	33678146	33678148	.	+	0	ID=g11273.t1.start1;Parent=g11273.t1;
OX031007.1_Pollenia_amentaria_genome_assembly,_chromosome:_2	AUGUSTUS	CDS	33678146	33679201	1	+	0	ID=g11273.t1.CDS1;Parent=g11273.t1;
OX031007.1_Pollenia_amentaria_genome_assembly,_chromosome:_2	AUGUSTUS	exon	33678146	33679201	.	+	.	ID=g11273.t1.exon1;Parent=g11273.t1;
OX031007.1_Pollenia_amentaria_genome_assembly,_chromosome:_2	AUGUSTUS	stop_codon	33679199	33679201	.	+	0	ID=g11273.t1.stop1;Parent=g11273.t1;
OX031007.1_Pollenia_amentaria_genome_assembly,_chromosome:_2	AUGUSTUS	gene	33683888	33685174	.	+	.	ID=g11274;
OX031007.1_Pollenia_amentaria_genome_assembly,_chromosome:_2	AUGUSTUS	mRNA	33683888	33685174	0.95	+	.	ID=g11274.t1;Parent=g11274;
OX031007.1_Pollenia_amentaria_genome_assembly,_chromosome:_2	AUGUSTUS	start_codon	33683888	33683890	.	+	0	ID=g11274.t1.start1;Parent=g11274.t1;
OX031007.1_Pollenia_amentaria_genome_assembly,_chromosome:_2	AUGUSTUS	CDS	33683888	33683953	0.98	+	0	ID=g11274.t1.CDS1;Parent=g11274.t1;
OX031007.1_Pollenia_amentaria_genome_assembly,_chromosome:_2	AUGUSTUS	exon	33683888	33683953	.	+	.	ID=g11274.t1.exon1;Parent=g11274.t1;
OX031007.1_Pollenia_amentaria_genome_assembly,_chromosome:_2	AUGUSTUS	intron	33683954	33684199	1	+	.	ID=g11274.t1.intron1;Parent=g11274.t1;
OX031007.1_Pollenia_amentaria_genome_assembly,_chromosome:_2	AUGUSTUS	CDS	33684200	33685174	0.97	+	0	ID=g11274.t1.CDS2;Parent=g11274.t1;
OX031007.1_Pollenia_amentaria_genome_assembly,_chromosome:_2	AUGUSTUS	exon	33684200	33685174	.	+	.	ID=g11274.t1.exon2;Parent=g11274.t1;
OX031007.1_Pollenia_amentaria_genome_assembly,_chromosome:_2	AUGUSTUS	stop_codon	33685172	33685174	.	+	0	ID=g11274.t1.stop1;Parent=g11274.t1;
OX031007.1_Pollenia_amentaria_genome_assembly,_chromosome:_2	AUGUSTUS	gene	33703256	33704074	.	+	.	ID=g11275;
OX031007.1_Pollenia_amentaria_genome_assembly,_chromosome:_2	AUGUSTUS	mRNA	33703256	33704074	1	+	.	ID=g11275.t1;Parent=g11275;
```
