## Supplemental File S2 for "The genome of *Istocheta aldrichi* (Diptera: Tachinidae), a parasitoid of the Japanese beetle, *Popillia japonica* (Coleoptera: Scarabaeidae)": CALSEU010000001.1_Pollenia_amentaria.gff3 (part 21 of 79)

```
OX031007.1_Pollenia_amentaria_genome_assembly,_chromosome:_2	AUGUSTUS	start_codon	33703256	33703258	.	+	0	ID=g11275.t1.start1;Parent=g11275.t1;
OX031007.1_Pollenia_amentaria_genome_assembly,_chromosome:_2	AUGUSTUS	CDS	33703256	33704074	1	+	0	ID=g11275.t1.CDS1;Parent=g11275.t1;
OX031007.1_Pollenia_amentaria_genome_assembly,_chromosome:_2	AUGUSTUS	exon	33703256	33704074	.	+	.	ID=g11275.t1.exon1;Parent=g11275.t1;
OX031007.1_Pollenia_amentaria_genome_assembly,_chromosome:_2	AUGUSTUS	stop_codon	33704072	33704074	.	+	0	ID=g11275.t1.stop1;Parent=g11275.t1;
OX031007.1_Pollenia_amentaria_genome_assembly,_chromosome:_2	AUGUSTUS	gene	33705314	33705598	.	-	.	ID=g11276;
OX031007.1_Pollenia_amentaria_genome_assembly,_chromosome:_2	AUGUSTUS	mRNA	33705314	33705598	0.62	-	.	ID=g11276.t1;Parent=g11276;
OX031007.1_Pollenia_amentaria_genome_assembly,_chromosome:_2	AUGUSTUS	stop_codon	33705314	33705316	.	-	0	ID=g11276.t1.stop1;Parent=g11276.t1;
OX031007.1_Pollenia_amentaria_genome_assembly,_chromosome:_2	AUGUSTUS	CDS	33705314	33705598	0.62	-	0	ID=g11276.t1.CDS1;Parent=g11276.t1;
OX031007.1_Pollenia_amentaria_genome_assembly,_chromosome:_2	AUGUSTUS	exon	33705314	33705598	.	-	.	ID=g11276.t1.exon1;Parent=g11276.t1;
OX031007.1_Pollenia_amentaria_genome_assembly,_chromosome:_2	AUGUSTUS	start_codon	33705596	33705598	.	-	0	ID=g11276.t1.start1;Parent=g11276.t1;
OX031007.1_Pollenia_amentaria_genome_assembly,_chromosome:_2	AUGUSTUS	gene	33710654	33710993	.	+	.	ID=g11277;
OX031007.1_Pollenia_amentaria_genome_assembly,_chromosome:_2	AUGUSTUS	mRNA	33710654	33710993	0.6	+	.	ID=g11277.t1;Parent=g11277;
OX031007.1_Pollenia_amentaria_genome_assembly,_chromosome:_2	AUGUSTUS	start_codon	33710654	33710656	.	+	0	ID=g11277.t1.start1;Parent=g11277.t1;
OX031007.1_Pollenia_amentaria_genome_assembly,_chromosome:_2	AUGUSTUS	CDS	33710654	33710788	1	+	0	ID=g11277.t1.CDS1;Parent=g11277.t1;
OX031007.1_Pollenia_amentaria_genome_assembly,_chromosome:_2	AUGUSTUS	exon	33710654	33710788	.	+	.	ID=g11277.t1.exon1;Parent=g11277.t1;
OX031007.1_Pollenia_amentaria_genome_assembly,_chromosome:_2	AUGUSTUS	intron	33710789	33710840	1	+	.	ID=g11277.t1.intron1;Parent=g11277.t1;
OX031007.1_Pollenia_amentaria_genome_assembly,_chromosome:_2	AUGUSTUS	CDS	33710841	33710993	0.6	+	0	ID=g11277.t1.CDS2;Parent=g11277.t1;
OX031007.1_Pollenia_amentaria_genome_assembly,_chromosome:_2	AUGUSTUS	exon	33710841	33710993	.	+	.	ID=g11277.t1.exon2;Parent=g11277.t1;
OX031007.1_Pollenia_amentaria_genome_assembly,_chromosome:_2	AUGUSTUS	stop_codon	33710991	33710993	.	+	0	ID=g11277.t1.stop1;Parent=g11277.t1;
OX031007.1_Pollenia_amentaria_genome_assembly,_chromosome:_2	AUGUSTUS	gene	33711769	33711996	.	+	.	ID=g11278;
OX031007.1_Pollenia_amentaria_genome_assembly,_chromosome:_2	AUGUSTUS	mRNA	33711769	33711996	1	+	.	ID=g11278.t1;Parent=g11278;
OX031007.1_Pollenia_amentaria_genome_assembly,_chromosome:_2	AUGUSTUS	start_codon	33711769	33711771	.	+	0	ID=g11278.t1.start1;Parent=g11278.t1;
OX031007.1_Pollenia_amentaria_genome_assembly,_chromosome:_2	AUGUSTUS	CDS	33711769	33711996	1	+	0	ID=g11278.t1.CDS1;Parent=g11278.t1;
OX031007.1_Pollenia_amentaria_genome_assembly,_chromosome:_2	AUGUSTUS	exon	33711769	33711996	.	+	.	ID=g11278.t1.exon1;Parent=g11278.t1;
OX031007.1_Pollenia_amentaria_genome_assembly,_chromosome:_2	AUGUSTUS	stop_codon	33711994	33711996	.	+	0	ID=g11278.t1.stop1;Parent=g11278.t1;
OX031007.1_Pollenia_amentaria_genome_assembly,_chromosome:_2	AUGUSTUS	gene	33712396	33713073	.	+	.	ID=g11279;
OX031007.1_Pollenia_amentaria_genome_assembly,_chromosome:_2	AUGUSTUS	mRNA	33712396	33713073	1	+	.	ID=g11279.t1;Parent=g11279;
OX031007.1_Pollenia_amentaria_genome_assembly,_chromosome:_2	AUGUSTUS	start_codon	33712396	33712398	.	+	0	ID=g11279.t1.start1;Parent=g11279.t1;
OX031007.1_Pollenia_amentaria_genome_assembly,_chromosome:_2	AUGUSTUS	CDS	33712396	33713073	1	+	0	ID=g11279.t1.CDS1;Parent=g11279.t1;
OX031007.1_Pollenia_amentaria_genome_assembly,_chromosome:_2	AUGUSTUS	exon	33712396	33713073	.	+	.	ID=g11279.t1.exon1;Parent=g11279.t1;
OX031007.1_Pollenia_amentaria_genome_assembly,_chromosome:_2	AUGUSTUS	stop_codon	33713071	33713073	.	+	0	ID=g11279.t1.stop1;Parent=g11279.t1;
OX031007.1_Pollenia_amentaria_genome_assembly,_chromosome:_2	AUGUSTUS	gene	33713425	33713919	.	+	.	ID=g11280;
OX031007.1_Pollenia_amentaria_genome_assembly,_chromosome:_2	AUGUSTUS	mRNA	33713425	33713919	0.3	+	.	ID=g11280.t1;Parent=g11280;
OX031007.1_Pollenia_amentaria_genome_assembly,_chromosome:_2	AUGUSTUS	start_codon	33713425	33713427	.	+	0	ID=g11280.t1.start1;Parent=g11280.t1;
OX031007.1_Pollenia_amentaria_genome_assembly,_chromosome:_2	AUGUSTUS	CDS	33713425	33713537	0.43	+	0	ID=g11280.t1.CDS1;Parent=g11280.t1;
OX031007.1_Pollenia_amentaria_genome_assembly,_chromosome:_2	AUGUSTUS	exon	33713425	33713537	.	+	.	ID=g11280.t1.exon1;Parent=g11280.t1;
OX031007.1_Pollenia_amentaria_genome_assembly,_chromosome:_2	AUGUSTUS	intron	33713538	33713588	0.31	+	.	ID=g11280.t1.intron1;Parent=g11280.t1;
OX031007.1_Pollenia_amentaria_genome_assembly,_chromosome:_2	AUGUSTUS	CDS	33713589	33713919	0.3	+	1	ID=g11280.t1.CDS2;Parent=g11280.t1;
OX031007.1_Pollenia_amentaria_genome_assembly,_chromosome:_2	AUGUSTUS	exon	33713589	33713919	.	+	.	ID=g11280.t1.exon2;Parent=g11280.t1;
OX031007.1_Pollenia_amentaria_genome_assembly,_chromosome:_2	AUGUSTUS	stop_codon	33713917	33713919	.	+	0	ID=g11280.t1.stop1;Parent=g11280.t1;
OX031007.1_Pollenia_amentaria_genome_assembly,_chromosome:_2	AUGUSTUS	gene	33714226	33714752	.	+	.	ID=g11281;
OX031007.1_Pollenia_amentaria_genome_assembly,_chromosome:_2	AUGUSTUS	mRNA	33714226	33714752	0.58	+	.	ID=g11281.t1;Parent=g11281;
OX031007.1_Pollenia_amentaria_genome_assembly,_chromosome:_2	AUGUSTUS	start_codon	33714226	33714228	.	+	0	ID=g11281.t1.start1;Parent=g11281.t1;
OX031007.1_Pollenia_amentaria_genome_assembly,_chromosome:_2	AUGUSTUS	CDS	33714226	33714267	0.76	+	0	ID=g11281.t1.CDS1;Parent=g11281.t1;
OX031007.1_Pollenia_amentaria_genome_assembly,_chromosome:_2	AUGUSTUS	exon	33714226	33714267	.	+	.	ID=g11281.t1.exon1;Parent=g11281.t1;
OX031007.1_Pollenia_amentaria_genome_assembly,_chromosome:_2	AUGUSTUS	intron	33714268	33714449	0.58	+	.	ID=g11281.t1.intron1;Parent=g11281.t1;
OX031007.1_Pollenia_amentaria_genome_assembly,_chromosome:_2	AUGUSTUS	CDS	33714450	33714752	0.58	+	0	ID=g11281.t1.CDS2;Parent=g11281.t1;
OX031007.1_Pollenia_amentaria_genome_assembly,_chromosome:_2	AUGUSTUS	exon	33714450	33714752	.	+	.	ID=g11281.t1.exon2;Parent=g11281.t1;
OX031007.1_Pollenia_amentaria_genome_assembly,_chromosome:_2	AUGUSTUS	stop_codon	33714750	33714752	.	+	0	ID=g11281.t1.stop1;Parent=g11281.t1;
OX031007.1_Pollenia_amentaria_genome_assembly,_chromosome:_2	AUGUSTUS	gene	33715023	33717280	.	+	.	ID=g11282;
OX031007.1_Pollenia_amentaria_genome_assembly,_chromosome:_2	AUGUSTUS	mRNA	33715023	33717280	0.88	+	.	ID=g11282.t1;Parent=g11282;
OX031007.1_Pollenia_amentaria_genome_assembly,_chromosome:_2	AUGUSTUS	start_codon	33715023	33715025	.	+	0	ID=g11282.t1.start1;Parent=g11282.t1;
OX031007.1_Pollenia_amentaria_genome_assembly,_chromosome:_2	AUGUSTUS	CDS	33715023	33715082	0.88	+	0	ID=g11282.t1.CDS1;Parent=g11282.t1;
OX031007.1_Pollenia_amentaria_genome_assembly,_chromosome:_2	AUGUSTUS	exon	33715023	33715082	.	+	.	ID=g11282.t1.exon1;Parent=g11282.t1;
OX031007.1_Pollenia_amentaria_genome_assembly,_chromosome:_2	AUGUSTUS	intron	33715083	33716443	0.88	+	.	ID=g11282.t1.intron1;Parent=g11282.t1;
OX031007.1_Pollenia_amentaria_genome_assembly,_chromosome:_2	AUGUSTUS	CDS	33716444	33717280	0.98	+	0	ID=g11282.t1.CDS2;Parent=g11282.t1;
OX031007.1_Pollenia_amentaria_genome_assembly,_chromosome:_2	AUGUSTUS	exon	33716444	33717280	.	+	.	ID=g11282.t1.exon2;Parent=g11282.t1;
OX031007.1_Pollenia_amentaria_genome_assembly,_chromosome:_2	AUGUSTUS	stop_codon	33717278	33717280	.	+	0	ID=g11282.t1.stop1;Parent=g11282.t1;
OX031007.1_Pollenia_amentaria_genome_assembly,_chromosome:_2	AUGUSTUS	gene	33717530	33717850	.	+	.	ID=g11283;
OX031007.1_Pollenia_amentaria_genome_assembly,_chromosome:_2	AUGUSTUS	mRNA	33717530	33717850	0.85	+	.	ID=g11283.t1;Parent=g11283;
OX031007.1_Pollenia_amentaria_genome_assembly,_chromosome:_2	AUGUSTUS	start_codon	33717530	33717532	.	+	0	ID=g11283.t1.start1;Parent=g11283.t1;
OX031007.1_Pollenia_amentaria_genome_assembly,_chromosome:_2	AUGUSTUS	CDS	33717530	33717850	0.85	+	0	ID=g11283.t1.CDS1;Parent=g11283.t1;
OX031007.1_Pollenia_amentaria_genome_assembly,_chromosome:_2	AUGUSTUS	exon	33717530	33717850	.	+	.	ID=g11283.t1.exon1;Parent=g11283.t1;
OX031007.1_Pollenia_amentaria_genome_assembly,_chromosome:_2	AUGUSTUS	stop_codon	33717848	33717850	.	+	0	ID=g11283.t1.stop1;Parent=g11283.t1;
OX031007.1_Pollenia_amentaria_genome_assembly,_chromosome:_2	AUGUSTUS	gene	33718021	33718449	.	+	.	ID=g11284;
OX031007.1_Pollenia_amentaria_genome_assembly,_chromosome:_2	AUGUSTUS	mRNA	33718021	33718449	0.74	+	.	ID=g11284.t1;Parent=g11284;
OX031007.1_Pollenia_amentaria_genome_assembly,_chromosome:_2	AUGUSTUS	start_codon	33718021	33718023	.	+	0	ID=g11284.t1.start1;Parent=g11284.t1;
OX031007.1_Pollenia_amentaria_genome_assembly,_chromosome:_2	AUGUSTUS	CDS	33718021	33718449	0.74	+	0	ID=g11284.t1.CDS1;Parent=g11284.t1;
OX031007.1_Pollenia_amentaria_genome_assembly,_chromosome:_2	AUGUSTUS	exon	33718021	33718449	.	+	.	ID=g11284.t1.exon1;Parent=g11284.t1;
OX031007.1_Pollenia_amentaria_genome_assembly,_chromosome:_2	AUGUSTUS	stop_codon	33718447	33718449	.	+	0	ID=g11284.t1.stop1;Parent=g11284.t1;
OX031007.1_Pollenia_amentaria_genome_assembly,_chromosome:_2	AUGUSTUS	gene	33723959	33725179	.	+	.	ID=g11285;
OX031007.1_Pollenia_amentaria_genome_assembly,_chromosome:_2	AUGUSTUS	mRNA	33723959	33725179	0.32	+	.	ID=g11285.t1;Parent=g11285;
OX031007.1_Pollenia_amentaria_genome_assembly,_chromosome:_2	AUGUSTUS	start_codon	33723959	33723961	.	+	0	ID=g11285.t1.start1;Parent=g11285.t1;
OX031007.1_Pollenia_amentaria_genome_assembly,_chromosome:_2	AUGUSTUS	CDS	33723959	33724429	1	+	0	ID=g11285.t1.CDS1;Parent=g11285.t1;
OX031007.1_Pollenia_amentaria_genome_assembly,_chromosome:_2	AUGUSTUS	exon	33723959	33724429	.	+	.	ID=g11285.t1.exon1;Parent=g11285.t1;
OX031007.1_Pollenia_amentaria_genome_assembly,_chromosome:_2	AUGUSTUS	intron	33724430	33724498	1	+	.	ID=g11285.t1.intron1;Parent=g11285.t1;
OX031007.1_Pollenia_amentaria_genome_assembly,_chromosome:_2	AUGUSTUS	CDS	33724499	33724804	0.58	+	0	ID=g11285.t1.CDS2;Parent=g11285.t1;
OX031007.1_Pollenia_amentaria_genome_assembly,_chromosome:_2	AUGUSTUS	exon	33724499	33724804	.	+	.	ID=g11285.t1.exon2;Parent=g11285.t1;
OX031007.1_Pollenia_amentaria_genome_assembly,_chromosome:_2	AUGUSTUS	intron	33724805	33724897	0.32	+	.	ID=g11285.t1.intron2;Parent=g11285.t1;
OX031007.1_Pollenia_amentaria_genome_assembly,_chromosome:_2	AUGUSTUS	CDS	33724898	33725179	0.43	+	0	ID=g11285.t1.CDS3;Parent=g11285.t1;
OX031007.1_Pollenia_amentaria_genome_assembly,_chromosome:_2	AUGUSTUS	exon	33724898	33725179	.	+	.	ID=g11285.t1.exon3;Parent=g11285.t1;
OX031007.1_Pollenia_amentaria_genome_assembly,_chromosome:_2	AUGUSTUS	stop_codon	33725177	33725179	.	+	0	ID=g11285.t1.stop1;Parent=g11285.t1;
OX031007.1_Pollenia_amentaria_genome_assembly,_chromosome:_2	AUGUSTUS	gene	33728313	33728927	.	+	.	ID=g11286;
OX031007.1_Pollenia_amentaria_genome_assembly,_chromosome:_2	AUGUSTUS	mRNA	33728313	33728927	0.99	+	.	ID=g11286.t1;Parent=g11286;
OX031007.1_Pollenia_amentaria_genome_assembly,_chromosome:_2	AUGUSTUS	start_codon	33728313	33728315	.	+	0	ID=g11286.t1.start1;Parent=g11286.t1;
OX031007.1_Pollenia_amentaria_genome_assembly,_chromosome:_2	AUGUSTUS	CDS	33728313	33728927	0.99	+	0	ID=g11286.t1.CDS1;Parent=g11286.t1;
OX031007.1_Pollenia_amentaria_genome_assembly,_chromosome:_2	AUGUSTUS	exon	33728313	33728927	.	+	.	ID=g11286.t1.exon1;Parent=g11286.t1;
OX031007.1_Pollenia_amentaria_genome_assembly,_chromosome:_2	AUGUSTUS	stop_codon	33728925	33728927	.	+	0	ID=g11286.t1.stop1;Parent=g11286.t1;
OX031007.1_Pollenia_amentaria_genome_assembly,_chromosome:_2	AUGUSTUS	gene	33729613	33729921	.	+	.	ID=g11287;
OX031007.1_Pollenia_amentaria_genome_assembly,_chromosome:_2	AUGUSTUS	mRNA	33729613	33729921	1	+	.	ID=g11287.t1;Parent=g11287;
OX031007.1_Pollenia_amentaria_genome_assembly,_chromosome:_2	AUGUSTUS	start_codon	33729613	33729615	.	+	0	ID=g11287.t1.start1;Parent=g11287.t1;
OX031007.1_Pollenia_amentaria_genome_assembly,_chromosome:_2	AUGUSTUS	CDS	33729613	33729921	1	+	0	ID=g11287.t1.CDS1;Parent=g11287.t1;
OX031007.1_Pollenia_amentaria_genome_assembly,_chromosome:_2	AUGUSTUS	exon	33729613	33729921	.	+	.	ID=g11287.t1.exon1;Parent=g11287.t1;
OX031007.1_Pollenia_amentaria_genome_assembly,_chromosome:_2	AUGUSTUS	stop_codon	33729919	33729921	.	+	0	ID=g11287.t1.stop1;Parent=g11287.t1;
OX031007.1_Pollenia_amentaria_genome_assembly,_chromosome:_2	AUGUSTUS	gene	33730728	33731024	.	+	.	ID=g11288;
OX031007.1_Pollenia_amentaria_genome_assembly,_chromosome:_2	AUGUSTUS	mRNA	33730728	33731024	0.95	+	.	ID=g11288.t1;Parent=g11288;
OX031007.1_Pollenia_amentaria_genome_assembly,_chromosome:_2	AUGUSTUS	start_codon	33730728	33730730	.	+	0	ID=g11288.t1.start1;Parent=g11288.t1;
OX031007.1_Pollenia_amentaria_genome_assembly,_chromosome:_2	AUGUSTUS	CDS	33730728	33731024	0.95	+	0	ID=g11288.t1.CDS1;Parent=g11288.t1;
OX031007.1_Pollenia_amentaria_genome_assembly,_chromosome:_2	AUGUSTUS	exon	33730728	33731024	.	+	.	ID=g11288.t1.exon1;Parent=g11288.t1;
OX031007.1_Pollenia_amentaria_genome_assembly,_chromosome:_2	AUGUSTUS	stop_codon	33731022	33731024	.	+	0	ID=g11288.t1.stop1;Parent=g11288.t1;
OX031007.1_Pollenia_amentaria_genome_assembly,_chromosome:_2	AUGUSTUS	gene	33733688	33735755	.	+	.	ID=g11289;
OX031007.1_Pollenia_amentaria_genome_assembly,_chromosome:_2	AUGUSTUS	mRNA	33733688	33735755	0.5	+	.	ID=g11289.t1;Parent=g11289;
OX031007.1_Pollenia_amentaria_genome_assembly,_chromosome:_2	AUGUSTUS	start_codon	33733688	33733690	.	+	0	ID=g11289.t1.start1;Parent=g11289.t1;
OX031007.1_Pollenia_amentaria_genome_assembly,_chromosome:_2	AUGUSTUS	CDS	33733688	33734006	0.53	+	0	ID=g11289.t1.CDS1;Parent=g11289.t1;
OX031007.1_Pollenia_amentaria_genome_assembly,_chromosome:_2	AUGUSTUS	exon	33733688	33734006	.	+	.	ID=g11289.t1.exon1;Parent=g11289.t1;
OX031007.1_Pollenia_amentaria_genome_assembly,_chromosome:_2	AUGUSTUS	intron	33734007	33735456	0.61	+	.	ID=g11289.t1.intron1;Parent=g11289.t1;
OX031007.1_Pollenia_amentaria_genome_assembly,_chromosome:_2	AUGUSTUS	CDS	33735457	33735755	0.73	+	2	ID=g11289.t1.CDS2;Parent=g11289.t1;
OX031007.1_Pollenia_amentaria_genome_assembly,_chromosome:_2	AUGUSTUS	exon	33735457	33735755	.	+	.	ID=g11289.t1.exon2;Parent=g11289.t1;
OX031007.1_Pollenia_amentaria_genome_assembly,_chromosome:_2	AUGUSTUS	stop_codon	33735753	33735755	.	+	0	ID=g11289.t1.stop1;Parent=g11289.t1;
OX031007.1_Pollenia_amentaria_genome_assembly,_chromosome:_2	AUGUSTUS	gene	33735903	33736208	.	+	.	ID=g11290;
OX031007.1_Pollenia_amentaria_genome_assembly,_chromosome:_2	AUGUSTUS	mRNA	33735903	33736208	1	+	.	ID=g11290.t1;Parent=g11290;
OX031007.1_Pollenia_amentaria_genome_assembly,_chromosome:_2	AUGUSTUS	start_codon	33735903	33735905	.	+	0	ID=g11290.t1.start1;Parent=g11290.t1;
OX031007.1_Pollenia_amentaria_genome_assembly,_chromosome:_2	AUGUSTUS	CDS	33735903	33736208	1	+	0	ID=g11290.t1.CDS1;Parent=g11290.t1;
OX031007.1_Pollenia_amentaria_genome_assembly,_chromosome:_2	AUGUSTUS	exon	33735903	33736208	.	+	.	ID=g11290.t1.exon1;Parent=g11290.t1;
OX031007.1_Pollenia_amentaria_genome_assembly,_chromosome:_2	AUGUSTUS	stop_codon	33736206	33736208	.	+	0	ID=g11290.t1.stop1;Parent=g11290.t1;
OX031007.1_Pollenia_amentaria_genome_assembly,_chromosome:_2	AUGUSTUS	gene	33736502	33737407	.	+	.	ID=g11291;
OX031007.1_Pollenia_amentaria_genome_assembly,_chromosome:_2	AUGUSTUS	mRNA	33736502	33737407	0.53	+	.	ID=g11291.t1;Parent=g11291;
OX031007.1_Pollenia_amentaria_genome_assembly,_chromosome:_2	AUGUSTUS	start_codon	33736502	33736504	.	+	0	ID=g11291.t1.start1;Parent=g11291.t1;
OX031007.1_Pollenia_amentaria_genome_assembly,_chromosome:_2	AUGUSTUS	CDS	33736502	33736578	0.82	+	0	ID=g11291.t1.CDS1;Parent=g11291.t1;
OX031007.1_Pollenia_amentaria_genome_assembly,_chromosome:_2	AUGUSTUS	exon	33736502	33736578	.	+	.	ID=g11291.t1.exon1;Parent=g11291.t1;
OX031007.1_Pollenia_amentaria_genome_assembly,_chromosome:_2	AUGUSTUS	intron	33736579	33736635	0.82	+	.	ID=g11291.t1.intron1;Parent=g11291.t1;
OX031007.1_Pollenia_amentaria_genome_assembly,_chromosome:_2	AUGUSTUS	CDS	33736636	33737090	0.58	+	1	ID=g11291.t1.CDS2;Parent=g11291.t1;
OX031007.1_Pollenia_amentaria_genome_assembly,_chromosome:_2	AUGUSTUS	exon	33736636	33737090	.	+	.	ID=g11291.t1.exon2;Parent=g11291.t1;
OX031007.1_Pollenia_amentaria_genome_assembly,_chromosome:_2	AUGUSTUS	intron	33737091	33737348	0.55	+	.	ID=g11291.t1.intron2;Parent=g11291.t1;
OX031007.1_Pollenia_amentaria_genome_assembly,_chromosome:_2	AUGUSTUS	CDS	33737349	33737407	0.55	+	2	ID=g11291.t1.CDS3;Parent=g11291.t1;
OX031007.1_Pollenia_amentaria_genome_assembly,_chromosome:_2	AUGUSTUS	exon	33737349	33737407	.	+	.	ID=g11291.t1.exon3;Parent=g11291.t1;
OX031007.1_Pollenia_amentaria_genome_assembly,_chromosome:_2	AUGUSTUS	stop_codon	33737405	33737407	.	+	0	ID=g11291.t1.stop1;Parent=g11291.t1;
OX031007.1_Pollenia_amentaria_genome_assembly,_chromosome:_2	AUGUSTUS	gene	33741183	33742281	.	+	.	ID=g11292;
OX031007.1_Pollenia_amentaria_genome_assembly,_chromosome:_2	AUGUSTUS	mRNA	33741183	33742281	0.98	+	.	ID=g11292.t1;Parent=g11292;
OX031007.1_Pollenia_amentaria_genome_assembly,_chromosome:_2	AUGUSTUS	start_codon	33741183	33741185	.	+	0	ID=g11292.t1.start1;Parent=g11292.t1;
OX031007.1_Pollenia_amentaria_genome_assembly,_chromosome:_2	AUGUSTUS	CDS	33741183	33741336	0.99	+	0	ID=g11292.t1.CDS1;Parent=g11292.t1;
OX031007.1_Pollenia_amentaria_genome_assembly,_chromosome:_2	AUGUSTUS	exon	33741183	33741336	.	+	.	ID=g11292.t1.exon1;Parent=g11292.t1;
OX031007.1_Pollenia_amentaria_genome_assembly,_chromosome:_2	AUGUSTUS	intron	33741337	33741655	0.99	+	.	ID=g11292.t1.intron1;Parent=g11292.t1;
OX031007.1_Pollenia_amentaria_genome_assembly,_chromosome:_2	AUGUSTUS	CDS	33741656	33741875	0.99	+	2	ID=g11292.t1.CDS2;Parent=g11292.t1;
OX031007.1_Pollenia_amentaria_genome_assembly,_chromosome:_2	AUGUSTUS	exon	33741656	33741875	.	+	.	ID=g11292.t1.exon2;Parent=g11292.t1;
OX031007.1_Pollenia_amentaria_genome_assembly,_chromosome:_2	AUGUSTUS	intron	33741876	33741950	0.99	+	.	ID=g11292.t1.intron2;Parent=g11292.t1;
OX031007.1_Pollenia_amentaria_genome_assembly,_chromosome:_2	AUGUSTUS	CDS	33741951	33742281	0.99	+	1	ID=g11292.t1.CDS3;Parent=g11292.t1;
OX031007.1_Pollenia_amentaria_genome_assembly,_chromosome:_2	AUGUSTUS	exon	33741951	33742281	.	+	.	ID=g11292.t1.exon3;Parent=g11292.t1;
OX031007.1_Pollenia_amentaria_genome_assembly,_chromosome:_2	AUGUSTUS	stop_codon	33742279	33742281	.	+	0	ID=g11292.t1.stop1;Parent=g11292.t1;
OX031007.1_Pollenia_amentaria_genome_assembly,_chromosome:_2	AUGUSTUS	mRNA	33741183	33742281	0.93	+	.	ID=g11292.t2;Parent=g11292;
OX031007.1_Pollenia_amentaria_genome_assembly,_chromosome:_2	AUGUSTUS	start_codon	33741183	33741185	.	+	0	ID=g11292.t2.start1;Parent=g11292.t2;
OX031007.1_Pollenia_amentaria_genome_assembly,_chromosome:_2	AUGUSTUS	CDS	33741183	33741336	1	+	0	ID=g11292.t2.CDS1;Parent=g11292.t2;
OX031007.1_Pollenia_amentaria_genome_assembly,_chromosome:_2	AUGUSTUS	exon	33741183	33741336	.	+	.	ID=g11292.t2.exon1;Parent=g11292.t2;
OX031007.1_Pollenia_amentaria_genome_assembly,_chromosome:_2	AUGUSTUS	intron	33741337	33741655	0.99	+	.	ID=g11292.t2.intron1;Parent=g11292.t2;
OX031007.1_Pollenia_amentaria_genome_assembly,_chromosome:_2	AUGUSTUS	CDS	33741656	33741902	0.93	+	2	ID=g11292.t2.CDS2;Parent=g11292.t2;
OX031007.1_Pollenia_amentaria_genome_assembly,_chromosome:_2	AUGUSTUS	exon	33741656	33741902	.	+	.	ID=g11292.t2.exon2;Parent=g11292.t2;
OX031007.1_Pollenia_amentaria_genome_assembly,_chromosome:_2	AUGUSTUS	intron	33741903	33741962	0.94	+	.	ID=g11292.t2.intron2;Parent=g11292.t2;
OX031007.1_Pollenia_amentaria_genome_assembly,_chromosome:_2	AUGUSTUS	CDS	33741963	33742281	0.94	+	1	ID=g11292.t2.CDS3;Parent=g11292.t2;
OX031007.1_Pollenia_amentaria_genome_assembly,_chromosome:_2	AUGUSTUS	exon	33741963	33742281	.	+	.	ID=g11292.t2.exon3;Parent=g11292.t2;
OX031007.1_Pollenia_amentaria_genome_assembly,_chromosome:_2	AUGUSTUS	stop_codon	33742279	33742281	.	+	0	ID=g11292.t2.stop1;Parent=g11292.t2;
OX031007.1_Pollenia_amentaria_genome_assembly,_chromosome:_2	AUGUSTUS	mRNA	33741183	33742281	0.95	+	.	ID=g11292.t3;Parent=g11292;
OX031007.1_Pollenia_amentaria_genome_assembly,_chromosome:_2	AUGUSTUS	start_codon	33741183	33741185	.	+	0	ID=g11292.t3.start1;Parent=g11292.t3;
OX031007.1_Pollenia_amentaria_genome_assembly,_chromosome:_2	AUGUSTUS	CDS	33741183	33741336	1	+	0	ID=g11292.t3.CDS1;Parent=g11292.t3;
OX031007.1_Pollenia_amentaria_genome_assembly,_chromosome:_2	AUGUSTUS	exon	33741183	33741336	.	+	.	ID=g11292.t3.exon1;Parent=g11292.t3;
OX031007.1_Pollenia_amentaria_genome_assembly,_chromosome:_2	AUGUSTUS	intron	33741337	33741655	1	+	.	ID=g11292.t3.intron1;Parent=g11292.t3;
OX031007.1_Pollenia_amentaria_genome_assembly,_chromosome:_2	AUGUSTUS	CDS	33741656	33741875	1	+	2	ID=g11292.t3.CDS2;Parent=g11292.t3;
OX031007.1_Pollenia_amentaria_genome_assembly,_chromosome:_2	AUGUSTUS	exon	33741656	33741875	.	+	.	ID=g11292.t3.exon2;Parent=g11292.t3;
OX031007.1_Pollenia_amentaria_genome_assembly,_chromosome:_2	AUGUSTUS	intron	33741876	33741962	0.95	+	.	ID=g11292.t3.intron2;Parent=g11292.t3;
OX031007.1_Pollenia_amentaria_genome_assembly,_chromosome:_2	AUGUSTUS	CDS	33741963	33742281	0.95	+	1	ID=g11292.t3.CDS3;Parent=g11292.t3;
OX031007.1_Pollenia_amentaria_genome_assembly,_chromosome:_2	AUGUSTUS	exon	33741963	33742281	.	+	.	ID=g11292.t3.exon3;Parent=g11292.t3;
OX031007.1_Pollenia_amentaria_genome_assembly,_chromosome:_2	AUGUSTUS	stop_codon	33742279	33742281	.	+	0	ID=g11292.t3.stop1;Parent=g11292.t3;
OX031007.1_Pollenia_amentaria_genome_assembly,_chromosome:_2	AUGUSTUS	gene	33743004	33745364	.	+	.	ID=g11293;
OX031007.1_Pollenia_amentaria_genome_assembly,_chromosome:_2	AUGUSTUS	mRNA	33743004	33745364	0.27	+	.	ID=g11293.t1;Parent=g11293;
OX031007.1_Pollenia_amentaria_genome_assembly,_chromosome:_2	AUGUSTUS	start_codon	33743004	33743006	.	+	0	ID=g11293.t1.start1;Parent=g11293.t1;
OX031007.1_Pollenia_amentaria_genome_assembly,_chromosome:_2	AUGUSTUS	CDS	33743004	33743806	0.58	+	0	ID=g11293.t1.CDS1;Parent=g11293.t1;
OX031007.1_Pollenia_amentaria_genome_assembly,_chromosome:_2	AUGUSTUS	exon	33743004	33743806	.	+	.	ID=g11293.t1.exon1;Parent=g11293.t1;
OX031007.1_Pollenia_amentaria_genome_assembly,_chromosome:_2	AUGUSTUS	intron	33743807	33743856	0.58	+	.	ID=g11293.t1.intron1;Parent=g11293.t1;
OX031007.1_Pollenia_amentaria_genome_assembly,_chromosome:_2	AUGUSTUS	CDS	33743857	33744717	0.4	+	1	ID=g11293.t1.CDS2;Parent=g11293.t1;
OX031007.1_Pollenia_amentaria_genome_assembly,_chromosome:_2	AUGUSTUS	exon	33743857	33744717	.	+	.	ID=g11293.t1.exon2;Parent=g11293.t1;
OX031007.1_Pollenia_amentaria_genome_assembly,_chromosome:_2	AUGUSTUS	intron	33744718	33744880	0.48	+	.	ID=g11293.t1.intron2;Parent=g11293.t1;
OX031007.1_Pollenia_amentaria_genome_assembly,_chromosome:_2	AUGUSTUS	CDS	33744881	33745364	0.48	+	1	ID=g11293.t1.CDS3;Parent=g11293.t1;
OX031007.1_Pollenia_amentaria_genome_assembly,_chromosome:_2	AUGUSTUS	exon	33744881	33745364	.	+	.	ID=g11293.t1.exon3;Parent=g11293.t1;
OX031007.1_Pollenia_amentaria_genome_assembly,_chromosome:_2	AUGUSTUS	stop_codon	33745362	33745364	.	+	0	ID=g11293.t1.stop1;Parent=g11293.t1;
OX031007.1_Pollenia_amentaria_genome_assembly,_chromosome:_2	AUGUSTUS	gene	33745752	33746047	.	+	.	ID=g11294;
OX031007.1_Pollenia_amentaria_genome_assembly,_chromosome:_2	AUGUSTUS	mRNA	33745752	33746047	0.75	+	.	ID=g11294.t1;Parent=g11294;
OX031007.1_Pollenia_amentaria_genome_assembly,_chromosome:_2	AUGUSTUS	start_codon	33745752	33745754	.	+	0	ID=g11294.t1.start1;Parent=g11294.t1;
OX031007.1_Pollenia_amentaria_genome_assembly,_chromosome:_2	AUGUSTUS	CDS	33745752	33745782	0.75	+	0	ID=g11294.t1.CDS1;Parent=g11294.t1;
OX031007.1_Pollenia_amentaria_genome_assembly,_chromosome:_2	AUGUSTUS	exon	33745752	33745782	.	+	.	ID=g11294.t1.exon1;Parent=g11294.t1;
OX031007.1_Pollenia_amentaria_genome_assembly,_chromosome:_2	AUGUSTUS	intron	33745783	33745832	0.75	+	.	ID=g11294.t1.intron1;Parent=g11294.t1;
OX031007.1_Pollenia_amentaria_genome_assembly,_chromosome:_2	AUGUSTUS	CDS	33745833	33746047	0.75	+	2	ID=g11294.t1.CDS2;Parent=g11294.t1;
OX031007.1_Pollenia_amentaria_genome_assembly,_chromosome:_2	AUGUSTUS	exon	33745833	33746047	.	+	.	ID=g11294.t1.exon2;Parent=g11294.t1;
OX031007.1_Pollenia_amentaria_genome_assembly,_chromosome:_2	AUGUSTUS	stop_codon	33746045	33746047	.	+	0	ID=g11294.t1.stop1;Parent=g11294.t1;
OX031007.1_Pollenia_amentaria_genome_assembly,_chromosome:_2	AUGUSTUS	gene	33774080	33775461	.	+	.	ID=g11295;
OX031007.1_Pollenia_amentaria_genome_assembly,_chromosome:_2	AUGUSTUS	mRNA	33774080	33775461	0.82	+	.	ID=g11295.t1;Parent=g11295;
OX031007.1_Pollenia_amentaria_genome_assembly,_chromosome:_2	AUGUSTUS	start_codon	33774080	33774082	.	+	0	ID=g11295.t1.start1;Parent=g11295.t1;
OX031007.1_Pollenia_amentaria_genome_assembly,_chromosome:_2	AUGUSTUS	CDS	33774080	33774410	0.82	+	0	ID=g11295.t1.CDS1;Parent=g11295.t1;
OX031007.1_Pollenia_amentaria_genome_assembly,_chromosome:_2	AUGUSTUS	exon	33774080	33774410	.	+	.	ID=g11295.t1.exon1;Parent=g11295.t1;
OX031007.1_Pollenia_amentaria_genome_assembly,_chromosome:_2	AUGUSTUS	intron	33774411	33775006	0.82	+	.	ID=g11295.t1.intron1;Parent=g11295.t1;
OX031007.1_Pollenia_amentaria_genome_assembly,_chromosome:_2	AUGUSTUS	CDS	33775007	33775461	0.96	+	2	ID=g11295.t1.CDS2;Parent=g11295.t1;
OX031007.1_Pollenia_amentaria_genome_assembly,_chromosome:_2	AUGUSTUS	exon	33775007	33775461	.	+	.	ID=g11295.t1.exon2;Parent=g11295.t1;
OX031007.1_Pollenia_amentaria_genome_assembly,_chromosome:_2	AUGUSTUS	stop_codon	33775459	33775461	.	+	0	ID=g11295.t1.stop1;Parent=g11295.t1;
OX031007.1_Pollenia_amentaria_genome_assembly,_chromosome:_2	AUGUSTUS	gene	33775736	33778360	.	+	.	ID=g11296;
OX031007.1_Pollenia_amentaria_genome_assembly,_chromosome:_2	AUGUSTUS	mRNA	33775736	33778360	0.44	+	.	ID=g11296.t1;Parent=g11296;
OX031007.1_Pollenia_amentaria_genome_assembly,_chromosome:_2	AUGUSTUS	start_codon	33775736	33775738	.	+	0	ID=g11296.t1.start1;Parent=g11296.t1;
OX031007.1_Pollenia_amentaria_genome_assembly,_chromosome:_2	AUGUSTUS	CDS	33775736	33776890	0.44	+	0	ID=g11296.t1.CDS1;Parent=g11296.t1;
OX031007.1_Pollenia_amentaria_genome_assembly,_chromosome:_2	AUGUSTUS	exon	33775736	33776890	.	+	.	ID=g11296.t1.exon1;Parent=g11296.t1;
OX031007.1_Pollenia_amentaria_genome_assembly,_chromosome:_2	AUGUSTUS	intron	33776891	33778330	0.68	+	.	ID=g11296.t1.intron1;Parent=g11296.t1;
OX031007.1_Pollenia_amentaria_genome_assembly,_chromosome:_2	AUGUSTUS	CDS	33778331	33778360	0.99	+	0	ID=g11296.t1.CDS2;Parent=g11296.t1;
OX031007.1_Pollenia_amentaria_genome_assembly,_chromosome:_2	AUGUSTUS	exon	33778331	33778360	.	+	.	ID=g11296.t1.exon2;Parent=g11296.t1;
OX031007.1_Pollenia_amentaria_genome_assembly,_chromosome:_2	AUGUSTUS	stop_codon	33778358	33778360	.	+	0	ID=g11296.t1.stop1;Parent=g11296.t1;
OX031007.1_Pollenia_amentaria_genome_assembly,_chromosome:_2	AUGUSTUS	gene	33841322	33842986	.	+	.	ID=g11297;
OX031007.1_Pollenia_amentaria_genome_assembly,_chromosome:_2	AUGUSTUS	mRNA	33841322	33842986	1	+	.	ID=g11297.t1;Parent=g11297;
OX031007.1_Pollenia_amentaria_genome_assembly,_chromosome:_2	AUGUSTUS	start_codon	33841322	33841324	.	+	0	ID=g11297.t1.start1;Parent=g11297.t1;
OX031007.1_Pollenia_amentaria_genome_assembly,_chromosome:_2	AUGUSTUS	CDS	33841322	33841358	1	+	0	ID=g11297.t1.CDS1;Parent=g11297.t1;
OX031007.1_Pollenia_amentaria_genome_assembly,_chromosome:_2	AUGUSTUS	exon	33841322	33841358	.	+	.	ID=g11297.t1.exon1;Parent=g11297.t1;
OX031007.1_Pollenia_amentaria_genome_assembly,_chromosome:_2	AUGUSTUS	intron	33841359	33841555	1	+	.	ID=g11297.t1.intron1;Parent=g11297.t1;
OX031007.1_Pollenia_amentaria_genome_assembly,_chromosome:_2	AUGUSTUS	CDS	33841556	33841930	1	+	2	ID=g11297.t1.CDS2;Parent=g11297.t1;
OX031007.1_Pollenia_amentaria_genome_assembly,_chromosome:_2	AUGUSTUS	exon	33841556	33841930	.	+	.	ID=g11297.t1.exon2;Parent=g11297.t1;
OX031007.1_Pollenia_amentaria_genome_assembly,_chromosome:_2	AUGUSTUS	intron	33841931	33841984	1	+	.	ID=g11297.t1.intron2;Parent=g11297.t1;
OX031007.1_Pollenia_amentaria_genome_assembly,_chromosome:_2	AUGUSTUS	CDS	33841985	33842127	1	+	2	ID=g11297.t1.CDS3;Parent=g11297.t1;
OX031007.1_Pollenia_amentaria_genome_assembly,_chromosome:_2	AUGUSTUS	exon	33841985	33842127	.	+	.	ID=g11297.t1.exon3;Parent=g11297.t1;
OX031007.1_Pollenia_amentaria_genome_assembly,_chromosome:_2	AUGUSTUS	intron	33842128	33842662	1	+	.	ID=g11297.t1.intron3;Parent=g11297.t1;
OX031007.1_Pollenia_amentaria_genome_assembly,_chromosome:_2	AUGUSTUS	CDS	33842663	33842824	1	+	0	ID=g11297.t1.CDS4;Parent=g11297.t1;
OX031007.1_Pollenia_amentaria_genome_assembly,_chromosome:_2	AUGUSTUS	exon	33842663	33842824	.	+	.	ID=g11297.t1.exon4;Parent=g11297.t1;
OX031007.1_Pollenia_amentaria_genome_assembly,_chromosome:_2	AUGUSTUS	intron	33842825	33842884	1	+	.	ID=g11297.t1.intron4;Parent=g11297.t1;
OX031007.1_Pollenia_amentaria_genome_assembly,_chromosome:_2	AUGUSTUS	CDS	33842885	33842986	1	+	0	ID=g11297.t1.CDS5;Parent=g11297.t1;
OX031007.1_Pollenia_amentaria_genome_assembly,_chromosome:_2	AUGUSTUS	exon	33842885	33842986	.	+	.	ID=g11297.t1.exon5;Parent=g11297.t1;
OX031007.1_Pollenia_amentaria_genome_assembly,_chromosome:_2	AUGUSTUS	stop_codon	33842984	33842986	.	+	0	ID=g11297.t1.stop1;Parent=g11297.t1;
OX031007.1_Pollenia_amentaria_genome_assembly,_chromosome:_2	AUGUSTUS	mRNA	33841322	33842986	1	+	.	ID=g11297.t2;Parent=g11297;
OX031007.1_Pollenia_amentaria_genome_assembly,_chromosome:_2	AUGUSTUS	start_codon	33841322	33841324	.	+	0	ID=g11297.t2.start1;Parent=g11297.t2;
OX031007.1_Pollenia_amentaria_genome_assembly,_chromosome:_2	AUGUSTUS	CDS	33841322	33841358	1	+	0	ID=g11297.t2.CDS1;Parent=g11297.t2;
OX031007.1_Pollenia_amentaria_genome_assembly,_chromosome:_2	AUGUSTUS	exon	33841322	33841358	.	+	.	ID=g11297.t2.exon1;Parent=g11297.t2;
OX031007.1_Pollenia_amentaria_genome_assembly,_chromosome:_2	AUGUSTUS	intron	33841359	33841570	1	+	.	ID=g11297.t2.intron1;Parent=g11297.t2;
OX031007.1_Pollenia_amentaria_genome_assembly,_chromosome:_2	AUGUSTUS	CDS	33841571	33841930	1	+	2	ID=g11297.t2.CDS2;Parent=g11297.t2;
OX031007.1_Pollenia_amentaria_genome_assembly,_chromosome:_2	AUGUSTUS	exon	33841571	33841930	.	+	.	ID=g11297.t2.exon2;Parent=g11297.t2;
OX031007.1_Pollenia_amentaria_genome_assembly,_chromosome:_2	AUGUSTUS	intron	33841931	33841984	1	+	.	ID=g11297.t2.intron2;Parent=g11297.t2;
OX031007.1_Pollenia_amentaria_genome_assembly,_chromosome:_2	AUGUSTUS	CDS	33841985	33842166	1	+	2	ID=g11297.t2.CDS3;Parent=g11297.t2;
OX031007.1_Pollenia_amentaria_genome_assembly,_chromosome:_2	AUGUSTUS	exon	33841985	33842166	.	+	.	ID=g11297.t2.exon3;Parent=g11297.t2;
OX031007.1_Pollenia_amentaria_genome_assembly,_chromosome:_2	AUGUSTUS	intron	33842167	33842662	1	+	.	ID=g11297.t2.intron3;Parent=g11297.t2;
OX031007.1_Pollenia_amentaria_genome_assembly,_chromosome:_2	AUGUSTUS	CDS	33842663	33842824	1	+	0	ID=g11297.t2.CDS4;Parent=g11297.t2;
OX031007.1_Pollenia_amentaria_genome_assembly,_chromosome:_2	AUGUSTUS	exon	33842663	33842824	.	+	.	ID=g11297.t2.exon4;Parent=g11297.t2;
OX031007.1_Pollenia_amentaria_genome_assembly,_chromosome:_2	AUGUSTUS	intron	33842825	33842884	1	+	.	ID=g11297.t2.intron4;Parent=g11297.t2;
OX031007.1_Pollenia_amentaria_genome_assembly,_chromosome:_2	AUGUSTUS	CDS	33842885	33842986	1	+	0	ID=g11297.t2.CDS5;Parent=g11297.t2;
OX031007.1_Pollenia_amentaria_genome_assembly,_chromosome:_2	AUGUSTUS	exon	33842885	33842986	.	+	.	ID=g11297.t2.exon5;Parent=g11297.t2;
OX031007.1_Pollenia_amentaria_genome_assembly,_chromosome:_2	AUGUSTUS	stop_codon	33842984	33842986	.	+	0	ID=g11297.t2.stop1;Parent=g11297.t2;
OX031007.1_Pollenia_amentaria_genome_assembly,_chromosome:_2	AUGUSTUS	mRNA	33841322	33842986	1	+	.	ID=g11297.t3;Parent=g11297;
OX031007.1_Pollenia_amentaria_genome_assembly,_chromosome:_2	AUGUSTUS	start_codon	33841322	33841324	.	+	0	ID=g11297.t3.start1;Parent=g11297.t3;
OX031007.1_Pollenia_amentaria_genome_assembly,_chromosome:_2	AUGUSTUS	CDS	33841322	33841358	1	+	0	ID=g11297.t3.CDS1;Parent=g11297.t3;
OX031007.1_Pollenia_amentaria_genome_assembly,_chromosome:_2	AUGUSTUS	exon	33841322	33841358	.	+	.	ID=g11297.t3.exon1;Parent=g11297.t3;
OX031007.1_Pollenia_amentaria_genome_assembly,_chromosome:_2	AUGUSTUS	intron	33841359	33841555	1	+	.	ID=g11297.t3.intron1;Parent=g11297.t3;
OX031007.1_Pollenia_amentaria_genome_assembly,_chromosome:_2	AUGUSTUS	CDS	33841556	33841930	1	+	2	ID=g11297.t3.CDS2;Parent=g11297.t3;
OX031007.1_Pollenia_amentaria_genome_assembly,_chromosome:_2	AUGUSTUS	exon	33841556	33841930	.	+	.	ID=g11297.t3.exon2;Parent=g11297.t3;
OX031007.1_Pollenia_amentaria_genome_assembly,_chromosome:_2	AUGUSTUS	intron	33841931	33841984	1	+	.	ID=g11297.t3.intron2;Parent=g11297.t3;
OX031007.1_Pollenia_amentaria_genome_assembly,_chromosome:_2	AUGUSTUS	CDS	33841985	33842166	1	+	2	ID=g11297.t3.CDS3;Parent=g11297.t3;
OX031007.1_Pollenia_amentaria_genome_assembly,_chromosome:_2	AUGUSTUS	exon	33841985	33842166	.	+	.	ID=g11297.t3.exon3;Parent=g11297.t3;
OX031007.1_Pollenia_amentaria_genome_assembly,_chromosome:_2	AUGUSTUS	intron	33842167	33842662	1	+	.	ID=g11297.t3.intron3;Parent=g11297.t3;
OX031007.1_Pollenia_amentaria_genome_assembly,_chromosome:_2	AUGUSTUS	CDS	33842663	33842824	1	+	0	ID=g11297.t3.CDS4;Parent=g11297.t3;
OX031007.1_Pollenia_amentaria_genome_assembly,_chromosome:_2	AUGUSTUS	exon	33842663	33842824	.	+	.	ID=g11297.t3.exon4;Parent=g11297.t3;
OX031007.1_Pollenia_amentaria_genome_assembly,_chromosome:_2	AUGUSTUS	intron	33842825	33842884	1	+	.	ID=g11297.t3.intron4;Parent=g11297.t3;
OX031007.1_Pollenia_amentaria_genome_assembly,_chromosome:_2	AUGUSTUS	CDS	33842885	33842986	1	+	0	ID=g11297.t3.CDS5;Parent=g11297.t3;
OX031007.1_Pollenia_amentaria_genome_assembly,_chromosome:_2	AUGUSTUS	exon	33842885	33842986	.	+	.	ID=g11297.t3.exon5;Parent=g11297.t3;
OX031007.1_Pollenia_amentaria_genome_assembly,_chromosome:_2	AUGUSTUS	stop_codon	33842984	33842986	.	+	0	ID=g11297.t3.stop1;Parent=g11297.t3;
OX031007.1_Pollenia_amentaria_genome_assembly,_chromosome:_2	AUGUSTUS	gene	33846000	33847235	.	-	.	ID=g11298;
OX031007.1_Pollenia_amentaria_genome_assembly,_chromosome:_2	AUGUSTUS	mRNA	33846000	33847235	1	-	.	ID=g11298.t1;Parent=g11298;
OX031007.1_Pollenia_amentaria_genome_assembly,_chromosome:_2	AUGUSTUS	stop_codon	33846000	33846002	.	-	0	ID=g11298.t1.stop1;Parent=g11298.t1;
OX031007.1_Pollenia_amentaria_genome_assembly,_chromosome:_2	AUGUSTUS	CDS	33846000	33847235	1	-	0	ID=g11298.t1.CDS1;Parent=g11298.t1;
OX031007.1_Pollenia_amentaria_genome_assembly,_chromosome:_2	AUGUSTUS	exon	33846000	33847235	.	-	.	ID=g11298.t1.exon1;Parent=g11298.t1;
OX031007.1_Pollenia_amentaria_genome_assembly,_chromosome:_2	AUGUSTUS	start_codon	33847233	33847235	.	-	0	ID=g11298.t1.start1;Parent=g11298.t1;
OX031007.1_Pollenia_amentaria_genome_assembly,_chromosome:_2	AUGUSTUS	gene	33863648	33866953	.	+	.	ID=g11299;
OX031007.1_Pollenia_amentaria_genome_assembly,_chromosome:_2	AUGUSTUS	mRNA	33863648	33866953	0.99	+	.	ID=g11299.t1;Parent=g11299;
OX031007.1_Pollenia_amentaria_genome_assembly,_chromosome:_2	AUGUSTUS	start_codon	33863648	33863650	.	+	0	ID=g11299.t1.start1;Parent=g11299.t1;
OX031007.1_Pollenia_amentaria_genome_assembly,_chromosome:_2	AUGUSTUS	CDS	33863648	33865291	1	+	0	ID=g11299.t1.CDS1;Parent=g11299.t1;
OX031007.1_Pollenia_amentaria_genome_assembly,_chromosome:_2	AUGUSTUS	exon	33863648	33865291	.	+	.	ID=g11299.t1.exon1;Parent=g11299.t1;
OX031007.1_Pollenia_amentaria_genome_assembly,_chromosome:_2	AUGUSTUS	intron	33865292	33865795	1	+	.	ID=g11299.t1.intron1;Parent=g11299.t1;
OX031007.1_Pollenia_amentaria_genome_assembly,_chromosome:_2	AUGUSTUS	CDS	33865796	33866953	0.99	+	0	ID=g11299.t1.CDS2;Parent=g11299.t1;
OX031007.1_Pollenia_amentaria_genome_assembly,_chromosome:_2	AUGUSTUS	exon	33865796	33866953	.	+	.	ID=g11299.t1.exon2;Parent=g11299.t1;
OX031007.1_Pollenia_amentaria_genome_assembly,_chromosome:_2	AUGUSTUS	stop_codon	33866951	33866953	.	+	0	ID=g11299.t1.stop1;Parent=g11299.t1;
OX031007.1_Pollenia_amentaria_genome_assembly,_chromosome:_2	AUGUSTUS	gene	33873643	33878092	.	-	.	ID=g11300;
OX031007.1_Pollenia_amentaria_genome_assembly,_chromosome:_2	AUGUSTUS	mRNA	33873643	33878092	1	-	.	ID=g11300.t1;Parent=g11300;
OX031007.1_Pollenia_amentaria_genome_assembly,_chromosome:_2	AUGUSTUS	stop_codon	33873643	33873645	.	-	0	ID=g11300.t1.stop1;Parent=g11300.t1;
OX031007.1_Pollenia_amentaria_genome_assembly,_chromosome:_2	AUGUSTUS	CDS	33873643	33873823	1	-	1	ID=g11300.t1.CDS1;Parent=g11300.t1;
OX031007.1_Pollenia_amentaria_genome_assembly,_chromosome:_2	AUGUSTUS	exon	33873643	33873823	.	-	.	ID=g11300.t1.exon1;Parent=g11300.t1;
OX031007.1_Pollenia_amentaria_genome_assembly,_chromosome:_2	AUGUSTUS	intron	33873824	33873881	1	-	.	ID=g11300.t1.intron1;Parent=g11300.t1;
OX031007.1_Pollenia_amentaria_genome_assembly,_chromosome:_2	AUGUSTUS	CDS	33873882	33874065	1	-	2	ID=g11300.t1.CDS2;Parent=g11300.t1;
OX031007.1_Pollenia_amentaria_genome_assembly,_chromosome:_2	AUGUSTUS	exon	33873882	33874065	.	-	.	ID=g11300.t1.exon2;Parent=g11300.t1;
OX031007.1_Pollenia_amentaria_genome_assembly,_chromosome:_2	AUGUSTUS	intron	33874066	33874142	1	-	.	ID=g11300.t1.intron2;Parent=g11300.t1;
OX031007.1_Pollenia_amentaria_genome_assembly,_chromosome:_2	AUGUSTUS	CDS	33874143	33874314	1	-	0	ID=g11300.t1.CDS3;Parent=g11300.t1;
OX031007.1_Pollenia_amentaria_genome_assembly,_chromosome:_2	AUGUSTUS	exon	33874143	33874314	.	-	.	ID=g11300.t1.exon3;Parent=g11300.t1;
OX031007.1_Pollenia_amentaria_genome_assembly,_chromosome:_2	AUGUSTUS	intron	33874315	33877460	1	-	.	ID=g11300.t1.intron3;Parent=g11300.t1;
OX031007.1_Pollenia_amentaria_genome_assembly,_chromosome:_2	AUGUSTUS	CDS	33877461	33877652	1	-	0	ID=g11300.t1.CDS4;Parent=g11300.t1;
OX031007.1_Pollenia_amentaria_genome_assembly,_chromosome:_2	AUGUSTUS	exon	33877461	33877652	.	-	.	ID=g11300.t1.exon4;Parent=g11300.t1;
OX031007.1_Pollenia_amentaria_genome_assembly,_chromosome:_2	AUGUSTUS	intron	33877653	33877717	1	-	.	ID=g11300.t1.intron4;Parent=g11300.t1;
OX031007.1_Pollenia_amentaria_genome_assembly,_chromosome:_2	AUGUSTUS	CDS	33877718	33878092	1	-	0	ID=g11300.t1.CDS5;Parent=g11300.t1;
OX031007.1_Pollenia_amentaria_genome_assembly,_chromosome:_2	AUGUSTUS	exon	33877718	33878092	.	-	.	ID=g11300.t1.exon5;Parent=g11300.t1;
OX031007.1_Pollenia_amentaria_genome_assembly,_chromosome:_2	AUGUSTUS	start_codon	33878090	33878092	.	-	0	ID=g11300.t1.start1;Parent=g11300.t1;
OX031007.1_Pollenia_amentaria_genome_assembly,_chromosome:_2	AUGUSTUS	gene	33889283	33897586	.	-	.	ID=g11301;
OX031007.1_Pollenia_amentaria_genome_assembly,_chromosome:_2	AUGUSTUS	mRNA	33889283	33897586	0.65	-	.	ID=g11301.t1;Parent=g11301;
OX031007.1_Pollenia_amentaria_genome_assembly,_chromosome:_2	AUGUSTUS	stop_codon	33889283	33889285	.	-	0	ID=g11301.t1.stop1;Parent=g11301.t1;
OX031007.1_Pollenia_amentaria_genome_assembly,_chromosome:_2	AUGUSTUS	CDS	33889283	33889531	1	-	0	ID=g11301.t1.CDS1;Parent=g11301.t1;
OX031007.1_Pollenia_amentaria_genome_assembly,_chromosome:_2	AUGUSTUS	exon	33889283	33889531	.	-	.	ID=g11301.t1.exon1;Parent=g11301.t1;
OX031007.1_Pollenia_amentaria_genome_assembly,_chromosome:_2	AUGUSTUS	intron	33889532	33894529	1	-	.	ID=g11301.t1.intron1;Parent=g11301.t1;
OX031007.1_Pollenia_amentaria_genome_assembly,_chromosome:_2	AUGUSTUS	CDS	33894530	33894658	1	-	0	ID=g11301.t1.CDS2;Parent=g11301.t1;
OX031007.1_Pollenia_amentaria_genome_assembly,_chromosome:_2	AUGUSTUS	exon	33894530	33894658	.	-	.	ID=g11301.t1.exon2;Parent=g11301.t1;
OX031007.1_Pollenia_amentaria_genome_assembly,_chromosome:_2	AUGUSTUS	intron	33894659	33894990	1	-	.	ID=g11301.t1.intron2;Parent=g11301.t1;
OX031007.1_Pollenia_amentaria_genome_assembly,_chromosome:_2	AUGUSTUS	CDS	33894991	33895276	1	-	1	ID=g11301.t1.CDS3;Parent=g11301.t1;
OX031007.1_Pollenia_amentaria_genome_assembly,_chromosome:_2	AUGUSTUS	exon	33894991	33895276	.	-	.	ID=g11301.t1.exon3;Parent=g11301.t1;
OX031007.1_Pollenia_amentaria_genome_assembly,_chromosome:_2	AUGUSTUS	intron	33895277	33895344	1	-	.	ID=g11301.t1.intron3;Parent=g11301.t1;
OX031007.1_Pollenia_amentaria_genome_assembly,_chromosome:_2	AUGUSTUS	CDS	33895345	33895673	1	-	0	ID=g11301.t1.CDS4;Parent=g11301.t1;
OX031007.1_Pollenia_amentaria_genome_assembly,_chromosome:_2	AUGUSTUS	exon	33895345	33895673	.	-	.	ID=g11301.t1.exon4;Parent=g11301.t1;
OX031007.1_Pollenia_amentaria_genome_assembly,_chromosome:_2	AUGUSTUS	intron	33895674	33897553	0.65	-	.	ID=g11301.t1.intron4;Parent=g11301.t1;
OX031007.1_Pollenia_amentaria_genome_assembly,_chromosome:_2	AUGUSTUS	CDS	33897554	33897586	0.65	-	0	ID=g11301.t1.CDS5;Parent=g11301.t1;
OX031007.1_Pollenia_amentaria_genome_assembly,_chromosome:_2	AUGUSTUS	exon	33897554	33897586	.	-	.	ID=g11301.t1.exon5;Parent=g11301.t1;
OX031007.1_Pollenia_amentaria_genome_assembly,_chromosome:_2	AUGUSTUS	start_codon	33897584	33897586	.	-	0	ID=g11301.t1.start1;Parent=g11301.t1;
OX031007.1_Pollenia_amentaria_genome_assembly,_chromosome:_2	AUGUSTUS	gene	33897674	33898651	.	+	.	ID=g11302;
OX031007.1_Pollenia_amentaria_genome_assembly,_chromosome:_2	AUGUSTUS	mRNA	33897674	33898651	1	+	.	ID=g11302.t1;Parent=g11302;
OX031007.1_Pollenia_amentaria_genome_assembly,_chromosome:_2	AUGUSTUS	start_codon	33897674	33897676	.	+	0	ID=g11302.t1.start1;Parent=g11302.t1;
OX031007.1_Pollenia_amentaria_genome_assembly,_chromosome:_2	AUGUSTUS	CDS	33897674	33898651	1	+	0	ID=g11302.t1.CDS1;Parent=g11302.t1;
OX031007.1_Pollenia_amentaria_genome_assembly,_chromosome:_2	AUGUSTUS	exon	33897674	33898651	.	+	.	ID=g11302.t1.exon1;Parent=g11302.t1;
OX031007.1_Pollenia_amentaria_genome_assembly,_chromosome:_2	AUGUSTUS	stop_codon	33898649	33898651	.	+	0	ID=g11302.t1.stop1;Parent=g11302.t1;
OX031007.1_Pollenia_amentaria_genome_assembly,_chromosome:_2	AUGUSTUS	gene	33903776	33907404	.	-	.	ID=g11303;
OX031007.1_Pollenia_amentaria_genome_assembly,_chromosome:_2	AUGUSTUS	mRNA	33903776	33907404	0.29	-	.	ID=g11303.t1;Parent=g11303;
OX031007.1_Pollenia_amentaria_genome_assembly,_chromosome:_2	AUGUSTUS	stop_codon	33903776	33903778	.	-	0	ID=g11303.t1.stop1;Parent=g11303.t1;
OX031007.1_Pollenia_amentaria_genome_assembly,_chromosome:_2	AUGUSTUS	CDS	33903776	33903823	0.32	-	0	ID=g11303.t1.CDS1;Parent=g11303.t1;
OX031007.1_Pollenia_amentaria_genome_assembly,_chromosome:_2	AUGUSTUS	exon	33903776	33903823	.	-	.	ID=g11303.t1.exon1;Parent=g11303.t1;
OX031007.1_Pollenia_amentaria_genome_assembly,_chromosome:_2	AUGUSTUS	intron	33903824	33907158	0.29	-	.	ID=g11303.t1.intron1;Parent=g11303.t1;
OX031007.1_Pollenia_amentaria_genome_assembly,_chromosome:_2	AUGUSTUS	CDS	33907159	33907404	0.72	-	0	ID=g11303.t1.CDS2;Parent=g11303.t1;
OX031007.1_Pollenia_amentaria_genome_assembly,_chromosome:_2	AUGUSTUS	exon	33907159	33907404	.	-	.	ID=g11303.t1.exon2;Parent=g11303.t1;
OX031007.1_Pollenia_amentaria_genome_assembly,_chromosome:_2	AUGUSTUS	start_codon	33907402	33907404	.	-	0	ID=g11303.t1.start1;Parent=g11303.t1;
OX031007.1_Pollenia_amentaria_genome_assembly,_chromosome:_2	AUGUSTUS	gene	33911807	33922635	.	-	.	ID=g11304;
OX031007.1_Pollenia_amentaria_genome_assembly,_chromosome:_2	AUGUSTUS	mRNA	33911807	33922635	1	-	.	ID=g11304.t1;Parent=g11304;
OX031007.1_Pollenia_amentaria_genome_assembly,_chromosome:_2	AUGUSTUS	stop_codon	33911807	33911809	.	-	0	ID=g11304.t1.stop1;Parent=g11304.t1;
OX031007.1_Pollenia_amentaria_genome_assembly,_chromosome:_2	AUGUSTUS	CDS	33911807	33913053	1	-	2	ID=g11304.t1.CDS1;Parent=g11304.t1;
OX031007.1_Pollenia_amentaria_genome_assembly,_chromosome:_2	AUGUSTUS	exon	33911807	33913053	.	-	.	ID=g11304.t1.exon1;Parent=g11304.t1;
OX031007.1_Pollenia_amentaria_genome_assembly,_chromosome:_2	AUGUSTUS	intron	33913054	33913111	1	-	.	ID=g11304.t1.intron1;Parent=g11304.t1;
OX031007.1_Pollenia_amentaria_genome_assembly,_chromosome:_2	AUGUSTUS	CDS	33913112	33913694	1	-	0	ID=g11304.t1.CDS2;Parent=g11304.t1;
OX031007.1_Pollenia_amentaria_genome_assembly,_chromosome:_2	AUGUSTUS	exon	33913112	33913694	.	-	.	ID=g11304.t1.exon2;Parent=g11304.t1;
OX031007.1_Pollenia_amentaria_genome_assembly,_chromosome:_2	AUGUSTUS	intron	33913695	33913758	1	-	.	ID=g11304.t1.intron2;Parent=g11304.t1;
OX031007.1_Pollenia_amentaria_genome_assembly,_chromosome:_2	AUGUSTUS	CDS	33913759	33914378	1	-	2	ID=g11304.t1.CDS3;Parent=g11304.t1;
OX031007.1_Pollenia_amentaria_genome_assembly,_chromosome:_2	AUGUSTUS	exon	33913759	33914378	.	-	.	ID=g11304.t1.exon3;Parent=g11304.t1;
OX031007.1_Pollenia_amentaria_genome_assembly,_chromosome:_2	AUGUSTUS	intron	33914379	33922280	1	-	.	ID=g11304.t1.intron3;Parent=g11304.t1;
OX031007.1_Pollenia_amentaria_genome_assembly,_chromosome:_2	AUGUSTUS	CDS	33922281	33922635	1	-	0	ID=g11304.t1.CDS4;Parent=g11304.t1;
OX031007.1_Pollenia_amentaria_genome_assembly,_chromosome:_2	AUGUSTUS	exon	33922281	33922635	.	-	.	ID=g11304.t1.exon4;Parent=g11304.t1;
OX031007.1_Pollenia_amentaria_genome_assembly,_chromosome:_2	AUGUSTUS	start_codon	33922633	33922635	.	-	0	ID=g11304.t1.start1;Parent=g11304.t1;
OX031007.1_Pollenia_amentaria_genome_assembly,_chromosome:_2	AUGUSTUS	gene	33939595	33941999	.	-	.	ID=g11305;
OX031007.1_Pollenia_amentaria_genome_assembly,_chromosome:_2	AUGUSTUS	mRNA	33939595	33941999	1	-	.	ID=g11305.t1;Parent=g11305;
OX031007.1_Pollenia_amentaria_genome_assembly,_chromosome:_2	AUGUSTUS	stop_codon	33939595	33939597	.	-	0	ID=g11305.t1.stop1;Parent=g11305.t1;
OX031007.1_Pollenia_amentaria_genome_assembly,_chromosome:_2	AUGUSTUS	CDS	33939595	33940429	1	-	1	ID=g11305.t1.CDS1;Parent=g11305.t1;
OX031007.1_Pollenia_amentaria_genome_assembly,_chromosome:_2	AUGUSTUS	exon	33939595	33940429	.	-	.	ID=g11305.t1.exon1;Parent=g11305.t1;
OX031007.1_Pollenia_amentaria_genome_assembly,_chromosome:_2	AUGUSTUS	intron	33940430	33941615	1	-	.	ID=g11305.t1.intron1;Parent=g11305.t1;
OX031007.1_Pollenia_amentaria_genome_assembly,_chromosome:_2	AUGUSTUS	CDS	33941616	33941824	1	-	0	ID=g11305.t1.CDS2;Parent=g11305.t1;
OX031007.1_Pollenia_amentaria_genome_assembly,_chromosome:_2	AUGUSTUS	exon	33941616	33941824	.	-	.	ID=g11305.t1.exon2;Parent=g11305.t1;
OX031007.1_Pollenia_amentaria_genome_assembly,_chromosome:_2	AUGUSTUS	intron	33941825	33941882	1	-	.	ID=g11305.t1.intron2;Parent=g11305.t1;
OX031007.1_Pollenia_amentaria_genome_assembly,_chromosome:_2	AUGUSTUS	CDS	33941883	33941999	1	-	0	ID=g11305.t1.CDS3;Parent=g11305.t1;
OX031007.1_Pollenia_amentaria_genome_assembly,_chromosome:_2	AUGUSTUS	exon	33941883	33941999	.	-	.	ID=g11305.t1.exon3;Parent=g11305.t1;
OX031007.1_Pollenia_amentaria_genome_assembly,_chromosome:_2	AUGUSTUS	start_codon	33941997	33941999	.	-	0	ID=g11305.t1.start1;Parent=g11305.t1;
OX031007.1_Pollenia_amentaria_genome_assembly,_chromosome:_2	AUGUSTUS	gene	33945010	33945709	.	+	.	ID=g11306;
OX031007.1_Pollenia_amentaria_genome_assembly,_chromosome:_2	AUGUSTUS	mRNA	33945010	33945709	1	+	.	ID=g11306.t1;Parent=g11306;
OX031007.1_Pollenia_amentaria_genome_assembly,_chromosome:_2	AUGUSTUS	start_codon	33945010	33945012	.	+	0	ID=g11306.t1.start1;Parent=g11306.t1;
OX031007.1_Pollenia_amentaria_genome_assembly,_chromosome:_2	AUGUSTUS	CDS	33945010	33945145	1	+	0	ID=g11306.t1.CDS1;Parent=g11306.t1;
OX031007.1_Pollenia_amentaria_genome_assembly,_chromosome:_2	AUGUSTUS	exon	33945010	33945145	.	+	.	ID=g11306.t1.exon1;Parent=g11306.t1;
OX031007.1_Pollenia_amentaria_genome_assembly,_chromosome:_2	AUGUSTUS	intron	33945146	33945197	1	+	.	ID=g11306.t1.intron1;Parent=g11306.t1;
OX031007.1_Pollenia_amentaria_genome_assembly,_chromosome:_2	AUGUSTUS	CDS	33945198	33945709	1	+	2	ID=g11306.t1.CDS2;Parent=g11306.t1;
OX031007.1_Pollenia_amentaria_genome_assembly,_chromosome:_2	AUGUSTUS	exon	33945198	33945709	.	+	.	ID=g11306.t1.exon2;Parent=g11306.t1;
OX031007.1_Pollenia_amentaria_genome_assembly,_chromosome:_2	AUGUSTUS	stop_codon	33945707	33945709	.	+	0	ID=g11306.t1.stop1;Parent=g11306.t1;
OX031007.1_Pollenia_amentaria_genome_assembly,_chromosome:_2	AUGUSTUS	gene	33945751	33946452	.	-	.	ID=g11307;
OX031007.1_Pollenia_amentaria_genome_assembly,_chromosome:_2	AUGUSTUS	mRNA	33945751	33946452	1	-	.	ID=g11307.t1;Parent=g11307;
OX031007.1_Pollenia_amentaria_genome_assembly,_chromosome:_2	AUGUSTUS	stop_codon	33945751	33945753	.	-	0	ID=g11307.t1.stop1;Parent=g11307.t1;
OX031007.1_Pollenia_amentaria_genome_assembly,_chromosome:_2	AUGUSTUS	CDS	33945751	33945969	1	-	0	ID=g11307.t1.CDS1;Parent=g11307.t1;
OX031007.1_Pollenia_amentaria_genome_assembly,_chromosome:_2	AUGUSTUS	exon	33945751	33945969	.	-	.	ID=g11307.t1.exon1;Parent=g11307.t1;
OX031007.1_Pollenia_amentaria_genome_assembly,_chromosome:_2	AUGUSTUS	intron	33945970	33946030	1	-	.	ID=g11307.t1.intron1;Parent=g11307.t1;
OX031007.1_Pollenia_amentaria_genome_assembly,_chromosome:_2	AUGUSTUS	CDS	33946031	33946330	1	-	0	ID=g11307.t1.CDS2;Parent=g11307.t1;
OX031007.1_Pollenia_amentaria_genome_assembly,_chromosome:_2	AUGUSTUS	exon	33946031	33946330	.	-	.	ID=g11307.t1.exon2;Parent=g11307.t1;
OX031007.1_Pollenia_amentaria_genome_assembly,_chromosome:_2	AUGUSTUS	intron	33946331	33946404	1	-	.	ID=g11307.t1.intron2;Parent=g11307.t1;
OX031007.1_Pollenia_amentaria_genome_assembly,_chromosome:_2	AUGUSTUS	CDS	33946405	33946452	1	-	0	ID=g11307.t1.CDS3;Parent=g11307.t1;
OX031007.1_Pollenia_amentaria_genome_assembly,_chromosome:_2	AUGUSTUS	exon	33946405	33946452	.	-	.	ID=g11307.t1.exon3;Parent=g11307.t1;
OX031007.1_Pollenia_amentaria_genome_assembly,_chromosome:_2	AUGUSTUS	start_codon	33946450	33946452	.	-	0	ID=g11307.t1.start1;Parent=g11307.t1;
OX031007.1_Pollenia_amentaria_genome_assembly,_chromosome:_2	AUGUSTUS	gene	34298016	34305115	.	+	.	ID=g11308;
OX031007.1_Pollenia_amentaria_genome_assembly,_chromosome:_2	AUGUSTUS	mRNA	34298016	34305115	0.94	+	.	ID=g11308.t1;Parent=g11308;
OX031007.1_Pollenia_amentaria_genome_assembly,_chromosome:_2	AUGUSTUS	start_codon	34298016	34298018	.	+	0	ID=g11308.t1.start1;Parent=g11308.t1;
OX031007.1_Pollenia_amentaria_genome_assembly,_chromosome:_2	AUGUSTUS	CDS	34298016	34298040	0.94	+	0	ID=g11308.t1.CDS1;Parent=g11308.t1;
OX031007.1_Pollenia_amentaria_genome_assembly,_chromosome:_2	AUGUSTUS	exon	34298016	34298040	.	+	.	ID=g11308.t1.exon1;Parent=g11308.t1;
OX031007.1_Pollenia_amentaria_genome_assembly,_chromosome:_2	AUGUSTUS	intron	34298041	34298317	0.94	+	.	ID=g11308.t1.intron1;Parent=g11308.t1;
OX031007.1_Pollenia_amentaria_genome_assembly,_chromosome:_2	AUGUSTUS	CDS	34298318	34298749	1	+	2	ID=g11308.t1.CDS2;Parent=g11308.t1;
OX031007.1_Pollenia_amentaria_genome_assembly,_chromosome:_2	AUGUSTUS	exon	34298318	34298749	.	+	.	ID=g11308.t1.exon2;Parent=g11308.t1;
OX031007.1_Pollenia_amentaria_genome_assembly,_chromosome:_2	AUGUSTUS	intron	34298750	34298846	1	+	.	ID=g11308.t1.intron2;Parent=g11308.t1;
OX031007.1_Pollenia_amentaria_genome_assembly,_chromosome:_2	AUGUSTUS	CDS	34298847	34299360	1	+	2	ID=g11308.t1.CDS3;Parent=g11308.t1;
OX031007.1_Pollenia_amentaria_genome_assembly,_chromosome:_2	AUGUSTUS	exon	34298847	34299360	.	+	.	ID=g11308.t1.exon3;Parent=g11308.t1;
OX031007.1_Pollenia_amentaria_genome_assembly,_chromosome:_2	AUGUSTUS	intron	34299361	34305072	1	+	.	ID=g11308.t1.intron3;Parent=g11308.t1;
OX031007.1_Pollenia_amentaria_genome_assembly,_chromosome:_2	AUGUSTUS	CDS	34305073	34305115	1	+	1	ID=g11308.t1.CDS4;Parent=g11308.t1;
OX031007.1_Pollenia_amentaria_genome_assembly,_chromosome:_2	AUGUSTUS	exon	34305073	34305115	.	+	.	ID=g11308.t1.exon4;Parent=g11308.t1;
OX031007.1_Pollenia_amentaria_genome_assembly,_chromosome:_2	AUGUSTUS	stop_codon	34305113	34305115	.	+	0	ID=g11308.t1.stop1;Parent=g11308.t1;
OX031007.1_Pollenia_amentaria_genome_assembly,_chromosome:_2	AUGUSTUS	gene	34525111	34525634	.	+	.	ID=g11309;
OX031007.1_Pollenia_amentaria_genome_assembly,_chromosome:_2	AUGUSTUS	mRNA	34525111	34525425	0.65	+	.	ID=g11309.t1;Parent=g11309;
OX031007.1_Pollenia_amentaria_genome_assembly,_chromosome:_2	AUGUSTUS	start_codon	34525111	34525113	.	+	0	ID=g11309.t1.start1;Parent=g11309.t1;
OX031007.1_Pollenia_amentaria_genome_assembly,_chromosome:_2	AUGUSTUS	CDS	34525111	34525425	0.65	+	0	ID=g11309.t1.CDS1;Parent=g11309.t1;
OX031007.1_Pollenia_amentaria_genome_assembly,_chromosome:_2	AUGUSTUS	exon	34525111	34525425	.	+	.	ID=g11309.t1.exon1;Parent=g11309.t1;
OX031007.1_Pollenia_amentaria_genome_assembly,_chromosome:_2	AUGUSTUS	stop_codon	34525423	34525425	.	+	0	ID=g11309.t1.stop1;Parent=g11309.t1;
OX031007.1_Pollenia_amentaria_genome_assembly,_chromosome:_2	AUGUSTUS	mRNA	34525111	34525634	0.59	+	.	ID=g11309.t2;Parent=g11309;
OX031007.1_Pollenia_amentaria_genome_assembly,_chromosome:_2	AUGUSTUS	start_codon	34525111	34525113	.	+	0	ID=g11309.t2.start1;Parent=g11309.t2;
OX031007.1_Pollenia_amentaria_genome_assembly,_chromosome:_2	AUGUSTUS	CDS	34525111	34525402	0.59	+	0	ID=g11309.t2.CDS1;Parent=g11309.t2;
OX031007.1_Pollenia_amentaria_genome_assembly,_chromosome:_2	AUGUSTUS	exon	34525111	34525402	.	+	.	ID=g11309.t2.exon1;Parent=g11309.t2;
OX031007.1_Pollenia_amentaria_genome_assembly,_chromosome:_2	AUGUSTUS	intron	34525403	34525626	0.59	+	.	ID=g11309.t2.intron1;Parent=g11309.t2;
OX031007.1_Pollenia_amentaria_genome_assembly,_chromosome:_2	AUGUSTUS	CDS	34525627	34525634	0.59	+	2	ID=g11309.t2.CDS2;Parent=g11309.t2;
OX031007.1_Pollenia_amentaria_genome_assembly,_chromosome:_2	AUGUSTUS	exon	34525627	34525634	.	+	.	ID=g11309.t2.exon2;Parent=g11309.t2;
OX031007.1_Pollenia_amentaria_genome_assembly,_chromosome:_2	AUGUSTUS	stop_codon	34525632	34525634	.	+	0	ID=g11309.t2.stop1;Parent=g11309.t2;
OX031007.1_Pollenia_amentaria_genome_assembly,_chromosome:_2	AUGUSTUS	gene	34597267	34598124	.	-	.	ID=g11310;
OX031007.1_Pollenia_amentaria_genome_assembly,_chromosome:_2	AUGUSTUS	mRNA	34597267	34598124	0.79	-	.	ID=g11310.t1;Parent=g11310;
OX031007.1_Pollenia_amentaria_genome_assembly,_chromosome:_2	AUGUSTUS	stop_codon	34597267	34597269	.	-	0	ID=g11310.t1.stop1;Parent=g11310.t1;
OX031007.1_Pollenia_amentaria_genome_assembly,_chromosome:_2	AUGUSTUS	CDS	34597267	34597574	0.82	-	2	ID=g11310.t1.CDS1;Parent=g11310.t1;
OX031007.1_Pollenia_amentaria_genome_assembly,_chromosome:_2	AUGUSTUS	exon	34597267	34597574	.	-	.	ID=g11310.t1.exon1;Parent=g11310.t1;
OX031007.1_Pollenia_amentaria_genome_assembly,_chromosome:_2	AUGUSTUS	intron	34597575	34598030	0.79	-	.	ID=g11310.t1.intron1;Parent=g11310.t1;
OX031007.1_Pollenia_amentaria_genome_assembly,_chromosome:_2	AUGUSTUS	CDS	34598031	34598124	0.79	-	0	ID=g11310.t1.CDS2;Parent=g11310.t1;
OX031007.1_Pollenia_amentaria_genome_assembly,_chromosome:_2	AUGUSTUS	exon	34598031	34598124	.	-	.	ID=g11310.t1.exon2;Parent=g11310.t1;
OX031007.1_Pollenia_amentaria_genome_assembly,_chromosome:_2	AUGUSTUS	start_codon	34598122	34598124	.	-	0	ID=g11310.t1.start1;Parent=g11310.t1;
OX031007.1_Pollenia_amentaria_genome_assembly,_chromosome:_2	AUGUSTUS	gene	34726697	34731252	.	+	.	ID=g11311;
OX031007.1_Pollenia_amentaria_genome_assembly,_chromosome:_2	AUGUSTUS	mRNA	34726697	34731252	1	+	.	ID=g11311.t1;Parent=g11311;
OX031007.1_Pollenia_amentaria_genome_assembly,_chromosome:_2	AUGUSTUS	start_codon	34726697	34726699	.	+	0	ID=g11311.t1.start1;Parent=g11311.t1;
OX031007.1_Pollenia_amentaria_genome_assembly,_chromosome:_2	AUGUSTUS	CDS	34726697	34727036	1	+	0	ID=g11311.t1.CDS1;Parent=g11311.t1;
OX031007.1_Pollenia_amentaria_genome_assembly,_chromosome:_2	AUGUSTUS	exon	34726697	34727036	.	+	.	ID=g11311.t1.exon1;Parent=g11311.t1;
OX031007.1_Pollenia_amentaria_genome_assembly,_chromosome:_2	AUGUSTUS	intron	34727037	34727201	1	+	.	ID=g11311.t1.intron1;Parent=g11311.t1;
OX031007.1_Pollenia_amentaria_genome_assembly,_chromosome:_2	AUGUSTUS	CDS	34727202	34727328	1	+	2	ID=g11311.t1.CDS2;Parent=g11311.t1;
OX031007.1_Pollenia_amentaria_genome_assembly,_chromosome:_2	AUGUSTUS	exon	34727202	34727328	.	+	.	ID=g11311.t1.exon2;Parent=g11311.t1;
OX031007.1_Pollenia_amentaria_genome_assembly,_chromosome:_2	AUGUSTUS	intron	34727329	34731008	1	+	.	ID=g11311.t1.intron2;Parent=g11311.t1;
OX031007.1_Pollenia_amentaria_genome_assembly,_chromosome:_2	AUGUSTUS	CDS	34731009	34731252	1	+	1	ID=g11311.t1.CDS3;Parent=g11311.t1;
OX031007.1_Pollenia_amentaria_genome_assembly,_chromosome:_2	AUGUSTUS	exon	34731009	34731252	.	+	.	ID=g11311.t1.exon3;Parent=g11311.t1;
OX031007.1_Pollenia_amentaria_genome_assembly,_chromosome:_2	AUGUSTUS	stop_codon	34731250	34731252	.	+	0	ID=g11311.t1.stop1;Parent=g11311.t1;
OX031007.1_Pollenia_amentaria_genome_assembly,_chromosome:_2	AUGUSTUS	gene	34737138	34738130	.	-	.	ID=g11312;
OX031007.1_Pollenia_amentaria_genome_assembly,_chromosome:_2	AUGUSTUS	mRNA	34737138	34738130	0.99	-	.	ID=g11312.t1;Parent=g11312;
OX031007.1_Pollenia_amentaria_genome_assembly,_chromosome:_2	AUGUSTUS	stop_codon	34737138	34737140	.	-	0	ID=g11312.t1.stop1;Parent=g11312.t1;
OX031007.1_Pollenia_amentaria_genome_assembly,_chromosome:_2	AUGUSTUS	CDS	34737138	34738130	0.99	-	0	ID=g11312.t1.CDS1;Parent=g11312.t1;
OX031007.1_Pollenia_amentaria_genome_assembly,_chromosome:_2	AUGUSTUS	exon	34737138	34738130	.	-	.	ID=g11312.t1.exon1;Parent=g11312.t1;
OX031007.1_Pollenia_amentaria_genome_assembly,_chromosome:_2	AUGUSTUS	start_codon	34738128	34738130	.	-	0	ID=g11312.t1.start1;Parent=g11312.t1;
OX031007.1_Pollenia_amentaria_genome_assembly,_chromosome:_2	AUGUSTUS	gene	34767589	34767924	.	-	.	ID=g11313;
OX031007.1_Pollenia_amentaria_genome_assembly,_chromosome:_2	AUGUSTUS	mRNA	34767589	34767924	1	-	.	ID=g11313.t1;Parent=g11313;
OX031007.1_Pollenia_amentaria_genome_assembly,_chromosome:_2	AUGUSTUS	stop_codon	34767589	34767591	.	-	0	ID=g11313.t1.stop1;Parent=g11313.t1;
OX031007.1_Pollenia_amentaria_genome_assembly,_chromosome:_2	AUGUSTUS	CDS	34767589	34767924	1	-	0	ID=g11313.t1.CDS1;Parent=g11313.t1;
OX031007.1_Pollenia_amentaria_genome_assembly,_chromosome:_2	AUGUSTUS	exon	34767589	34767924	.	-	.	ID=g11313.t1.exon1;Parent=g11313.t1;
OX031007.1_Pollenia_amentaria_genome_assembly,_chromosome:_2	AUGUSTUS	start_codon	34767922	34767924	.	-	0	ID=g11313.t1.start1;Parent=g11313.t1;
OX031007.1_Pollenia_amentaria_genome_assembly,_chromosome:_2	AUGUSTUS	gene	34767589	34768652	.	-	.	ID=g11314;
OX031007.1_Pollenia_amentaria_genome_assembly,_chromosome:_2	AUGUSTUS	mRNA	34767589	34768652	0.78	-	.	ID=g11314.t1;Parent=g11314;
OX031007.1_Pollenia_amentaria_genome_assembly,_chromosome:_2	AUGUSTUS	stop_codon	34767589	34767591	.	-	0	ID=g11314.t1.stop1;Parent=g11314.t1;
OX031007.1_Pollenia_amentaria_genome_assembly,_chromosome:_2	AUGUSTUS	CDS	34767589	34767910	0.8	-	1	ID=g11314.t1.CDS1;Parent=g11314.t1;
OX031007.1_Pollenia_amentaria_genome_assembly,_chromosome:_2	AUGUSTUS	exon	34767589	34767910	.	-	.	ID=g11314.t1.exon1;Parent=g11314.t1;
OX031007.1_Pollenia_amentaria_genome_assembly,_chromosome:_2	AUGUSTUS	intron	34767911	34768512	0.78	-	.	ID=g11314.t1.intron1;Parent=g11314.t1;
OX031007.1_Pollenia_amentaria_genome_assembly,_chromosome:_2	AUGUSTUS	CDS	34768513	34768652	0.97	-	0	ID=g11314.t1.CDS2;Parent=g11314.t1;
OX031007.1_Pollenia_amentaria_genome_assembly,_chromosome:_2	AUGUSTUS	exon	34768513	34768652	.	-	.	ID=g11314.t1.exon2;Parent=g11314.t1;
OX031007.1_Pollenia_amentaria_genome_assembly,_chromosome:_2	AUGUSTUS	start_codon	34768650	34768652	.	-	0	ID=g11314.t1.start1;Parent=g11314.t1;
OX031007.1_Pollenia_amentaria_genome_assembly,_chromosome:_2	AUGUSTUS	gene	34768002	34768319	.	-	.	ID=g11315;
OX031007.1_Pollenia_amentaria_genome_assembly,_chromosome:_2	AUGUSTUS	mRNA	34768002	34768319	0.66	-	.	ID=g11315.t1;Parent=g11315;
OX031007.1_Pollenia_amentaria_genome_assembly,_chromosome:_2	AUGUSTUS	stop_codon	34768002	34768004	.	-	0	ID=g11315.t1.stop1;Parent=g11315.t1;
OX031007.1_Pollenia_amentaria_genome_assembly,_chromosome:_2	AUGUSTUS	CDS	34768002	34768319	0.66	-	0	ID=g11315.t1.CDS1;Parent=g11315.t1;
OX031007.1_Pollenia_amentaria_genome_assembly,_chromosome:_2	AUGUSTUS	exon	34768002	34768319	.	-	.	ID=g11315.t1.exon1;Parent=g11315.t1;
OX031007.1_Pollenia_amentaria_genome_assembly,_chromosome:_2	AUGUSTUS	start_codon	34768317	34768319	.	-	0	ID=g11315.t1.start1;Parent=g11315.t1;
OX031007.1_Pollenia_amentaria_genome_assembly,_chromosome:_2	AUGUSTUS	gene	34839446	34888115	.	+	.	ID=g11316;
OX031007.1_Pollenia_amentaria_genome_assembly,_chromosome:_2	AUGUSTUS	mRNA	34839446	34888115	0.79	+	.	ID=g11316.t1;Parent=g11316;
OX031007.1_Pollenia_amentaria_genome_assembly,_chromosome:_2	AUGUSTUS	start_codon	34839446	34839448	.	+	0	ID=g11316.t1.start1;Parent=g11316.t1;
OX031007.1_Pollenia_amentaria_genome_assembly,_chromosome:_2	AUGUSTUS	CDS	34839446	34839581	0.85	+	0	ID=g11316.t1.CDS1;Parent=g11316.t1;
OX031007.1_Pollenia_amentaria_genome_assembly,_chromosome:_2	AUGUSTUS	exon	34839446	34839581	.	+	.	ID=g11316.t1.exon1;Parent=g11316.t1;
OX031007.1_Pollenia_amentaria_genome_assembly,_chromosome:_2	AUGUSTUS	intron	34839582	34843490	0.9	+	.	ID=g11316.t1.intron1;Parent=g11316.t1;
OX031007.1_Pollenia_amentaria_genome_assembly,_chromosome:_2	AUGUSTUS	CDS	34843491	34843604	0.96	+	2	ID=g11316.t1.CDS2;Parent=g11316.t1;
OX031007.1_Pollenia_amentaria_genome_assembly,_chromosome:_2	AUGUSTUS	exon	34843491	34843604	.	+	.	ID=g11316.t1.exon2;Parent=g11316.t1;
OX031007.1_Pollenia_amentaria_genome_assembly,_chromosome:_2	AUGUSTUS	intron	34843605	34844420	1	+	.	ID=g11316.t1.intron2;Parent=g11316.t1;
OX031007.1_Pollenia_amentaria_genome_assembly,_chromosome:_2	AUGUSTUS	CDS	34844421	34844624	1	+	2	ID=g11316.t1.CDS3;Parent=g11316.t1;
OX031007.1_Pollenia_amentaria_genome_assembly,_chromosome:_2	AUGUSTUS	exon	34844421	34844624	.	+	.	ID=g11316.t1.exon3;Parent=g11316.t1;
OX031007.1_Pollenia_amentaria_genome_assembly,_chromosome:_2	AUGUSTUS	intron	34844625	34858543	1	+	.	ID=g11316.t1.intron3;Parent=g11316.t1;
OX031007.1_Pollenia_amentaria_genome_assembly,_chromosome:_2	AUGUSTUS	CDS	34858544	34858689	1	+	2	ID=g11316.t1.CDS4;Parent=g11316.t1;
OX031007.1_Pollenia_amentaria_genome_assembly,_chromosome:_2	AUGUSTUS	exon	34858544	34858689	.	+	.	ID=g11316.t1.exon4;Parent=g11316.t1;
OX031007.1_Pollenia_amentaria_genome_assembly,_chromosome:_2	AUGUSTUS	intron	34858690	34887962	0.98	+	.	ID=g11316.t1.intron4;Parent=g11316.t1;
OX031007.1_Pollenia_amentaria_genome_assembly,_chromosome:_2	AUGUSTUS	CDS	34887963	34888115	1	+	0	ID=g11316.t1.CDS5;Parent=g11316.t1;
OX031007.1_Pollenia_amentaria_genome_assembly,_chromosome:_2	AUGUSTUS	exon	34887963	34888115	.	+	.	ID=g11316.t1.exon5;Parent=g11316.t1;
OX031007.1_Pollenia_amentaria_genome_assembly,_chromosome:_2	AUGUSTUS	stop_codon	34888113	34888115	.	+	0	ID=g11316.t1.stop1;Parent=g11316.t1;
OX031007.1_Pollenia_amentaria_genome_assembly,_chromosome:_2	AUGUSTUS	gene	34911582	34919877	.	+	.	ID=g11317;
OX031007.1_Pollenia_amentaria_genome_assembly,_chromosome:_2	AUGUSTUS	mRNA	34911582	34919877	0.87	+	.	ID=g11317.t1;Parent=g11317;
OX031007.1_Pollenia_amentaria_genome_assembly,_chromosome:_2	AUGUSTUS	start_codon	34911582	34911584	.	+	0	ID=g11317.t1.start1;Parent=g11317.t1;
OX031007.1_Pollenia_amentaria_genome_assembly,_chromosome:_2	AUGUSTUS	CDS	34911582	34911737	0.92	+	0	ID=g11317.t1.CDS1;Parent=g11317.t1;
OX031007.1_Pollenia_amentaria_genome_assembly,_chromosome:_2	AUGUSTUS	exon	34911582	34911737	.	+	.	ID=g11317.t1.exon1;Parent=g11317.t1;
OX031007.1_Pollenia_amentaria_genome_assembly,_chromosome:_2	AUGUSTUS	intron	34911738	34919706	1	+	.	ID=g11317.t1.intron1;Parent=g11317.t1;
OX031007.1_Pollenia_amentaria_genome_assembly,_chromosome:_2	AUGUSTUS	CDS	34919707	34919877	0.95	+	0	ID=g11317.t1.CDS2;Parent=g11317.t1;
OX031007.1_Pollenia_amentaria_genome_assembly,_chromosome:_2	AUGUSTUS	exon	34919707	34919877	.	+	.	ID=g11317.t1.exon2;Parent=g11317.t1;
OX031007.1_Pollenia_amentaria_genome_assembly,_chromosome:_2	AUGUSTUS	stop_codon	34919875	34919877	.	+	0	ID=g11317.t1.stop1;Parent=g11317.t1;
OX031007.1_Pollenia_amentaria_genome_assembly,_chromosome:_2	AUGUSTUS	gene	34949576	34950013	.	+	.	ID=g11318;
OX031007.1_Pollenia_amentaria_genome_assembly,_chromosome:_2	AUGUSTUS	mRNA	34949576	34950013	0.73	+	.	ID=g11318.t1;Parent=g11318;
OX031007.1_Pollenia_amentaria_genome_assembly,_chromosome:_2	AUGUSTUS	start_codon	34949576	34949578	.	+	0	ID=g11318.t1.start1;Parent=g11318.t1;
OX031007.1_Pollenia_amentaria_genome_assembly,_chromosome:_2	AUGUSTUS	CDS	34949576	34949792	1	+	0	ID=g11318.t1.CDS1;Parent=g11318.t1;
OX031007.1_Pollenia_amentaria_genome_assembly,_chromosome:_2	AUGUSTUS	exon	34949576	34949792	.	+	.	ID=g11318.t1.exon1;Parent=g11318.t1;
OX031007.1_Pollenia_amentaria_genome_assembly,_chromosome:_2	AUGUSTUS	intron	34949793	34949846	1	+	.	ID=g11318.t1.intron1;Parent=g11318.t1;
OX031007.1_Pollenia_amentaria_genome_assembly,_chromosome:_2	AUGUSTUS	CDS	34949847	34950013	0.73	+	2	ID=g11318.t1.CDS2;Parent=g11318.t1;
OX031007.1_Pollenia_amentaria_genome_assembly,_chromosome:_2	AUGUSTUS	exon	34949847	34950013	.	+	.	ID=g11318.t1.exon2;Parent=g11318.t1;
OX031007.1_Pollenia_amentaria_genome_assembly,_chromosome:_2	AUGUSTUS	stop_codon	34950011	34950013	.	+	0	ID=g11318.t1.stop1;Parent=g11318.t1;
OX031007.1_Pollenia_amentaria_genome_assembly,_chromosome:_2	AUGUSTUS	gene	34950349	35015245	.	+	.	ID=g11319;
OX031007.1_Pollenia_amentaria_genome_assembly,_chromosome:_2	AUGUSTUS	mRNA	34950349	35015245	0.14	+	.	ID=g11319.t1;Parent=g11319;
OX031007.1_Pollenia_amentaria_genome_assembly,_chromosome:_2	AUGUSTUS	start_codon	34950349	34950351	.	+	0	ID=g11319.t1.start1;Parent=g11319.t1;
OX031007.1_Pollenia_amentaria_genome_assembly,_chromosome:_2	AUGUSTUS	CDS	34950349	34950421	0.46	+	0	ID=g11319.t1.CDS1;Parent=g11319.t1;
OX031007.1_Pollenia_amentaria_genome_assembly,_chromosome:_2	AUGUSTUS	exon	34950349	34950421	.	+	.	ID=g11319.t1.exon1;Parent=g11319.t1;
OX031007.1_Pollenia_amentaria_genome_assembly,_chromosome:_2	AUGUSTUS	intron	34950422	34953493	0.72	+	.	ID=g11319.t1.intron1;Parent=g11319.t1;
OX031007.1_Pollenia_amentaria_genome_assembly,_chromosome:_2	AUGUSTUS	CDS	34953494	34953596	1	+	2	ID=g11319.t1.CDS2;Parent=g11319.t1;
OX031007.1_Pollenia_amentaria_genome_assembly,_chromosome:_2	AUGUSTUS	exon	34953494	34953596	.	+	.	ID=g11319.t1.exon2;Parent=g11319.t1;
OX031007.1_Pollenia_amentaria_genome_assembly,_chromosome:_2	AUGUSTUS	intron	34953597	34986768	1	+	.	ID=g11319.t1.intron2;Parent=g11319.t1;
OX031007.1_Pollenia_amentaria_genome_assembly,_chromosome:_2	AUGUSTUS	CDS	34986769	34986880	1	+	1	ID=g11319.t1.CDS3;Parent=g11319.t1;
OX031007.1_Pollenia_amentaria_genome_assembly,_chromosome:_2	AUGUSTUS	exon	34986769	34986880	.	+	.	ID=g11319.t1.exon3;Parent=g11319.t1;
OX031007.1_Pollenia_amentaria_genome_assembly,_chromosome:_2	AUGUSTUS	intron	34986881	34986987	1	+	.	ID=g11319.t1.intron3;Parent=g11319.t1;
OX031007.1_Pollenia_amentaria_genome_assembly,_chromosome:_2	AUGUSTUS	CDS	34986988	34987069	1	+	0	ID=g11319.t1.CDS4;Parent=g11319.t1;
OX031007.1_Pollenia_amentaria_genome_assembly,_chromosome:_2	AUGUSTUS	exon	34986988	34987069	.	+	.	ID=g11319.t1.exon4;Parent=g11319.t1;
OX031007.1_Pollenia_amentaria_genome_assembly,_chromosome:_2	AUGUSTUS	intron	34987070	34990240	1	+	.	ID=g11319.t1.intron4;Parent=g11319.t1;
OX031007.1_Pollenia_amentaria_genome_assembly,_chromosome:_2	AUGUSTUS	CDS	34990241	34990382	1	+	2	ID=g11319.t1.CDS5;Parent=g11319.t1;
OX031007.1_Pollenia_amentaria_genome_assembly,_chromosome:_2	AUGUSTUS	exon	34990241	34990382	.	+	.	ID=g11319.t1.exon5;Parent=g11319.t1;
OX031007.1_Pollenia_amentaria_genome_assembly,_chromosome:_2	AUGUSTUS	intron	34990383	35015022	1	+	.	ID=g11319.t1.intron5;Parent=g11319.t1;
OX031007.1_Pollenia_amentaria_genome_assembly,_chromosome:_2	AUGUSTUS	CDS	35015023	35015245	0.31	+	1	ID=g11319.t1.CDS6;Parent=g11319.t1;
OX031007.1_Pollenia_amentaria_genome_assembly,_chromosome:_2	AUGUSTUS	exon	35015023	35015245	.	+	.	ID=g11319.t1.exon6;Parent=g11319.t1;
OX031007.1_Pollenia_amentaria_genome_assembly,_chromosome:_2	AUGUSTUS	stop_codon	35015243	35015245	.	+	0	ID=g11319.t1.stop1;Parent=g11319.t1;
OX031007.1_Pollenia_amentaria_genome_assembly,_chromosome:_2	AUGUSTUS	gene	35032061	35048176	.	+	.	ID=g11320;
OX031007.1_Pollenia_amentaria_genome_assembly,_chromosome:_2	AUGUSTUS	mRNA	35032061	35048176	1	+	.	ID=g11320.t1;Parent=g11320;
OX031007.1_Pollenia_amentaria_genome_assembly,_chromosome:_2	AUGUSTUS	start_codon	35032061	35032063	.	+	0	ID=g11320.t1.start1;Parent=g11320.t1;
OX031007.1_Pollenia_amentaria_genome_assembly,_chromosome:_2	AUGUSTUS	CDS	35032061	35032156	1	+	0	ID=g11320.t1.CDS1;Parent=g11320.t1;
OX031007.1_Pollenia_amentaria_genome_assembly,_chromosome:_2	AUGUSTUS	exon	35032061	35032156	.	+	.	ID=g11320.t1.exon1;Parent=g11320.t1;
OX031007.1_Pollenia_amentaria_genome_assembly,_chromosome:_2	AUGUSTUS	intron	35032157	35035448	1	+	.	ID=g11320.t1.intron1;Parent=g11320.t1;
OX031007.1_Pollenia_amentaria_genome_assembly,_chromosome:_2	AUGUSTUS	CDS	35035449	35035554	1	+	0	ID=g11320.t1.CDS2;Parent=g11320.t1;
OX031007.1_Pollenia_amentaria_genome_assembly,_chromosome:_2	AUGUSTUS	exon	35035449	35035554	.	+	.	ID=g11320.t1.exon2;Parent=g11320.t1;
OX031007.1_Pollenia_amentaria_genome_assembly,_chromosome:_2	AUGUSTUS	intron	35035555	35036441	1	+	.	ID=g11320.t1.intron2;Parent=g11320.t1;
OX031007.1_Pollenia_amentaria_genome_assembly,_chromosome:_2	AUGUSTUS	CDS	35036442	35036614	1	+	2	ID=g11320.t1.CDS3;Parent=g11320.t1;
OX031007.1_Pollenia_amentaria_genome_assembly,_chromosome:_2	AUGUSTUS	exon	35036442	35036614	.	+	.	ID=g11320.t1.exon3;Parent=g11320.t1;
OX031007.1_Pollenia_amentaria_genome_assembly,_chromosome:_2	AUGUSTUS	intron	35036615	35047294	1	+	.	ID=g11320.t1.intron3;Parent=g11320.t1;
OX031007.1_Pollenia_amentaria_genome_assembly,_chromosome:_2	AUGUSTUS	CDS	35047295	35048176	1	+	0	ID=g11320.t1.CDS4;Parent=g11320.t1;
OX031007.1_Pollenia_amentaria_genome_assembly,_chromosome:_2	AUGUSTUS	exon	35047295	35048176	.	+	.	ID=g11320.t1.exon4;Parent=g11320.t1;
OX031007.1_Pollenia_amentaria_genome_assembly,_chromosome:_2	AUGUSTUS	stop_codon	35048174	35048176	.	+	0	ID=g11320.t1.stop1;Parent=g11320.t1;
OX031007.1_Pollenia_amentaria_genome_assembly,_chromosome:_2	AUGUSTUS	gene	35157193	35157948	.	-	.	ID=g11321;
OX031007.1_Pollenia_amentaria_genome_assembly,_chromosome:_2	AUGUSTUS	mRNA	35157193	35157948	0.78	-	.	ID=g11321.t1;Parent=g11321;
OX031007.1_Pollenia_amentaria_genome_assembly,_chromosome:_2	AUGUSTUS	stop_codon	35157193	35157195	.	-	0	ID=g11321.t1.stop1;Parent=g11321.t1;
OX031007.1_Pollenia_amentaria_genome_assembly,_chromosome:_2	AUGUSTUS	CDS	35157193	35157948	0.78	-	0	ID=g11321.t1.CDS1;Parent=g11321.t1;
OX031007.1_Pollenia_amentaria_genome_assembly,_chromosome:_2	AUGUSTUS	exon	35157193	35157948	.	-	.	ID=g11321.t1.exon1;Parent=g11321.t1;
OX031007.1_Pollenia_amentaria_genome_assembly,_chromosome:_2	AUGUSTUS	start_codon	35157946	35157948	.	-	0	ID=g11321.t1.start1;Parent=g11321.t1;
OX031007.1_Pollenia_amentaria_genome_assembly,_chromosome:_2	AUGUSTUS	gene	35163770	35164126	.	+	.	ID=g11322;
OX031007.1_Pollenia_amentaria_genome_assembly,_chromosome:_2	AUGUSTUS	mRNA	35163770	35164126	0.73	+	.	ID=g11322.t1;Parent=g11322;
OX031007.1_Pollenia_amentaria_genome_assembly,_chromosome:_2	AUGUSTUS	start_codon	35163770	35163772	.	+	0	ID=g11322.t1.start1;Parent=g11322.t1;
OX031007.1_Pollenia_amentaria_genome_assembly,_chromosome:_2	AUGUSTUS	CDS	35163770	35164126	0.73	+	0	ID=g11322.t1.CDS1;Parent=g11322.t1;
OX031007.1_Pollenia_amentaria_genome_assembly,_chromosome:_2	AUGUSTUS	exon	35163770	35164126	.	+	.	ID=g11322.t1.exon1;Parent=g11322.t1;
OX031007.1_Pollenia_amentaria_genome_assembly,_chromosome:_2	AUGUSTUS	stop_codon	35164124	35164126	.	+	0	ID=g11322.t1.stop1;Parent=g11322.t1;
OX031007.1_Pollenia_amentaria_genome_assembly,_chromosome:_2	AUGUSTUS	gene	35185471	35185803	.	-	.	ID=g11323;
OX031007.1_Pollenia_amentaria_genome_assembly,_chromosome:_2	AUGUSTUS	mRNA	35185471	35185803	0.65	-	.	ID=g11323.t1;Parent=g11323;
OX031007.1_Pollenia_amentaria_genome_assembly,_chromosome:_2	AUGUSTUS	stop_codon	35185471	35185473	.	-	0	ID=g11323.t1.stop1;Parent=g11323.t1;
OX031007.1_Pollenia_amentaria_genome_assembly,_chromosome:_2	AUGUSTUS	CDS	35185471	35185803	0.65	-	0	ID=g11323.t1.CDS1;Parent=g11323.t1;
OX031007.1_Pollenia_amentaria_genome_assembly,_chromosome:_2	AUGUSTUS	exon	35185471	35185803	.	-	.	ID=g11323.t1.exon1;Parent=g11323.t1;
OX031007.1_Pollenia_amentaria_genome_assembly,_chromosome:_2	AUGUSTUS	start_codon	35185801	35185803	.	-	0	ID=g11323.t1.start1;Parent=g11323.t1;
OX031007.1_Pollenia_amentaria_genome_assembly,_chromosome:_2	AUGUSTUS	gene	35224211	35225882	.	+	.	ID=g11324;
OX031007.1_Pollenia_amentaria_genome_assembly,_chromosome:_2	AUGUSTUS	mRNA	35224211	35225882	0.61	+	.	ID=g11324.t1;Parent=g11324;
OX031007.1_Pollenia_amentaria_genome_assembly,_chromosome:_2	AUGUSTUS	start_codon	35224211	35224213	.	+	0	ID=g11324.t1.start1;Parent=g11324.t1;
OX031007.1_Pollenia_amentaria_genome_assembly,_chromosome:_2	AUGUSTUS	CDS	35224211	35224427	0.75	+	0	ID=g11324.t1.CDS1;Parent=g11324.t1;
OX031007.1_Pollenia_amentaria_genome_assembly,_chromosome:_2	AUGUSTUS	exon	35224211	35224427	.	+	.	ID=g11324.t1.exon1;Parent=g11324.t1;
OX031007.1_Pollenia_amentaria_genome_assembly,_chromosome:_2	AUGUSTUS	intron	35224428	35225829	0.61	+	.	ID=g11324.t1.intron1;Parent=g11324.t1;
OX031007.1_Pollenia_amentaria_genome_assembly,_chromosome:_2	AUGUSTUS	CDS	35225830	35225882	0.78	+	2	ID=g11324.t1.CDS2;Parent=g11324.t1;
OX031007.1_Pollenia_amentaria_genome_assembly,_chromosome:_2	AUGUSTUS	exon	35225830	35225882	.	+	.	ID=g11324.t1.exon2;Parent=g11324.t1;
OX031007.1_Pollenia_amentaria_genome_assembly,_chromosome:_2	AUGUSTUS	stop_codon	35225880	35225882	.	+	0	ID=g11324.t1.stop1;Parent=g11324.t1;
OX031007.1_Pollenia_amentaria_genome_assembly,_chromosome:_2	AUGUSTUS	mRNA	35224211	35224773	0.59	+	.	ID=g11324.t2;Parent=g11324;
OX031007.1_Pollenia_amentaria_genome_assembly,_chromosome:_2	AUGUSTUS	start_codon	35224211	35224213	.	+	0	ID=g11324.t2.start1;Parent=g11324.t2;
OX031007.1_Pollenia_amentaria_genome_assembly,_chromosome:_2	AUGUSTUS	CDS	35224211	35224427	0.59	+	0	ID=g11324.t2.CDS1;Parent=g11324.t2;
OX031007.1_Pollenia_amentaria_genome_assembly,_chromosome:_2	AUGUSTUS	exon	35224211	35224427	.	+	.	ID=g11324.t2.exon1;Parent=g11324.t2;
OX031007.1_Pollenia_amentaria_genome_assembly,_chromosome:_2	AUGUSTUS	intron	35224428	35224588	0.59	+	.	ID=g11324.t2.intron1;Parent=g11324.t2;
OX031007.1_Pollenia_amentaria_genome_assembly,_chromosome:_2	AUGUSTUS	CDS	35224589	35224773	0.99	+	2	ID=g11324.t2.CDS2;Parent=g11324.t2;
OX031007.1_Pollenia_amentaria_genome_assembly,_chromosome:_2	AUGUSTUS	exon	35224589	35224773	.	+	.	ID=g11324.t2.exon2;Parent=g11324.t2;
OX031007.1_Pollenia_amentaria_genome_assembly,_chromosome:_2	AUGUSTUS	stop_codon	35224771	35224773	.	+	0	ID=g11324.t2.stop1;Parent=g11324.t2;
OX031007.1_Pollenia_amentaria_genome_assembly,_chromosome:_2	AUGUSTUS	gene	35256294	35268875	.	+	.	ID=g11325;
OX031007.1_Pollenia_amentaria_genome_assembly,_chromosome:_2	AUGUSTUS	mRNA	35256294	35268875	0.53	+	.	ID=g11325.t1;Parent=g11325;
OX031007.1_Pollenia_amentaria_genome_assembly,_chromosome:_2	AUGUSTUS	start_codon	35256294	35256296	.	+	0	ID=g11325.t1.start1;Parent=g11325.t1;
OX031007.1_Pollenia_amentaria_genome_assembly,_chromosome:_2	AUGUSTUS	CDS	35256294	35257877	0.97	+	0	ID=g11325.t1.CDS1;Parent=g11325.t1;
OX031007.1_Pollenia_amentaria_genome_assembly,_chromosome:_2	AUGUSTUS	exon	35256294	35257877	.	+	.	ID=g11325.t1.exon1;Parent=g11325.t1;
OX031007.1_Pollenia_amentaria_genome_assembly,_chromosome:_2	AUGUSTUS	intron	35257878	35268755	0.53	+	.	ID=g11325.t1.intron1;Parent=g11325.t1;
OX031007.1_Pollenia_amentaria_genome_assembly,_chromosome:_2	AUGUSTUS	CDS	35268756	35268875	0.53	+	0	ID=g11325.t1.CDS2;Parent=g11325.t1;
OX031007.1_Pollenia_amentaria_genome_assembly,_chromosome:_2	AUGUSTUS	exon	35268756	35268875	.	+	.	ID=g11325.t1.exon2;Parent=g11325.t1;
OX031007.1_Pollenia_amentaria_genome_assembly,_chromosome:_2	AUGUSTUS	stop_codon	35268873	35268875	.	+	0	ID=g11325.t1.stop1;Parent=g11325.t1;
OX031007.1_Pollenia_amentaria_genome_assembly,_chromosome:_2	AUGUSTUS	gene	35396801	35397703	.	+	.	ID=g11326;
OX031007.1_Pollenia_amentaria_genome_assembly,_chromosome:_2	AUGUSTUS	mRNA	35396801	35397703	0.94	+	.	ID=g11326.t1;Parent=g11326;
OX031007.1_Pollenia_amentaria_genome_assembly,_chromosome:_2	AUGUSTUS	start_codon	35396801	35396803	.	+	0	ID=g11326.t1.start1;Parent=g11326.t1;
OX031007.1_Pollenia_amentaria_genome_assembly,_chromosome:_2	AUGUSTUS	CDS	35396801	35397703	0.94	+	0	ID=g11326.t1.CDS1;Parent=g11326.t1;
OX031007.1_Pollenia_amentaria_genome_assembly,_chromosome:_2	AUGUSTUS	exon	35396801	35397703	.	+	.	ID=g11326.t1.exon1;Parent=g11326.t1;
OX031007.1_Pollenia_amentaria_genome_assembly,_chromosome:_2	AUGUSTUS	stop_codon	35397701	35397703	.	+	0	ID=g11326.t1.stop1;Parent=g11326.t1;
OX031007.1_Pollenia_amentaria_genome_assembly,_chromosome:_2	GeneMark.hmm3	mRNA	35396915	35397703	.	+	.	ID=g11326.t2;Parent=g11326;
OX031007.1_Pollenia_amentaria_genome_assembly,_chromosome:_2	GeneMark.hmm3	CDS	35396915	35397703	.	+	0	ID=g11326.t2.CDS1;Parent=g11326.t2;
OX031007.1_Pollenia_amentaria_genome_assembly,_chromosome:_2	GeneMark.hmm3	exon	35396915	35397703	.	+	0	ID=g11326.t2.exon1;Parent=g11326.t2;
OX031007.1_Pollenia_amentaria_genome_assembly,_chromosome:_2	AUGUSTUS	gene	35768307	35769245	.	-	.	ID=g11327;
OX031007.1_Pollenia_amentaria_genome_assembly,_chromosome:_2	AUGUSTUS	mRNA	35768307	35769245	0.42	-	.	ID=g11327.t1;Parent=g11327;
OX031007.1_Pollenia_amentaria_genome_assembly,_chromosome:_2	AUGUSTUS	stop_codon	35768307	35768309	.	-	0	ID=g11327.t1.stop1;Parent=g11327.t1;
OX031007.1_Pollenia_amentaria_genome_assembly,_chromosome:_2	AUGUSTUS	CDS	35768307	35768365	0.91	-	2	ID=g11327.t1.CDS1;Parent=g11327.t1;
OX031007.1_Pollenia_amentaria_genome_assembly,_chromosome:_2	AUGUSTUS	exon	35768307	35768365	.	-	.	ID=g11327.t1.exon1;Parent=g11327.t1;
OX031007.1_Pollenia_amentaria_genome_assembly,_chromosome:_2	AUGUSTUS	intron	35768366	35769037	0.91	-	.	ID=g11327.t1.intron1;Parent=g11327.t1;
OX031007.1_Pollenia_amentaria_genome_assembly,_chromosome:_2	AUGUSTUS	CDS	35769038	35769245	0.46	-	0	ID=g11327.t1.CDS2;Parent=g11327.t1;
OX031007.1_Pollenia_amentaria_genome_assembly,_chromosome:_2	AUGUSTUS	exon	35769038	35769245	.	-	.	ID=g11327.t1.exon2;Parent=g11327.t1;
OX031007.1_Pollenia_amentaria_genome_assembly,_chromosome:_2	AUGUSTUS	start_codon	35769243	35769245	.	-	0	ID=g11327.t1.start1;Parent=g11327.t1;
OX031007.1_Pollenia_amentaria_genome_assembly,_chromosome:_2	AUGUSTUS	gene	35820942	35825820	.	+	.	ID=g11328;
OX031007.1_Pollenia_amentaria_genome_assembly,_chromosome:_2	AUGUSTUS	mRNA	35820942	35825820	0.45	+	.	ID=g11328.t1;Parent=g11328;
OX031007.1_Pollenia_amentaria_genome_assembly,_chromosome:_2	AUGUSTUS	start_codon	35820942	35820944	.	+	0	ID=g11328.t1.start1;Parent=g11328.t1;
OX031007.1_Pollenia_amentaria_genome_assembly,_chromosome:_2	AUGUSTUS	CDS	35820942	35821725	0.84	+	0	ID=g11328.t1.CDS1;Parent=g11328.t1;
OX031007.1_Pollenia_amentaria_genome_assembly,_chromosome:_2	AUGUSTUS	exon	35820942	35821725	.	+	.	ID=g11328.t1.exon1;Parent=g11328.t1;
OX031007.1_Pollenia_amentaria_genome_assembly,_chromosome:_2	AUGUSTUS	intron	35821726	35822464	0.45	+	.	ID=g11328.t1.intron1;Parent=g11328.t1;
OX031007.1_Pollenia_amentaria_genome_assembly,_chromosome:_2	AUGUSTUS	CDS	35822465	35825820	0.51	+	2	ID=g11328.t1.CDS2;Parent=g11328.t1;
OX031007.1_Pollenia_amentaria_genome_assembly,_chromosome:_2	AUGUSTUS	exon	35822465	35825820	.	+	.	ID=g11328.t1.exon2;Parent=g11328.t1;
OX031007.1_Pollenia_amentaria_genome_assembly,_chromosome:_2	AUGUSTUS	stop_codon	35825818	35825820	.	+	0	ID=g11328.t1.stop1;Parent=g11328.t1;
OX031007.1_Pollenia_amentaria_genome_assembly,_chromosome:_2	AUGUSTUS	mRNA	35820942	35825820	0.49	+	.	ID=g11328.t2;Parent=g11328;
OX031007.1_Pollenia_amentaria_genome_assembly,_chromosome:_2	AUGUSTUS	start_codon	35820942	35820944	.	+	0	ID=g11328.t2.start1;Parent=g11328.t2;
OX031007.1_Pollenia_amentaria_genome_assembly,_chromosome:_2	AUGUSTUS	CDS	35820942	35822388	0.72	+	0	ID=g11328.t2.CDS1;Parent=g11328.t2;
OX031007.1_Pollenia_amentaria_genome_assembly,_chromosome:_2	AUGUSTUS	exon	35820942	35822388	.	+	.	ID=g11328.t2.exon1;Parent=g11328.t2;
OX031007.1_Pollenia_amentaria_genome_assembly,_chromosome:_2	AUGUSTUS	intron	35822389	35822458	0.49	+	.	ID=g11328.t2.intron1;Parent=g11328.t2;
OX031007.1_Pollenia_amentaria_genome_assembly,_chromosome:_2	AUGUSTUS	CDS	35822459	35825820	0.49	+	2	ID=g11328.t2.CDS2;Parent=g11328.t2;
OX031007.1_Pollenia_amentaria_genome_assembly,_chromosome:_2	AUGUSTUS	exon	35822459	35825820	.	+	.	ID=g11328.t2.exon2;Parent=g11328.t2;
OX031007.1_Pollenia_amentaria_genome_assembly,_chromosome:_2	AUGUSTUS	stop_codon	35825818	35825820	.	+	0	ID=g11328.t2.stop1;Parent=g11328.t2;
OX031007.1_Pollenia_amentaria_genome_assembly,_chromosome:_2	AUGUSTUS	gene	35832413	35834873	.	+	.	ID=g11329;
OX031007.1_Pollenia_amentaria_genome_assembly,_chromosome:_2	AUGUSTUS	mRNA	35832413	35834873	0.83	+	.	ID=g11329.t1;Parent=g11329;
OX031007.1_Pollenia_amentaria_genome_assembly,_chromosome:_2	AUGUSTUS	start_codon	35832413	35832415	.	+	0	ID=g11329.t1.start1;Parent=g11329.t1;
OX031007.1_Pollenia_amentaria_genome_assembly,_chromosome:_2	AUGUSTUS	CDS	35832413	35832733	0.99	+	0	ID=g11329.t1.CDS1;Parent=g11329.t1;
OX031007.1_Pollenia_amentaria_genome_assembly,_chromosome:_2	AUGUSTUS	exon	35832413	35832733	.	+	.	ID=g11329.t1.exon1;Parent=g11329.t1;
OX031007.1_Pollenia_amentaria_genome_assembly,_chromosome:_2	AUGUSTUS	intron	35832734	35834849	0.83	+	.	ID=g11329.t1.intron1;Parent=g11329.t1;
OX031007.1_Pollenia_amentaria_genome_assembly,_chromosome:_2	AUGUSTUS	CDS	35834850	35834873	0.95	+	0	ID=g11329.t1.CDS2;Parent=g11329.t1;
OX031007.1_Pollenia_amentaria_genome_assembly,_chromosome:_2	AUGUSTUS	exon	35834850	35834873	.	+	.	ID=g11329.t1.exon2;Parent=g11329.t1;
OX031007.1_Pollenia_amentaria_genome_assembly,_chromosome:_2	AUGUSTUS	stop_codon	35834871	35834873	.	+	0	ID=g11329.t1.stop1;Parent=g11329.t1;
OX031007.1_Pollenia_amentaria_genome_assembly,_chromosome:_2	AUGUSTUS	gene	35836355	35837710	.	+	.	ID=g11330;
OX031007.1_Pollenia_amentaria_genome_assembly,_chromosome:_2	AUGUSTUS	mRNA	35836355	35837710	0.95	+	.	ID=g11330.t1;Parent=g11330;
OX031007.1_Pollenia_amentaria_genome_assembly,_chromosome:_2	AUGUSTUS	start_codon	35836355	35836357	.	+	0	ID=g11330.t1.start1;Parent=g11330.t1;
OX031007.1_Pollenia_amentaria_genome_assembly,_chromosome:_2	AUGUSTUS	CDS	35836355	35837710	0.95	+	0	ID=g11330.t1.CDS1;Parent=g11330.t1;
OX031007.1_Pollenia_amentaria_genome_assembly,_chromosome:_2	AUGUSTUS	exon	35836355	35837710	.	+	.	ID=g11330.t1.exon1;Parent=g11330.t1;
OX031007.1_Pollenia_amentaria_genome_assembly,_chromosome:_2	AUGUSTUS	stop_codon	35837708	35837710	.	+	0	ID=g11330.t1.stop1;Parent=g11330.t1;
OX031007.1_Pollenia_amentaria_genome_assembly,_chromosome:_2	AUGUSTUS	gene	36047720	36048341	.	-	.	ID=g11331;
OX031007.1_Pollenia_amentaria_genome_assembly,_chromosome:_2	AUGUSTUS	mRNA	36047720	36048341	0.79	-	.	ID=g11331.t1;Parent=g11331;
OX031007.1_Pollenia_amentaria_genome_assembly,_chromosome:_2	AUGUSTUS	stop_codon	36047720	36047722	.	-	0	ID=g11331.t1.stop1;Parent=g11331.t1;
OX031007.1_Pollenia_amentaria_genome_assembly,_chromosome:_2	AUGUSTUS	CDS	36047720	36047910	1	-	2	ID=g11331.t1.CDS1;Parent=g11331.t1;
OX031007.1_Pollenia_amentaria_genome_assembly,_chromosome:_2	AUGUSTUS	exon	36047720	36047910	.	-	.	ID=g11331.t1.exon1;Parent=g11331.t1;
OX031007.1_Pollenia_amentaria_genome_assembly,_chromosome:_2	AUGUSTUS	intron	36047911	36047955	1	-	.	ID=g11331.t1.intron1;Parent=g11331.t1;
OX031007.1_Pollenia_amentaria_genome_assembly,_chromosome:_2	AUGUSTUS	CDS	36047956	36048115	0.88	-	0	ID=g11331.t1.CDS2;Parent=g11331.t1;
OX031007.1_Pollenia_amentaria_genome_assembly,_chromosome:_2	AUGUSTUS	exon	36047956	36048115	.	-	.	ID=g11331.t1.exon2;Parent=g11331.t1;
OX031007.1_Pollenia_amentaria_genome_assembly,_chromosome:_2	AUGUSTUS	intron	36048116	36048263	0.79	-	.	ID=g11331.t1.intron2;Parent=g11331.t1;
OX031007.1_Pollenia_amentaria_genome_assembly,_chromosome:_2	AUGUSTUS	CDS	36048264	36048341	1	-	0	ID=g11331.t1.CDS3;Parent=g11331.t1;
OX031007.1_Pollenia_amentaria_genome_assembly,_chromosome:_2	AUGUSTUS	exon	36048264	36048341	.	-	.	ID=g11331.t1.exon3;Parent=g11331.t1;
OX031007.1_Pollenia_amentaria_genome_assembly,_chromosome:_2	AUGUSTUS	start_codon	36048339	36048341	.	-	0	ID=g11331.t1.start1;Parent=g11331.t1;
OX031007.1_Pollenia_amentaria_genome_assembly,_chromosome:_2	AUGUSTUS	gene	36105732	36107087	.	-	.	ID=g11332;
OX031007.1_Pollenia_amentaria_genome_assembly,_chromosome:_2	AUGUSTUS	mRNA	36105732	36107087	0.42	-	.	ID=g11332.t1;Parent=g11332;
OX031007.1_Pollenia_amentaria_genome_assembly,_chromosome:_2	AUGUSTUS	stop_codon	36105732	36105734	.	-	0	ID=g11332.t1.stop1;Parent=g11332.t1;
OX031007.1_Pollenia_amentaria_genome_assembly,_chromosome:_2	AUGUSTUS	CDS	36105732	36105872	0.49	-	0	ID=g11332.t1.CDS1;Parent=g11332.t1;
OX031007.1_Pollenia_amentaria_genome_assembly,_chromosome:_2	AUGUSTUS	exon	36105732	36105872	.	-	.	ID=g11332.t1.exon1;Parent=g11332.t1;
OX031007.1_Pollenia_amentaria_genome_assembly,_chromosome:_2	AUGUSTUS	intron	36105873	36106769	0.42	-	.	ID=g11332.t1.intron1;Parent=g11332.t1;
OX031007.1_Pollenia_amentaria_genome_assembly,_chromosome:_2	AUGUSTUS	CDS	36106770	36107087	0.5	-	0	ID=g11332.t1.CDS2;Parent=g11332.t1;
OX031007.1_Pollenia_amentaria_genome_assembly,_chromosome:_2	AUGUSTUS	exon	36106770	36107087	.	-	.	ID=g11332.t1.exon2;Parent=g11332.t1;
OX031007.1_Pollenia_amentaria_genome_assembly,_chromosome:_2	AUGUSTUS	start_codon	36107085	36107087	.	-	0	ID=g11332.t1.start1;Parent=g11332.t1;
OX031007.1_Pollenia_amentaria_genome_assembly,_chromosome:_2	AUGUSTUS	gene	36319423	36319701	.	+	.	ID=g11333;
OX031007.1_Pollenia_amentaria_genome_assembly,_chromosome:_2	AUGUSTUS	mRNA	36319423	36319701	0.87	+	.	ID=g11333.t1;Parent=g11333;
OX031007.1_Pollenia_amentaria_genome_assembly,_chromosome:_2	AUGUSTUS	start_codon	36319423	36319425	.	+	0	ID=g11333.t1.start1;Parent=g11333.t1;
OX031007.1_Pollenia_amentaria_genome_assembly,_chromosome:_2	AUGUSTUS	CDS	36319423	36319701	0.87	+	0	ID=g11333.t1.CDS1;Parent=g11333.t1;
OX031007.1_Pollenia_amentaria_genome_assembly,_chromosome:_2	AUGUSTUS	exon	36319423	36319701	.	+	.	ID=g11333.t1.exon1;Parent=g11333.t1;
OX031007.1_Pollenia_amentaria_genome_assembly,_chromosome:_2	AUGUSTUS	stop_codon	36319699	36319701	.	+	0	ID=g11333.t1.stop1;Parent=g11333.t1;
OX031007.1_Pollenia_amentaria_genome_assembly,_chromosome:_2	AUGUSTUS	gene	36334779	36356392	.	-	.	ID=g11334;
OX031007.1_Pollenia_amentaria_genome_assembly,_chromosome:_2	AUGUSTUS	mRNA	36334779	36356392	0.96	-	.	ID=g11334.t1;Parent=g11334;
OX031007.1_Pollenia_amentaria_genome_assembly,_chromosome:_2	AUGUSTUS	stop_codon	36334779	36334781	.	-	0	ID=g11334.t1.stop1;Parent=g11334.t1;
OX031007.1_Pollenia_amentaria_genome_assembly,_chromosome:_2	AUGUSTUS	CDS	36334779	36335039	1	-	0	ID=g11334.t1.CDS1;Parent=g11334.t1;
OX031007.1_Pollenia_amentaria_genome_assembly,_chromosome:_2	AUGUSTUS	exon	36334779	36335039	.	-	.	ID=g11334.t1.exon1;Parent=g11334.t1;
OX031007.1_Pollenia_amentaria_genome_assembly,_chromosome:_2	AUGUSTUS	intron	36335040	36335103	1	-	.	ID=g11334.t1.intron1;Parent=g11334.t1;
OX031007.1_Pollenia_amentaria_genome_assembly,_chromosome:_2	AUGUSTUS	CDS	36335104	36335282	1	-	2	ID=g11334.t1.CDS2;Parent=g11334.t1;
OX031007.1_Pollenia_amentaria_genome_assembly,_chromosome:_2	AUGUSTUS	exon	36335104	36335282	.	-	.	ID=g11334.t1.exon2;Parent=g11334.t1;
OX031007.1_Pollenia_amentaria_genome_assembly,_chromosome:_2	AUGUSTUS	intron	36335283	36335347	1	-	.	ID=g11334.t1.intron2;Parent=g11334.t1;
OX031007.1_Pollenia_amentaria_genome_assembly,_chromosome:_2	AUGUSTUS	CDS	36335348	36335543	1	-	0	ID=g11334.t1.CDS3;Parent=g11334.t1;
OX031007.1_Pollenia_amentaria_genome_assembly,_chromosome:_2	AUGUSTUS	exon	36335348	36335543	.	-	.	ID=g11334.t1.exon3;Parent=g11334.t1;
OX031007.1_Pollenia_amentaria_genome_assembly,_chromosome:_2	AUGUSTUS	intron	36335544	36345397	1	-	.	ID=g11334.t1.intron3;Parent=g11334.t1;
OX031007.1_Pollenia_amentaria_genome_assembly,_chromosome:_2	AUGUSTUS	CDS	36345398	36345674	1	-	1	ID=g11334.t1.CDS4;Parent=g11334.t1;
OX031007.1_Pollenia_amentaria_genome_assembly,_chromosome:_2	AUGUSTUS	exon	36345398	36345674	.	-	.	ID=g11334.t1.exon4;Parent=g11334.t1;
OX031007.1_Pollenia_amentaria_genome_assembly,_chromosome:_2	AUGUSTUS	intron	36345675	36345734	1	-	.	ID=g11334.t1.intron4;Parent=g11334.t1;
OX031007.1_Pollenia_amentaria_genome_assembly,_chromosome:_2	AUGUSTUS	CDS	36345735	36346107	1	-	2	ID=g11334.t1.CDS5;Parent=g11334.t1;
OX031007.1_Pollenia_amentaria_genome_assembly,_chromosome:_2	AUGUSTUS	exon	36345735	36346107	.	-	.	ID=g11334.t1.exon5;Parent=g11334.t1;
OX031007.1_Pollenia_amentaria_genome_assembly,_chromosome:_2	AUGUSTUS	intron	36346108	36356322	0.96	-	.	ID=g11334.t1.intron5;Parent=g11334.t1;
OX031007.1_Pollenia_amentaria_genome_assembly,_chromosome:_2	AUGUSTUS	CDS	36356323	36356392	0.96	-	0	ID=g11334.t1.CDS6;Parent=g11334.t1;
OX031007.1_Pollenia_amentaria_genome_assembly,_chromosome:_2	AUGUSTUS	exon	36356323	36356392	.	-	.	ID=g11334.t1.exon6;Parent=g11334.t1;
OX031007.1_Pollenia_amentaria_genome_assembly,_chromosome:_2	AUGUSTUS	start_codon	36356390	36356392	.	-	0	ID=g11334.t1.start1;Parent=g11334.t1;
OX031007.1_Pollenia_amentaria_genome_assembly,_chromosome:_2	AUGUSTUS	gene	36634893	36635387	.	-	.	ID=g11335;
OX031007.1_Pollenia_amentaria_genome_assembly,_chromosome:_2	AUGUSTUS	mRNA	36634893	36635387	1	-	.	ID=g11335.t1;Parent=g11335;
OX031007.1_Pollenia_amentaria_genome_assembly,_chromosome:_2	AUGUSTUS	stop_codon	36634893	36634895	.	-	0	ID=g11335.t1.stop1;Parent=g11335.t1;
OX031007.1_Pollenia_amentaria_genome_assembly,_chromosome:_2	AUGUSTUS	CDS	36634893	36635110	1	-	2	ID=g11335.t1.CDS1;Parent=g11335.t1;
OX031007.1_Pollenia_amentaria_genome_assembly,_chromosome:_2	AUGUSTUS	exon	36634893	36635110	.	-	.	ID=g11335.t1.exon1;Parent=g11335.t1;
OX031007.1_Pollenia_amentaria_genome_assembly,_chromosome:_2	AUGUSTUS	intron	36635111	36635176	1	-	.	ID=g11335.t1.intron1;Parent=g11335.t1;
OX031007.1_Pollenia_amentaria_genome_assembly,_chromosome:_2	AUGUSTUS	CDS	36635177	36635387	1	-	0	ID=g11335.t1.CDS2;Parent=g11335.t1;
OX031007.1_Pollenia_amentaria_genome_assembly,_chromosome:_2	AUGUSTUS	exon	36635177	36635387	.	-	.	ID=g11335.t1.exon2;Parent=g11335.t1;
OX031007.1_Pollenia_amentaria_genome_assembly,_chromosome:_2	AUGUSTUS	start_codon	36635385	36635387	.	-	0	ID=g11335.t1.start1;Parent=g11335.t1;
OX031007.1_Pollenia_amentaria_genome_assembly,_chromosome:_2	AUGUSTUS	gene	36883170	36887127	.	+	.	ID=g11336;
OX031007.1_Pollenia_amentaria_genome_assembly,_chromosome:_2	AUGUSTUS	mRNA	36883170	36887127	1	+	.	ID=g11336.t1;Parent=g11336;
OX031007.1_Pollenia_amentaria_genome_assembly,_chromosome:_2	AUGUSTUS	start_codon	36883170	36883172	.	+	0	ID=g11336.t1.start1;Parent=g11336.t1;
OX031007.1_Pollenia_amentaria_genome_assembly,_chromosome:_2	AUGUSTUS	CDS	36883170	36883543	1	+	0	ID=g11336.t1.CDS1;Parent=g11336.t1;
OX031007.1_Pollenia_amentaria_genome_assembly,_chromosome:_2	AUGUSTUS	exon	36883170	36883543	.	+	.	ID=g11336.t1.exon1;Parent=g11336.t1;
OX031007.1_Pollenia_amentaria_genome_assembly,_chromosome:_2	AUGUSTUS	intron	36883544	36885303	1	+	.	ID=g11336.t1.intron1;Parent=g11336.t1;
OX031007.1_Pollenia_amentaria_genome_assembly,_chromosome:_2	AUGUSTUS	CDS	36885304	36886032	1	+	1	ID=g11336.t1.CDS2;Parent=g11336.t1;
OX031007.1_Pollenia_amentaria_genome_assembly,_chromosome:_2	AUGUSTUS	exon	36885304	36886032	.	+	.	ID=g11336.t1.exon2;Parent=g11336.t1;
OX031007.1_Pollenia_amentaria_genome_assembly,_chromosome:_2	AUGUSTUS	intron	36886033	36886091	1	+	.	ID=g11336.t1.intron2;Parent=g11336.t1;
OX031007.1_Pollenia_amentaria_genome_assembly,_chromosome:_2	AUGUSTUS	CDS	36886092	36886889	1	+	1	ID=g11336.t1.CDS3;Parent=g11336.t1;
OX031007.1_Pollenia_amentaria_genome_assembly,_chromosome:_2	AUGUSTUS	exon	36886092	36886889	.	+	.	ID=g11336.t1.exon3;Parent=g11336.t1;
OX031007.1_Pollenia_amentaria_genome_assembly,_chromosome:_2	AUGUSTUS	intron	36886890	36886994	1	+	.	ID=g11336.t1.intron3;Parent=g11336.t1;
OX031007.1_Pollenia_amentaria_genome_assembly,_chromosome:_2	AUGUSTUS	CDS	36886995	36887127	1	+	1	ID=g11336.t1.CDS4;Parent=g11336.t1;
OX031007.1_Pollenia_amentaria_genome_assembly,_chromosome:_2	AUGUSTUS	exon	36886995	36887127	.	+	.	ID=g11336.t1.exon4;Parent=g11336.t1;
OX031007.1_Pollenia_amentaria_genome_assembly,_chromosome:_2	AUGUSTUS	stop_codon	36887125	36887127	.	+	0	ID=g11336.t1.stop1;Parent=g11336.t1;
OX031007.1_Pollenia_amentaria_genome_assembly,_chromosome:_2	AUGUSTUS	gene	36893684	36897523	.	+	.	ID=g11337;
OX031007.1_Pollenia_amentaria_genome_assembly,_chromosome:_2	AUGUSTUS	mRNA	36893684	36897523	0.72	+	.	ID=g11337.t1;Parent=g11337;
OX031007.1_Pollenia_amentaria_genome_assembly,_chromosome:_2	AUGUSTUS	start_codon	36893684	36893686	.	+	0	ID=g11337.t1.start1;Parent=g11337.t1;
OX031007.1_Pollenia_amentaria_genome_assembly,_chromosome:_2	AUGUSTUS	CDS	36893684	36893795	0.99	+	0	ID=g11337.t1.CDS1;Parent=g11337.t1;
OX031007.1_Pollenia_amentaria_genome_assembly,_chromosome:_2	AUGUSTUS	exon	36893684	36893795	.	+	.	ID=g11337.t1.exon1;Parent=g11337.t1;
OX031007.1_Pollenia_amentaria_genome_assembly,_chromosome:_2	AUGUSTUS	intron	36893796	36894175	0.96	+	.	ID=g11337.t1.intron1;Parent=g11337.t1;
OX031007.1_Pollenia_amentaria_genome_assembly,_chromosome:_2	AUGUSTUS	CDS	36894176	36894678	0.8	+	2	ID=g11337.t1.CDS2;Parent=g11337.t1;
OX031007.1_Pollenia_amentaria_genome_assembly,_chromosome:_2	AUGUSTUS	exon	36894176	36894678	.	+	.	ID=g11337.t1.exon2;Parent=g11337.t1;
OX031007.1_Pollenia_amentaria_genome_assembly,_chromosome:_2	AUGUSTUS	intron	36894679	36897451	0.75	+	.	ID=g11337.t1.intron2;Parent=g11337.t1;
OX031007.1_Pollenia_amentaria_genome_assembly,_chromosome:_2	AUGUSTUS	CDS	36897452	36897523	0.9	+	0	ID=g11337.t1.CDS3;Parent=g11337.t1;
OX031007.1_Pollenia_amentaria_genome_assembly,_chromosome:_2	AUGUSTUS	exon	36897452	36897523	.	+	.	ID=g11337.t1.exon3;Parent=g11337.t1;
OX031007.1_Pollenia_amentaria_genome_assembly,_chromosome:_2	AUGUSTUS	stop_codon	36897521	36897523	.	+	0	ID=g11337.t1.stop1;Parent=g11337.t1;
OX031007.1_Pollenia_amentaria_genome_assembly,_chromosome:_2	AUGUSTUS	gene	37081068	37081856	.	+	.	ID=g11338;
OX031007.1_Pollenia_amentaria_genome_assembly,_chromosome:_2	AUGUSTUS	mRNA	37081068	37081856	0.93	+	.	ID=g11338.t1;Parent=g11338;
OX031007.1_Pollenia_amentaria_genome_assembly,_chromosome:_2	AUGUSTUS	start_codon	37081068	37081070	.	+	0	ID=g11338.t1.start1;Parent=g11338.t1;
OX031007.1_Pollenia_amentaria_genome_assembly,_chromosome:_2	AUGUSTUS	CDS	37081068	37081238	1	+	0	ID=g11338.t1.CDS1;Parent=g11338.t1;
OX031007.1_Pollenia_amentaria_genome_assembly,_chromosome:_2	AUGUSTUS	exon	37081068	37081238	.	+	.	ID=g11338.t1.exon1;Parent=g11338.t1;
OX031007.1_Pollenia_amentaria_genome_assembly,_chromosome:_2	AUGUSTUS	intron	37081239	37081814	0.93	+	.	ID=g11338.t1.intron1;Parent=g11338.t1;
OX031007.1_Pollenia_amentaria_genome_assembly,_chromosome:_2	AUGUSTUS	CDS	37081815	37081856	0.93	+	0	ID=g11338.t1.CDS2;Parent=g11338.t1;
OX031007.1_Pollenia_amentaria_genome_assembly,_chromosome:_2	AUGUSTUS	exon	37081815	37081856	.	+	.	ID=g11338.t1.exon2;Parent=g11338.t1;
OX031007.1_Pollenia_amentaria_genome_assembly,_chromosome:_2	AUGUSTUS	stop_codon	37081854	37081856	.	+	0	ID=g11338.t1.stop1;Parent=g11338.t1;
OX031007.1_Pollenia_amentaria_genome_assembly,_chromosome:_2	AUGUSTUS	gene	37291767	37291991	.	-	.	ID=g11339;
OX031007.1_Pollenia_amentaria_genome_assembly,_chromosome:_2	AUGUSTUS	mRNA	37291767	37291991	0.95	-	.	ID=g11339.t1;Parent=g11339;
OX031007.1_Pollenia_amentaria_genome_assembly,_chromosome:_2	AUGUSTUS	stop_codon	37291767	37291769	.	-	0	ID=g11339.t1.stop1;Parent=g11339.t1;
OX031007.1_Pollenia_amentaria_genome_assembly,_chromosome:_2	AUGUSTUS	CDS	37291767	37291991	0.95	-	0	ID=g11339.t1.CDS1;Parent=g11339.t1;
OX031007.1_Pollenia_amentaria_genome_assembly,_chromosome:_2	AUGUSTUS	exon	37291767	37291991	.	-	.	ID=g11339.t1.exon1;Parent=g11339.t1;
OX031007.1_Pollenia_amentaria_genome_assembly,_chromosome:_2	AUGUSTUS	start_codon	37291989	37291991	.	-	0	ID=g11339.t1.start1;Parent=g11339.t1;
OX031007.1_Pollenia_amentaria_genome_assembly,_chromosome:_2	AUGUSTUS	gene	37364514	37365740	.	+	.	ID=g11340;
OX031007.1_Pollenia_amentaria_genome_assembly,_chromosome:_2	AUGUSTUS	mRNA	37364514	37365740	0.33	+	.	ID=g11340.t1;Parent=g11340;
OX031007.1_Pollenia_amentaria_genome_assembly,_chromosome:_2	AUGUSTUS	start_codon	37364514	37364516	.	+	0	ID=g11340.t1.start1;Parent=g11340.t1;
OX031007.1_Pollenia_amentaria_genome_assembly,_chromosome:_2	AUGUSTUS	CDS	37364514	37364969	0.58	+	0	ID=g11340.t1.CDS1;Parent=g11340.t1;
OX031007.1_Pollenia_amentaria_genome_assembly,_chromosome:_2	AUGUSTUS	exon	37364514	37364969	.	+	.	ID=g11340.t1.exon1;Parent=g11340.t1;
OX031007.1_Pollenia_amentaria_genome_assembly,_chromosome:_2	AUGUSTUS	intron	37364970	37365309	0.44	+	.	ID=g11340.t1.intron1;Parent=g11340.t1;
OX031007.1_Pollenia_amentaria_genome_assembly,_chromosome:_2	AUGUSTUS	CDS	37365310	37365520	0.72	+	0	ID=g11340.t1.CDS2;Parent=g11340.t1;
OX031007.1_Pollenia_amentaria_genome_assembly,_chromosome:_2	AUGUSTUS	exon	37365310	37365520	.	+	.	ID=g11340.t1.exon2;Parent=g11340.t1;
OX031007.1_Pollenia_amentaria_genome_assembly,_chromosome:_2	AUGUSTUS	intron	37365521	37365615	0.76	+	.	ID=g11340.t1.intron2;Parent=g11340.t1;
OX031007.1_Pollenia_amentaria_genome_assembly,_chromosome:_2	AUGUSTUS	CDS	37365616	37365740	0.76	+	2	ID=g11340.t1.CDS3;Parent=g11340.t1;
OX031007.1_Pollenia_amentaria_genome_assembly,_chromosome:_2	AUGUSTUS	exon	37365616	37365740	.	+	.	ID=g11340.t1.exon3;Parent=g11340.t1;
OX031007.1_Pollenia_amentaria_genome_assembly,_chromosome:_2	AUGUSTUS	stop_codon	37365738	37365740	.	+	0	ID=g11340.t1.stop1;Parent=g11340.t1;
OX031007.1_Pollenia_amentaria_genome_assembly,_chromosome:_2	AUGUSTUS	gene	37424716	37426994	.	-	.	ID=g11341;
OX031007.1_Pollenia_amentaria_genome_assembly,_chromosome:_2	AUGUSTUS	mRNA	37424716	37426994	1	-	.	ID=g11341.t1;Parent=g11341;
OX031007.1_Pollenia_amentaria_genome_assembly,_chromosome:_2	AUGUSTUS	stop_codon	37424716	37424718	.	-	0	ID=g11341.t1.stop1;Parent=g11341.t1;
OX031007.1_Pollenia_amentaria_genome_assembly,_chromosome:_2	AUGUSTUS	CDS	37424716	37425012	1	-	0	ID=g11341.t1.CDS1;Parent=g11341.t1;
OX031007.1_Pollenia_amentaria_genome_assembly,_chromosome:_2	AUGUSTUS	exon	37424716	37425012	.	-	.	ID=g11341.t1.exon1;Parent=g11341.t1;
OX031007.1_Pollenia_amentaria_genome_assembly,_chromosome:_2	AUGUSTUS	intron	37425013	37426436	1	-	.	ID=g11341.t1.intron1;Parent=g11341.t1;
OX031007.1_Pollenia_amentaria_genome_assembly,_chromosome:_2	AUGUSTUS	CDS	37426437	37426844	1	-	0	ID=g11341.t1.CDS2;Parent=g11341.t1;
OX031007.1_Pollenia_amentaria_genome_assembly,_chromosome:_2	AUGUSTUS	exon	37426437	37426844	.	-	.	ID=g11341.t1.exon2;Parent=g11341.t1;
OX031007.1_Pollenia_amentaria_genome_assembly,_chromosome:_2	AUGUSTUS	intron	37426845	37426901	1	-	.	ID=g11341.t1.intron2;Parent=g11341.t1;
OX031007.1_Pollenia_amentaria_genome_assembly,_chromosome:_2	AUGUSTUS	CDS	37426902	37426994	1	-	0	ID=g11341.t1.CDS3;Parent=g11341.t1;
OX031007.1_Pollenia_amentaria_genome_assembly,_chromosome:_2	AUGUSTUS	exon	37426902	37426994	.	-	.	ID=g11341.t1.exon3;Parent=g11341.t1;
OX031007.1_Pollenia_amentaria_genome_assembly,_chromosome:_2	AUGUSTUS	start_codon	37426992	37426994	.	-	0	ID=g11341.t1.start1;Parent=g11341.t1;
OX031007.1_Pollenia_amentaria_genome_assembly,_chromosome:_2	AUGUSTUS	gene	37456438	37468439	.	+	.	ID=g11342;
OX031007.1_Pollenia_amentaria_genome_assembly,_chromosome:_2	AUGUSTUS	mRNA	37456438	37468439	0.71	+	.	ID=g11342.t1;Parent=g11342;
OX031007.1_Pollenia_amentaria_genome_assembly,_chromosome:_2	AUGUSTUS	start_codon	37456438	37456440	.	+	0	ID=g11342.t1.start1;Parent=g11342.t1;
OX031007.1_Pollenia_amentaria_genome_assembly,_chromosome:_2	AUGUSTUS	CDS	37456438	37456509	0.81	+	0	ID=g11342.t1.CDS1;Parent=g11342.t1;
OX031007.1_Pollenia_amentaria_genome_assembly,_chromosome:_2	AUGUSTUS	exon	37456438	37456509	.	+	.	ID=g11342.t1.exon1;Parent=g11342.t1;
OX031007.1_Pollenia_amentaria_genome_assembly,_chromosome:_2	AUGUSTUS	intron	37456510	37467267	0.95	+	.	ID=g11342.t1.intron1;Parent=g11342.t1;
OX031007.1_Pollenia_amentaria_genome_assembly,_chromosome:_2	AUGUSTUS	CDS	37467268	37468087	0.88	+	0	ID=g11342.t1.CDS2;Parent=g11342.t1;
OX031007.1_Pollenia_amentaria_genome_assembly,_chromosome:_2	AUGUSTUS	exon	37467268	37468087	.	+	.	ID=g11342.t1.exon2;Parent=g11342.t1;
OX031007.1_Pollenia_amentaria_genome_assembly,_chromosome:_2	AUGUSTUS	intron	37468088	37468371	0.9	+	.	ID=g11342.t1.intron2;Parent=g11342.t1;
OX031007.1_Pollenia_amentaria_genome_assembly,_chromosome:_2	AUGUSTUS	CDS	37468372	37468439	0.9	+	2	ID=g11342.t1.CDS3;Parent=g11342.t1;
OX031007.1_Pollenia_amentaria_genome_assembly,_chromosome:_2	AUGUSTUS	exon	37468372	37468439	.	+	.	ID=g11342.t1.exon3;Parent=g11342.t1;
OX031007.1_Pollenia_amentaria_genome_assembly,_chromosome:_2	AUGUSTUS	stop_codon	37468437	37468439	.	+	0	ID=g11342.t1.stop1;Parent=g11342.t1;
OX031007.1_Pollenia_amentaria_genome_assembly,_chromosome:_2	AUGUSTUS	gene	37523615	37545561	.	+	.	ID=g11343;
OX031007.1_Pollenia_amentaria_genome_assembly,_chromosome:_2	AUGUSTUS	mRNA	37523615	37545561	1	+	.	ID=g11343.t1;Parent=g11343;
OX031007.1_Pollenia_amentaria_genome_assembly,_chromosome:_2	AUGUSTUS	start_codon	37523615	37523617	.	+	0	ID=g11343.t1.start1;Parent=g11343.t1;
OX031007.1_Pollenia_amentaria_genome_assembly,_chromosome:_2	AUGUSTUS	CDS	37523615	37528651	1	+	0	ID=g11343.t1.CDS1;Parent=g11343.t1;
OX031007.1_Pollenia_amentaria_genome_assembly,_chromosome:_2	AUGUSTUS	exon	37523615	37528651	.	+	.	ID=g11343.t1.exon1;Parent=g11343.t1;
OX031007.1_Pollenia_amentaria_genome_assembly,_chromosome:_2	AUGUSTUS	intron	37528652	37528836	1	+	.	ID=g11343.t1.intron1;Parent=g11343.t1;
OX031007.1_Pollenia_amentaria_genome_assembly,_chromosome:_2	AUGUSTUS	CDS	37528837	37528971	1	+	0	ID=g11343.t1.CDS2;Parent=g11343.t1;
OX031007.1_Pollenia_amentaria_genome_assembly,_chromosome:_2	AUGUSTUS	exon	37528837	37528971	.	+	.	ID=g11343.t1.exon2;Parent=g11343.t1;
OX031007.1_Pollenia_amentaria_genome_assembly,_chromosome:_2	AUGUSTUS	intron	37528972	37529330	1	+	.	ID=g11343.t1.intron2;Parent=g11343.t1;
OX031007.1_Pollenia_amentaria_genome_assembly,_chromosome:_2	AUGUSTUS	CDS	37529331	37529470	1	+	0	ID=g11343.t1.CDS3;Parent=g11343.t1;
OX031007.1_Pollenia_amentaria_genome_assembly,_chromosome:_2	AUGUSTUS	exon	37529331	37529470	.	+	.	ID=g11343.t1.exon3;Parent=g11343.t1;
OX031007.1_Pollenia_amentaria_genome_assembly,_chromosome:_2	AUGUSTUS	intron	37529471	37533214	1	+	.	ID=g11343.t1.intron3;Parent=g11343.t1;
OX031007.1_Pollenia_amentaria_genome_assembly,_chromosome:_2	AUGUSTUS	CDS	37533215	37533364	1	+	1	ID=g11343.t1.CDS4;Parent=g11343.t1;
OX031007.1_Pollenia_amentaria_genome_assembly,_chromosome:_2	AUGUSTUS	exon	37533215	37533364	.	+	.	ID=g11343.t1.exon4;Parent=g11343.t1;
OX031007.1_Pollenia_amentaria_genome_assembly,_chromosome:_2	AUGUSTUS	intron	37533365	37537630	1	+	.	ID=g11343.t1.intron4;Parent=g11343.t1;
OX031007.1_Pollenia_amentaria_genome_assembly,_chromosome:_2	AUGUSTUS	CDS	37537631	37537748	1	+	1	ID=g11343.t1.CDS5;Parent=g11343.t1;
OX031007.1_Pollenia_amentaria_genome_assembly,_chromosome:_2	AUGUSTUS	exon	37537631	37537748	.	+	.	ID=g11343.t1.exon5;Parent=g11343.t1;
OX031007.1_Pollenia_amentaria_genome_assembly,_chromosome:_2	AUGUSTUS	intron	37537749	37538067	1	+	.	ID=g11343.t1.intron5;Parent=g11343.t1;
OX031007.1_Pollenia_amentaria_genome_assembly,_chromosome:_2	AUGUSTUS	CDS	37538068	37538935	1	+	0	ID=g11343.t1.CDS6;Parent=g11343.t1;
OX031007.1_Pollenia_amentaria_genome_assembly,_chromosome:_2	AUGUSTUS	exon	37538068	37538935	.	+	.	ID=g11343.t1.exon6;Parent=g11343.t1;
OX031007.1_Pollenia_amentaria_genome_assembly,_chromosome:_2	AUGUSTUS	intron	37538936	37544485	1	+	.	ID=g11343.t1.intron6;Parent=g11343.t1;
OX031007.1_Pollenia_amentaria_genome_assembly,_chromosome:_2	AUGUSTUS	CDS	37544486	37545561	1	+	2	ID=g11343.t1.CDS7;Parent=g11343.t1;
OX031007.1_Pollenia_amentaria_genome_assembly,_chromosome:_2	AUGUSTUS	exon	37544486	37545561	.	+	.	ID=g11343.t1.exon7;Parent=g11343.t1;
OX031007.1_Pollenia_amentaria_genome_assembly,_chromosome:_2	AUGUSTUS	stop_codon	37545559	37545561	.	+	0	ID=g11343.t1.stop1;Parent=g11343.t1;
OX031007.1_Pollenia_amentaria_genome_assembly,_chromosome:_2	AUGUSTUS	gene	37678357	37680774	.	-	.	ID=g11344;
OX031007.1_Pollenia_amentaria_genome_assembly,_chromosome:_2	AUGUSTUS	mRNA	37678357	37680774	0.99	-	.	ID=g11344.t1;Parent=g11344;
OX031007.1_Pollenia_amentaria_genome_assembly,_chromosome:_2	AUGUSTUS	stop_codon	37678357	37678359	.	-	0	ID=g11344.t1.stop1;Parent=g11344.t1;
OX031007.1_Pollenia_amentaria_genome_assembly,_chromosome:_2	AUGUSTUS	CDS	37678357	37680774	0.99	-	0	ID=g11344.t1.CDS1;Parent=g11344.t1;
OX031007.1_Pollenia_amentaria_genome_assembly,_chromosome:_2	AUGUSTUS	exon	37678357	37680774	.	-	.	ID=g11344.t1.exon1;Parent=g11344.t1;
OX031007.1_Pollenia_amentaria_genome_assembly,_chromosome:_2	AUGUSTUS	start_codon	37680772	37680774	.	-	0	ID=g11344.t1.start1;Parent=g11344.t1;
OX031007.1_Pollenia_amentaria_genome_assembly,_chromosome:_2	AUGUSTUS	mRNA	37678357	37679403	0.97	-	.	ID=g11344.t2;Parent=g11344;
OX031007.1_Pollenia_amentaria_genome_assembly,_chromosome:_2	AUGUSTUS	stop_codon	37678357	37678359	.	-	0	ID=g11344.t2.stop1;Parent=g11344.t2;
OX031007.1_Pollenia_amentaria_genome_assembly,_chromosome:_2	AUGUSTUS	CDS	37678357	37679403	0.97	-	0	ID=g11344.t2.CDS1;Parent=g11344.t2;
OX031007.1_Pollenia_amentaria_genome_assembly,_chromosome:_2	AUGUSTUS	exon	37678357	37679403	.	-	.	ID=g11344.t2.exon1;Parent=g11344.t2;
OX031007.1_Pollenia_amentaria_genome_assembly,_chromosome:_2	AUGUSTUS	start_codon	37679401	37679403	.	-	0	ID=g11344.t2.start1;Parent=g11344.t2;
OX031007.1_Pollenia_amentaria_genome_assembly,_chromosome:_2	AUGUSTUS	gene	37681705	37682646	.	-	.	ID=g11345;
OX031007.1_Pollenia_amentaria_genome_assembly,_chromosome:_2	AUGUSTUS	mRNA	37681705	37682646	1	-	.	ID=g11345.t1;Parent=g11345;
OX031007.1_Pollenia_amentaria_genome_assembly,_chromosome:_2	AUGUSTUS	stop_codon	37681705	37681707	.	-	0	ID=g11345.t1.stop1;Parent=g11345.t1;
OX031007.1_Pollenia_amentaria_genome_assembly,_chromosome:_2	AUGUSTUS	CDS	37681705	37682646	1	-	0	ID=g11345.t1.CDS1;Parent=g11345.t1;
OX031007.1_Pollenia_amentaria_genome_assembly,_chromosome:_2	AUGUSTUS	exon	37681705	37682646	.	-	.	ID=g11345.t1.exon1;Parent=g11345.t1;
OX031007.1_Pollenia_amentaria_genome_assembly,_chromosome:_2	AUGUSTUS	start_codon	37682644	37682646	.	-	0	ID=g11345.t1.start1;Parent=g11345.t1;
OX031007.1_Pollenia_amentaria_genome_assembly,_chromosome:_2	AUGUSTUS	gene	38032495	38033895	.	-	.	ID=g11346;
OX031007.1_Pollenia_amentaria_genome_assembly,_chromosome:_2	AUGUSTUS	mRNA	38032495	38033895	1	-	.	ID=g11346.t1;Parent=g11346;
OX031007.1_Pollenia_amentaria_genome_assembly,_chromosome:_2	AUGUSTUS	stop_codon	38032495	38032497	.	-	0	ID=g11346.t1.stop1;Parent=g11346.t1;
OX031007.1_Pollenia_amentaria_genome_assembly,_chromosome:_2	AUGUSTUS	CDS	38032495	38033895	1	-	0	ID=g11346.t1.CDS1;Parent=g11346.t1;
OX031007.1_Pollenia_amentaria_genome_assembly,_chromosome:_2	AUGUSTUS	exon	38032495	38033895	.	-	.	ID=g11346.t1.exon1;Parent=g11346.t1;
OX031007.1_Pollenia_amentaria_genome_assembly,_chromosome:_2	AUGUSTUS	start_codon	38033893	38033895	.	-	0	ID=g11346.t1.start1;Parent=g11346.t1;
OX031007.1_Pollenia_amentaria_genome_assembly,_chromosome:_2	AUGUSTUS	gene	38037031	38037975	.	-	.	ID=g11347;
OX031007.1_Pollenia_amentaria_genome_assembly,_chromosome:_2	AUGUSTUS	mRNA	38037031	38037975	1	-	.	ID=g11347.t1;Parent=g11347;
OX031007.1_Pollenia_amentaria_genome_assembly,_chromosome:_2	AUGUSTUS	stop_codon	38037031	38037033	.	-	0	ID=g11347.t1.stop1;Parent=g11347.t1;
OX031007.1_Pollenia_amentaria_genome_assembly,_chromosome:_2	AUGUSTUS	CDS	38037031	38037975	1	-	0	ID=g11347.t1.CDS1;Parent=g11347.t1;
OX031007.1_Pollenia_amentaria_genome_assembly,_chromosome:_2	AUGUSTUS	exon	38037031	38037975	.	-	.	ID=g11347.t1.exon1;Parent=g11347.t1;
OX031007.1_Pollenia_amentaria_genome_assembly,_chromosome:_2	AUGUSTUS	start_codon	38037973	38037975	.	-	0	ID=g11347.t1.start1;Parent=g11347.t1;
OX031007.1_Pollenia_amentaria_genome_assembly,_chromosome:_2	AUGUSTUS	gene	38045331	38047819	.	-	.	ID=g11348;
OX031007.1_Pollenia_amentaria_genome_assembly,_chromosome:_2	AUGUSTUS	mRNA	38045331	38047819	0.99	-	.	ID=g11348.t1;Parent=g11348;
OX031007.1_Pollenia_amentaria_genome_assembly,_chromosome:_2	AUGUSTUS	stop_codon	38045331	38045333	.	-	0	ID=g11348.t1.stop1;Parent=g11348.t1;
OX031007.1_Pollenia_amentaria_genome_assembly,_chromosome:_2	AUGUSTUS	CDS	38045331	38047739	0.99	-	0	ID=g11348.t1.CDS1;Parent=g11348.t1;
OX031007.1_Pollenia_amentaria_genome_assembly,_chromosome:_2	AUGUSTUS	exon	38045331	38047739	.	-	.	ID=g11348.t1.exon1;Parent=g11348.t1;
OX031007.1_Pollenia_amentaria_genome_assembly,_chromosome:_2	AUGUSTUS	intron	38047740	38047807	0.99	-	.	ID=g11348.t1.intron1;Parent=g11348.t1;
OX031007.1_Pollenia_amentaria_genome_assembly,_chromosome:_2	AUGUSTUS	CDS	38047808	38047819	0.99	-	0	ID=g11348.t1.CDS2;Parent=g11348.t1;
OX031007.1_Pollenia_amentaria_genome_assembly,_chromosome:_2	AUGUSTUS	exon	38047808	38047819	.	-	.	ID=g11348.t1.exon2;Parent=g11348.t1;
OX031007.1_Pollenia_amentaria_genome_assembly,_chromosome:_2	AUGUSTUS	start_codon	38047817	38047819	.	-	0	ID=g11348.t1.start1;Parent=g11348.t1;
OX031007.1_Pollenia_amentaria_genome_assembly,_chromosome:_2	AUGUSTUS	gene	38132389	38141978	.	+	.	ID=g11349;
OX031007.1_Pollenia_amentaria_genome_assembly,_chromosome:_2	AUGUSTUS	mRNA	38132389	38141978	0.27	+	.	ID=g11349.t1;Parent=g11349;
OX031007.1_Pollenia_amentaria_genome_assembly,_chromosome:_2	AUGUSTUS	start_codon	38132389	38132391	.	+	0	ID=g11349.t1.start1;Parent=g11349.t1;
OX031007.1_Pollenia_amentaria_genome_assembly,_chromosome:_2	AUGUSTUS	CDS	38132389	38132551	0.48	+	0	ID=g11349.t1.CDS1;Parent=g11349.t1;
OX031007.1_Pollenia_amentaria_genome_assembly,_chromosome:_2	AUGUSTUS	exon	38132389	38132551	.	+	.	ID=g11349.t1.exon1;Parent=g11349.t1;
OX031007.1_Pollenia_amentaria_genome_assembly,_chromosome:_2	AUGUSTUS	intron	38132552	38132616	0.41	+	.	ID=g11349.t1.intron1;Parent=g11349.t1;
OX031007.1_Pollenia_amentaria_genome_assembly,_chromosome:_2	AUGUSTUS	CDS	38132617	38132920	0.31	+	2	ID=g11349.t1.CDS2;Parent=g11349.t1;
OX031007.1_Pollenia_amentaria_genome_assembly,_chromosome:_2	AUGUSTUS	exon	38132617	38132920	.	+	.	ID=g11349.t1.exon2;Parent=g11349.t1;
OX031007.1_Pollenia_amentaria_genome_assembly,_chromosome:_2	AUGUSTUS	intron	38132921	38141920	0.53	+	.	ID=g11349.t1.intron2;Parent=g11349.t1;
OX031007.1_Pollenia_amentaria_genome_assembly,_chromosome:_2	AUGUSTUS	CDS	38141921	38141978	0.57	+	1	ID=g11349.t1.CDS3;Parent=g11349.t1;
OX031007.1_Pollenia_amentaria_genome_assembly,_chromosome:_2	AUGUSTUS	exon	38141921	38141978	.	+	.	ID=g11349.t1.exon3;Parent=g11349.t1;
OX031007.1_Pollenia_amentaria_genome_assembly,_chromosome:_2	AUGUSTUS	stop_codon	38141976	38141978	.	+	0	ID=g11349.t1.stop1;Parent=g11349.t1;
OX031007.1_Pollenia_amentaria_genome_assembly,_chromosome:_2	AUGUSTUS	gene	38253233	38253895	.	+	.	ID=g11350;
OX031007.1_Pollenia_amentaria_genome_assembly,_chromosome:_2	AUGUSTUS	mRNA	38253233	38253895	0.82	+	.	ID=g11350.t1;Parent=g11350;
OX031007.1_Pollenia_amentaria_genome_assembly,_chromosome:_2	AUGUSTUS	start_codon	38253233	38253235	.	+	0	ID=g11350.t1.start1;Parent=g11350.t1;
OX031007.1_Pollenia_amentaria_genome_assembly,_chromosome:_2	AUGUSTUS	CDS	38253233	38253449	0.87	+	0	ID=g11350.t1.CDS1;Parent=g11350.t1;
OX031007.1_Pollenia_amentaria_genome_assembly,_chromosome:_2	AUGUSTUS	exon	38253233	38253449	.	+	.	ID=g11350.t1.exon1;Parent=g11350.t1;
OX031007.1_Pollenia_amentaria_genome_assembly,_chromosome:_2	AUGUSTUS	intron	38253450	38253593	1	+	.	ID=g11350.t1.intron1;Parent=g11350.t1;
OX031007.1_Pollenia_amentaria_genome_assembly,_chromosome:_2	AUGUSTUS	CDS	38253594	38253664	0.95	+	2	ID=g11350.t1.CDS2;Parent=g11350.t1;
OX031007.1_Pollenia_amentaria_genome_assembly,_chromosome:_2	AUGUSTUS	exon	38253594	38253664	.	+	.	ID=g11350.t1.exon2;Parent=g11350.t1;
OX031007.1_Pollenia_amentaria_genome_assembly,_chromosome:_2	AUGUSTUS	intron	38253665	38253729	0.94	+	.	ID=g11350.t1.intron2;Parent=g11350.t1;
OX031007.1_Pollenia_amentaria_genome_assembly,_chromosome:_2	AUGUSTUS	CDS	38253730	38253814	0.94	+	0	ID=g11350.t1.CDS3;Parent=g11350.t1;
OX031007.1_Pollenia_amentaria_genome_assembly,_chromosome:_2	AUGUSTUS	exon	38253730	38253814	.	+	.	ID=g11350.t1.exon3;Parent=g11350.t1;
OX031007.1_Pollenia_amentaria_genome_assembly,_chromosome:_2	AUGUSTUS	intron	38253815	38253890	1	+	.	ID=g11350.t1.intron3;Parent=g11350.t1;
OX031007.1_Pollenia_amentaria_genome_assembly,_chromosome:_2	AUGUSTUS	CDS	38253891	38253895	0.98	+	2	ID=g11350.t1.CDS4;Parent=g11350.t1;
OX031007.1_Pollenia_amentaria_genome_assembly,_chromosome:_2	AUGUSTUS	exon	38253891	38253895	.	+	.	ID=g11350.t1.exon4;Parent=g11350.t1;
OX031007.1_Pollenia_amentaria_genome_assembly,_chromosome:_2	AUGUSTUS	stop_codon	38253893	38253895	.	+	0	ID=g11350.t1.stop1;Parent=g11350.t1;
OX031007.1_Pollenia_amentaria_genome_assembly,_chromosome:_2	GeneMark.hmm3	gene	38254039	38254892	.	+	.	ID=g11351;
OX031007.1_Pollenia_amentaria_genome_assembly,_chromosome:_2	GeneMark.hmm3	mRNA	38254039	38254892	.	+	.	ID=g11351.t1;Parent=g11351;
OX031007.1_Pollenia_amentaria_genome_assembly,_chromosome:_2	GeneMark.hmm3	start_codon	38254039	38254041	.	+	0	ID=g11351.t1.start1;Parent=g11351.t1;
OX031007.1_Pollenia_amentaria_genome_assembly,_chromosome:_2	GeneMark.hmm3	CDS	38254039	38254044	.	+	0	ID=g11351.t1.CDS1;Parent=g11351.t1;
OX031007.1_Pollenia_amentaria_genome_assembly,_chromosome:_2	GeneMark.hmm3	exon	38254039	38254044	0	+	.	ID=g11351.t1.exon1;Parent=g11351.t1;
OX031007.1_Pollenia_amentaria_genome_assembly,_chromosome:_2	GeneMark.hmm3	intron	38254045	38254868	.	+	0	ID=g11351.t1.intron1;Parent=g11351.t1;
OX031007.1_Pollenia_amentaria_genome_assembly,_chromosome:_2	GeneMark.hmm3	CDS	38254869	38254892	.	+	0	ID=g11351.t1.CDS2;Parent=g11351.t1;
OX031007.1_Pollenia_amentaria_genome_assembly,_chromosome:_2	GeneMark.hmm3	exon	38254869	38254892	0	+	.	ID=g11351.t1.exon2;Parent=g11351.t1;
OX031007.1_Pollenia_amentaria_genome_assembly,_chromosome:_2	GeneMark.hmm3	stop_codon	38254890	38254892	.	+	0	ID=g11351.t1.stop1;Parent=g11351.t1;
OX031007.1_Pollenia_amentaria_genome_assembly,_chromosome:_2	AUGUSTUS	gene	38309777	38310100	.	+	.	ID=g11352;
OX031007.1_Pollenia_amentaria_genome_assembly,_chromosome:_2	AUGUSTUS	mRNA	38309777	38310100	1	+	.	ID=g11352.t1;Parent=g11352;
OX031007.1_Pollenia_amentaria_genome_assembly,_chromosome:_2	AUGUSTUS	start_codon	38309777	38309779	.	+	0	ID=g11352.t1.start1;Parent=g11352.t1;
OX031007.1_Pollenia_amentaria_genome_assembly,_chromosome:_2	AUGUSTUS	CDS	38309777	38310100	1	+	0	ID=g11352.t1.CDS1;Parent=g11352.t1;
OX031007.1_Pollenia_amentaria_genome_assembly,_chromosome:_2	AUGUSTUS	exon	38309777	38310100	.	+	.	ID=g11352.t1.exon1;Parent=g11352.t1;
OX031007.1_Pollenia_amentaria_genome_assembly,_chromosome:_2	AUGUSTUS	stop_codon	38310098	38310100	.	+	0	ID=g11352.t1.stop1;Parent=g11352.t1;
OX031007.1_Pollenia_amentaria_genome_assembly,_chromosome:_2	AUGUSTUS	gene	38455734	38459187	.	-	.	ID=g11353;
OX031007.1_Pollenia_amentaria_genome_assembly,_chromosome:_2	AUGUSTUS	mRNA	38455734	38459187	1	-	.	ID=g11353.t1;Parent=g11353;
OX031007.1_Pollenia_amentaria_genome_assembly,_chromosome:_2	AUGUSTUS	stop_codon	38455734	38455736	.	-	0	ID=g11353.t1.stop1;Parent=g11353.t1;
OX031007.1_Pollenia_amentaria_genome_assembly,_chromosome:_2	AUGUSTUS	CDS	38455734	38457257	1	-	0	ID=g11353.t1.CDS1;Parent=g11353.t1;
OX031007.1_Pollenia_amentaria_genome_assembly,_chromosome:_2	AUGUSTUS	exon	38455734	38457257	.	-	.	ID=g11353.t1.exon1;Parent=g11353.t1;
OX031007.1_Pollenia_amentaria_genome_assembly,_chromosome:_2	AUGUSTUS	intron	38457258	38459097	1	-	.	ID=g11353.t1.intron1;Parent=g11353.t1;
OX031007.1_Pollenia_amentaria_genome_assembly,_chromosome:_2	AUGUSTUS	CDS	38459098	38459187	1	-	0	ID=g11353.t1.CDS2;Parent=g11353.t1;
OX031007.1_Pollenia_amentaria_genome_assembly,_chromosome:_2	AUGUSTUS	exon	38459098	38459187	.	-	.	ID=g11353.t1.exon2;Parent=g11353.t1;
OX031007.1_Pollenia_amentaria_genome_assembly,_chromosome:_2	AUGUSTUS	start_codon	38459185	38459187	.	-	0	ID=g11353.t1.start1;Parent=g11353.t1;
OX031007.1_Pollenia_amentaria_genome_assembly,_chromosome:_2	AUGUSTUS	gene	38460322	38462115	.	+	.	ID=g11354;
OX031007.1_Pollenia_amentaria_genome_assembly,_chromosome:_2	AUGUSTUS	mRNA	38460322	38462115	0.86	+	.	ID=g11354.t1;Parent=g11354;
OX031007.1_Pollenia_amentaria_genome_assembly,_chromosome:_2	AUGUSTUS	start_codon	38460322	38460324	.	+	0	ID=g11354.t1.start1;Parent=g11354.t1;
OX031007.1_Pollenia_amentaria_genome_assembly,_chromosome:_2	AUGUSTUS	CDS	38460322	38460357	0.94	+	0	ID=g11354.t1.CDS1;Parent=g11354.t1;
OX031007.1_Pollenia_amentaria_genome_assembly,_chromosome:_2	AUGUSTUS	exon	38460322	38460357	.	+	.	ID=g11354.t1.exon1;Parent=g11354.t1;
OX031007.1_Pollenia_amentaria_genome_assembly,_chromosome:_2	AUGUSTUS	intron	38460358	38461944	0.87	+	.	ID=g11354.t1.intron1;Parent=g11354.t1;
OX031007.1_Pollenia_amentaria_genome_assembly,_chromosome:_2	AUGUSTUS	CDS	38461945	38462115	0.9	+	0	ID=g11354.t1.CDS2;Parent=g11354.t1;
OX031007.1_Pollenia_amentaria_genome_assembly,_chromosome:_2	AUGUSTUS	exon	38461945	38462115	.	+	.	ID=g11354.t1.exon2;Parent=g11354.t1;
OX031007.1_Pollenia_amentaria_genome_assembly,_chromosome:_2	AUGUSTUS	stop_codon	38462113	38462115	.	+	0	ID=g11354.t1.stop1;Parent=g11354.t1;
OX031007.1_Pollenia_amentaria_genome_assembly,_chromosome:_2	AUGUSTUS	gene	38772840	38775092	.	+	.	ID=g11355;
OX031007.1_Pollenia_amentaria_genome_assembly,_chromosome:_2	AUGUSTUS	mRNA	38772840	38775092	0.5	+	.	ID=g11355.t1;Parent=g11355;
OX031007.1_Pollenia_amentaria_genome_assembly,_chromosome:_2	AUGUSTUS	start_codon	38772840	38772842	.	+	0	ID=g11355.t1.start1;Parent=g11355.t1;
OX031007.1_Pollenia_amentaria_genome_assembly,_chromosome:_2	AUGUSTUS	CDS	38772840	38773012	1	+	0	ID=g11355.t1.CDS1;Parent=g11355.t1;
OX031007.1_Pollenia_amentaria_genome_assembly,_chromosome:_2	AUGUSTUS	exon	38772840	38773012	.	+	.	ID=g11355.t1.exon1;Parent=g11355.t1;
OX031007.1_Pollenia_amentaria_genome_assembly,_chromosome:_2	AUGUSTUS	intron	38773013	38773074	1	+	.	ID=g11355.t1.intron1;Parent=g11355.t1;
OX031007.1_Pollenia_amentaria_genome_assembly,_chromosome:_2	AUGUSTUS	CDS	38773075	38773259	0.9	+	1	ID=g11355.t1.CDS2;Parent=g11355.t1;
OX031007.1_Pollenia_amentaria_genome_assembly,_chromosome:_2	AUGUSTUS	exon	38773075	38773259	.	+	.	ID=g11355.t1.exon2;Parent=g11355.t1;
OX031007.1_Pollenia_amentaria_genome_assembly,_chromosome:_2	AUGUSTUS	intron	38773260	38773548	0.51	+	.	ID=g11355.t1.intron2;Parent=g11355.t1;
OX031007.1_Pollenia_amentaria_genome_assembly,_chromosome:_2	AUGUSTUS	CDS	38773549	38774849	0.51	+	2	ID=g11355.t1.CDS3;Parent=g11355.t1;
OX031007.1_Pollenia_amentaria_genome_assembly,_chromosome:_2	AUGUSTUS	exon	38773549	38774849	.	+	.	ID=g11355.t1.exon3;Parent=g11355.t1;
OX031007.1_Pollenia_amentaria_genome_assembly,_chromosome:_2	AUGUSTUS	intron	38774850	38774912	0.97	+	.	ID=g11355.t1.intron3;Parent=g11355.t1;
OX031007.1_Pollenia_amentaria_genome_assembly,_chromosome:_2	AUGUSTUS	CDS	38774913	38775092	0.97	+	0	ID=g11355.t1.CDS4;Parent=g11355.t1;
OX031007.1_Pollenia_amentaria_genome_assembly,_chromosome:_2	AUGUSTUS	exon	38774913	38775092	.	+	.	ID=g11355.t1.exon4;Parent=g11355.t1;
OX031007.1_Pollenia_amentaria_genome_assembly,_chromosome:_2	AUGUSTUS	stop_codon	38775090	38775092	.	+	0	ID=g11355.t1.stop1;Parent=g11355.t1;
OX031007.1_Pollenia_amentaria_genome_assembly,_chromosome:_2	AUGUSTUS	mRNA	38772840	38775092	0.99	+	.	ID=g11355.t2;Parent=g11355;
OX031007.1_Pollenia_amentaria_genome_assembly,_chromosome:_2	AUGUSTUS	start_codon	38772840	38772842	.	+	0	ID=g11355.t2.start1;Parent=g11355.t2;
OX031007.1_Pollenia_amentaria_genome_assembly,_chromosome:_2	AUGUSTUS	CDS	38772840	38773012	1	+	0	ID=g11355.t2.CDS1;Parent=g11355.t2;
OX031007.1_Pollenia_amentaria_genome_assembly,_chromosome:_2	AUGUSTUS	exon	38772840	38773012	.	+	.	ID=g11355.t2.exon1;Parent=g11355.t2;
OX031007.1_Pollenia_amentaria_genome_assembly,_chromosome:_2	AUGUSTUS	intron	38773013	38773074	1	+	.	ID=g11355.t2.intron1;Parent=g11355.t2;
OX031007.1_Pollenia_amentaria_genome_assembly,_chromosome:_2	AUGUSTUS	CDS	38773075	38773259	1	+	1	ID=g11355.t2.CDS2;Parent=g11355.t2;
OX031007.1_Pollenia_amentaria_genome_assembly,_chromosome:_2	AUGUSTUS	exon	38773075	38773259	.	+	.	ID=g11355.t2.exon2;Parent=g11355.t2;
OX031007.1_Pollenia_amentaria_genome_assembly,_chromosome:_2	AUGUSTUS	intron	38773260	38773545	1	+	.	ID=g11355.t2.intron2;Parent=g11355.t2;
OX031007.1_Pollenia_amentaria_genome_assembly,_chromosome:_2	AUGUSTUS	CDS	38773546	38774849	1	+	2	ID=g11355.t2.CDS3;Parent=g11355.t2;
OX031007.1_Pollenia_amentaria_genome_assembly,_chromosome:_2	AUGUSTUS	exon	38773546	38774849	.	+	.	ID=g11355.t2.exon3;Parent=g11355.t2;
OX031007.1_Pollenia_amentaria_genome_assembly,_chromosome:_2	AUGUSTUS	intron	38774850	38774912	0.99	+	.	ID=g11355.t2.intron3;Parent=g11355.t2;
OX031007.1_Pollenia_amentaria_genome_assembly,_chromosome:_2	AUGUSTUS	CDS	38774913	38775092	0.99	+	0	ID=g11355.t2.CDS4;Parent=g11355.t2;
OX031007.1_Pollenia_amentaria_genome_assembly,_chromosome:_2	AUGUSTUS	exon	38774913	38775092	.	+	.	ID=g11355.t2.exon4;Parent=g11355.t2;
OX031007.1_Pollenia_amentaria_genome_assembly,_chromosome:_2	AUGUSTUS	stop_codon	38775090	38775092	.	+	0	ID=g11355.t2.stop1;Parent=g11355.t2;
OX031007.1_Pollenia_amentaria_genome_assembly,_chromosome:_2	AUGUSTUS	gene	38829110	38831362	.	+	.	ID=g11356;
OX031007.1_Pollenia_amentaria_genome_assembly,_chromosome:_2	AUGUSTUS	mRNA	38829110	38831362	0.97	+	.	ID=g11356.t1;Parent=g11356;
OX031007.1_Pollenia_amentaria_genome_assembly,_chromosome:_2	AUGUSTUS	start_codon	38829110	38829112	.	+	0	ID=g11356.t1.start1;Parent=g11356.t1;
OX031007.1_Pollenia_amentaria_genome_assembly,_chromosome:_2	AUGUSTUS	CDS	38829110	38829282	1	+	0	ID=g11356.t1.CDS1;Parent=g11356.t1;
OX031007.1_Pollenia_amentaria_genome_assembly,_chromosome:_2	AUGUSTUS	exon	38829110	38829282	.	+	.	ID=g11356.t1.exon1;Parent=g11356.t1;
OX031007.1_Pollenia_amentaria_genome_assembly,_chromosome:_2	AUGUSTUS	intron	38829283	38829344	1	+	.	ID=g11356.t1.intron1;Parent=g11356.t1;
OX031007.1_Pollenia_amentaria_genome_assembly,_chromosome:_2	AUGUSTUS	CDS	38829345	38829529	0.99	+	1	ID=g11356.t1.CDS2;Parent=g11356.t1;
OX031007.1_Pollenia_amentaria_genome_assembly,_chromosome:_2	AUGUSTUS	exon	38829345	38829529	.	+	.	ID=g11356.t1.exon2;Parent=g11356.t1;
OX031007.1_Pollenia_amentaria_genome_assembly,_chromosome:_2	AUGUSTUS	intron	38829530	38829815	0.99	+	.	ID=g11356.t1.intron2;Parent=g11356.t1;
OX031007.1_Pollenia_amentaria_genome_assembly,_chromosome:_2	AUGUSTUS	CDS	38829816	38831119	0.99	+	2	ID=g11356.t1.CDS3;Parent=g11356.t1;
OX031007.1_Pollenia_amentaria_genome_assembly,_chromosome:_2	AUGUSTUS	exon	38829816	38831119	.	+	.	ID=g11356.t1.exon3;Parent=g11356.t1;
OX031007.1_Pollenia_amentaria_genome_assembly,_chromosome:_2	AUGUSTUS	intron	38831120	38831182	0.98	+	.	ID=g11356.t1.intron3;Parent=g11356.t1;
OX031007.1_Pollenia_amentaria_genome_assembly,_chromosome:_2	AUGUSTUS	CDS	38831183	38831362	0.98	+	0	ID=g11356.t1.CDS4;Parent=g11356.t1;
OX031007.1_Pollenia_amentaria_genome_assembly,_chromosome:_2	AUGUSTUS	exon	38831183	38831362	.	+	.	ID=g11356.t1.exon4;Parent=g11356.t1;
OX031007.1_Pollenia_amentaria_genome_assembly,_chromosome:_2	AUGUSTUS	stop_codon	38831360	38831362	.	+	0	ID=g11356.t1.stop1;Parent=g11356.t1;
OX031007.1_Pollenia_amentaria_genome_assembly,_chromosome:_2	AUGUSTUS	mRNA	38829110	38831362	0.58	+	.	ID=g11356.t2;Parent=g11356;
OX031007.1_Pollenia_amentaria_genome_assembly,_chromosome:_2	AUGUSTUS	start_codon	38829110	38829112	.	+	0	ID=g11356.t2.start1;Parent=g11356.t2;
OX031007.1_Pollenia_amentaria_genome_assembly,_chromosome:_2	AUGUSTUS	CDS	38829110	38829282	1	+	0	ID=g11356.t2.CDS1;Parent=g11356.t2;
OX031007.1_Pollenia_amentaria_genome_assembly,_chromosome:_2	AUGUSTUS	exon	38829110	38829282	.	+	.	ID=g11356.t2.exon1;Parent=g11356.t2;
OX031007.1_Pollenia_amentaria_genome_assembly,_chromosome:_2	AUGUSTUS	intron	38829283	38829344	1	+	.	ID=g11356.t2.intron1;Parent=g11356.t2;
OX031007.1_Pollenia_amentaria_genome_assembly,_chromosome:_2	AUGUSTUS	CDS	38829345	38829529	0.94	+	1	ID=g11356.t2.CDS2;Parent=g11356.t2;
OX031007.1_Pollenia_amentaria_genome_assembly,_chromosome:_2	AUGUSTUS	exon	38829345	38829529	.	+	.	ID=g11356.t2.exon2;Parent=g11356.t2;
OX031007.1_Pollenia_amentaria_genome_assembly,_chromosome:_2	AUGUSTUS	intron	38829530	38829818	0.59	+	.	ID=g11356.t2.intron2;Parent=g11356.t2;
OX031007.1_Pollenia_amentaria_genome_assembly,_chromosome:_2	AUGUSTUS	CDS	38829819	38831119	0.59	+	2	ID=g11356.t2.CDS3;Parent=g11356.t2;
OX031007.1_Pollenia_amentaria_genome_assembly,_chromosome:_2	AUGUSTUS	exon	38829819	38831119	.	+	.	ID=g11356.t2.exon3;Parent=g11356.t2;
OX031007.1_Pollenia_amentaria_genome_assembly,_chromosome:_2	AUGUSTUS	intron	38831120	38831182	0.99	+	.	ID=g11356.t2.intron3;Parent=g11356.t2;
OX031007.1_Pollenia_amentaria_genome_assembly,_chromosome:_2	AUGUSTUS	CDS	38831183	38831362	0.99	+	0	ID=g11356.t2.CDS4;Parent=g11356.t2;
OX031007.1_Pollenia_amentaria_genome_assembly,_chromosome:_2	AUGUSTUS	exon	38831183	38831362	.	+	.	ID=g11356.t2.exon4;Parent=g11356.t2;
OX031007.1_Pollenia_amentaria_genome_assembly,_chromosome:_2	AUGUSTUS	stop_codon	38831360	38831362	.	+	0	ID=g11356.t2.stop1;Parent=g11356.t2;
OX031007.1_Pollenia_amentaria_genome_assembly,_chromosome:_2	AUGUSTUS	gene	38858749	38859260	.	+	.	ID=g11357;
OX031007.1_Pollenia_amentaria_genome_assembly,_chromosome:_2	AUGUSTUS	mRNA	38858749	38859123	0.96	+	.	ID=g11357.t1;Parent=g11357;
OX031007.1_Pollenia_amentaria_genome_assembly,_chromosome:_2	AUGUSTUS	start_codon	38858749	38858751	.	+	0	ID=g11357.t1.start1;Parent=g11357.t1;
OX031007.1_Pollenia_amentaria_genome_assembly,_chromosome:_2	AUGUSTUS	CDS	38858749	38859123	0.96	+	0	ID=g11357.t1.CDS1;Parent=g11357.t1;
OX031007.1_Pollenia_amentaria_genome_assembly,_chromosome:_2	AUGUSTUS	exon	38858749	38859123	.	+	.	ID=g11357.t1.exon1;Parent=g11357.t1;
OX031007.1_Pollenia_amentaria_genome_assembly,_chromosome:_2	AUGUSTUS	stop_codon	38859121	38859123	.	+	0	ID=g11357.t1.stop1;Parent=g11357.t1;
OX031007.1_Pollenia_amentaria_genome_assembly,_chromosome:_2	AUGUSTUS	mRNA	38858749	38859260	0.29	+	.	ID=g11357.t2;Parent=g11357;
OX031007.1_Pollenia_amentaria_genome_assembly,_chromosome:_2	AUGUSTUS	start_codon	38858749	38858751	.	+	0	ID=g11357.t2.start1;Parent=g11357.t2;
OX031007.1_Pollenia_amentaria_genome_assembly,_chromosome:_2	AUGUSTUS	CDS	38858749	38859060	0.73	+	0	ID=g11357.t2.CDS1;Parent=g11357.t2;
OX031007.1_Pollenia_amentaria_genome_assembly,_chromosome:_2	AUGUSTUS	exon	38858749	38859060	.	+	.	ID=g11357.t2.exon1;Parent=g11357.t2;
OX031007.1_Pollenia_amentaria_genome_assembly,_chromosome:_2	AUGUSTUS	intron	38859061	38859248	0.29	+	.	ID=g11357.t2.intron1;Parent=g11357.t2;
OX031007.1_Pollenia_amentaria_genome_assembly,_chromosome:_2	AUGUSTUS	CDS	38859249	38859260	0.3	+	0	ID=g11357.t2.CDS2;Parent=g11357.t2;
OX031007.1_Pollenia_amentaria_genome_assembly,_chromosome:_2	AUGUSTUS	exon	38859249	38859260	.	+	.	ID=g11357.t2.exon2;Parent=g11357.t2;
OX031007.1_Pollenia_amentaria_genome_assembly,_chromosome:_2	AUGUSTUS	stop_codon	38859258	38859260	.	+	0	ID=g11357.t2.stop1;Parent=g11357.t2;
OX031007.1_Pollenia_amentaria_genome_assembly,_chromosome:_2	GeneMark.hmm3	gene	39086918	39087101	.	-	.	ID=g11358;
OX031007.1_Pollenia_amentaria_genome_assembly,_chromosome:_2	GeneMark.hmm3	mRNA	39086918	39087101	.	-	.	ID=g11358.t1;Parent=g11358;
OX031007.1_Pollenia_amentaria_genome_assembly,_chromosome:_2	GeneMark.hmm3	stop_codon	39086918	39086920	.	-	0	ID=g11358.t1.stop1;Parent=g11358.t1;
OX031007.1_Pollenia_amentaria_genome_assembly,_chromosome:_2	GeneMark.hmm3	CDS	39086918	39086939	.	-	1	ID=g11358.t1.CDS1;Parent=g11358.t1;
OX031007.1_Pollenia_amentaria_genome_assembly,_chromosome:_2	GeneMark.hmm3	exon	39086918	39086939	0	-	.	ID=g11358.t1.exon1;Parent=g11358.t1;
OX031007.1_Pollenia_amentaria_genome_assembly,_chromosome:_2	GeneMark.hmm3	intron	39086940	39086991	.	-	0	ID=g11358.t1.intron1;Parent=g11358.t1;
OX031007.1_Pollenia_amentaria_genome_assembly,_chromosome:_2	GeneMark.hmm3	CDS	39086992	39087101	.	-	0	ID=g11358.t1.CDS2;Parent=g11358.t1;
OX031007.1_Pollenia_amentaria_genome_assembly,_chromosome:_2	GeneMark.hmm3	exon	39086992	39087101	0	-	.	ID=g11358.t1.exon2;Parent=g11358.t1;
OX031007.1_Pollenia_amentaria_genome_assembly,_chromosome:_2	GeneMark.hmm3	start_codon	39087099	39087101	.	-	0	ID=g11358.t1.start1;Parent=g11358.t1;
OX031007.1_Pollenia_amentaria_genome_assembly,_chromosome:_2	AUGUSTUS	gene	39103307	39104758	.	-	.	ID=g11359;
OX031007.1_Pollenia_amentaria_genome_assembly,_chromosome:_2	AUGUSTUS	mRNA	39104285	39104758	0.99	-	.	ID=g11359.t1;Parent=g11359;
OX031007.1_Pollenia_amentaria_genome_assembly,_chromosome:_2	AUGUSTUS	stop_codon	39104285	39104287	.	-	0	ID=g11359.t1.stop1;Parent=g11359.t1;
OX031007.1_Pollenia_amentaria_genome_assembly,_chromosome:_2	AUGUSTUS	CDS	39104285	39104758	0.99	-	0	ID=g11359.t1.CDS1;Parent=g11359.t1;
OX031007.1_Pollenia_amentaria_genome_assembly,_chromosome:_2	AUGUSTUS	exon	39104285	39104758	.	-	.	ID=g11359.t1.exon1;Parent=g11359.t1;
OX031007.1_Pollenia_amentaria_genome_assembly,_chromosome:_2	AUGUSTUS	start_codon	39104756	39104758	.	-	0	ID=g11359.t1.start1;Parent=g11359.t1;
OX031007.1_Pollenia_amentaria_genome_assembly,_chromosome:_2	AUGUSTUS	mRNA	39103307	39104758	0.5	-	.	ID=g11359.t2;Parent=g11359;
OX031007.1_Pollenia_amentaria_genome_assembly,_chromosome:_2	AUGUSTUS	stop_codon	39103307	39103309	.	-	0	ID=g11359.t2.stop1;Parent=g11359.t2;
OX031007.1_Pollenia_amentaria_genome_assembly,_chromosome:_2	AUGUSTUS	CDS	39103307	39103339	0.95	-	0	ID=g11359.t2.CDS1;Parent=g11359.t2;
OX031007.1_Pollenia_amentaria_genome_assembly,_chromosome:_2	AUGUSTUS	exon	39103307	39103339	.	-	.	ID=g11359.t2.exon1;Parent=g11359.t2;
OX031007.1_Pollenia_amentaria_genome_assembly,_chromosome:_2	AUGUSTUS	intron	39103340	39103451	0.95	-	.	ID=g11359.t2.intron1;Parent=g11359.t2;
OX031007.1_Pollenia_amentaria_genome_assembly,_chromosome:_2	AUGUSTUS	CDS	39103452	39104340	0.5	-	1	ID=g11359.t2.CDS2;Parent=g11359.t2;
OX031007.1_Pollenia_amentaria_genome_assembly,_chromosome:_2	AUGUSTUS	exon	39103452	39104340	.	-	.	ID=g11359.t2.exon2;Parent=g11359.t2;
OX031007.1_Pollenia_amentaria_genome_assembly,_chromosome:_2	AUGUSTUS	intron	39104341	39104408	0.55	-	.	ID=g11359.t2.intron2;Parent=g11359.t2;
OX031007.1_Pollenia_amentaria_genome_assembly,_chromosome:_2	AUGUSTUS	CDS	39104409	39104758	0.55	-	0	ID=g11359.t2.CDS3;Parent=g11359.t2;
OX031007.1_Pollenia_amentaria_genome_assembly,_chromosome:_2	AUGUSTUS	exon	39104409	39104758	.	-	.	ID=g11359.t2.exon3;Parent=g11359.t2;
OX031007.1_Pollenia_amentaria_genome_assembly,_chromosome:_2	AUGUSTUS	start_codon	39104756	39104758	.	-	0	ID=g11359.t2.start1;Parent=g11359.t2;
OX031007.1_Pollenia_amentaria_genome_assembly,_chromosome:_2	AUGUSTUS	gene	39104894	39106060	.	-	.	ID=g11360;
OX031007.1_Pollenia_amentaria_genome_assembly,_chromosome:_2	AUGUSTUS	mRNA	39104894	39106060	0.67	-	.	ID=g11360.t1;Parent=g11360;
OX031007.1_Pollenia_amentaria_genome_assembly,_chromosome:_2	AUGUSTUS	stop_codon	39104894	39104896	.	-	0	ID=g11360.t1.stop1;Parent=g11360.t1;
OX031007.1_Pollenia_amentaria_genome_assembly,_chromosome:_2	AUGUSTUS	CDS	39104894	39106060	0.67	-	0	ID=g11360.t1.CDS1;Parent=g11360.t1;
OX031007.1_Pollenia_amentaria_genome_assembly,_chromosome:_2	AUGUSTUS	exon	39104894	39106060	.	-	.	ID=g11360.t1.exon1;Parent=g11360.t1;
OX031007.1_Pollenia_amentaria_genome_assembly,_chromosome:_2	AUGUSTUS	start_codon	39106058	39106060	.	-	0	ID=g11360.t1.start1;Parent=g11360.t1;
OX031007.1_Pollenia_amentaria_genome_assembly,_chromosome:_2	AUGUSTUS	gene	39220752	39221261	.	-	.	ID=g11361;
OX031007.1_Pollenia_amentaria_genome_assembly,_chromosome:_2	AUGUSTUS	mRNA	39220752	39221261	1	-	.	ID=g11361.t1;Parent=g11361;
OX031007.1_Pollenia_amentaria_genome_assembly,_chromosome:_2	AUGUSTUS	stop_codon	39220752	39220754	.	-	0	ID=g11361.t1.stop1;Parent=g11361.t1;
OX031007.1_Pollenia_amentaria_genome_assembly,_chromosome:_2	AUGUSTUS	CDS	39220752	39220922	1	-	0	ID=g11361.t1.CDS1;Parent=g11361.t1;
OX031007.1_Pollenia_amentaria_genome_assembly,_chromosome:_2	AUGUSTUS	exon	39220752	39220922	.	-	.	ID=g11361.t1.exon1;Parent=g11361.t1;
OX031007.1_Pollenia_amentaria_genome_assembly,_chromosome:_2	AUGUSTUS	intron	39220923	39220985	1	-	.	ID=g11361.t1.intron1;Parent=g11361.t1;
OX031007.1_Pollenia_amentaria_genome_assembly,_chromosome:_2	AUGUSTUS	CDS	39220986	39221261	1	-	0	ID=g11361.t1.CDS2;Parent=g11361.t1;
OX031007.1_Pollenia_amentaria_genome_assembly,_chromosome:_2	AUGUSTUS	exon	39220986	39221261	.	-	.	ID=g11361.t1.exon2;Parent=g11361.t1;
OX031007.1_Pollenia_amentaria_genome_assembly,_chromosome:_2	AUGUSTUS	start_codon	39221259	39221261	.	-	0	ID=g11361.t1.start1;Parent=g11361.t1;
OX031007.1_Pollenia_amentaria_genome_assembly,_chromosome:_2	AUGUSTUS	gene	39232182	39232481	.	+	.	ID=g11362;
OX031007.1_Pollenia_amentaria_genome_assembly,_chromosome:_2	AUGUSTUS	mRNA	39232182	39232481	1	+	.	ID=g11362.t1;Parent=g11362;
OX031007.1_Pollenia_amentaria_genome_assembly,_chromosome:_2	AUGUSTUS	start_codon	39232182	39232184	.	+	0	ID=g11362.t1.start1;Parent=g11362.t1;
OX031007.1_Pollenia_amentaria_genome_assembly,_chromosome:_2	AUGUSTUS	CDS	39232182	39232481	1	+	0	ID=g11362.t1.CDS1;Parent=g11362.t1;
OX031007.1_Pollenia_amentaria_genome_assembly,_chromosome:_2	AUGUSTUS	exon	39232182	39232481	.	+	.	ID=g11362.t1.exon1;Parent=g11362.t1;
OX031007.1_Pollenia_amentaria_genome_assembly,_chromosome:_2	AUGUSTUS	stop_codon	39232479	39232481	.	+	0	ID=g11362.t1.stop1;Parent=g11362.t1;
OX031007.1_Pollenia_amentaria_genome_assembly,_chromosome:_2	AUGUSTUS	gene	39477016	39482539	.	+	.	ID=g11363;
OX031007.1_Pollenia_amentaria_genome_assembly,_chromosome:_2	AUGUSTUS	mRNA	39477016	39482539	0.98	+	.	ID=g11363.t1;Parent=g11363;
OX031007.1_Pollenia_amentaria_genome_assembly,_chromosome:_2	AUGUSTUS	start_codon	39477016	39477018	.	+	0	ID=g11363.t1.start1;Parent=g11363.t1;
OX031007.1_Pollenia_amentaria_genome_assembly,_chromosome:_2	AUGUSTUS	CDS	39477016	39477093	0.98	+	0	ID=g11363.t1.CDS1;Parent=g11363.t1;
OX031007.1_Pollenia_amentaria_genome_assembly,_chromosome:_2	AUGUSTUS	exon	39477016	39477093	.	+	.	ID=g11363.t1.exon1;Parent=g11363.t1;
OX031007.1_Pollenia_amentaria_genome_assembly,_chromosome:_2	AUGUSTUS	intron	39477094	39480982	0.98	+	.	ID=g11363.t1.intron1;Parent=g11363.t1;
OX031007.1_Pollenia_amentaria_genome_assembly,_chromosome:_2	AUGUSTUS	CDS	39480983	39482539	1	+	0	ID=g11363.t1.CDS2;Parent=g11363.t1;
OX031007.1_Pollenia_amentaria_genome_assembly,_chromosome:_2	AUGUSTUS	exon	39480983	39482539	.	+	.	ID=g11363.t1.exon2;Parent=g11363.t1;
OX031007.1_Pollenia_amentaria_genome_assembly,_chromosome:_2	AUGUSTUS	stop_codon	39482537	39482539	.	+	0	ID=g11363.t1.stop1;Parent=g11363.t1;
OX031007.1_Pollenia_amentaria_genome_assembly,_chromosome:_2	AUGUSTUS	gene	39892956	39893429	.	-	.	ID=g11364;
OX031007.1_Pollenia_amentaria_genome_assembly,_chromosome:_2	AUGUSTUS	mRNA	39892956	39893222	0.97	-	.	ID=g11364.t1;Parent=g11364;
OX031007.1_Pollenia_amentaria_genome_assembly,_chromosome:_2	AUGUSTUS	stop_codon	39892956	39892958	.	-	0	ID=g11364.t1.stop1;Parent=g11364.t1;
OX031007.1_Pollenia_amentaria_genome_assembly,_chromosome:_2	AUGUSTUS	CDS	39892956	39893222	0.97	-	0	ID=g11364.t1.CDS1;Parent=g11364.t1;
OX031007.1_Pollenia_amentaria_genome_assembly,_chromosome:_2	AUGUSTUS	exon	39892956	39893222	.	-	.	ID=g11364.t1.exon1;Parent=g11364.t1;
OX031007.1_Pollenia_amentaria_genome_assembly,_chromosome:_2	AUGUSTUS	start_codon	39893220	39893222	.	-	0	ID=g11364.t1.start1;Parent=g11364.t1;
OX031007.1_Pollenia_amentaria_genome_assembly,_chromosome:_2	AUGUSTUS	mRNA	39892956	39893429	0.82	-	.	ID=g11364.t2;Parent=g11364;
OX031007.1_Pollenia_amentaria_genome_assembly,_chromosome:_2	AUGUSTUS	stop_codon	39892956	39892958	.	-	0	ID=g11364.t2.stop1;Parent=g11364.t2;
OX031007.1_Pollenia_amentaria_genome_assembly,_chromosome:_2	AUGUSTUS	CDS	39892956	39893429	0.82	-	0	ID=g11364.t2.CDS1;Parent=g11364.t2;
OX031007.1_Pollenia_amentaria_genome_assembly,_chromosome:_2	AUGUSTUS	exon	39892956	39893429	.	-	.	ID=g11364.t2.exon1;Parent=g11364.t2;
OX031007.1_Pollenia_amentaria_genome_assembly,_chromosome:_2	AUGUSTUS	start_codon	39893427	39893429	.	-	0	ID=g11364.t2.start1;Parent=g11364.t2;
OX031007.1_Pollenia_amentaria_genome_assembly,_chromosome:_2	AUGUSTUS	gene	39893473	39894009	.	-	.	ID=g11365;
OX031007.1_Pollenia_amentaria_genome_assembly,_chromosome:_2	AUGUSTUS	mRNA	39893473	39894009	1	-	.	ID=g11365.t1;Parent=g11365;
OX031007.1_Pollenia_amentaria_genome_assembly,_chromosome:_2	AUGUSTUS	stop_codon	39893473	39893475	.	-	0	ID=g11365.t1.stop1;Parent=g11365.t1;
OX031007.1_Pollenia_amentaria_genome_assembly,_chromosome:_2	AUGUSTUS	CDS	39893473	39894009	1	-	0	ID=g11365.t1.CDS1;Parent=g11365.t1;
OX031007.1_Pollenia_amentaria_genome_assembly,_chromosome:_2	AUGUSTUS	exon	39893473	39894009	.	-	.	ID=g11365.t1.exon1;Parent=g11365.t1;
OX031007.1_Pollenia_amentaria_genome_assembly,_chromosome:_2	AUGUSTUS	start_codon	39894007	39894009	.	-	0	ID=g11365.t1.start1;Parent=g11365.t1;
OX031007.1_Pollenia_amentaria_genome_assembly,_chromosome:_2	AUGUSTUS	gene	39894130	39894969	.	-	.	ID=g11366;
OX031007.1_Pollenia_amentaria_genome_assembly,_chromosome:_2	AUGUSTUS	mRNA	39894130	39894969	1	-	.	ID=g11366.t1;Parent=g11366;
OX031007.1_Pollenia_amentaria_genome_assembly,_chromosome:_2	AUGUSTUS	stop_codon	39894130	39894132	.	-	0	ID=g11366.t1.stop1;Parent=g11366.t1;
OX031007.1_Pollenia_amentaria_genome_assembly,_chromosome:_2	AUGUSTUS	CDS	39894130	39894969	1	-	0	ID=g11366.t1.CDS1;Parent=g11366.t1;
OX031007.1_Pollenia_amentaria_genome_assembly,_chromosome:_2	AUGUSTUS	exon	39894130	39894969	.	-	.	ID=g11366.t1.exon1;Parent=g11366.t1;
OX031007.1_Pollenia_amentaria_genome_assembly,_chromosome:_2	AUGUSTUS	start_codon	39894967	39894969	.	-	0	ID=g11366.t1.start1;Parent=g11366.t1;
OX031007.1_Pollenia_amentaria_genome_assembly,_chromosome:_2	AUGUSTUS	gene	39900432	39900665	.	-	.	ID=g11367;
OX031007.1_Pollenia_amentaria_genome_assembly,_chromosome:_2	AUGUSTUS	mRNA	39900432	39900665	0.97	-	.	ID=g11367.t1;Parent=g11367;
OX031007.1_Pollenia_amentaria_genome_assembly,_chromosome:_2	AUGUSTUS	stop_codon	39900432	39900434	.	-	0	ID=g11367.t1.stop1;Parent=g11367.t1;
OX031007.1_Pollenia_amentaria_genome_assembly,_chromosome:_2	AUGUSTUS	CDS	39900432	39900665	0.97	-	0	ID=g11367.t1.CDS1;Parent=g11367.t1;
OX031007.1_Pollenia_amentaria_genome_assembly,_chromosome:_2	AUGUSTUS	exon	39900432	39900665	.	-	.	ID=g11367.t1.exon1;Parent=g11367.t1;
OX031007.1_Pollenia_amentaria_genome_assembly,_chromosome:_2	AUGUSTUS	start_codon	39900663	39900665	.	-	0	ID=g11367.t1.start1;Parent=g11367.t1;
OX031007.1_Pollenia_amentaria_genome_assembly,_chromosome:_2	AUGUSTUS	gene	39901486	39902484	.	-	.	ID=g11368;
OX031007.1_Pollenia_amentaria_genome_assembly,_chromosome:_2	AUGUSTUS	mRNA	39901486	39902484	1	-	.	ID=g11368.t1;Parent=g11368;
OX031007.1_Pollenia_amentaria_genome_assembly,_chromosome:_2	AUGUSTUS	stop_codon	39901486	39901488	.	-	0	ID=g11368.t1.stop1;Parent=g11368.t1;
OX031007.1_Pollenia_amentaria_genome_assembly,_chromosome:_2	AUGUSTUS	CDS	39901486	39902484	1	-	0	ID=g11368.t1.CDS1;Parent=g11368.t1;
OX031007.1_Pollenia_amentaria_genome_assembly,_chromosome:_2	AUGUSTUS	exon	39901486	39902484	.	-	.	ID=g11368.t1.exon1;Parent=g11368.t1;
OX031007.1_Pollenia_amentaria_genome_assembly,_chromosome:_2	AUGUSTUS	start_codon	39902482	39902484	.	-	0	ID=g11368.t1.start1;Parent=g11368.t1;
OX031007.1_Pollenia_amentaria_genome_assembly,_chromosome:_2	AUGUSTUS	gene	39906014	39910242	.	+	.	ID=g11369;
OX031007.1_Pollenia_amentaria_genome_assembly,_chromosome:_2	AUGUSTUS	mRNA	39906014	39910242	1	+	.	ID=g11369.t1;Parent=g11369;
OX031007.1_Pollenia_amentaria_genome_assembly,_chromosome:_2	AUGUSTUS	start_codon	39906014	39906016	.	+	0	ID=g11369.t1.start1;Parent=g11369.t1;
OX031007.1_Pollenia_amentaria_genome_assembly,_chromosome:_2	AUGUSTUS	CDS	39906014	39906028	1	+	0	ID=g11369.t1.CDS1;Parent=g11369.t1;
OX031007.1_Pollenia_amentaria_genome_assembly,_chromosome:_2	AUGUSTUS	exon	39906014	39906028	.	+	.	ID=g11369.t1.exon1;Parent=g11369.t1;
OX031007.1_Pollenia_amentaria_genome_assembly,_chromosome:_2	AUGUSTUS	intron	39906029	39907588	1	+	.	ID=g11369.t1.intron1;Parent=g11369.t1;
OX031007.1_Pollenia_amentaria_genome_assembly,_chromosome:_2	AUGUSTUS	CDS	39907589	39907684	1	+	0	ID=g11369.t1.CDS2;Parent=g11369.t1;
OX031007.1_Pollenia_amentaria_genome_assembly,_chromosome:_2	AUGUSTUS	exon	39907589	39907684	.	+	.	ID=g11369.t1.exon2;Parent=g11369.t1;
OX031007.1_Pollenia_amentaria_genome_assembly,_chromosome:_2	AUGUSTUS	intron	39907685	39907742	1	+	.	ID=g11369.t1.intron2;Parent=g11369.t1;
OX031007.1_Pollenia_amentaria_genome_assembly,_chromosome:_2	AUGUSTUS	CDS	39907743	39907990	1	+	0	ID=g11369.t1.CDS3;Parent=g11369.t1;
OX031007.1_Pollenia_amentaria_genome_assembly,_chromosome:_2	AUGUSTUS	exon	39907743	39907990	.	+	.	ID=g11369.t1.exon3;Parent=g11369.t1;
OX031007.1_Pollenia_amentaria_genome_assembly,_chromosome:_2	AUGUSTUS	intron	39907991	39908053	1	+	.	ID=g11369.t1.intron3;Parent=g11369.t1;
OX031007.1_Pollenia_amentaria_genome_assembly,_chromosome:_2	AUGUSTUS	CDS	39908054	39908179	1	+	1	ID=g11369.t1.CDS4;Parent=g11369.t1;
OX031007.1_Pollenia_amentaria_genome_assembly,_chromosome:_2	AUGUSTUS	exon	39908054	39908179	.	+	.	ID=g11369.t1.exon4;Parent=g11369.t1;
OX031007.1_Pollenia_amentaria_genome_assembly,_chromosome:_2	AUGUSTUS	intron	39908180	39908241	1	+	.	ID=g11369.t1.intron4;Parent=g11369.t1;
OX031007.1_Pollenia_amentaria_genome_assembly,_chromosome:_2	AUGUSTUS	CDS	39908242	39908932	1	+	1	ID=g11369.t1.CDS5;Parent=g11369.t1;
OX031007.1_Pollenia_amentaria_genome_assembly,_chromosome:_2	AUGUSTUS	exon	39908242	39908932	.	+	.	ID=g11369.t1.exon5;Parent=g11369.t1;
OX031007.1_Pollenia_amentaria_genome_assembly,_chromosome:_2	AUGUSTUS	intron	39908933	39909207	1	+	.	ID=g11369.t1.intron5;Parent=g11369.t1;
OX031007.1_Pollenia_amentaria_genome_assembly,_chromosome:_2	AUGUSTUS	CDS	39909208	39910242	1	+	0	ID=g11369.t1.CDS6;Parent=g11369.t1;
OX031007.1_Pollenia_amentaria_genome_assembly,_chromosome:_2	AUGUSTUS	exon	39909208	39910242	.	+	.	ID=g11369.t1.exon6;Parent=g11369.t1;
OX031007.1_Pollenia_amentaria_genome_assembly,_chromosome:_2	AUGUSTUS	stop_codon	39910240	39910242	.	+	0	ID=g11369.t1.stop1;Parent=g11369.t1;
OX031007.1_Pollenia_amentaria_genome_assembly,_chromosome:_2	AUGUSTUS	gene	39926509	39957173	.	+	.	ID=g11370;
OX031007.1_Pollenia_amentaria_genome_assembly,_chromosome:_2	AUGUSTUS	mRNA	39926509	39957173	1	+	.	ID=g11370.t1;Parent=g11370;
OX031007.1_Pollenia_amentaria_genome_assembly,_chromosome:_2	AUGUSTUS	start_codon	39926509	39926511	.	+	0	ID=g11370.t1.start1;Parent=g11370.t1;
OX031007.1_Pollenia_amentaria_genome_assembly,_chromosome:_2	AUGUSTUS	CDS	39926509	39927402	1	+	0	ID=g11370.t1.CDS1;Parent=g11370.t1;
OX031007.1_Pollenia_amentaria_genome_assembly,_chromosome:_2	AUGUSTUS	exon	39926509	39927402	.	+	.	ID=g11370.t1.exon1;Parent=g11370.t1;
OX031007.1_Pollenia_amentaria_genome_assembly,_chromosome:_2	AUGUSTUS	intron	39927403	39948104	1	+	.	ID=g11370.t1.intron1;Parent=g11370.t1;
OX031007.1_Pollenia_amentaria_genome_assembly,_chromosome:_2	AUGUSTUS	CDS	39948105	39948398	1	+	0	ID=g11370.t1.CDS2;Parent=g11370.t1;
OX031007.1_Pollenia_amentaria_genome_assembly,_chromosome:_2	AUGUSTUS	exon	39948105	39948398	.	+	.	ID=g11370.t1.exon2;Parent=g11370.t1;
OX031007.1_Pollenia_amentaria_genome_assembly,_chromosome:_2	AUGUSTUS	intron	39948399	39956825	1	+	.	ID=g11370.t1.intron2;Parent=g11370.t1;
OX031007.1_Pollenia_amentaria_genome_assembly,_chromosome:_2	AUGUSTUS	CDS	39956826	39957173	1	+	0	ID=g11370.t1.CDS3;Parent=g11370.t1;
OX031007.1_Pollenia_amentaria_genome_assembly,_chromosome:_2	AUGUSTUS	exon	39956826	39957173	.	+	.	ID=g11370.t1.exon3;Parent=g11370.t1;
OX031007.1_Pollenia_amentaria_genome_assembly,_chromosome:_2	AUGUSTUS	stop_codon	39957171	39957173	.	+	0	ID=g11370.t1.stop1;Parent=g11370.t1;
OX031007.1_Pollenia_amentaria_genome_assembly,_chromosome:_2	AUGUSTUS	gene	39964992	39989786	.	-	.	ID=g11371;
OX031007.1_Pollenia_amentaria_genome_assembly,_chromosome:_2	AUGUSTUS	mRNA	39964992	39989786	0.45	-	.	ID=g11371.t1;Parent=g11371;
OX031007.1_Pollenia_amentaria_genome_assembly,_chromosome:_2	AUGUSTUS	stop_codon	39964992	39964994	.	-	0	ID=g11371.t1.stop1;Parent=g11371.t1;
OX031007.1_Pollenia_amentaria_genome_assembly,_chromosome:_2	AUGUSTUS	CDS	39964992	39965037	1	-	1	ID=g11371.t1.CDS1;Parent=g11371.t1;
OX031007.1_Pollenia_amentaria_genome_assembly,_chromosome:_2	AUGUSTUS	exon	39964992	39965037	.	-	.	ID=g11371.t1.exon1;Parent=g11371.t1;
OX031007.1_Pollenia_amentaria_genome_assembly,_chromosome:_2	AUGUSTUS	intron	39965038	39965741	1	-	.	ID=g11371.t1.intron1;Parent=g11371.t1;
OX031007.1_Pollenia_amentaria_genome_assembly,_chromosome:_2	AUGUSTUS	CDS	39965742	39966027	1	-	2	ID=g11371.t1.CDS2;Parent=g11371.t1;
OX031007.1_Pollenia_amentaria_genome_assembly,_chromosome:_2	AUGUSTUS	exon	39965742	39966027	.	-	.	ID=g11371.t1.exon2;Parent=g11371.t1;
OX031007.1_Pollenia_amentaria_genome_assembly,_chromosome:_2	AUGUSTUS	intron	39966028	39967346	1	-	.	ID=g11371.t1.intron2;Parent=g11371.t1;
OX031007.1_Pollenia_amentaria_genome_assembly,_chromosome:_2	AUGUSTUS	CDS	39967347	39967842	1	-	0	ID=g11371.t1.CDS3;Parent=g11371.t1;
OX031007.1_Pollenia_amentaria_genome_assembly,_chromosome:_2	AUGUSTUS	exon	39967347	39967842	.	-	.	ID=g11371.t1.exon3;Parent=g11371.t1;
OX031007.1_Pollenia_amentaria_genome_assembly,_chromosome:_2	AUGUSTUS	intron	39967843	39978775	1	-	.	ID=g11371.t1.intron3;Parent=g11371.t1;
OX031007.1_Pollenia_amentaria_genome_assembly,_chromosome:_2	AUGUSTUS	CDS	39978776	39978873	1	-	2	ID=g11371.t1.CDS4;Parent=g11371.t1;
OX031007.1_Pollenia_amentaria_genome_assembly,_chromosome:_2	AUGUSTUS	exon	39978776	39978873	.	-	.	ID=g11371.t1.exon4;Parent=g11371.t1;
OX031007.1_Pollenia_amentaria_genome_assembly,_chromosome:_2	AUGUSTUS	intron	39978874	39989776	0.45	-	.	ID=g11371.t1.intron4;Parent=g11371.t1;
OX031007.1_Pollenia_amentaria_genome_assembly,_chromosome:_2	AUGUSTUS	CDS	39989777	39989786	0.45	-	0	ID=g11371.t1.CDS5;Parent=g11371.t1;
OX031007.1_Pollenia_amentaria_genome_assembly,_chromosome:_2	AUGUSTUS	exon	39989777	39989786	.	-	.	ID=g11371.t1.exon5;Parent=g11371.t1;
OX031007.1_Pollenia_amentaria_genome_assembly,_chromosome:_2	AUGUSTUS	start_codon	39989784	39989786	.	-	0	ID=g11371.t1.start1;Parent=g11371.t1;
OX031007.1_Pollenia_amentaria_genome_assembly,_chromosome:_2	AUGUSTUS	gene	40101407	40103127	.	-	.	ID=g11372;
OX031007.1_Pollenia_amentaria_genome_assembly,_chromosome:_2	AUGUSTUS	mRNA	40101407	40103127	0.42	-	.	ID=g11372.t1;Parent=g11372;
OX031007.1_Pollenia_amentaria_genome_assembly,_chromosome:_2	AUGUSTUS	stop_codon	40101407	40101409	.	-	0	ID=g11372.t1.stop1;Parent=g11372.t1;
OX031007.1_Pollenia_amentaria_genome_assembly,_chromosome:_2	AUGUSTUS	CDS	40101407	40101456	0.43	-	2	ID=g11372.t1.CDS1;Parent=g11372.t1;
OX031007.1_Pollenia_amentaria_genome_assembly,_chromosome:_2	AUGUSTUS	exon	40101407	40101456	.	-	.	ID=g11372.t1.exon1;Parent=g11372.t1;
OX031007.1_Pollenia_amentaria_genome_assembly,_chromosome:_2	AUGUSTUS	intron	40101457	40102829	0.42	-	.	ID=g11372.t1.intron1;Parent=g11372.t1;
OX031007.1_Pollenia_amentaria_genome_assembly,_chromosome:_2	AUGUSTUS	CDS	40102830	40103127	0.96	-	0	ID=g11372.t1.CDS2;Parent=g11372.t1;
OX031007.1_Pollenia_amentaria_genome_assembly,_chromosome:_2	AUGUSTUS	exon	40102830	40103127	.	-	.	ID=g11372.t1.exon2;Parent=g11372.t1;
OX031007.1_Pollenia_amentaria_genome_assembly,_chromosome:_2	AUGUSTUS	start_codon	40103125	40103127	.	-	0	ID=g11372.t1.start1;Parent=g11372.t1;
OX031007.1_Pollenia_amentaria_genome_assembly,_chromosome:_2	AUGUSTUS	gene	40339952	40340968	.	-	.	ID=g11373;
OX031007.1_Pollenia_amentaria_genome_assembly,_chromosome:_2	AUGUSTUS	mRNA	40339952	40340968	0.92	-	.	ID=g11373.t1;Parent=g11373;
OX031007.1_Pollenia_amentaria_genome_assembly,_chromosome:_2	AUGUSTUS	stop_codon	40339952	40339954	.	-	0	ID=g11373.t1.stop1;Parent=g11373.t1;
OX031007.1_Pollenia_amentaria_genome_assembly,_chromosome:_2	AUGUSTUS	CDS	40339952	40340162	0.92	-	1	ID=g11373.t1.CDS1;Parent=g11373.t1;
OX031007.1_Pollenia_amentaria_genome_assembly,_chromosome:_2	AUGUSTUS	exon	40339952	40340162	.	-	.	ID=g11373.t1.exon1;Parent=g11373.t1;
OX031007.1_Pollenia_amentaria_genome_assembly,_chromosome:_2	AUGUSTUS	intron	40340163	40340433	0.92	-	.	ID=g11373.t1.intron1;Parent=g11373.t1;
OX031007.1_Pollenia_amentaria_genome_assembly,_chromosome:_2	AUGUSTUS	CDS	40340434	40340546	0.97	-	0	ID=g11373.t1.CDS2;Parent=g11373.t1;
OX031007.1_Pollenia_amentaria_genome_assembly,_chromosome:_2	AUGUSTUS	exon	40340434	40340546	.	-	.	ID=g11373.t1.exon2;Parent=g11373.t1;
OX031007.1_Pollenia_amentaria_genome_assembly,_chromosome:_2	AUGUSTUS	intron	40340547	40340737	1	-	.	ID=g11373.t1.intron2;Parent=g11373.t1;
OX031007.1_Pollenia_amentaria_genome_assembly,_chromosome:_2	AUGUSTUS	CDS	40340738	40340853	0.99	-	2	ID=g11373.t1.CDS3;Parent=g11373.t1;
OX031007.1_Pollenia_amentaria_genome_assembly,_chromosome:_2	AUGUSTUS	exon	40340738	40340853	.	-	.	ID=g11373.t1.exon3;Parent=g11373.t1;
OX031007.1_Pollenia_amentaria_genome_assembly,_chromosome:_2	AUGUSTUS	intron	40340854	40340904	1	-	.	ID=g11373.t1.intron3;Parent=g11373.t1;
OX031007.1_Pollenia_amentaria_genome_assembly,_chromosome:_2	AUGUSTUS	CDS	40340905	40340968	0.99	-	0	ID=g11373.t1.CDS4;Parent=g11373.t1;
OX031007.1_Pollenia_amentaria_genome_assembly,_chromosome:_2	AUGUSTUS	exon	40340905	40340968	.	-	.	ID=g11373.t1.exon4;Parent=g11373.t1;
OX031007.1_Pollenia_amentaria_genome_assembly,_chromosome:_2	AUGUSTUS	start_codon	40340966	40340968	.	-	0	ID=g11373.t1.start1;Parent=g11373.t1;
OX031007.1_Pollenia_amentaria_genome_assembly,_chromosome:_2	AUGUSTUS	gene	40341484	40341906	.	-	.	ID=g11374;
OX031007.1_Pollenia_amentaria_genome_assembly,_chromosome:_2	AUGUSTUS	mRNA	40341484	40341906	1	-	.	ID=g11374.t1;Parent=g11374;
OX031007.1_Pollenia_amentaria_genome_assembly,_chromosome:_2	AUGUSTUS	stop_codon	40341484	40341486	.	-	0	ID=g11374.t1.stop1;Parent=g11374.t1;
OX031007.1_Pollenia_amentaria_genome_assembly,_chromosome:_2	AUGUSTUS	CDS	40341484	40341906	1	-	0	ID=g11374.t1.CDS1;Parent=g11374.t1;
OX031007.1_Pollenia_amentaria_genome_assembly,_chromosome:_2	AUGUSTUS	exon	40341484	40341906	.	-	.	ID=g11374.t1.exon1;Parent=g11374.t1;
OX031007.1_Pollenia_amentaria_genome_assembly,_chromosome:_2	AUGUSTUS	start_codon	40341904	40341906	.	-	0	ID=g11374.t1.start1;Parent=g11374.t1;
OX031007.1_Pollenia_amentaria_genome_assembly,_chromosome:_2	AUGUSTUS	gene	40424206	40425847	.	-	.	ID=g11375;
OX031007.1_Pollenia_amentaria_genome_assembly,_chromosome:_2	AUGUSTUS	mRNA	40424206	40425847	1	-	.	ID=g11375.t1;Parent=g11375;
OX031007.1_Pollenia_amentaria_genome_assembly,_chromosome:_2	AUGUSTUS	stop_codon	40424206	40424208	.	-	0	ID=g11375.t1.stop1;Parent=g11375.t1;
OX031007.1_Pollenia_amentaria_genome_assembly,_chromosome:_2	AUGUSTUS	CDS	40424206	40424522	1	-	2	ID=g11375.t1.CDS1;Parent=g11375.t1;
OX031007.1_Pollenia_amentaria_genome_assembly,_chromosome:_2	AUGUSTUS	exon	40424206	40424522	.	-	.	ID=g11375.t1.exon1;Parent=g11375.t1;
OX031007.1_Pollenia_amentaria_genome_assembly,_chromosome:_2	AUGUSTUS	intron	40424523	40424586	1	-	.	ID=g11375.t1.intron1;Parent=g11375.t1;
OX031007.1_Pollenia_amentaria_genome_assembly,_chromosome:_2	AUGUSTUS	CDS	40424587	40425847	1	-	0	ID=g11375.t1.CDS2;Parent=g11375.t1;
OX031007.1_Pollenia_amentaria_genome_assembly,_chromosome:_2	AUGUSTUS	exon	40424587	40425847	.	-	.	ID=g11375.t1.exon2;Parent=g11375.t1;
OX031007.1_Pollenia_amentaria_genome_assembly,_chromosome:_2	AUGUSTUS	start_codon	40425845	40425847	.	-	0	ID=g11375.t1.start1;Parent=g11375.t1;
OX031007.1_Pollenia_amentaria_genome_assembly,_chromosome:_2	AUGUSTUS	gene	40425906	40426214	.	-	.	ID=g11376;
OX031007.1_Pollenia_amentaria_genome_assembly,_chromosome:_2	AUGUSTUS	mRNA	40425906	40426214	1	-	.	ID=g11376.t1;Parent=g11376;
OX031007.1_Pollenia_amentaria_genome_assembly,_chromosome:_2	AUGUSTUS	stop_codon	40425906	40425908	.	-	0	ID=g11376.t1.stop1;Parent=g11376.t1;
OX031007.1_Pollenia_amentaria_genome_assembly,_chromosome:_2	AUGUSTUS	CDS	40425906	40426214	1	-	0	ID=g11376.t1.CDS1;Parent=g11376.t1;
OX031007.1_Pollenia_amentaria_genome_assembly,_chromosome:_2	AUGUSTUS	exon	40425906	40426214	.	-	.	ID=g11376.t1.exon1;Parent=g11376.t1;
OX031007.1_Pollenia_amentaria_genome_assembly,_chromosome:_2	AUGUSTUS	start_codon	40426212	40426214	.	-	0	ID=g11376.t1.start1;Parent=g11376.t1;
OX031007.1_Pollenia_amentaria_genome_assembly,_chromosome:_2	AUGUSTUS	gene	40489187	40495173	.	-	.	ID=g11377;
OX031007.1_Pollenia_amentaria_genome_assembly,_chromosome:_2	AUGUSTUS	mRNA	40489187	40495173	0.52	-	.	ID=g11377.t1;Parent=g11377;
OX031007.1_Pollenia_amentaria_genome_assembly,_chromosome:_2	AUGUSTUS	stop_codon	40489187	40489189	.	-	0	ID=g11377.t1.stop1;Parent=g11377.t1;
OX031007.1_Pollenia_amentaria_genome_assembly,_chromosome:_2	AUGUSTUS	CDS	40489187	40489667	0.99	-	1	ID=g11377.t1.CDS1;Parent=g11377.t1;
OX031007.1_Pollenia_amentaria_genome_assembly,_chromosome:_2	AUGUSTUS	exon	40489187	40489667	.	-	.	ID=g11377.t1.exon1;Parent=g11377.t1;
OX031007.1_Pollenia_amentaria_genome_assembly,_chromosome:_2	AUGUSTUS	intron	40489668	40491349	0.52	-	.	ID=g11377.t1.intron1;Parent=g11377.t1;
OX031007.1_Pollenia_amentaria_genome_assembly,_chromosome:_2	AUGUSTUS	CDS	40491350	40495173	0.52	-	0	ID=g11377.t1.CDS2;Parent=g11377.t1;
OX031007.1_Pollenia_amentaria_genome_assembly,_chromosome:_2	AUGUSTUS	exon	40491350	40495173	.	-	.	ID=g11377.t1.exon2;Parent=g11377.t1;
OX031007.1_Pollenia_amentaria_genome_assembly,_chromosome:_2	AUGUSTUS	start_codon	40495171	40495173	.	-	0	ID=g11377.t1.start1;Parent=g11377.t1;
OX031007.1_Pollenia_amentaria_genome_assembly,_chromosome:_2	AUGUSTUS	gene	40619635	40620459	.	+	.	ID=g11378;
OX031007.1_Pollenia_amentaria_genome_assembly,_chromosome:_2	AUGUSTUS	mRNA	40619635	40620459	0.99	+	.	ID=g11378.t1;Parent=g11378;
OX031007.1_Pollenia_amentaria_genome_assembly,_chromosome:_2	AUGUSTUS	start_codon	40619635	40619637	.	+	0	ID=g11378.t1.start1;Parent=g11378.t1;
OX031007.1_Pollenia_amentaria_genome_assembly,_chromosome:_2	AUGUSTUS	CDS	40619635	40619692	0.99	+	0	ID=g11378.t1.CDS1;Parent=g11378.t1;
OX031007.1_Pollenia_amentaria_genome_assembly,_chromosome:_2	AUGUSTUS	exon	40619635	40619692	.	+	.	ID=g11378.t1.exon1;Parent=g11378.t1;
OX031007.1_Pollenia_amentaria_genome_assembly,_chromosome:_2	AUGUSTUS	intron	40619693	40619749	0.99	+	.	ID=g11378.t1.intron1;Parent=g11378.t1;
OX031007.1_Pollenia_amentaria_genome_assembly,_chromosome:_2	AUGUSTUS	CDS	40619750	40620459	0.99	+	2	ID=g11378.t1.CDS2;Parent=g11378.t1;
OX031007.1_Pollenia_amentaria_genome_assembly,_chromosome:_2	AUGUSTUS	exon	40619750	40620459	.	+	.	ID=g11378.t1.exon2;Parent=g11378.t1;
OX031007.1_Pollenia_amentaria_genome_assembly,_chromosome:_2	AUGUSTUS	stop_codon	40620457	40620459	.	+	0	ID=g11378.t1.stop1;Parent=g11378.t1;
OX031007.1_Pollenia_amentaria_genome_assembly,_chromosome:_2	AUGUSTUS	mRNA	40619635	40620459	0.95	+	.	ID=g11378.t2;Parent=g11378;
OX031007.1_Pollenia_amentaria_genome_assembly,_chromosome:_2	AUGUSTUS	start_codon	40619635	40619637	.	+	0	ID=g11378.t2.start1;Parent=g11378.t2;
OX031007.1_Pollenia_amentaria_genome_assembly,_chromosome:_2	AUGUSTUS	CDS	40619635	40619692	1	+	0	ID=g11378.t2.CDS1;Parent=g11378.t2;
OX031007.1_Pollenia_amentaria_genome_assembly,_chromosome:_2	AUGUSTUS	exon	40619635	40619692	.	+	.	ID=g11378.t2.exon1;Parent=g11378.t2;
OX031007.1_Pollenia_amentaria_genome_assembly,_chromosome:_2	AUGUSTUS	intron	40619693	40620019	0.95	+	.	ID=g11378.t2.intron1;Parent=g11378.t2;
OX031007.1_Pollenia_amentaria_genome_assembly,_chromosome:_2	AUGUSTUS	CDS	40620020	40620459	0.95	+	2	ID=g11378.t2.CDS2;Parent=g11378.t2;
OX031007.1_Pollenia_amentaria_genome_assembly,_chromosome:_2	AUGUSTUS	exon	40620020	40620459	.	+	.	ID=g11378.t2.exon2;Parent=g11378.t2;
OX031007.1_Pollenia_amentaria_genome_assembly,_chromosome:_2	AUGUSTUS	stop_codon	40620457	40620459	.	+	0	ID=g11378.t2.stop1;Parent=g11378.t2;
OX031007.1_Pollenia_amentaria_genome_assembly,_chromosome:_2	AUGUSTUS	gene	40741595	40743170	.	+	.	ID=g11379;
OX031007.1_Pollenia_amentaria_genome_assembly,_chromosome:_2	AUGUSTUS	mRNA	40741595	40743170	0.24	+	.	ID=g11379.t1;Parent=g11379;
OX031007.1_Pollenia_amentaria_genome_assembly,_chromosome:_2	AUGUSTUS	start_codon	40741595	40741597	.	+	0	ID=g11379.t1.start1;Parent=g11379.t1;
OX031007.1_Pollenia_amentaria_genome_assembly,_chromosome:_2	AUGUSTUS	CDS	40741595	40741856	0.55	+	0	ID=g11379.t1.CDS1;Parent=g11379.t1;
OX031007.1_Pollenia_amentaria_genome_assembly,_chromosome:_2	AUGUSTUS	exon	40741595	40741856	.	+	.	ID=g11379.t1.exon1;Parent=g11379.t1;
OX031007.1_Pollenia_amentaria_genome_assembly,_chromosome:_2	AUGUSTUS	intron	40741857	40742722	0.26	+	.	ID=g11379.t1.intron1;Parent=g11379.t1;
OX031007.1_Pollenia_amentaria_genome_assembly,_chromosome:_2	AUGUSTUS	CDS	40742723	40743098	0.31	+	2	ID=g11379.t1.CDS2;Parent=g11379.t1;
OX031007.1_Pollenia_amentaria_genome_assembly,_chromosome:_2	AUGUSTUS	exon	40742723	40743098	.	+	.	ID=g11379.t1.exon2;Parent=g11379.t1;
OX031007.1_Pollenia_amentaria_genome_assembly,_chromosome:_2	AUGUSTUS	intron	40743099	40743163	0.54	+	.	ID=g11379.t1.intron2;Parent=g11379.t1;
OX031007.1_Pollenia_amentaria_genome_assembly,_chromosome:_2	AUGUSTUS	CDS	40743164	40743170	0.54	+	1	ID=g11379.t1.CDS3;Parent=g11379.t1;
OX031007.1_Pollenia_amentaria_genome_assembly,_chromosome:_2	AUGUSTUS	exon	40743164	40743170	.	+	.	ID=g11379.t1.exon3;Parent=g11379.t1;
OX031007.1_Pollenia_amentaria_genome_assembly,_chromosome:_2	AUGUSTUS	stop_codon	40743168	40743170	.	+	0	ID=g11379.t1.stop1;Parent=g11379.t1;
OX031007.1_Pollenia_amentaria_genome_assembly,_chromosome:_2	AUGUSTUS	gene	40743289	40745574	.	+	.	ID=g11380;
OX031007.1_Pollenia_amentaria_genome_assembly,_chromosome:_2	AUGUSTUS	mRNA	40743289	40745574	0.67	+	.	ID=g11380.t1;Parent=g11380;
OX031007.1_Pollenia_amentaria_genome_assembly,_chromosome:_2	AUGUSTUS	start_codon	40743289	40743291	.	+	0	ID=g11380.t1.start1;Parent=g11380.t1;
OX031007.1_Pollenia_amentaria_genome_assembly,_chromosome:_2	AUGUSTUS	CDS	40743289	40743795	0.7	+	0	ID=g11380.t1.CDS1;Parent=g11380.t1;
OX031007.1_Pollenia_amentaria_genome_assembly,_chromosome:_2	AUGUSTUS	exon	40743289	40743795	.	+	.	ID=g11380.t1.exon1;Parent=g11380.t1;
OX031007.1_Pollenia_amentaria_genome_assembly,_chromosome:_2	AUGUSTUS	intron	40743796	40745526	0.67	+	.	ID=g11380.t1.intron1;Parent=g11380.t1;
OX031007.1_Pollenia_amentaria_genome_assembly,_chromosome:_2	AUGUSTUS	CDS	40745527	40745574	0.81	+	0	ID=g11380.t1.CDS2;Parent=g11380.t1;
OX031007.1_Pollenia_amentaria_genome_assembly,_chromosome:_2	AUGUSTUS	exon	40745527	40745574	.	+	.	ID=g11380.t1.exon2;Parent=g11380.t1;
OX031007.1_Pollenia_amentaria_genome_assembly,_chromosome:_2	AUGUSTUS	stop_codon	40745572	40745574	.	+	0	ID=g11380.t1.stop1;Parent=g11380.t1;
OX031007.1_Pollenia_amentaria_genome_assembly,_chromosome:_2	AUGUSTUS	mRNA	40743289	40745574	0.58	+	.	ID=g11380.t2;Parent=g11380;
OX031007.1_Pollenia_amentaria_genome_assembly,_chromosome:_2	AUGUSTUS	start_codon	40743289	40743291	.	+	0	ID=g11380.t2.start1;Parent=g11380.t2;
OX031007.1_Pollenia_amentaria_genome_assembly,_chromosome:_2	AUGUSTUS	CDS	40743289	40744074	0.58	+	0	ID=g11380.t2.CDS1;Parent=g11380.t2;
OX031007.1_Pollenia_amentaria_genome_assembly,_chromosome:_2	AUGUSTUS	exon	40743289	40744074	.	+	.	ID=g11380.t2.exon1;Parent=g11380.t2;
OX031007.1_Pollenia_amentaria_genome_assembly,_chromosome:_2	AUGUSTUS	intron	40744075	40745526	0.58	+	.	ID=g11380.t2.intron1;Parent=g11380.t2;
OX031007.1_Pollenia_amentaria_genome_assembly,_chromosome:_2	AUGUSTUS	CDS	40745527	40745574	0.99	+	0	ID=g11380.t2.CDS2;Parent=g11380.t2;
OX031007.1_Pollenia_amentaria_genome_assembly,_chromosome:_2	AUGUSTUS	exon	40745527	40745574	.	+	.	ID=g11380.t2.exon2;Parent=g11380.t2;
OX031007.1_Pollenia_amentaria_genome_assembly,_chromosome:_2	AUGUSTUS	stop_codon	40745572	40745574	.	+	0	ID=g11380.t2.stop1;Parent=g11380.t2;
OX031007.1_Pollenia_amentaria_genome_assembly,_chromosome:_2	AUGUSTUS	gene	40795760	40796976	.	-	.	ID=g11381;
OX031007.1_Pollenia_amentaria_genome_assembly,_chromosome:_2	AUGUSTUS	mRNA	40795760	40796976	0.73	-	.	ID=g11381.t1;Parent=g11381;
OX031007.1_Pollenia_amentaria_genome_assembly,_chromosome:_2	AUGUSTUS	stop_codon	40795760	40795762	.	-	0	ID=g11381.t1.stop1;Parent=g11381.t1;
OX031007.1_Pollenia_amentaria_genome_assembly,_chromosome:_2	AUGUSTUS	CDS	40795760	40796056	0.91	-	0	ID=g11381.t1.CDS1;Parent=g11381.t1;
OX031007.1_Pollenia_amentaria_genome_assembly,_chromosome:_2	AUGUSTUS	exon	40795760	40796056	.	-	.	ID=g11381.t1.exon1;Parent=g11381.t1;
OX031007.1_Pollenia_amentaria_genome_assembly,_chromosome:_2	AUGUSTUS	intron	40796057	40796115	0.76	-	.	ID=g11381.t1.intron1;Parent=g11381.t1;
OX031007.1_Pollenia_amentaria_genome_assembly,_chromosome:_2	AUGUSTUS	CDS	40796116	40796976	0.73	-	0	ID=g11381.t1.CDS2;Parent=g11381.t1;
OX031007.1_Pollenia_amentaria_genome_assembly,_chromosome:_2	AUGUSTUS	exon	40796116	40796976	.	-	.	ID=g11381.t1.exon2;Parent=g11381.t1;
OX031007.1_Pollenia_amentaria_genome_assembly,_chromosome:_2	AUGUSTUS	start_codon	40796974	40796976	.	-	0	ID=g11381.t1.start1;Parent=g11381.t1;
OX031007.1_Pollenia_amentaria_genome_assembly,_chromosome:_2	AUGUSTUS	gene	40795760	40797022	.	-	.	ID=g11382;
OX031007.1_Pollenia_amentaria_genome_assembly,_chromosome:_2	AUGUSTUS	mRNA	40795760	40797022	0.72	-	.	ID=g11382.t1;Parent=g11382;
OX031007.1_Pollenia_amentaria_genome_assembly,_chromosome:_2	AUGUSTUS	stop_codon	40795760	40795762	.	-	0	ID=g11382.t1.stop1;Parent=g11382.t1;
OX031007.1_Pollenia_amentaria_genome_assembly,_chromosome:_2	AUGUSTUS	CDS	40795760	40796034	0.97	-	2	ID=g11382.t1.CDS1;Parent=g11382.t1;
OX031007.1_Pollenia_amentaria_genome_assembly,_chromosome:_2	AUGUSTUS	exon	40795760	40796034	.	-	.	ID=g11382.t1.exon1;Parent=g11382.t1;
OX031007.1_Pollenia_amentaria_genome_assembly,_chromosome:_2	AUGUSTUS	intron	40796035	40796279	0.8	-	.	ID=g11382.t1.intron1;Parent=g11382.t1;
OX031007.1_Pollenia_amentaria_genome_assembly,_chromosome:_2	AUGUSTUS	CDS	40796280	40796878	0.74	-	1	ID=g11382.t1.CDS2;Parent=g11382.t1;
OX031007.1_Pollenia_amentaria_genome_assembly,_chromosome:_2	AUGUSTUS	exon	40796280	40796878	.	-	.	ID=g11382.t1.exon2;Parent=g11382.t1;
OX031007.1_Pollenia_amentaria_genome_assembly,_chromosome:_2	AUGUSTUS	intron	40796879	40796948	0.92	-	.	ID=g11382.t1.intron2;Parent=g11382.t1;
OX031007.1_Pollenia_amentaria_genome_assembly,_chromosome:_2	AUGUSTUS	CDS	40796949	40797022	0.92	-	0	ID=g11382.t1.CDS3;Parent=g11382.t1;
OX031007.1_Pollenia_amentaria_genome_assembly,_chromosome:_2	AUGUSTUS	exon	40796949	40797022	.	-	.	ID=g11382.t1.exon3;Parent=g11382.t1;
OX031007.1_Pollenia_amentaria_genome_assembly,_chromosome:_2	AUGUSTUS	start_codon	40797020	40797022	.	-	0	ID=g11382.t1.start1;Parent=g11382.t1;
OX031007.1_Pollenia_amentaria_genome_assembly,_chromosome:_2	AUGUSTUS	gene	40797235	40797474	.	-	.	ID=g11383;
OX031007.1_Pollenia_amentaria_genome_assembly,_chromosome:_2	AUGUSTUS	mRNA	40797235	40797474	1	-	.	ID=g11383.t1;Parent=g11383;
OX031007.1_Pollenia_amentaria_genome_assembly,_chromosome:_2	AUGUSTUS	stop_codon	40797235	40797237	.	-	0	ID=g11383.t1.stop1;Parent=g11383.t1;
OX031007.1_Pollenia_amentaria_genome_assembly,_chromosome:_2	AUGUSTUS	CDS	40797235	40797474	1	-	0	ID=g11383.t1.CDS1;Parent=g11383.t1;
OX031007.1_Pollenia_amentaria_genome_assembly,_chromosome:_2	AUGUSTUS	exon	40797235	40797474	.	-	.	ID=g11383.t1.exon1;Parent=g11383.t1;
OX031007.1_Pollenia_amentaria_genome_assembly,_chromosome:_2	AUGUSTUS	start_codon	40797472	40797474	.	-	0	ID=g11383.t1.start1;Parent=g11383.t1;
OX031007.1_Pollenia_amentaria_genome_assembly,_chromosome:_2	AUGUSTUS	gene	40824221	40825444	.	+	.	ID=g11384;
OX031007.1_Pollenia_amentaria_genome_assembly,_chromosome:_2	AUGUSTUS	mRNA	40824221	40825444	1	+	.	ID=g11384.t1;Parent=g11384;
OX031007.1_Pollenia_amentaria_genome_assembly,_chromosome:_2	AUGUSTUS	start_codon	40824221	40824223	.	+	0	ID=g11384.t1.start1;Parent=g11384.t1;
OX031007.1_Pollenia_amentaria_genome_assembly,_chromosome:_2	AUGUSTUS	CDS	40824221	40825444	1	+	0	ID=g11384.t1.CDS1;Parent=g11384.t1;
OX031007.1_Pollenia_amentaria_genome_assembly,_chromosome:_2	AUGUSTUS	exon	40824221	40825444	.	+	.	ID=g11384.t1.exon1;Parent=g11384.t1;
OX031007.1_Pollenia_amentaria_genome_assembly,_chromosome:_2	AUGUSTUS	stop_codon	40825442	40825444	.	+	0	ID=g11384.t1.stop1;Parent=g11384.t1;
OX031007.1_Pollenia_amentaria_genome_assembly,_chromosome:_2	AUGUSTUS	mRNA	40824992	40825444	0.99	+	.	ID=g11384.t2;Parent=g11384;
OX031007.1_Pollenia_amentaria_genome_assembly,_chromosome:_2	AUGUSTUS	start_codon	40824992	40824994	.	+	0	ID=g11384.t2.start1;Parent=g11384.t2;
OX031007.1_Pollenia_amentaria_genome_assembly,_chromosome:_2	AUGUSTUS	CDS	40824992	40825444	0.99	+	0	ID=g11384.t2.CDS1;Parent=g11384.t2;
OX031007.1_Pollenia_amentaria_genome_assembly,_chromosome:_2	AUGUSTUS	exon	40824992	40825444	.	+	.	ID=g11384.t2.exon1;Parent=g11384.t2;
OX031007.1_Pollenia_amentaria_genome_assembly,_chromosome:_2	AUGUSTUS	stop_codon	40825442	40825444	.	+	0	ID=g11384.t2.stop1;Parent=g11384.t2;
OX031007.1_Pollenia_amentaria_genome_assembly,_chromosome:_2	AUGUSTUS	gene	40900563	40902530	.	+	.	ID=g11385;
OX031007.1_Pollenia_amentaria_genome_assembly,_chromosome:_2	AUGUSTUS	mRNA	40900563	40902530	1	+	.	ID=g11385.t1;Parent=g11385;
OX031007.1_Pollenia_amentaria_genome_assembly,_chromosome:_2	AUGUSTUS	start_codon	40900563	40900565	.	+	0	ID=g11385.t1.start1;Parent=g11385.t1;
OX031007.1_Pollenia_amentaria_genome_assembly,_chromosome:_2	AUGUSTUS	CDS	40900563	40902530	1	+	0	ID=g11385.t1.CDS1;Parent=g11385.t1;
OX031007.1_Pollenia_amentaria_genome_assembly,_chromosome:_2	AUGUSTUS	exon	40900563	40902530	.	+	.	ID=g11385.t1.exon1;Parent=g11385.t1;
OX031007.1_Pollenia_amentaria_genome_assembly,_chromosome:_2	AUGUSTUS	stop_codon	40902528	40902530	.	+	0	ID=g11385.t1.stop1;Parent=g11385.t1;
OX031007.1_Pollenia_amentaria_genome_assembly,_chromosome:_2	AUGUSTUS	gene	40903050	40903628	.	+	.	ID=g11386;
OX031007.1_Pollenia_amentaria_genome_assembly,_chromosome:_2	AUGUSTUS	mRNA	40903050	40903628	1	+	.	ID=g11386.t1;Parent=g11386;
OX031007.1_Pollenia_amentaria_genome_assembly,_chromosome:_2	AUGUSTUS	start_codon	40903050	40903052	.	+	0	ID=g11386.t1.start1;Parent=g11386.t1;
OX031007.1_Pollenia_amentaria_genome_assembly,_chromosome:_2	AUGUSTUS	CDS	40903050	40903628	1	+	0	ID=g11386.t1.CDS1;Parent=g11386.t1;
OX031007.1_Pollenia_amentaria_genome_assembly,_chromosome:_2	AUGUSTUS	exon	40903050	40903628	.	+	.	ID=g11386.t1.exon1;Parent=g11386.t1;
OX031007.1_Pollenia_amentaria_genome_assembly,_chromosome:_2	AUGUSTUS	stop_codon	40903626	40903628	.	+	0	ID=g11386.t1.stop1;Parent=g11386.t1;
OX031007.1_Pollenia_amentaria_genome_assembly,_chromosome:_2	AUGUSTUS	gene	40914770	40924612	.	-	.	ID=g11387;
OX031007.1_Pollenia_amentaria_genome_assembly,_chromosome:_2	AUGUSTUS	mRNA	40914770	40924612	1	-	.	ID=g11387.t1;Parent=g11387;
OX031007.1_Pollenia_amentaria_genome_assembly,_chromosome:_2	AUGUSTUS	stop_codon	40914770	40914772	.	-	0	ID=g11387.t1.stop1;Parent=g11387.t1;
OX031007.1_Pollenia_amentaria_genome_assembly,_chromosome:_2	AUGUSTUS	CDS	40914770	40914804	1	-	2	ID=g11387.t1.CDS1;Parent=g11387.t1;
OX031007.1_Pollenia_amentaria_genome_assembly,_chromosome:_2	AUGUSTUS	exon	40914770	40914804	.	-	.	ID=g11387.t1.exon1;Parent=g11387.t1;
OX031007.1_Pollenia_amentaria_genome_assembly,_chromosome:_2	AUGUSTUS	intron	40914805	40914864	1	-	.	ID=g11387.t1.intron1;Parent=g11387.t1;
OX031007.1_Pollenia_amentaria_genome_assembly,_chromosome:_2	AUGUSTUS	CDS	40914865	40914992	1	-	1	ID=g11387.t1.CDS2;Parent=g11387.t1;
OX031007.1_Pollenia_amentaria_genome_assembly,_chromosome:_2	AUGUSTUS	exon	40914865	40914992	.	-	.	ID=g11387.t1.exon2;Parent=g11387.t1;
OX031007.1_Pollenia_amentaria_genome_assembly,_chromosome:_2	AUGUSTUS	intron	40914993	40917439	1	-	.	ID=g11387.t1.intron2;Parent=g11387.t1;
OX031007.1_Pollenia_amentaria_genome_assembly,_chromosome:_2	AUGUSTUS	CDS	40917440	40917723	1	-	0	ID=g11387.t1.CDS3;Parent=g11387.t1;
OX031007.1_Pollenia_amentaria_genome_assembly,_chromosome:_2	AUGUSTUS	exon	40917440	40917723	.	-	.	ID=g11387.t1.exon3;Parent=g11387.t1;
OX031007.1_Pollenia_amentaria_genome_assembly,_chromosome:_2	AUGUSTUS	intron	40917724	40917780	1	-	.	ID=g11387.t1.intron3;Parent=g11387.t1;
OX031007.1_Pollenia_amentaria_genome_assembly,_chromosome:_2	AUGUSTUS	CDS	40917781	40918355	1	-	2	ID=g11387.t1.CDS4;Parent=g11387.t1;
OX031007.1_Pollenia_amentaria_genome_assembly,_chromosome:_2	AUGUSTUS	exon	40917781	40918355	.	-	.	ID=g11387.t1.exon4;Parent=g11387.t1;
OX031007.1_Pollenia_amentaria_genome_assembly,_chromosome:_2	AUGUSTUS	intron	40918356	40918442	1	-	.	ID=g11387.t1.intron4;Parent=g11387.t1;
OX031007.1_Pollenia_amentaria_genome_assembly,_chromosome:_2	AUGUSTUS	CDS	40918443	40918564	1	-	1	ID=g11387.t1.CDS5;Parent=g11387.t1;
OX031007.1_Pollenia_amentaria_genome_assembly,_chromosome:_2	AUGUSTUS	exon	40918443	40918564	.	-	.	ID=g11387.t1.exon5;Parent=g11387.t1;
OX031007.1_Pollenia_amentaria_genome_assembly,_chromosome:_2	AUGUSTUS	intron	40918565	40918697	1	-	.	ID=g11387.t1.intron5;Parent=g11387.t1;
OX031007.1_Pollenia_amentaria_genome_assembly,_chromosome:_2	AUGUSTUS	CDS	40918698	40918860	1	-	2	ID=g11387.t1.CDS6;Parent=g11387.t1;
OX031007.1_Pollenia_amentaria_genome_assembly,_chromosome:_2	AUGUSTUS	exon	40918698	40918860	.	-	.	ID=g11387.t1.exon6;Parent=g11387.t1;
OX031007.1_Pollenia_amentaria_genome_assembly,_chromosome:_2	AUGUSTUS	intron	40918861	40924202	1	-	.	ID=g11387.t1.intron6;Parent=g11387.t1;
OX031007.1_Pollenia_amentaria_genome_assembly,_chromosome:_2	AUGUSTUS	CDS	40924203	40924364	1	-	2	ID=g11387.t1.CDS7;Parent=g11387.t1;
OX031007.1_Pollenia_amentaria_genome_assembly,_chromosome:_2	AUGUSTUS	exon	40924203	40924364	.	-	.	ID=g11387.t1.exon7;Parent=g11387.t1;
OX031007.1_Pollenia_amentaria_genome_assembly,_chromosome:_2	AUGUSTUS	intron	40924365	40924434	1	-	.	ID=g11387.t1.intron7;Parent=g11387.t1;
OX031007.1_Pollenia_amentaria_genome_assembly,_chromosome:_2	AUGUSTUS	CDS	40924435	40924612	1	-	0	ID=g11387.t1.CDS8;Parent=g11387.t1;
OX031007.1_Pollenia_amentaria_genome_assembly,_chromosome:_2	AUGUSTUS	exon	40924435	40924612	.	-	.	ID=g11387.t1.exon8;Parent=g11387.t1;
OX031007.1_Pollenia_amentaria_genome_assembly,_chromosome:_2	AUGUSTUS	start_codon	40924610	40924612	.	-	0	ID=g11387.t1.start1;Parent=g11387.t1;
OX031007.1_Pollenia_amentaria_genome_assembly,_chromosome:_2	AUGUSTUS	gene	41084764	41106785	.	+	.	ID=g11388;
OX031007.1_Pollenia_amentaria_genome_assembly,_chromosome:_2	AUGUSTUS	mRNA	41084764	41106785	0.97	+	.	ID=g11388.t1;Parent=g11388;
OX031007.1_Pollenia_amentaria_genome_assembly,_chromosome:_2	AUGUSTUS	start_codon	41084764	41084766	.	+	0	ID=g11388.t1.start1;Parent=g11388.t1;
OX031007.1_Pollenia_amentaria_genome_assembly,_chromosome:_2	AUGUSTUS	CDS	41084764	41084800	1	+	0	ID=g11388.t1.CDS1;Parent=g11388.t1;
OX031007.1_Pollenia_amentaria_genome_assembly,_chromosome:_2	AUGUSTUS	exon	41084764	41084800	.	+	.	ID=g11388.t1.exon1;Parent=g11388.t1;
OX031007.1_Pollenia_amentaria_genome_assembly,_chromosome:_2	AUGUSTUS	intron	41084801	41087537	1	+	.	ID=g11388.t1.intron1;Parent=g11388.t1;
OX031007.1_Pollenia_amentaria_genome_assembly,_chromosome:_2	AUGUSTUS	CDS	41087538	41087641	1	+	2	ID=g11388.t1.CDS2;Parent=g11388.t1;
OX031007.1_Pollenia_amentaria_genome_assembly,_chromosome:_2	AUGUSTUS	exon	41087538	41087641	.	+	.	ID=g11388.t1.exon2;Parent=g11388.t1;
OX031007.1_Pollenia_amentaria_genome_assembly,_chromosome:_2	AUGUSTUS	intron	41087642	41099099	1	+	.	ID=g11388.t1.intron2;Parent=g11388.t1;
OX031007.1_Pollenia_amentaria_genome_assembly,_chromosome:_2	AUGUSTUS	CDS	41099100	41099307	1	+	0	ID=g11388.t1.CDS3;Parent=g11388.t1;
OX031007.1_Pollenia_amentaria_genome_assembly,_chromosome:_2	AUGUSTUS	exon	41099100	41099307	.	+	.	ID=g11388.t1.exon3;Parent=g11388.t1;
OX031007.1_Pollenia_amentaria_genome_assembly,_chromosome:_2	AUGUSTUS	intron	41099308	41099376	1	+	.	ID=g11388.t1.intron3;Parent=g11388.t1;
OX031007.1_Pollenia_amentaria_genome_assembly,_chromosome:_2	AUGUSTUS	CDS	41099377	41099532	1	+	2	ID=g11388.t1.CDS4;Parent=g11388.t1;
OX031007.1_Pollenia_amentaria_genome_assembly,_chromosome:_2	AUGUSTUS	exon	41099377	41099532	.	+	.	ID=g11388.t1.exon4;Parent=g11388.t1;
OX031007.1_Pollenia_amentaria_genome_assembly,_chromosome:_2	AUGUSTUS	intron	41099533	41106639	1	+	.	ID=g11388.t1.intron4;Parent=g11388.t1;
OX031007.1_Pollenia_amentaria_genome_assembly,_chromosome:_2	AUGUSTUS	CDS	41106640	41106785	0.97	+	2	ID=g11388.t1.CDS5;Parent=g11388.t1;
OX031007.1_Pollenia_amentaria_genome_assembly,_chromosome:_2	AUGUSTUS	exon	41106640	41106785	.	+	.	ID=g11388.t1.exon5;Parent=g11388.t1;
OX031007.1_Pollenia_amentaria_genome_assembly,_chromosome:_2	AUGUSTUS	stop_codon	41106783	41106785	.	+	0	ID=g11388.t1.stop1;Parent=g11388.t1;
OX031007.1_Pollenia_amentaria_genome_assembly,_chromosome:_2	AUGUSTUS	gene	41119758	41120801	.	+	.	ID=g11389;
OX031007.1_Pollenia_amentaria_genome_assembly,_chromosome:_2	AUGUSTUS	mRNA	41119758	41120801	1	+	.	ID=g11389.t1;Parent=g11389;
OX031007.1_Pollenia_amentaria_genome_assembly,_chromosome:_2	AUGUSTUS	start_codon	41119758	41119760	.	+	0	ID=g11389.t1.start1;Parent=g11389.t1;
OX031007.1_Pollenia_amentaria_genome_assembly,_chromosome:_2	AUGUSTUS	CDS	41119758	41120801	1	+	0	ID=g11389.t1.CDS1;Parent=g11389.t1;
OX031007.1_Pollenia_amentaria_genome_assembly,_chromosome:_2	AUGUSTUS	exon	41119758	41120801	.	+	.	ID=g11389.t1.exon1;Parent=g11389.t1;
OX031007.1_Pollenia_amentaria_genome_assembly,_chromosome:_2	AUGUSTUS	stop_codon	41120799	41120801	.	+	0	ID=g11389.t1.stop1;Parent=g11389.t1;
OX031007.1_Pollenia_amentaria_genome_assembly,_chromosome:_2	AUGUSTUS	gene	41182541	41244548	.	+	.	ID=g11390;
OX031007.1_Pollenia_amentaria_genome_assembly,_chromosome:_2	AUGUSTUS	mRNA	41182541	41244548	0.2	+	.	ID=g11390.t1;Parent=g11390;
OX031007.1_Pollenia_amentaria_genome_assembly,_chromosome:_2	AUGUSTUS	start_codon	41182541	41182543	.	+	0	ID=g11390.t1.start1;Parent=g11390.t1;
OX031007.1_Pollenia_amentaria_genome_assembly,_chromosome:_2	AUGUSTUS	CDS	41182541	41182805	0.69	+	0	ID=g11390.t1.CDS1;Parent=g11390.t1;
OX031007.1_Pollenia_amentaria_genome_assembly,_chromosome:_2	AUGUSTUS	exon	41182541	41182805	.	+	.	ID=g11390.t1.exon1;Parent=g11390.t1;
OX031007.1_Pollenia_amentaria_genome_assembly,_chromosome:_2	AUGUSTUS	intron	41182806	41196332	0.96	+	.	ID=g11390.t1.intron1;Parent=g11390.t1;
OX031007.1_Pollenia_amentaria_genome_assembly,_chromosome:_2	AUGUSTUS	CDS	41196333	41196497	1	+	2	ID=g11390.t1.CDS2;Parent=g11390.t1;
OX031007.1_Pollenia_amentaria_genome_assembly,_chromosome:_2	AUGUSTUS	exon	41196333	41196497	.	+	.	ID=g11390.t1.exon2;Parent=g11390.t1;
OX031007.1_Pollenia_amentaria_genome_assembly,_chromosome:_2	AUGUSTUS	intron	41196498	41205282	1	+	.	ID=g11390.t1.intron2;Parent=g11390.t1;
OX031007.1_Pollenia_amentaria_genome_assembly,_chromosome:_2	AUGUSTUS	CDS	41205283	41205342	0.8	+	2	ID=g11390.t1.CDS3;Parent=g11390.t1;
OX031007.1_Pollenia_amentaria_genome_assembly,_chromosome:_2	AUGUSTUS	exon	41205283	41205342	.	+	.	ID=g11390.t1.exon3;Parent=g11390.t1;
OX031007.1_Pollenia_amentaria_genome_assembly,_chromosome:_2	AUGUSTUS	intron	41205343	41216873	0.78	+	.	ID=g11390.t1.intron3;Parent=g11390.t1;
OX031007.1_Pollenia_amentaria_genome_assembly,_chromosome:_2	AUGUSTUS	CDS	41216874	41216954	0.95	+	2	ID=g11390.t1.CDS4;Parent=g11390.t1;
OX031007.1_Pollenia_amentaria_genome_assembly,_chromosome:_2	AUGUSTUS	exon	41216874	41216954	.	+	.	ID=g11390.t1.exon4;Parent=g11390.t1;
OX031007.1_Pollenia_amentaria_genome_assembly,_chromosome:_2	AUGUSTUS	intron	41216955	41243259	0.73	+	.	ID=g11390.t1.intron4;Parent=g11390.t1;
OX031007.1_Pollenia_amentaria_genome_assembly,_chromosome:_2	AUGUSTUS	CDS	41243260	41243989	0.34	+	2	ID=g11390.t1.CDS5;Parent=g11390.t1;
OX031007.1_Pollenia_amentaria_genome_assembly,_chromosome:_2	AUGUSTUS	exon	41243260	41243989	.	+	.	ID=g11390.t1.exon5;Parent=g11390.t1;
OX031007.1_Pollenia_amentaria_genome_assembly,_chromosome:_2	AUGUSTUS	intron	41243990	41244382	0.38	+	.	ID=g11390.t1.intron5;Parent=g11390.t1;
OX031007.1_Pollenia_amentaria_genome_assembly,_chromosome:_2	AUGUSTUS	CDS	41244383	41244548	0.67	+	1	ID=g11390.t1.CDS6;Parent=g11390.t1;
OX031007.1_Pollenia_amentaria_genome_assembly,_chromosome:_2	AUGUSTUS	exon	41244383	41244548	.	+	.	ID=g11390.t1.exon6;Parent=g11390.t1;
OX031007.1_Pollenia_amentaria_genome_assembly,_chromosome:_2	AUGUSTUS	stop_codon	41244546	41244548	.	+	0	ID=g11390.t1.stop1;Parent=g11390.t1;
OX031007.1_Pollenia_amentaria_genome_assembly,_chromosome:_2	AUGUSTUS	gene	41317668	41318165	.	+	.	ID=g11391;
OX031007.1_Pollenia_amentaria_genome_assembly,_chromosome:_2	AUGUSTUS	mRNA	41317668	41318165	0.64	+	.	ID=g11391.t1;Parent=g11391;
OX031007.1_Pollenia_amentaria_genome_assembly,_chromosome:_2	AUGUSTUS	start_codon	41317668	41317670	.	+	0	ID=g11391.t1.start1;Parent=g11391.t1;
OX031007.1_Pollenia_amentaria_genome_assembly,_chromosome:_2	AUGUSTUS	CDS	41317668	41318165	0.64	+	0	ID=g11391.t1.CDS1;Parent=g11391.t1;
OX031007.1_Pollenia_amentaria_genome_assembly,_chromosome:_2	AUGUSTUS	exon	41317668	41318165	.	+	.	ID=g11391.t1.exon1;Parent=g11391.t1;
OX031007.1_Pollenia_amentaria_genome_assembly,_chromosome:_2	AUGUSTUS	stop_codon	41318163	41318165	.	+	0	ID=g11391.t1.stop1;Parent=g11391.t1;
OX031007.1_Pollenia_amentaria_genome_assembly,_chromosome:_2	AUGUSTUS	gene	41362447	41362767	.	+	.	ID=g11392;
OX031007.1_Pollenia_amentaria_genome_assembly,_chromosome:_2	AUGUSTUS	mRNA	41362447	41362767	0.84	+	.	ID=g11392.t1;Parent=g11392;
OX031007.1_Pollenia_amentaria_genome_assembly,_chromosome:_2	AUGUSTUS	start_codon	41362447	41362449	.	+	0	ID=g11392.t1.start1;Parent=g11392.t1;
OX031007.1_Pollenia_amentaria_genome_assembly,_chromosome:_2	AUGUSTUS	CDS	41362447	41362767	0.84	+	0	ID=g11392.t1.CDS1;Parent=g11392.t1;
OX031007.1_Pollenia_amentaria_genome_assembly,_chromosome:_2	AUGUSTUS	exon	41362447	41362767	.	+	.	ID=g11392.t1.exon1;Parent=g11392.t1;
OX031007.1_Pollenia_amentaria_genome_assembly,_chromosome:_2	AUGUSTUS	stop_codon	41362765	41362767	.	+	0	ID=g11392.t1.stop1;Parent=g11392.t1;
OX031007.1_Pollenia_amentaria_genome_assembly,_chromosome:_2	AUGUSTUS	gene	41449917	41497993	.	-	.	ID=g11393;
OX031007.1_Pollenia_amentaria_genome_assembly,_chromosome:_2	AUGUSTUS	mRNA	41449917	41497993	0.79	-	.	ID=g11393.t1;Parent=g11393;
OX031007.1_Pollenia_amentaria_genome_assembly,_chromosome:_2	AUGUSTUS	stop_codon	41449917	41449919	.	-	0	ID=g11393.t1.stop1;Parent=g11393.t1;
OX031007.1_Pollenia_amentaria_genome_assembly,_chromosome:_2	AUGUSTUS	CDS	41449917	41450135	0.82	-	0	ID=g11393.t1.CDS1;Parent=g11393.t1;
OX031007.1_Pollenia_amentaria_genome_assembly,_chromosome:_2	AUGUSTUS	exon	41449917	41450135	.	-	.	ID=g11393.t1.exon1;Parent=g11393.t1;
OX031007.1_Pollenia_amentaria_genome_assembly,_chromosome:_2	AUGUSTUS	intron	41450136	41462741	0.81	-	.	ID=g11393.t1.intron1;Parent=g11393.t1;
OX031007.1_Pollenia_amentaria_genome_assembly,_chromosome:_2	AUGUSTUS	CDS	41462742	41462966	0.81	-	0	ID=g11393.t1.CDS2;Parent=g11393.t1;
OX031007.1_Pollenia_amentaria_genome_assembly,_chromosome:_2	AUGUSTUS	exon	41462742	41462966	.	-	.	ID=g11393.t1.exon2;Parent=g11393.t1;
OX031007.1_Pollenia_amentaria_genome_assembly,_chromosome:_2	AUGUSTUS	intron	41462967	41463260	1	-	.	ID=g11393.t1.intron2;Parent=g11393.t1;
OX031007.1_Pollenia_amentaria_genome_assembly,_chromosome:_2	AUGUSTUS	CDS	41463261	41463782	1	-	0	ID=g11393.t1.CDS3;Parent=g11393.t1;
OX031007.1_Pollenia_amentaria_genome_assembly,_chromosome:_2	AUGUSTUS	exon	41463261	41463782	.	-	.	ID=g11393.t1.exon3;Parent=g11393.t1;
OX031007.1_Pollenia_amentaria_genome_assembly,_chromosome:_2	AUGUSTUS	intron	41463783	41463873	1	-	.	ID=g11393.t1.intron3;Parent=g11393.t1;
OX031007.1_Pollenia_amentaria_genome_assembly,_chromosome:_2	AUGUSTUS	CDS	41463874	41463989	1	-	2	ID=g11393.t1.CDS4;Parent=g11393.t1;
OX031007.1_Pollenia_amentaria_genome_assembly,_chromosome:_2	AUGUSTUS	exon	41463874	41463989	.	-	.	ID=g11393.t1.exon4;Parent=g11393.t1;
OX031007.1_Pollenia_amentaria_genome_assembly,_chromosome:_2	AUGUSTUS	intron	41463990	41474340	1	-	.	ID=g11393.t1.intron4;Parent=g11393.t1;
OX031007.1_Pollenia_amentaria_genome_assembly,_chromosome:_2	AUGUSTUS	CDS	41474341	41474845	1	-	0	ID=g11393.t1.CDS5;Parent=g11393.t1;
OX031007.1_Pollenia_amentaria_genome_assembly,_chromosome:_2	AUGUSTUS	exon	41474341	41474845	.	-	.	ID=g11393.t1.exon5;Parent=g11393.t1;
OX031007.1_Pollenia_amentaria_genome_assembly,_chromosome:_2	AUGUSTUS	intron	41474846	41497591	0.96	-	.	ID=g11393.t1.intron5;Parent=g11393.t1;
OX031007.1_Pollenia_amentaria_genome_assembly,_chromosome:_2	AUGUSTUS	CDS	41497592	41497993	0.96	-	0	ID=g11393.t1.CDS6;Parent=g11393.t1;
OX031007.1_Pollenia_amentaria_genome_assembly,_chromosome:_2	AUGUSTUS	exon	41497592	41497993	.	-	.	ID=g11393.t1.exon6;Parent=g11393.t1;
OX031007.1_Pollenia_amentaria_genome_assembly,_chromosome:_2	AUGUSTUS	start_codon	41497991	41497993	.	-	0	ID=g11393.t1.start1;Parent=g11393.t1;
OX031007.1_Pollenia_amentaria_genome_assembly,_chromosome:_2	AUGUSTUS	gene	41625282	41628837	.	+	.	ID=g11394;
OX031007.1_Pollenia_amentaria_genome_assembly,_chromosome:_2	AUGUSTUS	mRNA	41625282	41628837	1	+	.	ID=g11394.t1;Parent=g11394;
OX031007.1_Pollenia_amentaria_genome_assembly,_chromosome:_2	AUGUSTUS	start_codon	41625282	41625284	.	+	0	ID=g11394.t1.start1;Parent=g11394.t1;
OX031007.1_Pollenia_amentaria_genome_assembly,_chromosome:_2	AUGUSTUS	CDS	41625282	41625429	1	+	0	ID=g11394.t1.CDS1;Parent=g11394.t1;
OX031007.1_Pollenia_amentaria_genome_assembly,_chromosome:_2	AUGUSTUS	exon	41625282	41625429	.	+	.	ID=g11394.t1.exon1;Parent=g11394.t1;
OX031007.1_Pollenia_amentaria_genome_assembly,_chromosome:_2	AUGUSTUS	intron	41625430	41626510	1	+	.	ID=g11394.t1.intron1;Parent=g11394.t1;
OX031007.1_Pollenia_amentaria_genome_assembly,_chromosome:_2	AUGUSTUS	CDS	41626511	41627132	1	+	2	ID=g11394.t1.CDS2;Parent=g11394.t1;
OX031007.1_Pollenia_amentaria_genome_assembly,_chromosome:_2	AUGUSTUS	exon	41626511	41627132	.	+	.	ID=g11394.t1.exon2;Parent=g11394.t1;
OX031007.1_Pollenia_amentaria_genome_assembly,_chromosome:_2	AUGUSTUS	intron	41627133	41628746	1	+	.	ID=g11394.t1.intron2;Parent=g11394.t1;
OX031007.1_Pollenia_amentaria_genome_assembly,_chromosome:_2	AUGUSTUS	CDS	41628747	41628837	1	+	1	ID=g11394.t1.CDS3;Parent=g11394.t1;
OX031007.1_Pollenia_amentaria_genome_assembly,_chromosome:_2	AUGUSTUS	exon	41628747	41628837	.	+	.	ID=g11394.t1.exon3;Parent=g11394.t1;
OX031007.1_Pollenia_amentaria_genome_assembly,_chromosome:_2	AUGUSTUS	stop_codon	41628835	41628837	.	+	0	ID=g11394.t1.stop1;Parent=g11394.t1;
OX031007.1_Pollenia_amentaria_genome_assembly,_chromosome:_2	AUGUSTUS	gene	41630757	41639234	.	+	.	ID=g11395;
OX031007.1_Pollenia_amentaria_genome_assembly,_chromosome:_2	AUGUSTUS	mRNA	41630757	41639234	1	+	.	ID=g11395.t1;Parent=g11395;
OX031007.1_Pollenia_amentaria_genome_assembly,_chromosome:_2	AUGUSTUS	start_codon	41630757	41630759	.	+	0	ID=g11395.t1.start1;Parent=g11395.t1;
OX031007.1_Pollenia_amentaria_genome_assembly,_chromosome:_2	AUGUSTUS	CDS	41630757	41630894	1	+	0	ID=g11395.t1.CDS1;Parent=g11395.t1;
OX031007.1_Pollenia_amentaria_genome_assembly,_chromosome:_2	AUGUSTUS	exon	41630757	41630894	.	+	.	ID=g11395.t1.exon1;Parent=g11395.t1;
OX031007.1_Pollenia_amentaria_genome_assembly,_chromosome:_2	AUGUSTUS	intron	41630895	41637582	1	+	.	ID=g11395.t1.intron1;Parent=g11395.t1;
OX031007.1_Pollenia_amentaria_genome_assembly,_chromosome:_2	AUGUSTUS	CDS	41637583	41638053	1	+	0	ID=g11395.t1.CDS2;Parent=g11395.t1;
OX031007.1_Pollenia_amentaria_genome_assembly,_chromosome:_2	AUGUSTUS	exon	41637583	41638053	.	+	.	ID=g11395.t1.exon2;Parent=g11395.t1;
OX031007.1_Pollenia_amentaria_genome_assembly,_chromosome:_2	AUGUSTUS	intron	41638054	41638565	1	+	.	ID=g11395.t1.intron2;Parent=g11395.t1;
OX031007.1_Pollenia_amentaria_genome_assembly,_chromosome:_2	AUGUSTUS	CDS	41638566	41639234	1	+	0	ID=g11395.t1.CDS3;Parent=g11395.t1;
OX031007.1_Pollenia_amentaria_genome_assembly,_chromosome:_2	AUGUSTUS	exon	41638566	41639234	.	+	.	ID=g11395.t1.exon3;Parent=g11395.t1;
OX031007.1_Pollenia_amentaria_genome_assembly,_chromosome:_2	AUGUSTUS	stop_codon	41639232	41639234	.	+	0	ID=g11395.t1.stop1;Parent=g11395.t1;
OX031007.1_Pollenia_amentaria_genome_assembly,_chromosome:_2	AUGUSTUS	mRNA	41630757	41639234	1	+	.	ID=g11395.t2;Parent=g11395;
OX031007.1_Pollenia_amentaria_genome_assembly,_chromosome:_2	AUGUSTUS	start_codon	41630757	41630759	.	+	0	ID=g11395.t2.start1;Parent=g11395.t2;
OX031007.1_Pollenia_amentaria_genome_assembly,_chromosome:_2	AUGUSTUS	CDS	41630757	41630894	1	+	0	ID=g11395.t2.CDS1;Parent=g11395.t2;
OX031007.1_Pollenia_amentaria_genome_assembly,_chromosome:_2	AUGUSTUS	exon	41630757	41630894	.	+	.	ID=g11395.t2.exon1;Parent=g11395.t2;
OX031007.1_Pollenia_amentaria_genome_assembly,_chromosome:_2	AUGUSTUS	intron	41630895	41638565	1	+	.	ID=g11395.t2.intron1;Parent=g11395.t2;
OX031007.1_Pollenia_amentaria_genome_assembly,_chromosome:_2	AUGUSTUS	CDS	41638566	41639234	1	+	0	ID=g11395.t2.CDS2;Parent=g11395.t2;
OX031007.1_Pollenia_amentaria_genome_assembly,_chromosome:_2	AUGUSTUS	exon	41638566	41639234	.	+	.	ID=g11395.t2.exon2;Parent=g11395.t2;
OX031007.1_Pollenia_amentaria_genome_assembly,_chromosome:_2	AUGUSTUS	stop_codon	41639232	41639234	.	+	0	ID=g11395.t2.stop1;Parent=g11395.t2;
OX031007.1_Pollenia_amentaria_genome_assembly,_chromosome:_2	AUGUSTUS	gene	41645254	41646175	.	+	.	ID=g11396;
OX031007.1_Pollenia_amentaria_genome_assembly,_chromosome:_2	AUGUSTUS	mRNA	41645254	41646175	1	+	.	ID=g11396.t1;Parent=g11396;
OX031007.1_Pollenia_amentaria_genome_assembly,_chromosome:_2	AUGUSTUS	start_codon	41645254	41645256	.	+	0	ID=g11396.t1.start1;Parent=g11396.t1;
OX031007.1_Pollenia_amentaria_genome_assembly,_chromosome:_2	AUGUSTUS	CDS	41645254	41645379	1	+	0	ID=g11396.t1.CDS1;Parent=g11396.t1;
OX031007.1_Pollenia_amentaria_genome_assembly,_chromosome:_2	AUGUSTUS	exon	41645254	41645379	.	+	.	ID=g11396.t1.exon1;Parent=g11396.t1;
OX031007.1_Pollenia_amentaria_genome_assembly,_chromosome:_2	AUGUSTUS	intron	41645380	41645434	1	+	.	ID=g11396.t1.intron1;Parent=g11396.t1;
OX031007.1_Pollenia_amentaria_genome_assembly,_chromosome:_2	AUGUSTUS	CDS	41645435	41646175	1	+	0	ID=g11396.t1.CDS2;Parent=g11396.t1;
OX031007.1_Pollenia_amentaria_genome_assembly,_chromosome:_2	AUGUSTUS	exon	41645435	41646175	.	+	.	ID=g11396.t1.exon2;Parent=g11396.t1;
OX031007.1_Pollenia_amentaria_genome_assembly,_chromosome:_2	AUGUSTUS	stop_codon	41646173	41646175	.	+	0	ID=g11396.t1.stop1;Parent=g11396.t1;
OX031007.1_Pollenia_amentaria_genome_assembly,_chromosome:_2	AUGUSTUS	gene	41653617	41654546	.	+	.	ID=g11397;
OX031007.1_Pollenia_amentaria_genome_assembly,_chromosome:_2	AUGUSTUS	mRNA	41653617	41654546	1	+	.	ID=g11397.t1;Parent=g11397;
OX031007.1_Pollenia_amentaria_genome_assembly,_chromosome:_2	AUGUSTUS	start_codon	41653617	41653619	.	+	0	ID=g11397.t1.start1;Parent=g11397.t1;
OX031007.1_Pollenia_amentaria_genome_assembly,_chromosome:_2	AUGUSTUS	CDS	41653617	41653769	1	+	0	ID=g11397.t1.CDS1;Parent=g11397.t1;
OX031007.1_Pollenia_amentaria_genome_assembly,_chromosome:_2	AUGUSTUS	exon	41653617	41653769	.	+	.	ID=g11397.t1.exon1;Parent=g11397.t1;
OX031007.1_Pollenia_amentaria_genome_assembly,_chromosome:_2	AUGUSTUS	intron	41653770	41653832	1	+	.	ID=g11397.t1.intron1;Parent=g11397.t1;
OX031007.1_Pollenia_amentaria_genome_assembly,_chromosome:_2	AUGUSTUS	CDS	41653833	41654546	1	+	0	ID=g11397.t1.CDS2;Parent=g11397.t1;
OX031007.1_Pollenia_amentaria_genome_assembly,_chromosome:_2	AUGUSTUS	exon	41653833	41654546	.	+	.	ID=g11397.t1.exon2;Parent=g11397.t1;
OX031007.1_Pollenia_amentaria_genome_assembly,_chromosome:_2	AUGUSTUS	stop_codon	41654544	41654546	.	+	0	ID=g11397.t1.stop1;Parent=g11397.t1;
OX031007.1_Pollenia_amentaria_genome_assembly,_chromosome:_2	AUGUSTUS	gene	41672826	41683291	.	-	.	ID=g11398;
OX031007.1_Pollenia_amentaria_genome_assembly,_chromosome:_2	AUGUSTUS	mRNA	41672826	41683291	1	-	.	ID=g11398.t1;Parent=g11398;
OX031007.1_Pollenia_amentaria_genome_assembly,_chromosome:_2	AUGUSTUS	stop_codon	41672826	41672828	.	-	0	ID=g11398.t1.stop1;Parent=g11398.t1;
OX031007.1_Pollenia_amentaria_genome_assembly,_chromosome:_2	AUGUSTUS	CDS	41672826	41672962	1	-	2	ID=g11398.t1.CDS1;Parent=g11398.t1;
OX031007.1_Pollenia_amentaria_genome_assembly,_chromosome:_2	AUGUSTUS	exon	41672826	41672962	.	-	.	ID=g11398.t1.exon1;Parent=g11398.t1;
OX031007.1_Pollenia_amentaria_genome_assembly,_chromosome:_2	AUGUSTUS	intron	41672963	41675607	1	-	.	ID=g11398.t1.intron1;Parent=g11398.t1;
OX031007.1_Pollenia_amentaria_genome_assembly,_chromosome:_2	AUGUSTUS	CDS	41675608	41676115	1	-	0	ID=g11398.t1.CDS2;Parent=g11398.t1;
OX031007.1_Pollenia_amentaria_genome_assembly,_chromosome:_2	AUGUSTUS	exon	41675608	41676115	.	-	.	ID=g11398.t1.exon2;Parent=g11398.t1;
OX031007.1_Pollenia_amentaria_genome_assembly,_chromosome:_2	AUGUSTUS	intron	41676116	41676186	1	-	.	ID=g11398.t1.intron2;Parent=g11398.t1;
OX031007.1_Pollenia_amentaria_genome_assembly,_chromosome:_2	AUGUSTUS	CDS	41676187	41677233	1	-	0	ID=g11398.t1.CDS3;Parent=g11398.t1;
OX031007.1_Pollenia_amentaria_genome_assembly,_chromosome:_2	AUGUSTUS	exon	41676187	41677233	.	-	.	ID=g11398.t1.exon3;Parent=g11398.t1;
OX031007.1_Pollenia_amentaria_genome_assembly,_chromosome:_2	AUGUSTUS	intron	41677234	41677315	1	-	.	ID=g11398.t1.intron3;Parent=g11398.t1;
OX031007.1_Pollenia_amentaria_genome_assembly,_chromosome:_2	AUGUSTUS	CDS	41677316	41677711	1	-	0	ID=g11398.t1.CDS4;Parent=g11398.t1;
OX031007.1_Pollenia_amentaria_genome_assembly,_chromosome:_2	AUGUSTUS	exon	41677316	41677711	.	-	.	ID=g11398.t1.exon4;Parent=g11398.t1;
OX031007.1_Pollenia_amentaria_genome_assembly,_chromosome:_2	AUGUSTUS	intron	41677712	41678121	1	-	.	ID=g11398.t1.intron4;Parent=g11398.t1;
OX031007.1_Pollenia_amentaria_genome_assembly,_chromosome:_2	AUGUSTUS	CDS	41678122	41678268	1	-	0	ID=g11398.t1.CDS5;Parent=g11398.t1;
OX031007.1_Pollenia_amentaria_genome_assembly,_chromosome:_2	AUGUSTUS	exon	41678122	41678268	.	-	.	ID=g11398.t1.exon5;Parent=g11398.t1;
OX031007.1_Pollenia_amentaria_genome_assembly,_chromosome:_2	AUGUSTUS	intron	41678269	41682670	1	-	.	ID=g11398.t1.intron5;Parent=g11398.t1;
OX031007.1_Pollenia_amentaria_genome_assembly,_chromosome:_2	AUGUSTUS	CDS	41682671	41683291	1	-	0	ID=g11398.t1.CDS6;Parent=g11398.t1;
OX031007.1_Pollenia_amentaria_genome_assembly,_chromosome:_2	AUGUSTUS	exon	41682671	41683291	.	-	.	ID=g11398.t1.exon6;Parent=g11398.t1;
OX031007.1_Pollenia_amentaria_genome_assembly,_chromosome:_2	AUGUSTUS	start_codon	41683289	41683291	.	-	0	ID=g11398.t1.start1;Parent=g11398.t1;
OX031007.1_Pollenia_amentaria_genome_assembly,_chromosome:_2	AUGUSTUS	gene	41727905	41728153	.	-	.	ID=g11399;
OX031007.1_Pollenia_amentaria_genome_assembly,_chromosome:_2	AUGUSTUS	mRNA	41727905	41728153	1	-	.	ID=g11399.t1;Parent=g11399;
OX031007.1_Pollenia_amentaria_genome_assembly,_chromosome:_2	AUGUSTUS	stop_codon	41727905	41727907	.	-	0	ID=g11399.t1.stop1;Parent=g11399.t1;
OX031007.1_Pollenia_amentaria_genome_assembly,_chromosome:_2	AUGUSTUS	CDS	41727905	41728153	1	-	0	ID=g11399.t1.CDS1;Parent=g11399.t1;
OX031007.1_Pollenia_amentaria_genome_assembly,_chromosome:_2	AUGUSTUS	exon	41727905	41728153	.	-	.	ID=g11399.t1.exon1;Parent=g11399.t1;
OX031007.1_Pollenia_amentaria_genome_assembly,_chromosome:_2	AUGUSTUS	start_codon	41728151	41728153	.	-	0	ID=g11399.t1.start1;Parent=g11399.t1;
OX031007.1_Pollenia_amentaria_genome_assembly,_chromosome:_2	AUGUSTUS	gene	41733298	41733609	.	-	.	ID=g11400;
OX031007.1_Pollenia_amentaria_genome_assembly,_chromosome:_2	AUGUSTUS	mRNA	41733298	41733609	0.5	-	.	ID=g11400.t1;Parent=g11400;
OX031007.1_Pollenia_amentaria_genome_assembly,_chromosome:_2	AUGUSTUS	stop_codon	41733298	41733300	.	-	0	ID=g11400.t1.stop1;Parent=g11400.t1;
OX031007.1_Pollenia_amentaria_genome_assembly,_chromosome:_2	AUGUSTUS	CDS	41733298	41733367	0.9	-	1	ID=g11400.t1.CDS1;Parent=g11400.t1;
OX031007.1_Pollenia_amentaria_genome_assembly,_chromosome:_2	AUGUSTUS	exon	41733298	41733367	.	-	.	ID=g11400.t1.exon1;Parent=g11400.t1;
OX031007.1_Pollenia_amentaria_genome_assembly,_chromosome:_2	AUGUSTUS	intron	41733368	41733448	0.9	-	.	ID=g11400.t1.intron1;Parent=g11400.t1;
OX031007.1_Pollenia_amentaria_genome_assembly,_chromosome:_2	AUGUSTUS	CDS	41733449	41733609	0.56	-	0	ID=g11400.t1.CDS2;Parent=g11400.t1;
OX031007.1_Pollenia_amentaria_genome_assembly,_chromosome:_2	AUGUSTUS	exon	41733449	41733609	.	-	.	ID=g11400.t1.exon2;Parent=g11400.t1;
OX031007.1_Pollenia_amentaria_genome_assembly,_chromosome:_2	AUGUSTUS	start_codon	41733607	41733609	.	-	0	ID=g11400.t1.start1;Parent=g11400.t1;
OX031007.1_Pollenia_amentaria_genome_assembly,_chromosome:_2	AUGUSTUS	gene	41734057	41735694	.	+	.	ID=g11401;
OX031007.1_Pollenia_amentaria_genome_assembly,_chromosome:_2	AUGUSTUS	mRNA	41734057	41735694	0.32	+	.	ID=g11401.t1;Parent=g11401;
OX031007.1_Pollenia_amentaria_genome_assembly,_chromosome:_2	AUGUSTUS	start_codon	41734057	41734059	.	+	0	ID=g11401.t1.start1;Parent=g11401.t1;
OX031007.1_Pollenia_amentaria_genome_assembly,_chromosome:_2	AUGUSTUS	CDS	41734057	41734323	0.39	+	0	ID=g11401.t1.CDS1;Parent=g11401.t1;
OX031007.1_Pollenia_amentaria_genome_assembly,_chromosome:_2	AUGUSTUS	exon	41734057	41734323	.	+	.	ID=g11401.t1.exon1;Parent=g11401.t1;
OX031007.1_Pollenia_amentaria_genome_assembly,_chromosome:_2	AUGUSTUS	intron	41734324	41734397	0.39	+	.	ID=g11401.t1.intron1;Parent=g11401.t1;
OX031007.1_Pollenia_amentaria_genome_assembly,_chromosome:_2	AUGUSTUS	CDS	41734398	41735088	0.5	+	0	ID=g11401.t1.CDS2;Parent=g11401.t1;
OX031007.1_Pollenia_amentaria_genome_assembly,_chromosome:_2	AUGUSTUS	exon	41734398	41735088	.	+	.	ID=g11401.t1.exon2;Parent=g11401.t1;
OX031007.1_Pollenia_amentaria_genome_assembly,_chromosome:_2	AUGUSTUS	intron	41735089	41735152	0.75	+	.	ID=g11401.t1.intron2;Parent=g11401.t1;
OX031007.1_Pollenia_amentaria_genome_assembly,_chromosome:_2	AUGUSTUS	CDS	41735153	41735694	0.77	+	2	ID=g11401.t1.CDS3;Parent=g11401.t1;
OX031007.1_Pollenia_amentaria_genome_assembly,_chromosome:_2	AUGUSTUS	exon	41735153	41735694	.	+	.	ID=g11401.t1.exon3;Parent=g11401.t1;
OX031007.1_Pollenia_amentaria_genome_assembly,_chromosome:_2	AUGUSTUS	stop_codon	41735692	41735694	.	+	0	ID=g11401.t1.stop1;Parent=g11401.t1;
OX031007.1_Pollenia_amentaria_genome_assembly,_chromosome:_2	AUGUSTUS	gene	41774544	41776556	.	+	.	ID=g11402;
OX031007.1_Pollenia_amentaria_genome_assembly,_chromosome:_2	AUGUSTUS	mRNA	41774544	41776556	1	+	.	ID=g11402.t1;Parent=g11402;
OX031007.1_Pollenia_amentaria_genome_assembly,_chromosome:_2	AUGUSTUS	start_codon	41774544	41774546	.	+	0	ID=g11402.t1.start1;Parent=g11402.t1;
OX031007.1_Pollenia_amentaria_genome_assembly,_chromosome:_2	AUGUSTUS	CDS	41774544	41776301	1	+	0	ID=g11402.t1.CDS1;Parent=g11402.t1;
OX031007.1_Pollenia_amentaria_genome_assembly,_chromosome:_2	AUGUSTUS	exon	41774544	41776301	.	+	.	ID=g11402.t1.exon1;Parent=g11402.t1;
OX031007.1_Pollenia_amentaria_genome_assembly,_chromosome:_2	AUGUSTUS	intron	41776302	41776388	1	+	.	ID=g11402.t1.intron1;Parent=g11402.t1;
OX031007.1_Pollenia_amentaria_genome_assembly,_chromosome:_2	AUGUSTUS	CDS	41776389	41776556	1	+	0	ID=g11402.t1.CDS2;Parent=g11402.t1;
OX031007.1_Pollenia_amentaria_genome_assembly,_chromosome:_2	AUGUSTUS	exon	41776389	41776556	.	+	.	ID=g11402.t1.exon2;Parent=g11402.t1;
OX031007.1_Pollenia_amentaria_genome_assembly,_chromosome:_2	AUGUSTUS	stop_codon	41776554	41776556	.	+	0	ID=g11402.t1.stop1;Parent=g11402.t1;
OX031007.1_Pollenia_amentaria_genome_assembly,_chromosome:_2	AUGUSTUS	gene	41810608	41818822	.	-	.	ID=g11403;
OX031007.1_Pollenia_amentaria_genome_assembly,_chromosome:_2	AUGUSTUS	mRNA	41810608	41818822	0.32	-	.	ID=g11403.t1;Parent=g11403;
OX031007.1_Pollenia_amentaria_genome_assembly,_chromosome:_2	AUGUSTUS	stop_codon	41810608	41810610	.	-	0	ID=g11403.t1.stop1;Parent=g11403.t1;
OX031007.1_Pollenia_amentaria_genome_assembly,_chromosome:_2	AUGUSTUS	CDS	41810608	41810630	0.9	-	2	ID=g11403.t1.CDS1;Parent=g11403.t1;
OX031007.1_Pollenia_amentaria_genome_assembly,_chromosome:_2	AUGUSTUS	exon	41810608	41810630	.	-	.	ID=g11403.t1.exon1;Parent=g11403.t1;
OX031007.1_Pollenia_amentaria_genome_assembly,_chromosome:_2	AUGUSTUS	intron	41810631	41810706	0.9	-	.	ID=g11403.t1.intron1;Parent=g11403.t1;
OX031007.1_Pollenia_amentaria_genome_assembly,_chromosome:_2	AUGUSTUS	CDS	41810707	41811130	0.98	-	0	ID=g11403.t1.CDS2;Parent=g11403.t1;
OX031007.1_Pollenia_amentaria_genome_assembly,_chromosome:_2	AUGUSTUS	exon	41810707	41811130	.	-	.	ID=g11403.t1.exon2;Parent=g11403.t1;
OX031007.1_Pollenia_amentaria_genome_assembly,_chromosome:_2	AUGUSTUS	intron	41811131	41811793	1	-	.	ID=g11403.t1.intron2;Parent=g11403.t1;
OX031007.1_Pollenia_amentaria_genome_assembly,_chromosome:_2	AUGUSTUS	CDS	41811794	41811990	1	-	2	ID=g11403.t1.CDS3;Parent=g11403.t1;
OX031007.1_Pollenia_amentaria_genome_assembly,_chromosome:_2	AUGUSTUS	exon	41811794	41811990	.	-	.	ID=g11403.t1.exon3;Parent=g11403.t1;
OX031007.1_Pollenia_amentaria_genome_assembly,_chromosome:_2	AUGUSTUS	intron	41811991	41818806	0.33	-	.	ID=g11403.t1.intron3;Parent=g11403.t1;
OX031007.1_Pollenia_amentaria_genome_assembly,_chromosome:_2	AUGUSTUS	CDS	41818807	41818822	0.33	-	0	ID=g11403.t1.CDS4;Parent=g11403.t1;
OX031007.1_Pollenia_amentaria_genome_assembly,_chromosome:_2	AUGUSTUS	exon	41818807	41818822	.	-	.	ID=g11403.t1.exon4;Parent=g11403.t1;
OX031007.1_Pollenia_amentaria_genome_assembly,_chromosome:_2	AUGUSTUS	start_codon	41818820	41818822	.	-	0	ID=g11403.t1.start1;Parent=g11403.t1;
OX031007.1_Pollenia_amentaria_genome_assembly,_chromosome:_2	AUGUSTUS	gene	42221095	42222357	.	-	.	ID=g11404;
OX031007.1_Pollenia_amentaria_genome_assembly,_chromosome:_2	AUGUSTUS	mRNA	42221095	42222357	1	-	.	ID=g11404.t1;Parent=g11404;
OX031007.1_Pollenia_amentaria_genome_assembly,_chromosome:_2	AUGUSTUS	stop_codon	42221095	42221097	.	-	0	ID=g11404.t1.stop1;Parent=g11404.t1;
OX031007.1_Pollenia_amentaria_genome_assembly,_chromosome:_2	AUGUSTUS	CDS	42221095	42222357	1	-	0	ID=g11404.t1.CDS1;Parent=g11404.t1;
OX031007.1_Pollenia_amentaria_genome_assembly,_chromosome:_2	AUGUSTUS	exon	42221095	42222357	.	-	.	ID=g11404.t1.exon1;Parent=g11404.t1;
OX031007.1_Pollenia_amentaria_genome_assembly,_chromosome:_2	AUGUSTUS	start_codon	42222355	42222357	.	-	0	ID=g11404.t1.start1;Parent=g11404.t1;
OX031007.1_Pollenia_amentaria_genome_assembly,_chromosome:_2	AUGUSTUS	gene	42247094	42247797	.	-	.	ID=g11405;
OX031007.1_Pollenia_amentaria_genome_assembly,_chromosome:_2	AUGUSTUS	mRNA	42247094	42247797	0.38	-	.	ID=g11405.t1;Parent=g11405;
OX031007.1_Pollenia_amentaria_genome_assembly,_chromosome:_2	AUGUSTUS	stop_codon	42247094	42247096	.	-	0	ID=g11405.t1.stop1;Parent=g11405.t1;
OX031007.1_Pollenia_amentaria_genome_assembly,_chromosome:_2	AUGUSTUS	CDS	42247094	42247657	0.54	-	0	ID=g11405.t1.CDS1;Parent=g11405.t1;
OX031007.1_Pollenia_amentaria_genome_assembly,_chromosome:_2	AUGUSTUS	exon	42247094	42247657	.	-	.	ID=g11405.t1.exon1;Parent=g11405.t1;
OX031007.1_Pollenia_amentaria_genome_assembly,_chromosome:_2	AUGUSTUS	intron	42247658	42247743	0.54	-	.	ID=g11405.t1.intron1;Parent=g11405.t1;
OX031007.1_Pollenia_amentaria_genome_assembly,_chromosome:_2	AUGUSTUS	CDS	42247744	42247797	0.44	-	0	ID=g11405.t1.CDS2;Parent=g11405.t1;
OX031007.1_Pollenia_amentaria_genome_assembly,_chromosome:_2	AUGUSTUS	exon	42247744	42247797	.	-	.	ID=g11405.t1.exon2;Parent=g11405.t1;
OX031007.1_Pollenia_amentaria_genome_assembly,_chromosome:_2	AUGUSTUS	start_codon	42247795	42247797	.	-	0	ID=g11405.t1.start1;Parent=g11405.t1;
OX031007.1_Pollenia_amentaria_genome_assembly,_chromosome:_2	AUGUSTUS	gene	42248017	42248820	.	-	.	ID=g11406;
OX031007.1_Pollenia_amentaria_genome_assembly,_chromosome:_2	AUGUSTUS	mRNA	42248017	42248820	0.98	-	.	ID=g11406.t1;Parent=g11406;
OX031007.1_Pollenia_amentaria_genome_assembly,_chromosome:_2	AUGUSTUS	stop_codon	42248017	42248019	.	-	0	ID=g11406.t1.stop1;Parent=g11406.t1;
OX031007.1_Pollenia_amentaria_genome_assembly,_chromosome:_2	AUGUSTUS	CDS	42248017	42248820	0.98	-	0	ID=g11406.t1.CDS1;Parent=g11406.t1;
OX031007.1_Pollenia_amentaria_genome_assembly,_chromosome:_2	AUGUSTUS	exon	42248017	42248820	.	-	.	ID=g11406.t1.exon1;Parent=g11406.t1;
OX031007.1_Pollenia_amentaria_genome_assembly,_chromosome:_2	AUGUSTUS	start_codon	42248818	42248820	.	-	0	ID=g11406.t1.start1;Parent=g11406.t1;
OX031007.1_Pollenia_amentaria_genome_assembly,_chromosome:_2	AUGUSTUS	gene	42459203	42478892	.	-	.	ID=g11407;
OX031007.1_Pollenia_amentaria_genome_assembly,_chromosome:_2	AUGUSTUS	mRNA	42459203	42478892	1	-	.	ID=g11407.t1;Parent=g11407;
OX031007.1_Pollenia_amentaria_genome_assembly,_chromosome:_2	AUGUSTUS	stop_codon	42459203	42459205	.	-	0	ID=g11407.t1.stop1;Parent=g11407.t1;
OX031007.1_Pollenia_amentaria_genome_assembly,_chromosome:_2	AUGUSTUS	CDS	42459203	42459304	1	-	0	ID=g11407.t1.CDS1;Parent=g11407.t1;
OX031007.1_Pollenia_amentaria_genome_assembly,_chromosome:_2	AUGUSTUS	exon	42459203	42459304	.	-	.	ID=g11407.t1.exon1;Parent=g11407.t1;
OX031007.1_Pollenia_amentaria_genome_assembly,_chromosome:_2	AUGUSTUS	intron	42459305	42459375	1	-	.	ID=g11407.t1.intron1;Parent=g11407.t1;
OX031007.1_Pollenia_amentaria_genome_assembly,_chromosome:_2	AUGUSTUS	CDS	42459376	42459912	1	-	0	ID=g11407.t1.CDS2;Parent=g11407.t1;
OX031007.1_Pollenia_amentaria_genome_assembly,_chromosome:_2	AUGUSTUS	exon	42459376	42459912	.	-	.	ID=g11407.t1.exon2;Parent=g11407.t1;
OX031007.1_Pollenia_amentaria_genome_assembly,_chromosome:_2	AUGUSTUS	intron	42459913	42459982	1	-	.	ID=g11407.t1.intron2;Parent=g11407.t1;
OX031007.1_Pollenia_amentaria_genome_assembly,_chromosome:_2	AUGUSTUS	CDS	42459983	42462697	1	-	0	ID=g11407.t1.CDS3;Parent=g11407.t1;
OX031007.1_Pollenia_amentaria_genome_assembly,_chromosome:_2	AUGUSTUS	exon	42459983	42462697	.	-	.	ID=g11407.t1.exon3;Parent=g11407.t1;
OX031007.1_Pollenia_amentaria_genome_assembly,_chromosome:_2	AUGUSTUS	intron	42462698	42478394	1	-	.	ID=g11407.t1.intron3;Parent=g11407.t1;
OX031007.1_Pollenia_amentaria_genome_assembly,_chromosome:_2	AUGUSTUS	CDS	42478395	42478892	1	-	0	ID=g11407.t1.CDS4;Parent=g11407.t1;
OX031007.1_Pollenia_amentaria_genome_assembly,_chromosome:_2	AUGUSTUS	exon	42478395	42478892	.	-	.	ID=g11407.t1.exon4;Parent=g11407.t1;
OX031007.1_Pollenia_amentaria_genome_assembly,_chromosome:_2	AUGUSTUS	start_codon	42478890	42478892	.	-	0	ID=g11407.t1.start1;Parent=g11407.t1;
OX031007.1_Pollenia_amentaria_genome_assembly,_chromosome:_2	AUGUSTUS	gene	42484898	42499479	.	+	.	ID=g11408;
OX031007.1_Pollenia_amentaria_genome_assembly,_chromosome:_2	AUGUSTUS	mRNA	42484898	42499479	1	+	.	ID=g11408.t1;Parent=g11408;
OX031007.1_Pollenia_amentaria_genome_assembly,_chromosome:_2	AUGUSTUS	start_codon	42484898	42484900	.	+	0	ID=g11408.t1.start1;Parent=g11408.t1;
OX031007.1_Pollenia_amentaria_genome_assembly,_chromosome:_2	AUGUSTUS	CDS	42484898	42484933	1	+	0	ID=g11408.t1.CDS1;Parent=g11408.t1;
OX031007.1_Pollenia_amentaria_genome_assembly,_chromosome:_2	AUGUSTUS	exon	42484898	42484933	.	+	.	ID=g11408.t1.exon1;Parent=g11408.t1;
OX031007.1_Pollenia_amentaria_genome_assembly,_chromosome:_2	AUGUSTUS	intron	42484934	42485043	1	+	.	ID=g11408.t1.intron1;Parent=g11408.t1;
OX031007.1_Pollenia_amentaria_genome_assembly,_chromosome:_2	AUGUSTUS	CDS	42485044	42485182	1	+	0	ID=g11408.t1.CDS2;Parent=g11408.t1;
OX031007.1_Pollenia_amentaria_genome_assembly,_chromosome:_2	AUGUSTUS	exon	42485044	42485182	.	+	.	ID=g11408.t1.exon2;Parent=g11408.t1;
OX031007.1_Pollenia_amentaria_genome_assembly,_chromosome:_2	AUGUSTUS	intron	42485183	42485598	1	+	.	ID=g11408.t1.intron2;Parent=g11408.t1;
OX031007.1_Pollenia_amentaria_genome_assembly,_chromosome:_2	AUGUSTUS	CDS	42485599	42485786	1	+	2	ID=g11408.t1.CDS3;Parent=g11408.t1;
OX031007.1_Pollenia_amentaria_genome_assembly,_chromosome:_2	AUGUSTUS	exon	42485599	42485786	.	+	.	ID=g11408.t1.exon3;Parent=g11408.t1;
OX031007.1_Pollenia_amentaria_genome_assembly,_chromosome:_2	AUGUSTUS	intron	42485787	42485838	1	+	.	ID=g11408.t1.intron3;Parent=g11408.t1;
OX031007.1_Pollenia_amentaria_genome_assembly,_chromosome:_2	AUGUSTUS	CDS	42485839	42486849	1	+	0	ID=g11408.t1.CDS4;Parent=g11408.t1;
OX031007.1_Pollenia_amentaria_genome_assembly,_chromosome:_2	AUGUSTUS	exon	42485839	42486849	.	+	.	ID=g11408.t1.exon4;Parent=g11408.t1;
OX031007.1_Pollenia_amentaria_genome_assembly,_chromosome:_2	AUGUSTUS	intron	42486850	42486977	1	+	.	ID=g11408.t1.intron4;Parent=g11408.t1;
OX031007.1_Pollenia_amentaria_genome_assembly,_chromosome:_2	AUGUSTUS	CDS	42486978	42487239	1	+	0	ID=g11408.t1.CDS5;Parent=g11408.t1;
OX031007.1_Pollenia_amentaria_genome_assembly,_chromosome:_2	AUGUSTUS	exon	42486978	42487239	.	+	.	ID=g11408.t1.exon5;Parent=g11408.t1;
OX031007.1_Pollenia_amentaria_genome_assembly,_chromosome:_2	AUGUSTUS	intron	42487240	42487297	1	+	.	ID=g11408.t1.intron5;Parent=g11408.t1;
OX031007.1_Pollenia_amentaria_genome_assembly,_chromosome:_2	AUGUSTUS	CDS	42487298	42487617	1	+	2	ID=g11408.t1.CDS6;Parent=g11408.t1;
OX031007.1_Pollenia_amentaria_genome_assembly,_chromosome:_2	AUGUSTUS	exon	42487298	42487617	.	+	.	ID=g11408.t1.exon6;Parent=g11408.t1;
OX031007.1_Pollenia_amentaria_genome_assembly,_chromosome:_2	AUGUSTUS	intron	42487618	42487680	1	+	.	ID=g11408.t1.intron6;Parent=g11408.t1;
OX031007.1_Pollenia_amentaria_genome_assembly,_chromosome:_2	AUGUSTUS	CDS	42487681	42487862	1	+	0	ID=g11408.t1.CDS7;Parent=g11408.t1;
OX031007.1_Pollenia_amentaria_genome_assembly,_chromosome:_2	AUGUSTUS	exon	42487681	42487862	.	+	.	ID=g11408.t1.exon7;Parent=g11408.t1;
OX031007.1_Pollenia_amentaria_genome_assembly,_chromosome:_2	AUGUSTUS	intron	42487863	42487931	1	+	.	ID=g11408.t1.intron7;Parent=g11408.t1;
OX031007.1_Pollenia_amentaria_genome_assembly,_chromosome:_2	AUGUSTUS	CDS	42487932	42488288	1	+	1	ID=g11408.t1.CDS8;Parent=g11408.t1;
OX031007.1_Pollenia_amentaria_genome_assembly,_chromosome:_2	AUGUSTUS	exon	42487932	42488288	.	+	.	ID=g11408.t1.exon8;Parent=g11408.t1;
OX031007.1_Pollenia_amentaria_genome_assembly,_chromosome:_2	AUGUSTUS	intron	42488289	42488579	1	+	.	ID=g11408.t1.intron8;Parent=g11408.t1;
OX031007.1_Pollenia_amentaria_genome_assembly,_chromosome:_2	AUGUSTUS	CDS	42488580	42489881	1	+	1	ID=g11408.t1.CDS9;Parent=g11408.t1;
OX031007.1_Pollenia_amentaria_genome_assembly,_chromosome:_2	AUGUSTUS	exon	42488580	42489881	.	+	.	ID=g11408.t1.exon9;Parent=g11408.t1;
OX031007.1_Pollenia_amentaria_genome_assembly,_chromosome:_2	AUGUSTUS	intron	42489882	42497549	1	+	.	ID=g11408.t1.intron9;Parent=g11408.t1;
OX031007.1_Pollenia_amentaria_genome_assembly,_chromosome:_2	AUGUSTUS	CDS	42497550	42499391	1	+	1	ID=g11408.t1.CDS10;Parent=g11408.t1;
OX031007.1_Pollenia_amentaria_genome_assembly,_chromosome:_2	AUGUSTUS	exon	42497550	42499391	.	+	.	ID=g11408.t1.exon10;Parent=g11408.t1;
OX031007.1_Pollenia_amentaria_genome_assembly,_chromosome:_2	AUGUSTUS	intron	42499392	42499451	1	+	.	ID=g11408.t1.intron10;Parent=g11408.t1;
OX031007.1_Pollenia_amentaria_genome_assembly,_chromosome:_2	AUGUSTUS	CDS	42499452	42499479	1	+	1	ID=g11408.t1.CDS11;Parent=g11408.t1;
OX031007.1_Pollenia_amentaria_genome_assembly,_chromosome:_2	AUGUSTUS	exon	42499452	42499479	.	+	.	ID=g11408.t1.exon11;Parent=g11408.t1;
OX031007.1_Pollenia_amentaria_genome_assembly,_chromosome:_2	AUGUSTUS	stop_codon	42499477	42499479	.	+	0	ID=g11408.t1.stop1;Parent=g11408.t1;
OX031007.1_Pollenia_amentaria_genome_assembly,_chromosome:_2	AUGUSTUS	gene	42505412	42506674	.	+	.	ID=g11409;
OX031007.1_Pollenia_amentaria_genome_assembly,_chromosome:_2	AUGUSTUS	mRNA	42505412	42506674	1	+	.	ID=g11409.t1;Parent=g11409;
OX031007.1_Pollenia_amentaria_genome_assembly,_chromosome:_2	AUGUSTUS	start_codon	42505412	42505414	.	+	0	ID=g11409.t1.start1;Parent=g11409.t1;
OX031007.1_Pollenia_amentaria_genome_assembly,_chromosome:_2	AUGUSTUS	CDS	42505412	42506674	1	+	0	ID=g11409.t1.CDS1;Parent=g11409.t1;
OX031007.1_Pollenia_amentaria_genome_assembly,_chromosome:_2	AUGUSTUS	exon	42505412	42506674	.	+	.	ID=g11409.t1.exon1;Parent=g11409.t1;
OX031007.1_Pollenia_amentaria_genome_assembly,_chromosome:_2	AUGUSTUS	stop_codon	42506672	42506674	.	+	0	ID=g11409.t1.stop1;Parent=g11409.t1;
OX031007.1_Pollenia_amentaria_genome_assembly,_chromosome:_2	AUGUSTUS	gene	42557203	42570943	.	-	.	ID=g11410;
OX031007.1_Pollenia_amentaria_genome_assembly,_chromosome:_2	AUGUSTUS	mRNA	42557203	42570943	1	-	.	ID=g11410.t1;Parent=g11410;
OX031007.1_Pollenia_amentaria_genome_assembly,_chromosome:_2	AUGUSTUS	stop_codon	42557203	42557205	.	-	0	ID=g11410.t1.stop1;Parent=g11410.t1;
OX031007.1_Pollenia_amentaria_genome_assembly,_chromosome:_2	AUGUSTUS	CDS	42557203	42558243	1	-	0	ID=g11410.t1.CDS1;Parent=g11410.t1;
OX031007.1_Pollenia_amentaria_genome_assembly,_chromosome:_2	AUGUSTUS	exon	42557203	42558243	.	-	.	ID=g11410.t1.exon1;Parent=g11410.t1;
OX031007.1_Pollenia_amentaria_genome_assembly,_chromosome:_2	AUGUSTUS	intron	42558244	42569935	1	-	.	ID=g11410.t1.intron1;Parent=g11410.t1;
OX031007.1_Pollenia_amentaria_genome_assembly,_chromosome:_2	AUGUSTUS	CDS	42569936	42570943	1	-	0	ID=g11410.t1.CDS2;Parent=g11410.t1;
OX031007.1_Pollenia_amentaria_genome_assembly,_chromosome:_2	AUGUSTUS	exon	42569936	42570943	.	-	.	ID=g11410.t1.exon2;Parent=g11410.t1;
OX031007.1_Pollenia_amentaria_genome_assembly,_chromosome:_2	AUGUSTUS	start_codon	42570941	42570943	.	-	0	ID=g11410.t1.start1;Parent=g11410.t1;
OX031007.1_Pollenia_amentaria_genome_assembly,_chromosome:_2	AUGUSTUS	gene	42649624	42650317	.	-	.	ID=g11411;
OX031007.1_Pollenia_amentaria_genome_assembly,_chromosome:_2	AUGUSTUS	mRNA	42649624	42650317	1	-	.	ID=g11411.t1;Parent=g11411;
OX031007.1_Pollenia_amentaria_genome_assembly,_chromosome:_2	AUGUSTUS	stop_codon	42649624	42649626	.	-	0	ID=g11411.t1.stop1;Parent=g11411.t1;
OX031007.1_Pollenia_amentaria_genome_assembly,_chromosome:_2	AUGUSTUS	CDS	42649624	42649944	1	-	0	ID=g11411.t1.CDS1;Parent=g11411.t1;
OX031007.1_Pollenia_amentaria_genome_assembly,_chromosome:_2	AUGUSTUS	exon	42649624	42649944	.	-	.	ID=g11411.t1.exon1;Parent=g11411.t1;
OX031007.1_Pollenia_amentaria_genome_assembly,_chromosome:_2	AUGUSTUS	intron	42649945	42650284	1	-	.	ID=g11411.t1.intron1;Parent=g11411.t1;
OX031007.1_Pollenia_amentaria_genome_assembly,_chromosome:_2	AUGUSTUS	CDS	42650285	42650317	1	-	0	ID=g11411.t1.CDS2;Parent=g11411.t1;
OX031007.1_Pollenia_amentaria_genome_assembly,_chromosome:_2	AUGUSTUS	exon	42650285	42650317	.	-	.	ID=g11411.t1.exon2;Parent=g11411.t1;
OX031007.1_Pollenia_amentaria_genome_assembly,_chromosome:_2	AUGUSTUS	start_codon	42650315	42650317	.	-	0	ID=g11411.t1.start1;Parent=g11411.t1;
OX031007.1_Pollenia_amentaria_genome_assembly,_chromosome:_2	AUGUSTUS	gene	42679673	42681528	.	-	.	ID=g11412;
OX031007.1_Pollenia_amentaria_genome_assembly,_chromosome:_2	AUGUSTUS	mRNA	42679673	42681528	1	-	.	ID=g11412.t1;Parent=g11412;
OX031007.1_Pollenia_amentaria_genome_assembly,_chromosome:_2	AUGUSTUS	stop_codon	42679673	42679675	.	-	0	ID=g11412.t1.stop1;Parent=g11412.t1;
OX031007.1_Pollenia_amentaria_genome_assembly,_chromosome:_2	AUGUSTUS	CDS	42679673	42679960	1	-	0	ID=g11412.t1.CDS1;Parent=g11412.t1;
OX031007.1_Pollenia_amentaria_genome_assembly,_chromosome:_2	AUGUSTUS	exon	42679673	42679960	.	-	.	ID=g11412.t1.exon1;Parent=g11412.t1;
OX031007.1_Pollenia_amentaria_genome_assembly,_chromosome:_2	AUGUSTUS	intron	42679961	42680932	1	-	.	ID=g11412.t1.intron1;Parent=g11412.t1;
OX031007.1_Pollenia_amentaria_genome_assembly,_chromosome:_2	AUGUSTUS	CDS	42680933	42681078	1	-	2	ID=g11412.t1.CDS2;Parent=g11412.t1;
OX031007.1_Pollenia_amentaria_genome_assembly,_chromosome:_2	AUGUSTUS	exon	42680933	42681078	.	-	.	ID=g11412.t1.exon2;Parent=g11412.t1;
OX031007.1_Pollenia_amentaria_genome_assembly,_chromosome:_2	AUGUSTUS	intron	42681079	42681161	1	-	.	ID=g11412.t1.intron2;Parent=g11412.t1;
OX031007.1_Pollenia_amentaria_genome_assembly,_chromosome:_2	AUGUSTUS	CDS	42681162	42681528	1	-	0	ID=g11412.t1.CDS3;Parent=g11412.t1;
OX031007.1_Pollenia_amentaria_genome_assembly,_chromosome:_2	AUGUSTUS	exon	42681162	42681528	.	-	.	ID=g11412.t1.exon3;Parent=g11412.t1;
OX031007.1_Pollenia_amentaria_genome_assembly,_chromosome:_2	AUGUSTUS	start_codon	42681526	42681528	.	-	0	ID=g11412.t1.start1;Parent=g11412.t1;
OX031007.1_Pollenia_amentaria_genome_assembly,_chromosome:_2	AUGUSTUS	gene	42694172	42702334	.	-	.	ID=g11413;
OX031007.1_Pollenia_amentaria_genome_assembly,_chromosome:_2	AUGUSTUS	mRNA	42694172	42702334	0.53	-	.	ID=g11413.t1;Parent=g11413;
OX031007.1_Pollenia_amentaria_genome_assembly,_chromosome:_2	AUGUSTUS	stop_codon	42694172	42694174	.	-	0	ID=g11413.t1.stop1;Parent=g11413.t1;
OX031007.1_Pollenia_amentaria_genome_assembly,_chromosome:_2	AUGUSTUS	CDS	42694172	42694517	0.95	-	1	ID=g11413.t1.CDS1;Parent=g11413.t1;
OX031007.1_Pollenia_amentaria_genome_assembly,_chromosome:_2	AUGUSTUS	exon	42694172	42694517	.	-	.	ID=g11413.t1.exon1;Parent=g11413.t1;
OX031007.1_Pollenia_amentaria_genome_assembly,_chromosome:_2	AUGUSTUS	intron	42694518	42695006	1	-	.	ID=g11413.t1.intron1;Parent=g11413.t1;
OX031007.1_Pollenia_amentaria_genome_assembly,_chromosome:_2	AUGUSTUS	CDS	42695007	42695120	1	-	1	ID=g11413.t1.CDS2;Parent=g11413.t1;
OX031007.1_Pollenia_amentaria_genome_assembly,_chromosome:_2	AUGUSTUS	exon	42695007	42695120	.	-	.	ID=g11413.t1.exon2;Parent=g11413.t1;
OX031007.1_Pollenia_amentaria_genome_assembly,_chromosome:_2	AUGUSTUS	intron	42695121	42700206	1	-	.	ID=g11413.t1.intron2;Parent=g11413.t1;
OX031007.1_Pollenia_amentaria_genome_assembly,_chromosome:_2	AUGUSTUS	CDS	42700207	42700310	1	-	0	ID=g11413.t1.CDS3;Parent=g11413.t1;
OX031007.1_Pollenia_amentaria_genome_assembly,_chromosome:_2	AUGUSTUS	exon	42700207	42700310	.	-	.	ID=g11413.t1.exon3;Parent=g11413.t1;
OX031007.1_Pollenia_amentaria_genome_assembly,_chromosome:_2	AUGUSTUS	intron	42700311	42700382	1	-	.	ID=g11413.t1.intron3;Parent=g11413.t1;
OX031007.1_Pollenia_amentaria_genome_assembly,_chromosome:_2	AUGUSTUS	CDS	42700383	42700796	1	-	0	ID=g11413.t1.CDS4;Parent=g11413.t1;
OX031007.1_Pollenia_amentaria_genome_assembly,_chromosome:_2	AUGUSTUS	exon	42700383	42700796	.	-	.	ID=g11413.t1.exon4;Parent=g11413.t1;
OX031007.1_Pollenia_amentaria_genome_assembly,_chromosome:_2	AUGUSTUS	intron	42700797	42701009	1	-	.	ID=g11413.t1.intron4;Parent=g11413.t1;
OX031007.1_Pollenia_amentaria_genome_assembly,_chromosome:_2	AUGUSTUS	CDS	42701010	42701339	1	-	0	ID=g11413.t1.CDS5;Parent=g11413.t1;
OX031007.1_Pollenia_amentaria_genome_assembly,_chromosome:_2	AUGUSTUS	exon	42701010	42701339	.	-	.	ID=g11413.t1.exon5;Parent=g11413.t1;
OX031007.1_Pollenia_amentaria_genome_assembly,_chromosome:_2	AUGUSTUS	intron	42701340	42702295	0.58	-	.	ID=g11413.t1.intron5;Parent=g11413.t1;
OX031007.1_Pollenia_amentaria_genome_assembly,_chromosome:_2	AUGUSTUS	CDS	42702296	42702334	0.58	-	0	ID=g11413.t1.CDS6;Parent=g11413.t1;
OX031007.1_Pollenia_amentaria_genome_assembly,_chromosome:_2	AUGUSTUS	exon	42702296	42702334	.	-	.	ID=g11413.t1.exon6;Parent=g11413.t1;
OX031007.1_Pollenia_amentaria_genome_assembly,_chromosome:_2	AUGUSTUS	start_codon	42702332	42702334	.	-	0	ID=g11413.t1.start1;Parent=g11413.t1;
OX031007.1_Pollenia_amentaria_genome_assembly,_chromosome:_2	AUGUSTUS	gene	42707260	42708645	.	+	.	ID=g11414;
OX031007.1_Pollenia_amentaria_genome_assembly,_chromosome:_2	AUGUSTUS	mRNA	42707260	42708645	1	+	.	ID=g11414.t1;Parent=g11414;
OX031007.1_Pollenia_amentaria_genome_assembly,_chromosome:_2	AUGUSTUS	start_codon	42707260	42707262	.	+	0	ID=g11414.t1.start1;Parent=g11414.t1;
OX031007.1_Pollenia_amentaria_genome_assembly,_chromosome:_2	AUGUSTUS	CDS	42707260	42708645	1	+	0	ID=g11414.t1.CDS1;Parent=g11414.t1;
OX031007.1_Pollenia_amentaria_genome_assembly,_chromosome:_2	AUGUSTUS	exon	42707260	42708645	.	+	.	ID=g11414.t1.exon1;Parent=g11414.t1;
OX031007.1_Pollenia_amentaria_genome_assembly,_chromosome:_2	AUGUSTUS	stop_codon	42708643	42708645	.	+	0	ID=g11414.t1.stop1;Parent=g11414.t1;
OX031007.1_Pollenia_amentaria_genome_assembly,_chromosome:_2	AUGUSTUS	gene	42708697	42709062	.	+	.	ID=g11415;
OX031007.1_Pollenia_amentaria_genome_assembly,_chromosome:_2	AUGUSTUS	mRNA	42708697	42709020	0.97	+	.	ID=g11415.t1;Parent=g11415;
OX031007.1_Pollenia_amentaria_genome_assembly,_chromosome:_2	AUGUSTUS	start_codon	42708697	42708699	.	+	0	ID=g11415.t1.start1;Parent=g11415.t1;
OX031007.1_Pollenia_amentaria_genome_assembly,_chromosome:_2	AUGUSTUS	CDS	42708697	42709020	0.97	+	0	ID=g11415.t1.CDS1;Parent=g11415.t1;
OX031007.1_Pollenia_amentaria_genome_assembly,_chromosome:_2	AUGUSTUS	exon	42708697	42709020	.	+	.	ID=g11415.t1.exon1;Parent=g11415.t1;
OX031007.1_Pollenia_amentaria_genome_assembly,_chromosome:_2	AUGUSTUS	stop_codon	42709018	42709020	.	+	0	ID=g11415.t1.stop1;Parent=g11415.t1;
OX031007.1_Pollenia_amentaria_genome_assembly,_chromosome:_2	AUGUSTUS	mRNA	42708697	42709062	0.52	+	.	ID=g11415.t2;Parent=g11415;
OX031007.1_Pollenia_amentaria_genome_assembly,_chromosome:_2	AUGUSTUS	start_codon	42708697	42708699	.	+	0	ID=g11415.t2.start1;Parent=g11415.t2;
OX031007.1_Pollenia_amentaria_genome_assembly,_chromosome:_2	AUGUSTUS	CDS	42708697	42708923	0.52	+	0	ID=g11415.t2.CDS1;Parent=g11415.t2;
OX031007.1_Pollenia_amentaria_genome_assembly,_chromosome:_2	AUGUSTUS	exon	42708697	42708923	.	+	.	ID=g11415.t2.exon1;Parent=g11415.t2;
OX031007.1_Pollenia_amentaria_genome_assembly,_chromosome:_2	AUGUSTUS	intron	42708924	42709037	0.52	+	.	ID=g11415.t2.intron1;Parent=g11415.t2;
OX031007.1_Pollenia_amentaria_genome_assembly,_chromosome:_2	AUGUSTUS	CDS	42709038	42709062	0.8	+	1	ID=g11415.t2.CDS2;Parent=g11415.t2;
OX031007.1_Pollenia_amentaria_genome_assembly,_chromosome:_2	AUGUSTUS	exon	42709038	42709062	.	+	.	ID=g11415.t2.exon2;Parent=g11415.t2;
OX031007.1_Pollenia_amentaria_genome_assembly,_chromosome:_2	AUGUSTUS	stop_codon	42709060	42709062	.	+	0	ID=g11415.t2.stop1;Parent=g11415.t2;
OX031007.1_Pollenia_amentaria_genome_assembly,_chromosome:_2	AUGUSTUS	gene	42710384	42757801	.	-	.	ID=g11416;
OX031007.1_Pollenia_amentaria_genome_assembly,_chromosome:_2	AUGUSTUS	mRNA	42710384	42757801	0.76	-	.	ID=g11416.t1;Parent=g11416;
OX031007.1_Pollenia_amentaria_genome_assembly,_chromosome:_2	AUGUSTUS	stop_codon	42710384	42710386	.	-	0	ID=g11416.t1.stop1;Parent=g11416.t1;
OX031007.1_Pollenia_amentaria_genome_assembly,_chromosome:_2	AUGUSTUS	CDS	42710384	42710767	1	-	0	ID=g11416.t1.CDS1;Parent=g11416.t1;
OX031007.1_Pollenia_amentaria_genome_assembly,_chromosome:_2	AUGUSTUS	exon	42710384	42710767	.	-	.	ID=g11416.t1.exon1;Parent=g11416.t1;
OX031007.1_Pollenia_amentaria_genome_assembly,_chromosome:_2	AUGUSTUS	intron	42710768	42710837	1	-	.	ID=g11416.t1.intron1;Parent=g11416.t1;
OX031007.1_Pollenia_amentaria_genome_assembly,_chromosome:_2	AUGUSTUS	CDS	42710838	42710968	1	-	2	ID=g11416.t1.CDS2;Parent=g11416.t1;
OX031007.1_Pollenia_amentaria_genome_assembly,_chromosome:_2	AUGUSTUS	exon	42710838	42710968	.	-	.	ID=g11416.t1.exon2;Parent=g11416.t1;
OX031007.1_Pollenia_amentaria_genome_assembly,_chromosome:_2	AUGUSTUS	intron	42710969	42711114	1	-	.	ID=g11416.t1.intron2;Parent=g11416.t1;
OX031007.1_Pollenia_amentaria_genome_assembly,_chromosome:_2	AUGUSTUS	CDS	42711115	42711250	1	-	0	ID=g11416.t1.CDS3;Parent=g11416.t1;
OX031007.1_Pollenia_amentaria_genome_assembly,_chromosome:_2	AUGUSTUS	exon	42711115	42711250	.	-	.	ID=g11416.t1.exon3;Parent=g11416.t1;
OX031007.1_Pollenia_amentaria_genome_assembly,_chromosome:_2	AUGUSTUS	intron	42711251	42734043	1	-	.	ID=g11416.t1.intron3;Parent=g11416.t1;
OX031007.1_Pollenia_amentaria_genome_assembly,_chromosome:_2	AUGUSTUS	CDS	42734044	42734109	1	-	0	ID=g11416.t1.CDS4;Parent=g11416.t1;
OX031007.1_Pollenia_amentaria_genome_assembly,_chromosome:_2	AUGUSTUS	exon	42734044	42734109	.	-	.	ID=g11416.t1.exon4;Parent=g11416.t1;
OX031007.1_Pollenia_amentaria_genome_assembly,_chromosome:_2	AUGUSTUS	intron	42734110	42738613	1	-	.	ID=g11416.t1.intron4;Parent=g11416.t1;
OX031007.1_Pollenia_amentaria_genome_assembly,_chromosome:_2	AUGUSTUS	CDS	42738614	42738769	1	-	0	ID=g11416.t1.CDS5;Parent=g11416.t1;
OX031007.1_Pollenia_amentaria_genome_assembly,_chromosome:_2	AUGUSTUS	exon	42738614	42738769	.	-	.	ID=g11416.t1.exon5;Parent=g11416.t1;
OX031007.1_Pollenia_amentaria_genome_assembly,_chromosome:_2	AUGUSTUS	intron	42738770	42741995	1	-	.	ID=g11416.t1.intron5;Parent=g11416.t1;
OX031007.1_Pollenia_amentaria_genome_assembly,_chromosome:_2	AUGUSTUS	CDS	42741996	42742288	1	-	2	ID=g11416.t1.CDS6;Parent=g11416.t1;
OX031007.1_Pollenia_amentaria_genome_assembly,_chromosome:_2	AUGUSTUS	exon	42741996	42742288	.	-	.	ID=g11416.t1.exon6;Parent=g11416.t1;
OX031007.1_Pollenia_amentaria_genome_assembly,_chromosome:_2	AUGUSTUS	intron	42742289	42742346	1	-	.	ID=g11416.t1.intron6;Parent=g11416.t1;
OX031007.1_Pollenia_amentaria_genome_assembly,_chromosome:_2	AUGUSTUS	CDS	42742347	42742717	1	-	1	ID=g11416.t1.CDS7;Parent=g11416.t1;
OX031007.1_Pollenia_amentaria_genome_assembly,_chromosome:_2	AUGUSTUS	exon	42742347	42742717	.	-	.	ID=g11416.t1.exon7;Parent=g11416.t1;
OX031007.1_Pollenia_amentaria_genome_assembly,_chromosome:_2	AUGUSTUS	intron	42742718	42742931	1	-	.	ID=g11416.t1.intron7;Parent=g11416.t1;
OX031007.1_Pollenia_amentaria_genome_assembly,_chromosome:_2	AUGUSTUS	CDS	42742932	42743184	1	-	2	ID=g11416.t1.CDS8;Parent=g11416.t1;
OX031007.1_Pollenia_amentaria_genome_assembly,_chromosome:_2	AUGUSTUS	exon	42742932	42743184	.	-	.	ID=g11416.t1.exon8;Parent=g11416.t1;
OX031007.1_Pollenia_amentaria_genome_assembly,_chromosome:_2	AUGUSTUS	intron	42743185	42757776	0.79	-	.	ID=g11416.t1.intron8;Parent=g11416.t1;
OX031007.1_Pollenia_amentaria_genome_assembly,_chromosome:_2	AUGUSTUS	CDS	42757777	42757801	0.76	-	0	ID=g11416.t1.CDS9;Parent=g11416.t1;
OX031007.1_Pollenia_amentaria_genome_assembly,_chromosome:_2	AUGUSTUS	exon	42757777	42757801	.	-	.	ID=g11416.t1.exon9;Parent=g11416.t1;
OX031007.1_Pollenia_amentaria_genome_assembly,_chromosome:_2	AUGUSTUS	start_codon	42757799	42757801	.	-	0	ID=g11416.t1.start1;Parent=g11416.t1;
OX031007.1_Pollenia_amentaria_genome_assembly,_chromosome:_2	GeneMark.hmm3	mRNA	42734023	42743140	.	-	.	ID=g11416.t2;Parent=g11416;
OX031007.1_Pollenia_amentaria_genome_assembly,_chromosome:_2	GeneMark.hmm3	stop_codon	42734023	42734025	.	-	0	ID=g11416.t2.stop1;Parent=g11416.t2;
OX031007.1_Pollenia_amentaria_genome_assembly,_chromosome:_2	GeneMark.hmm3	CDS	42734023	42734109	.	-	0	ID=g11416.t2.CDS1;Parent=g11416.t2;
OX031007.1_Pollenia_amentaria_genome_assembly,_chromosome:_2	GeneMark.hmm3	exon	42734023	42734109	0	-	.	ID=g11416.t2.exon1;Parent=g11416.t2;
OX031007.1_Pollenia_amentaria_genome_assembly,_chromosome:_2	GeneMark.hmm3	intron	42734110	42738613	.	-	0	ID=g11416.t2.intron1;Parent=g11416.t2;
OX031007.1_Pollenia_amentaria_genome_assembly,_chromosome:_2	GeneMark.hmm3	CDS	42738614	42738769	.	-	0	ID=g11416.t2.CDS2;Parent=g11416.t2;
OX031007.1_Pollenia_amentaria_genome_assembly,_chromosome:_2	GeneMark.hmm3	exon	42738614	42738769	0	-	.	ID=g11416.t2.exon2;Parent=g11416.t2;
OX031007.1_Pollenia_amentaria_genome_assembly,_chromosome:_2	GeneMark.hmm3	intron	42738770	42741995	.	-	2	ID=g11416.t2.intron2;Parent=g11416.t2;
OX031007.1_Pollenia_amentaria_genome_assembly,_chromosome:_2	GeneMark.hmm3	CDS	42741996	42742288	.	-	2	ID=g11416.t2.CDS3;Parent=g11416.t2;
OX031007.1_Pollenia_amentaria_genome_assembly,_chromosome:_2	GeneMark.hmm3	exon	42741996	42742288	0	-	.	ID=g11416.t2.exon3;Parent=g11416.t2;
OX031007.1_Pollenia_amentaria_genome_assembly,_chromosome:_2	GeneMark.hmm3	intron	42742289	42742346	.	-	1	ID=g11416.t2.intron3;Parent=g11416.t2;
OX031007.1_Pollenia_amentaria_genome_assembly,_chromosome:_2	GeneMark.hmm3	CDS	42742347	42742717	.	-	1	ID=g11416.t2.CDS4;Parent=g11416.t2;
OX031007.1_Pollenia_amentaria_genome_assembly,_chromosome:_2	GeneMark.hmm3	exon	42742347	42742717	0	-	.	ID=g11416.t2.exon4;Parent=g11416.t2;
OX031007.1_Pollenia_amentaria_genome_assembly,_chromosome:_2	GeneMark.hmm3	intron	42742718	42742931	.	-	0	ID=g11416.t2.intron4;Parent=g11416.t2;
OX031007.1_Pollenia_amentaria_genome_assembly,_chromosome:_2	GeneMark.hmm3	CDS	42742932	42743140	.	-	0	ID=g11416.t2.CDS5;Parent=g11416.t2;
OX031007.1_Pollenia_amentaria_genome_assembly,_chromosome:_2	GeneMark.hmm3	exon	42742932	42743140	0	-	.	ID=g11416.t2.exon5;Parent=g11416.t2;
OX031007.1_Pollenia_amentaria_genome_assembly,_chromosome:_2	GeneMark.hmm3	start_codon	42743138	42743140	.	-	0	ID=g11416.t2.start1;Parent=g11416.t2;
OX031007.1_Pollenia_amentaria_genome_assembly,_chromosome:_2	AUGUSTUS	gene	42886431	42886676	.	-	.	ID=g11417;
OX031007.1_Pollenia_amentaria_genome_assembly,_chromosome:_2	AUGUSTUS	mRNA	42886431	42886676	1	-	.	ID=g11417.t1;Parent=g11417;
OX031007.1_Pollenia_amentaria_genome_assembly,_chromosome:_2	AUGUSTUS	stop_codon	42886431	42886433	.	-	0	ID=g11417.t1.stop1;Parent=g11417.t1;
OX031007.1_Pollenia_amentaria_genome_assembly,_chromosome:_2	AUGUSTUS	CDS	42886431	42886676	1	-	0	ID=g11417.t1.CDS1;Parent=g11417.t1;
OX031007.1_Pollenia_amentaria_genome_assembly,_chromosome:_2	AUGUSTUS	exon	42886431	42886676	.	-	.	ID=g11417.t1.exon1;Parent=g11417.t1;
OX031007.1_Pollenia_amentaria_genome_assembly,_chromosome:_2	AUGUSTUS	start_codon	42886674	42886676	.	-	0	ID=g11417.t1.start1;Parent=g11417.t1;
OX031007.1_Pollenia_amentaria_genome_assembly,_chromosome:_2	AUGUSTUS	gene	42926832	42951953	.	-	.	ID=g11418;
OX031007.1_Pollenia_amentaria_genome_assembly,_chromosome:_2	AUGUSTUS	mRNA	42926832	42951953	1	-	.	ID=g11418.t1;Parent=g11418;
OX031007.1_Pollenia_amentaria_genome_assembly,_chromosome:_2	AUGUSTUS	stop_codon	42926832	42926834	.	-	0	ID=g11418.t1.stop1;Parent=g11418.t1;
OX031007.1_Pollenia_amentaria_genome_assembly,_chromosome:_2	AUGUSTUS	CDS	42926832	42926897	1	-	0	ID=g11418.t1.CDS1;Parent=g11418.t1;
OX031007.1_Pollenia_amentaria_genome_assembly,_chromosome:_2	AUGUSTUS	exon	42926832	42926897	.	-	.	ID=g11418.t1.exon1;Parent=g11418.t1;
OX031007.1_Pollenia_amentaria_genome_assembly,_chromosome:_2	AUGUSTUS	intron	42926898	42926969	1	-	.	ID=g11418.t1.intron1;Parent=g11418.t1;
OX031007.1_Pollenia_amentaria_genome_assembly,_chromosome:_2	AUGUSTUS	CDS	42926970	42927464	1	-	0	ID=g11418.t1.CDS2;Parent=g11418.t1;
OX031007.1_Pollenia_amentaria_genome_assembly,_chromosome:_2	AUGUSTUS	exon	42926970	42927464	.	-	.	ID=g11418.t1.exon2;Parent=g11418.t1;
OX031007.1_Pollenia_amentaria_genome_assembly,_chromosome:_2	AUGUSTUS	intron	42927465	42928148	1	-	.	ID=g11418.t1.intron2;Parent=g11418.t1;
OX031007.1_Pollenia_amentaria_genome_assembly,_chromosome:_2	AUGUSTUS	CDS	42928149	42928901	1	-	0	ID=g11418.t1.CDS3;Parent=g11418.t1;
OX031007.1_Pollenia_amentaria_genome_assembly,_chromosome:_2	AUGUSTUS	exon	42928149	42928901	.	-	.	ID=g11418.t1.exon3;Parent=g11418.t1;
OX031007.1_Pollenia_amentaria_genome_assembly,_chromosome:_2	AUGUSTUS	intron	42928902	42928962	1	-	.	ID=g11418.t1.intron3;Parent=g11418.t1;
OX031007.1_Pollenia_amentaria_genome_assembly,_chromosome:_2	AUGUSTUS	CDS	42928963	42929243	1	-	2	ID=g11418.t1.CDS4;Parent=g11418.t1;
OX031007.1_Pollenia_amentaria_genome_assembly,_chromosome:_2	AUGUSTUS	exon	42928963	42929243	.	-	.	ID=g11418.t1.exon4;Parent=g11418.t1;
OX031007.1_Pollenia_amentaria_genome_assembly,_chromosome:_2	AUGUSTUS	intron	42929244	42936189	1	-	.	ID=g11418.t1.intron4;Parent=g11418.t1;
OX031007.1_Pollenia_amentaria_genome_assembly,_chromosome:_2	AUGUSTUS	CDS	42936190	42937457	1	-	1	ID=g11418.t1.CDS5;Parent=g11418.t1;
OX031007.1_Pollenia_amentaria_genome_assembly,_chromosome:_2	AUGUSTUS	exon	42936190	42937457	.	-	.	ID=g11418.t1.exon5;Parent=g11418.t1;
OX031007.1_Pollenia_amentaria_genome_assembly,_chromosome:_2	AUGUSTUS	intron	42937458	42940918	1	-	.	ID=g11418.t1.intron5;Parent=g11418.t1;
OX031007.1_Pollenia_amentaria_genome_assembly,_chromosome:_2	AUGUSTUS	CDS	42940919	42942290	1	-	2	ID=g11418.t1.CDS6;Parent=g11418.t1;
OX031007.1_Pollenia_amentaria_genome_assembly,_chromosome:_2	AUGUSTUS	exon	42940919	42942290	.	-	.	ID=g11418.t1.exon6;Parent=g11418.t1;
OX031007.1_Pollenia_amentaria_genome_assembly,_chromosome:_2	AUGUSTUS	intron	42942291	42942488	1	-	.	ID=g11418.t1.intron6;Parent=g11418.t1;
OX031007.1_Pollenia_amentaria_genome_assembly,_chromosome:_2	AUGUSTUS	CDS	42942489	42942551	1	-	2	ID=g11418.t1.CDS7;Parent=g11418.t1;
OX031007.1_Pollenia_amentaria_genome_assembly,_chromosome:_2	AUGUSTUS	exon	42942489	42942551	.	-	.	ID=g11418.t1.exon7;Parent=g11418.t1;
OX031007.1_Pollenia_amentaria_genome_assembly,_chromosome:_2	AUGUSTUS	intron	42942552	42951396	1	-	.	ID=g11418.t1.intron7;Parent=g11418.t1;
OX031007.1_Pollenia_amentaria_genome_assembly,_chromosome:_2	AUGUSTUS	CDS	42951397	42951529	1	-	0	ID=g11418.t1.CDS8;Parent=g11418.t1;
OX031007.1_Pollenia_amentaria_genome_assembly,_chromosome:_2	AUGUSTUS	exon	42951397	42951529	.	-	.	ID=g11418.t1.exon8;Parent=g11418.t1;
OX031007.1_Pollenia_amentaria_genome_assembly,_chromosome:_2	AUGUSTUS	intron	42951530	42951596	1	-	.	ID=g11418.t1.intron8;Parent=g11418.t1;
OX031007.1_Pollenia_amentaria_genome_assembly,_chromosome:_2	AUGUSTUS	CDS	42951597	42951953	1	-	0	ID=g11418.t1.CDS9;Parent=g11418.t1;
OX031007.1_Pollenia_amentaria_genome_assembly,_chromosome:_2	AUGUSTUS	exon	42951597	42951953	.	-	.	ID=g11418.t1.exon9;Parent=g11418.t1;
OX031007.1_Pollenia_amentaria_genome_assembly,_chromosome:_2	AUGUSTUS	start_codon	42951951	42951953	.	-	0	ID=g11418.t1.start1;Parent=g11418.t1;
OX031007.1_Pollenia_amentaria_genome_assembly,_chromosome:_2	AUGUSTUS	mRNA	42926832	42951953	0.96	-	.	ID=g11418.t2;Parent=g11418;
OX031007.1_Pollenia_amentaria_genome_assembly,_chromosome:_2	AUGUSTUS	stop_codon	42926832	42926834	.	-	0	ID=g11418.t2.stop1;Parent=g11418.t2;
OX031007.1_Pollenia_amentaria_genome_assembly,_chromosome:_2	AUGUSTUS	CDS	42926832	42926897	1	-	0	ID=g11418.t2.CDS1;Parent=g11418.t2;
OX031007.1_Pollenia_amentaria_genome_assembly,_chromosome:_2	AUGUSTUS	exon	42926832	42926897	.	-	.	ID=g11418.t2.exon1;Parent=g11418.t2;
OX031007.1_Pollenia_amentaria_genome_assembly,_chromosome:_2	AUGUSTUS	intron	42926898	42926969	1	-	.	ID=g11418.t2.intron1;Parent=g11418.t2;
OX031007.1_Pollenia_amentaria_genome_assembly,_chromosome:_2	AUGUSTUS	CDS	42926970	42927464	1	-	0	ID=g11418.t2.CDS2;Parent=g11418.t2;
OX031007.1_Pollenia_amentaria_genome_assembly,_chromosome:_2	AUGUSTUS	exon	42926970	42927464	.	-	.	ID=g11418.t2.exon2;Parent=g11418.t2;
OX031007.1_Pollenia_amentaria_genome_assembly,_chromosome:_2	AUGUSTUS	intron	42927465	42928148	1	-	.	ID=g11418.t2.intron2;Parent=g11418.t2;
OX031007.1_Pollenia_amentaria_genome_assembly,_chromosome:_2	AUGUSTUS	CDS	42928149	42928901	1	-	0	ID=g11418.t2.CDS3;Parent=g11418.t2;
OX031007.1_Pollenia_amentaria_genome_assembly,_chromosome:_2	AUGUSTUS	exon	42928149	42928901	.	-	.	ID=g11418.t2.exon3;Parent=g11418.t2;
OX031007.1_Pollenia_amentaria_genome_assembly,_chromosome:_2	AUGUSTUS	intron	42928902	42928962	1	-	.	ID=g11418.t2.intron3;Parent=g11418.t2;
OX031007.1_Pollenia_amentaria_genome_assembly,_chromosome:_2	AUGUSTUS	CDS	42928963	42929243	1	-	2	ID=g11418.t2.CDS4;Parent=g11418.t2;
OX031007.1_Pollenia_amentaria_genome_assembly,_chromosome:_2	AUGUSTUS	exon	42928963	42929243	.	-	.	ID=g11418.t2.exon4;Parent=g11418.t2;
OX031007.1_Pollenia_amentaria_genome_assembly,_chromosome:_2	AUGUSTUS	intron	42929244	42936162	0.96	-	.	ID=g11418.t2.intron4;Parent=g11418.t2;
OX031007.1_Pollenia_amentaria_genome_assembly,_chromosome:_2	AUGUSTUS	CDS	42936163	42937457	0.96	-	1	ID=g11418.t2.CDS5;Parent=g11418.t2;
OX031007.1_Pollenia_amentaria_genome_assembly,_chromosome:_2	AUGUSTUS	exon	42936163	42937457	.	-	.	ID=g11418.t2.exon5;Parent=g11418.t2;
OX031007.1_Pollenia_amentaria_genome_assembly,_chromosome:_2	AUGUSTUS	intron	42937458	42940918	1	-	.	ID=g11418.t2.intron5;Parent=g11418.t2;
OX031007.1_Pollenia_amentaria_genome_assembly,_chromosome:_2	AUGUSTUS	CDS	42940919	42942290	1	-	2	ID=g11418.t2.CDS6;Parent=g11418.t2;
OX031007.1_Pollenia_amentaria_genome_assembly,_chromosome:_2	AUGUSTUS	exon	42940919	42942290	.	-	.	ID=g11418.t2.exon6;Parent=g11418.t2;
OX031007.1_Pollenia_amentaria_genome_assembly,_chromosome:_2	AUGUSTUS	intron	42942291	42942488	1	-	.	ID=g11418.t2.intron6;Parent=g11418.t2;
OX031007.1_Pollenia_amentaria_genome_assembly,_chromosome:_2	AUGUSTUS	CDS	42942489	42942551	1	-	2	ID=g11418.t2.CDS7;Parent=g11418.t2;
OX031007.1_Pollenia_amentaria_genome_assembly,_chromosome:_2	AUGUSTUS	exon	42942489	42942551	.	-	.	ID=g11418.t2.exon7;Parent=g11418.t2;
OX031007.1_Pollenia_amentaria_genome_assembly,_chromosome:_2	AUGUSTUS	intron	42942552	42951396	1	-	.	ID=g11418.t2.intron7;Parent=g11418.t2;
OX031007.1_Pollenia_amentaria_genome_assembly,_chromosome:_2	AUGUSTUS	CDS	42951397	42951529	1	-	0	ID=g11418.t2.CDS8;Parent=g11418.t2;
OX031007.1_Pollenia_amentaria_genome_assembly,_chromosome:_2	AUGUSTUS	exon	42951397	42951529	.	-	.	ID=g11418.t2.exon8;Parent=g11418.t2;
OX031007.1_Pollenia_amentaria_genome_assembly,_chromosome:_2	AUGUSTUS	intron	42951530	42951596	1	-	.	ID=g11418.t2.intron8;Parent=g11418.t2;
OX031007.1_Pollenia_amentaria_genome_assembly,_chromosome:_2	AUGUSTUS	CDS	42951597	42951953	1	-	0	ID=g11418.t2.CDS9;Parent=g11418.t2;
OX031007.1_Pollenia_amentaria_genome_assembly,_chromosome:_2	AUGUSTUS	exon	42951597	42951953	.	-	.	ID=g11418.t2.exon9;Parent=g11418.t2;
OX031007.1_Pollenia_amentaria_genome_assembly,_chromosome:_2	AUGUSTUS	start_codon	42951951	42951953	.	-	0	ID=g11418.t2.start1;Parent=g11418.t2;
OX031007.1_Pollenia_amentaria_genome_assembly,_chromosome:_2	AUGUSTUS	mRNA	42926832	42951953	1	-	.	ID=g11418.t3;Parent=g11418;
OX031007.1_Pollenia_amentaria_genome_assembly,_chromosome:_2	AUGUSTUS	stop_codon	42926832	42926834	.	-	0	ID=g11418.t3.stop1;Parent=g11418.t3;
OX031007.1_Pollenia_amentaria_genome_assembly,_chromosome:_2	AUGUSTUS	CDS	42926832	42926897	1	-	0	ID=g11418.t3.CDS1;Parent=g11418.t3;
OX031007.1_Pollenia_amentaria_genome_assembly,_chromosome:_2	AUGUSTUS	exon	42926832	42926897	.	-	.	ID=g11418.t3.exon1;Parent=g11418.t3;
OX031007.1_Pollenia_amentaria_genome_assembly,_chromosome:_2	AUGUSTUS	intron	42926898	42926969	1	-	.	ID=g11418.t3.intron1;Parent=g11418.t3;
OX031007.1_Pollenia_amentaria_genome_assembly,_chromosome:_2	AUGUSTUS	CDS	42926970	42927464	1	-	0	ID=g11418.t3.CDS2;Parent=g11418.t3;
OX031007.1_Pollenia_amentaria_genome_assembly,_chromosome:_2	AUGUSTUS	exon	42926970	42927464	.	-	.	ID=g11418.t3.exon2;Parent=g11418.t3;
OX031007.1_Pollenia_amentaria_genome_assembly,_chromosome:_2	AUGUSTUS	intron	42927465	42928148	1	-	.	ID=g11418.t3.intron2;Parent=g11418.t3;
OX031007.1_Pollenia_amentaria_genome_assembly,_chromosome:_2	AUGUSTUS	CDS	42928149	42928901	1	-	0	ID=g11418.t3.CDS3;Parent=g11418.t3;
OX031007.1_Pollenia_amentaria_genome_assembly,_chromosome:_2	AUGUSTUS	exon	42928149	42928901	.	-	.	ID=g11418.t3.exon3;Parent=g11418.t3;
OX031007.1_Pollenia_amentaria_genome_assembly,_chromosome:_2	AUGUSTUS	intron	42928902	42928962	1	-	.	ID=g11418.t3.intron3;Parent=g11418.t3;
OX031007.1_Pollenia_amentaria_genome_assembly,_chromosome:_2	AUGUSTUS	CDS	42928963	42929243	1	-	2	ID=g11418.t3.CDS4;Parent=g11418.t3;
OX031007.1_Pollenia_amentaria_genome_assembly,_chromosome:_2	AUGUSTUS	exon	42928963	42929243	.	-	.	ID=g11418.t3.exon4;Parent=g11418.t3;
OX031007.1_Pollenia_amentaria_genome_assembly,_chromosome:_2	AUGUSTUS	intron	42929244	42936147	1	-	.	ID=g11418.t3.intron4;Parent=g11418.t3;
OX031007.1_Pollenia_amentaria_genome_assembly,_chromosome:_2	AUGUSTUS	CDS	42936148	42937457	1	-	1	ID=g11418.t3.CDS5;Parent=g11418.t3;
OX031007.1_Pollenia_amentaria_genome_assembly,_chromosome:_2	AUGUSTUS	exon	42936148	42937457	.	-	.	ID=g11418.t3.exon5;Parent=g11418.t3;
OX031007.1_Pollenia_amentaria_genome_assembly,_chromosome:_2	AUGUSTUS	intron	42937458	42940918	1	-	.	ID=g11418.t3.intron5;Parent=g11418.t3;
OX031007.1_Pollenia_amentaria_genome_assembly,_chromosome:_2	AUGUSTUS	CDS	42940919	42942290	1	-	2	ID=g11418.t3.CDS6;Parent=g11418.t3;
OX031007.1_Pollenia_amentaria_genome_assembly,_chromosome:_2	AUGUSTUS	exon	42940919	42942290	.	-	.	ID=g11418.t3.exon6;Parent=g11418.t3;
OX031007.1_Pollenia_amentaria_genome_assembly,_chromosome:_2	AUGUSTUS	intron	42942291	42942488	1	-	.	ID=g11418.t3.intron6;Parent=g11418.t3;
OX031007.1_Pollenia_amentaria_genome_assembly,_chromosome:_2	AUGUSTUS	CDS	42942489	42942551	1	-	2	ID=g11418.t3.CDS7;Parent=g11418.t3;
OX031007.1_Pollenia_amentaria_genome_assembly,_chromosome:_2	AUGUSTUS	exon	42942489	42942551	.	-	.	ID=g11418.t3.exon7;Parent=g11418.t3;
OX031007.1_Pollenia_amentaria_genome_assembly,_chromosome:_2	AUGUSTUS	intron	42942552	42951396	1	-	.	ID=g11418.t3.intron7;Parent=g11418.t3;
OX031007.1_Pollenia_amentaria_genome_assembly,_chromosome:_2	AUGUSTUS	CDS	42951397	42951529	1	-	0	ID=g11418.t3.CDS8;Parent=g11418.t3;
OX031007.1_Pollenia_amentaria_genome_assembly,_chromosome:_2	AUGUSTUS	exon	42951397	42951529	.	-	.	ID=g11418.t3.exon8;Parent=g11418.t3;
OX031007.1_Pollenia_amentaria_genome_assembly,_chromosome:_2	AUGUSTUS	intron	42951530	42951596	1	-	.	ID=g11418.t3.intron8;Parent=g11418.t3;
OX031007.1_Pollenia_amentaria_genome_assembly,_chromosome:_2	AUGUSTUS	CDS	42951597	42951953	1	-	0	ID=g11418.t3.CDS9;Parent=g11418.t3;
OX031007.1_Pollenia_amentaria_genome_assembly,_chromosome:_2	AUGUSTUS	exon	42951597	42951953	.	-	.	ID=g11418.t3.exon9;Parent=g11418.t3;
OX031007.1_Pollenia_amentaria_genome_assembly,_chromosome:_2	AUGUSTUS	start_codon	42951951	42951953	.	-	0	ID=g11418.t3.start1;Parent=g11418.t3;
OX031007.1_Pollenia_amentaria_genome_assembly,_chromosome:_2	AUGUSTUS	gene	42955739	42956374	.	+	.	ID=g11419;
OX031007.1_Pollenia_amentaria_genome_assembly,_chromosome:_2	AUGUSTUS	mRNA	42955739	42956374	1	+	.	ID=g11419.t1;Parent=g11419;
OX031007.1_Pollenia_amentaria_genome_assembly,_chromosome:_2	AUGUSTUS	start_codon	42955739	42955741	.	+	0	ID=g11419.t1.start1;Parent=g11419.t1;
OX031007.1_Pollenia_amentaria_genome_assembly,_chromosome:_2	AUGUSTUS	CDS	42955739	42956374	1	+	0	ID=g11419.t1.CDS1;Parent=g11419.t1;
OX031007.1_Pollenia_amentaria_genome_assembly,_chromosome:_2	AUGUSTUS	exon	42955739	42956374	.	+	.	ID=g11419.t1.exon1;Parent=g11419.t1;
OX031007.1_Pollenia_amentaria_genome_assembly,_chromosome:_2	AUGUSTUS	stop_codon	42956372	42956374	.	+	0	ID=g11419.t1.stop1;Parent=g11419.t1;
OX031007.1_Pollenia_amentaria_genome_assembly,_chromosome:_2	AUGUSTUS	gene	42969069	42969984	.	+	.	ID=g11420;
OX031007.1_Pollenia_amentaria_genome_assembly,_chromosome:_2	AUGUSTUS	mRNA	42969069	42969984	1	+	.	ID=g11420.t1;Parent=g11420;
OX031007.1_Pollenia_amentaria_genome_assembly,_chromosome:_2	AUGUSTUS	start_codon	42969069	42969071	.	+	0	ID=g11420.t1.start1;Parent=g11420.t1;
OX031007.1_Pollenia_amentaria_genome_assembly,_chromosome:_2	AUGUSTUS	CDS	42969069	42969357	1	+	0	ID=g11420.t1.CDS1;Parent=g11420.t1;
OX031007.1_Pollenia_amentaria_genome_assembly,_chromosome:_2	AUGUSTUS	exon	42969069	42969357	.	+	.	ID=g11420.t1.exon1;Parent=g11420.t1;
OX031007.1_Pollenia_amentaria_genome_assembly,_chromosome:_2	AUGUSTUS	intron	42969358	42969571	1	+	.	ID=g11420.t1.intron1;Parent=g11420.t1;
OX031007.1_Pollenia_amentaria_genome_assembly,_chromosome:_2	AUGUSTUS	CDS	42969572	42969984	1	+	2	ID=g11420.t1.CDS2;Parent=g11420.t1;
OX031007.1_Pollenia_amentaria_genome_assembly,_chromosome:_2	AUGUSTUS	exon	42969572	42969984	.	+	.	ID=g11420.t1.exon2;Parent=g11420.t1;
OX031007.1_Pollenia_amentaria_genome_assembly,_chromosome:_2	AUGUSTUS	stop_codon	42969982	42969984	.	+	0	ID=g11420.t1.stop1;Parent=g11420.t1;
OX031007.1_Pollenia_amentaria_genome_assembly,_chromosome:_2	AUGUSTUS	gene	42971909	42974746	.	-	.	ID=g11421;
OX031007.1_Pollenia_amentaria_genome_assembly,_chromosome:_2	AUGUSTUS	mRNA	42971909	42974746	0.99	-	.	ID=g11421.t1;Parent=g11421;
OX031007.1_Pollenia_amentaria_genome_assembly,_chromosome:_2	AUGUSTUS	stop_codon	42971909	42971911	.	-	0	ID=g11421.t1.stop1;Parent=g11421.t1;
OX031007.1_Pollenia_amentaria_genome_assembly,_chromosome:_2	AUGUSTUS	CDS	42971909	42974746	0.99	-	0	ID=g11421.t1.CDS1;Parent=g11421.t1;
OX031007.1_Pollenia_amentaria_genome_assembly,_chromosome:_2	AUGUSTUS	exon	42971909	42974746	.	-	.	ID=g11421.t1.exon1;Parent=g11421.t1;
OX031007.1_Pollenia_amentaria_genome_assembly,_chromosome:_2	AUGUSTUS	start_codon	42974744	42974746	.	-	0	ID=g11421.t1.start1;Parent=g11421.t1;
OX031007.1_Pollenia_amentaria_genome_assembly,_chromosome:_2	AUGUSTUS	gene	42975064	42975990	.	-	.	ID=g11422;
OX031007.1_Pollenia_amentaria_genome_assembly,_chromosome:_2	AUGUSTUS	mRNA	42975064	42975990	1	-	.	ID=g11422.t1;Parent=g11422;
OX031007.1_Pollenia_amentaria_genome_assembly,_chromosome:_2	AUGUSTUS	stop_codon	42975064	42975066	.	-	0	ID=g11422.t1.stop1;Parent=g11422.t1;
OX031007.1_Pollenia_amentaria_genome_assembly,_chromosome:_2	AUGUSTUS	CDS	42975064	42975990	1	-	0	ID=g11422.t1.CDS1;Parent=g11422.t1;
OX031007.1_Pollenia_amentaria_genome_assembly,_chromosome:_2	AUGUSTUS	exon	42975064	42975990	.	-	.	ID=g11422.t1.exon1;Parent=g11422.t1;
OX031007.1_Pollenia_amentaria_genome_assembly,_chromosome:_2	AUGUSTUS	start_codon	42975988	42975990	.	-	0	ID=g11422.t1.start1;Parent=g11422.t1;
OX031007.1_Pollenia_amentaria_genome_assembly,_chromosome:_2	AUGUSTUS	gene	43013813	43029385	.	-	.	ID=g11423;
OX031007.1_Pollenia_amentaria_genome_assembly,_chromosome:_2	AUGUSTUS	mRNA	43013813	43029385	1	-	.	ID=g11423.t1;Parent=g11423;
OX031007.1_Pollenia_amentaria_genome_assembly,_chromosome:_2	AUGUSTUS	stop_codon	43013813	43013815	.	-	0	ID=g11423.t1.stop1;Parent=g11423.t1;
OX031007.1_Pollenia_amentaria_genome_assembly,_chromosome:_2	AUGUSTUS	CDS	43013813	43014095	1	-	1	ID=g11423.t1.CDS1;Parent=g11423.t1;
OX031007.1_Pollenia_amentaria_genome_assembly,_chromosome:_2	AUGUSTUS	exon	43013813	43014095	.	-	.	ID=g11423.t1.exon1;Parent=g11423.t1;
OX031007.1_Pollenia_amentaria_genome_assembly,_chromosome:_2	AUGUSTUS	intron	43014096	43018896	1	-	.	ID=g11423.t1.intron1;Parent=g11423.t1;
OX031007.1_Pollenia_amentaria_genome_assembly,_chromosome:_2	AUGUSTUS	CDS	43018897	43020491	1	-	0	ID=g11423.t1.CDS2;Parent=g11423.t1;
OX031007.1_Pollenia_amentaria_genome_assembly,_chromosome:_2	AUGUSTUS	exon	43018897	43020491	.	-	.	ID=g11423.t1.exon2;Parent=g11423.t1;
OX031007.1_Pollenia_amentaria_genome_assembly,_chromosome:_2	AUGUSTUS	intron	43020492	43020556	1	-	.	ID=g11423.t1.intron2;Parent=g11423.t1;
OX031007.1_Pollenia_amentaria_genome_assembly,_chromosome:_2	AUGUSTUS	CDS	43020557	43021320	1	-	2	ID=g11423.t1.CDS3;Parent=g11423.t1;
OX031007.1_Pollenia_amentaria_genome_assembly,_chromosome:_2	AUGUSTUS	exon	43020557	43021320	.	-	.	ID=g11423.t1.exon3;Parent=g11423.t1;
OX031007.1_Pollenia_amentaria_genome_assembly,_chromosome:_2	AUGUSTUS	intron	43021321	43029222	1	-	.	ID=g11423.t1.intron3;Parent=g11423.t1;
OX031007.1_Pollenia_amentaria_genome_assembly,_chromosome:_2	AUGUSTUS	CDS	43029223	43029385	1	-	0	ID=g11423.t1.CDS4;Parent=g11423.t1;
OX031007.1_Pollenia_amentaria_genome_assembly,_chromosome:_2	AUGUSTUS	exon	43029223	43029385	.	-	.	ID=g11423.t1.exon4;Parent=g11423.t1;
OX031007.1_Pollenia_amentaria_genome_assembly,_chromosome:_2	AUGUSTUS	start_codon	43029383	43029385	.	-	0	ID=g11423.t1.start1;Parent=g11423.t1;
OX031007.1_Pollenia_amentaria_genome_assembly,_chromosome:_2	AUGUSTUS	gene	43245134	43247005	.	+	.	ID=g11424;
OX031007.1_Pollenia_amentaria_genome_assembly,_chromosome:_2	AUGUSTUS	mRNA	43245134	43247005	0.45	+	.	ID=g11424.t1;Parent=g11424;
OX031007.1_Pollenia_amentaria_genome_assembly,_chromosome:_2	AUGUSTUS	start_codon	43245134	43245136	.	+	0	ID=g11424.t1.start1;Parent=g11424.t1;
OX031007.1_Pollenia_amentaria_genome_assembly,_chromosome:_2	AUGUSTUS	CDS	43245134	43245151	0.55	+	0	ID=g11424.t1.CDS1;Parent=g11424.t1;
OX031007.1_Pollenia_amentaria_genome_assembly,_chromosome:_2	AUGUSTUS	exon	43245134	43245151	.	+	.	ID=g11424.t1.exon1;Parent=g11424.t1;
OX031007.1_Pollenia_amentaria_genome_assembly,_chromosome:_2	AUGUSTUS	intron	43245152	43246066	0.55	+	.	ID=g11424.t1.intron1;Parent=g11424.t1;
OX031007.1_Pollenia_amentaria_genome_assembly,_chromosome:_2	AUGUSTUS	CDS	43246067	43246174	0.56	+	0	ID=g11424.t1.CDS2;Parent=g11424.t1;
OX031007.1_Pollenia_amentaria_genome_assembly,_chromosome:_2	AUGUSTUS	exon	43246067	43246174	.	+	.	ID=g11424.t1.exon2;Parent=g11424.t1;
OX031007.1_Pollenia_amentaria_genome_assembly,_chromosome:_2	AUGUSTUS	intron	43246175	43246235	1	+	.	ID=g11424.t1.intron2;Parent=g11424.t1;
OX031007.1_Pollenia_amentaria_genome_assembly,_chromosome:_2	AUGUSTUS	CDS	43246236	43246713	0.76	+	0	ID=g11424.t1.CDS3;Parent=g11424.t1;
OX031007.1_Pollenia_amentaria_genome_assembly,_chromosome:_2	AUGUSTUS	exon	43246236	43246713	.	+	.	ID=g11424.t1.exon3;Parent=g11424.t1;
OX031007.1_Pollenia_amentaria_genome_assembly,_chromosome:_2	AUGUSTUS	intron	43246714	43246859	0.89	+	.	ID=g11424.t1.intron3;Parent=g11424.t1;
OX031007.1_Pollenia_amentaria_genome_assembly,_chromosome:_2	AUGUSTUS	CDS	43246860	43247005	0.9	+	2	ID=g11424.t1.CDS4;Parent=g11424.t1;
OX031007.1_Pollenia_amentaria_genome_assembly,_chromosome:_2	AUGUSTUS	exon	43246860	43247005	.	+	.	ID=g11424.t1.exon4;Parent=g11424.t1;
OX031007.1_Pollenia_amentaria_genome_assembly,_chromosome:_2	AUGUSTUS	stop_codon	43247003	43247005	.	+	0	ID=g11424.t1.stop1;Parent=g11424.t1;
OX031007.1_Pollenia_amentaria_genome_assembly,_chromosome:_2	AUGUSTUS	gene	43247543	43249504	.	-	.	ID=g11425;
OX031007.1_Pollenia_amentaria_genome_assembly,_chromosome:_2	AUGUSTUS	mRNA	43247543	43249504	0.85	-	.	ID=g11425.t1;Parent=g11425;
OX031007.1_Pollenia_amentaria_genome_assembly,_chromosome:_2	AUGUSTUS	stop_codon	43247543	43247545	.	-	0	ID=g11425.t1.stop1;Parent=g11425.t1;
OX031007.1_Pollenia_amentaria_genome_assembly,_chromosome:_2	AUGUSTUS	CDS	43247543	43247668	1	-	0	ID=g11425.t1.CDS1;Parent=g11425.t1;
OX031007.1_Pollenia_amentaria_genome_assembly,_chromosome:_2	AUGUSTUS	exon	43247543	43247668	.	-	.	ID=g11425.t1.exon1;Parent=g11425.t1;
OX031007.1_Pollenia_amentaria_genome_assembly,_chromosome:_2	AUGUSTUS	intron	43247669	43247723	1	-	.	ID=g11425.t1.intron1;Parent=g11425.t1;
OX031007.1_Pollenia_amentaria_genome_assembly,_chromosome:_2	AUGUSTUS	CDS	43247724	43247737	1	-	2	ID=g11425.t1.CDS2;Parent=g11425.t1;
OX031007.1_Pollenia_amentaria_genome_assembly,_chromosome:_2	AUGUSTUS	exon	43247724	43247737	.	-	.	ID=g11425.t1.exon2;Parent=g11425.t1;
OX031007.1_Pollenia_amentaria_genome_assembly,_chromosome:_2	AUGUSTUS	intron	43247738	43248138	0.94	-	.	ID=g11425.t1.intron2;Parent=g11425.t1;
OX031007.1_Pollenia_amentaria_genome_assembly,_chromosome:_2	AUGUSTUS	CDS	43248139	43248461	0.92	-	1	ID=g11425.t1.CDS3;Parent=g11425.t1;
OX031007.1_Pollenia_amentaria_genome_assembly,_chromosome:_2	AUGUSTUS	exon	43248139	43248461	.	-	.	ID=g11425.t1.exon3;Parent=g11425.t1;
OX031007.1_Pollenia_amentaria_genome_assembly,_chromosome:_2	AUGUSTUS	intron	43248462	43249481	0.91	-	.	ID=g11425.t1.intron3;Parent=g11425.t1;
OX031007.1_Pollenia_amentaria_genome_assembly,_chromosome:_2	AUGUSTUS	CDS	43249482	43249504	0.91	-	0	ID=g11425.t1.CDS4;Parent=g11425.t1;
OX031007.1_Pollenia_amentaria_genome_assembly,_chromosome:_2	AUGUSTUS	exon	43249482	43249504	.	-	.	ID=g11425.t1.exon4;Parent=g11425.t1;
OX031007.1_Pollenia_amentaria_genome_assembly,_chromosome:_2	AUGUSTUS	start_codon	43249502	43249504	.	-	0	ID=g11425.t1.start1;Parent=g11425.t1;
OX031007.1_Pollenia_amentaria_genome_assembly,_chromosome:_2	AUGUSTUS	gene	43249944	43251017	.	+	.	ID=g11426;
OX031007.1_Pollenia_amentaria_genome_assembly,_chromosome:_2	AUGUSTUS	mRNA	43249944	43251017	1	+	.	ID=g11426.t1;Parent=g11426;
OX031007.1_Pollenia_amentaria_genome_assembly,_chromosome:_2	AUGUSTUS	start_codon	43249944	43249946	.	+	0	ID=g11426.t1.start1;Parent=g11426.t1;
OX031007.1_Pollenia_amentaria_genome_assembly,_chromosome:_2	AUGUSTUS	CDS	43249944	43251017	1	+	0	ID=g11426.t1.CDS1;Parent=g11426.t1;
OX031007.1_Pollenia_amentaria_genome_assembly,_chromosome:_2	AUGUSTUS	exon	43249944	43251017	.	+	.	ID=g11426.t1.exon1;Parent=g11426.t1;
OX031007.1_Pollenia_amentaria_genome_assembly,_chromosome:_2	AUGUSTUS	stop_codon	43251015	43251017	.	+	0	ID=g11426.t1.stop1;Parent=g11426.t1;
OX031007.1_Pollenia_amentaria_genome_assembly,_chromosome:_2	AUGUSTUS	gene	43254361	43255806	.	-	.	ID=g11427;
OX031007.1_Pollenia_amentaria_genome_assembly,_chromosome:_2	AUGUSTUS	mRNA	43254361	43255806	1	-	.	ID=g11427.t1;Parent=g11427;
OX031007.1_Pollenia_amentaria_genome_assembly,_chromosome:_2	AUGUSTUS	stop_codon	43254361	43254363	.	-	0	ID=g11427.t1.stop1;Parent=g11427.t1;
OX031007.1_Pollenia_amentaria_genome_assembly,_chromosome:_2	AUGUSTUS	CDS	43254361	43254583	1	-	1	ID=g11427.t1.CDS1;Parent=g11427.t1;
OX031007.1_Pollenia_amentaria_genome_assembly,_chromosome:_2	AUGUSTUS	exon	43254361	43254583	.	-	.	ID=g11427.t1.exon1;Parent=g11427.t1;
OX031007.1_Pollenia_amentaria_genome_assembly,_chromosome:_2	AUGUSTUS	intron	43254584	43255164	1	-	.	ID=g11427.t1.intron1;Parent=g11427.t1;
OX031007.1_Pollenia_amentaria_genome_assembly,_chromosome:_2	AUGUSTUS	CDS	43255165	43255298	1	-	0	ID=g11427.t1.CDS2;Parent=g11427.t1;
OX031007.1_Pollenia_amentaria_genome_assembly,_chromosome:_2	AUGUSTUS	exon	43255165	43255298	.	-	.	ID=g11427.t1.exon2;Parent=g11427.t1;
OX031007.1_Pollenia_amentaria_genome_assembly,_chromosome:_2	AUGUSTUS	intron	43255299	43255356	1	-	.	ID=g11427.t1.intron2;Parent=g11427.t1;
OX031007.1_Pollenia_amentaria_genome_assembly,_chromosome:_2	AUGUSTUS	CDS	43255357	43255806	1	-	0	ID=g11427.t1.CDS3;Parent=g11427.t1;
OX031007.1_Pollenia_amentaria_genome_assembly,_chromosome:_2	AUGUSTUS	exon	43255357	43255806	.	-	.	ID=g11427.t1.exon3;Parent=g11427.t1;
OX031007.1_Pollenia_amentaria_genome_assembly,_chromosome:_2	AUGUSTUS	start_codon	43255804	43255806	.	-	0	ID=g11427.t1.start1;Parent=g11427.t1;
OX031007.1_Pollenia_amentaria_genome_assembly,_chromosome:_2	AUGUSTUS	gene	43270567	43271543	.	+	.	ID=g11428;
OX031007.1_Pollenia_amentaria_genome_assembly,_chromosome:_2	AUGUSTUS	mRNA	43270567	43271543	1	+	.	ID=g11428.t1;Parent=g11428;
OX031007.1_Pollenia_amentaria_genome_assembly,_chromosome:_2	AUGUSTUS	start_codon	43270567	43270569	.	+	0	ID=g11428.t1.start1;Parent=g11428.t1;
OX031007.1_Pollenia_amentaria_genome_assembly,_chromosome:_2	AUGUSTUS	CDS	43270567	43270710	1	+	0	ID=g11428.t1.CDS1;Parent=g11428.t1;
OX031007.1_Pollenia_amentaria_genome_assembly,_chromosome:_2	AUGUSTUS	exon	43270567	43270710	.	+	.	ID=g11428.t1.exon1;Parent=g11428.t1;
OX031007.1_Pollenia_amentaria_genome_assembly,_chromosome:_2	AUGUSTUS	intron	43270711	43270764	1	+	.	ID=g11428.t1.intron1;Parent=g11428.t1;
OX031007.1_Pollenia_amentaria_genome_assembly,_chromosome:_2	AUGUSTUS	CDS	43270765	43270921	1	+	0	ID=g11428.t1.CDS2;Parent=g11428.t1;
OX031007.1_Pollenia_amentaria_genome_assembly,_chromosome:_2	AUGUSTUS	exon	43270765	43270921	.	+	.	ID=g11428.t1.exon2;Parent=g11428.t1;
OX031007.1_Pollenia_amentaria_genome_assembly,_chromosome:_2	AUGUSTUS	intron	43270922	43271187	1	+	.	ID=g11428.t1.intron2;Parent=g11428.t1;
OX031007.1_Pollenia_amentaria_genome_assembly,_chromosome:_2	AUGUSTUS	CDS	43271188	43271543	1	+	2	ID=g11428.t1.CDS3;Parent=g11428.t1;
OX031007.1_Pollenia_amentaria_genome_assembly,_chromosome:_2	AUGUSTUS	exon	43271188	43271543	.	+	.	ID=g11428.t1.exon3;Parent=g11428.t1;
OX031007.1_Pollenia_amentaria_genome_assembly,_chromosome:_2	AUGUSTUS	stop_codon	43271541	43271543	.	+	0	ID=g11428.t1.stop1;Parent=g11428.t1;
OX031007.1_Pollenia_amentaria_genome_assembly,_chromosome:_2	AUGUSTUS	gene	43271717	43273398	.	-	.	ID=g11429;
OX031007.1_Pollenia_amentaria_genome_assembly,_chromosome:_2	AUGUSTUS	mRNA	43271717	43273398	1	-	.	ID=g11429.t1;Parent=g11429;
OX031007.1_Pollenia_amentaria_genome_assembly,_chromosome:_2	AUGUSTUS	stop_codon	43271717	43271719	.	-	0	ID=g11429.t1.stop1;Parent=g11429.t1;
OX031007.1_Pollenia_amentaria_genome_assembly,_chromosome:_2	AUGUSTUS	CDS	43271717	43271921	1	-	1	ID=g11429.t1.CDS1;Parent=g11429.t1;
OX031007.1_Pollenia_amentaria_genome_assembly,_chromosome:_2	AUGUSTUS	exon	43271717	43271921	.	-	.	ID=g11429.t1.exon1;Parent=g11429.t1;
OX031007.1_Pollenia_amentaria_genome_assembly,_chromosome:_2	AUGUSTUS	intron	43271922	43273117	1	-	.	ID=g11429.t1.intron1;Parent=g11429.t1;
OX031007.1_Pollenia_amentaria_genome_assembly,_chromosome:_2	AUGUSTUS	CDS	43273118	43273260	1	-	0	ID=g11429.t1.CDS2;Parent=g11429.t1;
OX031007.1_Pollenia_amentaria_genome_assembly,_chromosome:_2	AUGUSTUS	exon	43273118	43273260	.	-	.	ID=g11429.t1.exon2;Parent=g11429.t1;
OX031007.1_Pollenia_amentaria_genome_assembly,_chromosome:_2	AUGUSTUS	intron	43273261	43273368	1	-	.	ID=g11429.t1.intron2;Parent=g11429.t1;
OX031007.1_Pollenia_amentaria_genome_assembly,_chromosome:_2	AUGUSTUS	CDS	43273369	43273398	1	-	0	ID=g11429.t1.CDS3;Parent=g11429.t1;
OX031007.1_Pollenia_amentaria_genome_assembly,_chromosome:_2	AUGUSTUS	exon	43273369	43273398	.	-	.	ID=g11429.t1.exon3;Parent=g11429.t1;
OX031007.1_Pollenia_amentaria_genome_assembly,_chromosome:_2	AUGUSTUS	start_codon	43273396	43273398	.	-	0	ID=g11429.t1.start1;Parent=g11429.t1;
OX031007.1_Pollenia_amentaria_genome_assembly,_chromosome:_2	AUGUSTUS	gene	43284646	43285657	.	-	.	ID=g11430;
OX031007.1_Pollenia_amentaria_genome_assembly,_chromosome:_2	AUGUSTUS	mRNA	43284646	43285657	0.99	-	.	ID=g11430.t1;Parent=g11430;
OX031007.1_Pollenia_amentaria_genome_assembly,_chromosome:_2	AUGUSTUS	stop_codon	43284646	43284648	.	-	0	ID=g11430.t1.stop1;Parent=g11430.t1;
OX031007.1_Pollenia_amentaria_genome_assembly,_chromosome:_2	AUGUSTUS	CDS	43284646	43285351	0.99	-	1	ID=g11430.t1.CDS1;Parent=g11430.t1;
OX031007.1_Pollenia_amentaria_genome_assembly,_chromosome:_2	AUGUSTUS	exon	43284646	43285351	.	-	.	ID=g11430.t1.exon1;Parent=g11430.t1;
OX031007.1_Pollenia_amentaria_genome_assembly,_chromosome:_2	AUGUSTUS	intron	43285352	43285426	1	-	.	ID=g11430.t1.intron1;Parent=g11430.t1;
OX031007.1_Pollenia_amentaria_genome_assembly,_chromosome:_2	AUGUSTUS	CDS	43285427	43285552	1	-	1	ID=g11430.t1.CDS2;Parent=g11430.t1;
OX031007.1_Pollenia_amentaria_genome_assembly,_chromosome:_2	AUGUSTUS	exon	43285427	43285552	.	-	.	ID=g11430.t1.exon2;Parent=g11430.t1;
OX031007.1_Pollenia_amentaria_genome_assembly,_chromosome:_2	AUGUSTUS	intron	43285553	43285613	1	-	.	ID=g11430.t1.intron2;Parent=g11430.t1;
OX031007.1_Pollenia_amentaria_genome_assembly,_chromosome:_2	AUGUSTUS	CDS	43285614	43285657	1	-	0	ID=g11430.t1.CDS3;Parent=g11430.t1;
OX031007.1_Pollenia_amentaria_genome_assembly,_chromosome:_2	AUGUSTUS	exon	43285614	43285657	.	-	.	ID=g11430.t1.exon3;Parent=g11430.t1;
OX031007.1_Pollenia_amentaria_genome_assembly,_chromosome:_2	AUGUSTUS	start_codon	43285655	43285657	.	-	0	ID=g11430.t1.start1;Parent=g11430.t1;
OX031007.1_Pollenia_amentaria_genome_assembly,_chromosome:_2	AUGUSTUS	gene	43287143	43288101	.	-	.	ID=g11431;
OX031007.1_Pollenia_amentaria_genome_assembly,_chromosome:_2	AUGUSTUS	mRNA	43287143	43288101	1	-	.	ID=g11431.t1;Parent=g11431;
OX031007.1_Pollenia_amentaria_genome_assembly,_chromosome:_2	AUGUSTUS	stop_codon	43287143	43287145	.	-	0	ID=g11431.t1.stop1;Parent=g11431.t1;
OX031007.1_Pollenia_amentaria_genome_assembly,_chromosome:_2	AUGUSTUS	CDS	43287143	43287255	1	-	2	ID=g11431.t1.CDS1;Parent=g11431.t1;
OX031007.1_Pollenia_amentaria_genome_assembly,_chromosome:_2	AUGUSTUS	exon	43287143	43287255	.	-	.	ID=g11431.t1.exon1;Parent=g11431.t1;
OX031007.1_Pollenia_amentaria_genome_assembly,_chromosome:_2	AUGUSTUS	intron	43287256	43287746	1	-	.	ID=g11431.t1.intron1;Parent=g11431.t1;
OX031007.1_Pollenia_amentaria_genome_assembly,_chromosome:_2	AUGUSTUS	CDS	43287747	43288101	1	-	0	ID=g11431.t1.CDS2;Parent=g11431.t1;
OX031007.1_Pollenia_amentaria_genome_assembly,_chromosome:_2	AUGUSTUS	exon	43287747	43288101	.	-	.	ID=g11431.t1.exon2;Parent=g11431.t1;
OX031007.1_Pollenia_amentaria_genome_assembly,_chromosome:_2	AUGUSTUS	start_codon	43288099	43288101	.	-	0	ID=g11431.t1.start1;Parent=g11431.t1;
OX031007.1_Pollenia_amentaria_genome_assembly,_chromosome:_2	AUGUSTUS	gene	43288336	43289374	.	-	.	ID=g11432;
OX031007.1_Pollenia_amentaria_genome_assembly,_chromosome:_2	AUGUSTUS	mRNA	43288336	43289374	1	-	.	ID=g11432.t1;Parent=g11432;
OX031007.1_Pollenia_amentaria_genome_assembly,_chromosome:_2	AUGUSTUS	stop_codon	43288336	43288338	.	-	0	ID=g11432.t1.stop1;Parent=g11432.t1;
OX031007.1_Pollenia_amentaria_genome_assembly,_chromosome:_2	AUGUSTUS	CDS	43288336	43289184	1	-	0	ID=g11432.t1.CDS1;Parent=g11432.t1;
OX031007.1_Pollenia_amentaria_genome_assembly,_chromosome:_2	AUGUSTUS	exon	43288336	43289184	.	-	.	ID=g11432.t1.exon1;Parent=g11432.t1;
OX031007.1_Pollenia_amentaria_genome_assembly,_chromosome:_2	AUGUSTUS	intron	43289185	43289278	1	-	.	ID=g11432.t1.intron1;Parent=g11432.t1;
OX031007.1_Pollenia_amentaria_genome_assembly,_chromosome:_2	AUGUSTUS	CDS	43289279	43289374	1	-	0	ID=g11432.t1.CDS2;Parent=g11432.t1;
OX031007.1_Pollenia_amentaria_genome_assembly,_chromosome:_2	AUGUSTUS	exon	43289279	43289374	.	-	.	ID=g11432.t1.exon2;Parent=g11432.t1;
OX031007.1_Pollenia_amentaria_genome_assembly,_chromosome:_2	AUGUSTUS	start_codon	43289372	43289374	.	-	0	ID=g11432.t1.start1;Parent=g11432.t1;
OX031007.1_Pollenia_amentaria_genome_assembly,_chromosome:_2	AUGUSTUS	gene	43304874	43312429	.	+	.	ID=g11433;
OX031007.1_Pollenia_amentaria_genome_assembly,_chromosome:_2	AUGUSTUS	mRNA	43304874	43312429	0.64	+	.	ID=g11433.t1;Parent=g11433;
OX031007.1_Pollenia_amentaria_genome_assembly,_chromosome:_2	AUGUSTUS	start_codon	43304874	43304876	.	+	0	ID=g11433.t1.start1;Parent=g11433.t1;
OX031007.1_Pollenia_amentaria_genome_assembly,_chromosome:_2	AUGUSTUS	CDS	43304874	43306454	0.64	+	0	ID=g11433.t1.CDS1;Parent=g11433.t1;
OX031007.1_Pollenia_amentaria_genome_assembly,_chromosome:_2	AUGUSTUS	exon	43304874	43306454	.	+	.	ID=g11433.t1.exon1;Parent=g11433.t1;
OX031007.1_Pollenia_amentaria_genome_assembly,_chromosome:_2	AUGUSTUS	intron	43306455	43306516	1	+	.	ID=g11433.t1.intron1;Parent=g11433.t1;
OX031007.1_Pollenia_amentaria_genome_assembly,_chromosome:_2	AUGUSTUS	CDS	43306517	43306600	1	+	0	ID=g11433.t1.CDS2;Parent=g11433.t1;
OX031007.1_Pollenia_amentaria_genome_assembly,_chromosome:_2	AUGUSTUS	exon	43306517	43306600	.	+	.	ID=g11433.t1.exon2;Parent=g11433.t1;
OX031007.1_Pollenia_amentaria_genome_assembly,_chromosome:_2	AUGUSTUS	intron	43306601	43306655	1	+	.	ID=g11433.t1.intron2;Parent=g11433.t1;
OX031007.1_Pollenia_amentaria_genome_assembly,_chromosome:_2	AUGUSTUS	CDS	43306656	43306766	1	+	0	ID=g11433.t1.CDS3;Parent=g11433.t1;
OX031007.1_Pollenia_amentaria_genome_assembly,_chromosome:_2	AUGUSTUS	exon	43306656	43306766	.	+	.	ID=g11433.t1.exon3;Parent=g11433.t1;
OX031007.1_Pollenia_amentaria_genome_assembly,_chromosome:_2	AUGUSTUS	intron	43306767	43306832	1	+	.	ID=g11433.t1.intron3;Parent=g11433.t1;
OX031007.1_Pollenia_amentaria_genome_assembly,_chromosome:_2	AUGUSTUS	CDS	43306833	43307093	1	+	0	ID=g11433.t1.CDS4;Parent=g11433.t1;
OX031007.1_Pollenia_amentaria_genome_assembly,_chromosome:_2	AUGUSTUS	exon	43306833	43307093	.	+	.	ID=g11433.t1.exon4;Parent=g11433.t1;
OX031007.1_Pollenia_amentaria_genome_assembly,_chromosome:_2	AUGUSTUS	intron	43307094	43307166	1	+	.	ID=g11433.t1.intron4;Parent=g11433.t1;
OX031007.1_Pollenia_amentaria_genome_assembly,_chromosome:_2	AUGUSTUS	CDS	43307167	43308084	1	+	0	ID=g11433.t1.CDS5;Parent=g11433.t1;
OX031007.1_Pollenia_amentaria_genome_assembly,_chromosome:_2	AUGUSTUS	exon	43307167	43308084	.	+	.	ID=g11433.t1.exon5;Parent=g11433.t1;
OX031007.1_Pollenia_amentaria_genome_assembly,_chromosome:_2	AUGUSTUS	intron	43308085	43308138	1	+	.	ID=g11433.t1.intron5;Parent=g11433.t1;
OX031007.1_Pollenia_amentaria_genome_assembly,_chromosome:_2	AUGUSTUS	CDS	43308139	43308714	1	+	0	ID=g11433.t1.CDS6;Parent=g11433.t1;
OX031007.1_Pollenia_amentaria_genome_assembly,_chromosome:_2	AUGUSTUS	exon	43308139	43308714	.	+	.	ID=g11433.t1.exon6;Parent=g11433.t1;
OX031007.1_Pollenia_amentaria_genome_assembly,_chromosome:_2	AUGUSTUS	intron	43308715	43310210	1	+	.	ID=g11433.t1.intron6;Parent=g11433.t1;
OX031007.1_Pollenia_amentaria_genome_assembly,_chromosome:_2	AUGUSTUS	CDS	43310211	43310481	1	+	0	ID=g11433.t1.CDS7;Parent=g11433.t1;
OX031007.1_Pollenia_amentaria_genome_assembly,_chromosome:_2	AUGUSTUS	exon	43310211	43310481	.	+	.	ID=g11433.t1.exon7;Parent=g11433.t1;
OX031007.1_Pollenia_amentaria_genome_assembly,_chromosome:_2	AUGUSTUS	intron	43310482	43310539	1	+	.	ID=g11433.t1.intron7;Parent=g11433.t1;
OX031007.1_Pollenia_amentaria_genome_assembly,_chromosome:_2	AUGUSTUS	CDS	43310540	43312221	1	+	2	ID=g11433.t1.CDS8;Parent=g11433.t1;
OX031007.1_Pollenia_amentaria_genome_assembly,_chromosome:_2	AUGUSTUS	exon	43310540	43312221	.	+	.	ID=g11433.t1.exon8;Parent=g11433.t1;
OX031007.1_Pollenia_amentaria_genome_assembly,_chromosome:_2	AUGUSTUS	intron	43312222	43312285	1	+	.	ID=g11433.t1.intron8;Parent=g11433.t1;
OX031007.1_Pollenia_amentaria_genome_assembly,_chromosome:_2	AUGUSTUS	CDS	43312286	43312429	1	+	0	ID=g11433.t1.CDS9;Parent=g11433.t1;
OX031007.1_Pollenia_amentaria_genome_assembly,_chromosome:_2	AUGUSTUS	exon	43312286	43312429	.	+	.	ID=g11433.t1.exon9;Parent=g11433.t1;
OX031007.1_Pollenia_amentaria_genome_assembly,_chromosome:_2	AUGUSTUS	stop_codon	43312427	43312429	.	+	0	ID=g11433.t1.stop1;Parent=g11433.t1;
OX031007.1_Pollenia_amentaria_genome_assembly,_chromosome:_2	AUGUSTUS	gene	43360835	43365324	.	+	.	ID=g11434;
OX031007.1_Pollenia_amentaria_genome_assembly,_chromosome:_2	AUGUSTUS	mRNA	43360835	43365324	0.35	+	.	ID=g11434.t1;Parent=g11434;
OX031007.1_Pollenia_amentaria_genome_assembly,_chromosome:_2	AUGUSTUS	start_codon	43360835	43360837	.	+	0	ID=g11434.t1.start1;Parent=g11434.t1;
OX031007.1_Pollenia_amentaria_genome_assembly,_chromosome:_2	AUGUSTUS	CDS	43360835	43360904	0.99	+	0	ID=g11434.t1.CDS1;Parent=g11434.t1;
OX031007.1_Pollenia_amentaria_genome_assembly,_chromosome:_2	AUGUSTUS	exon	43360835	43360904	.	+	.	ID=g11434.t1.exon1;Parent=g11434.t1;
OX031007.1_Pollenia_amentaria_genome_assembly,_chromosome:_2	AUGUSTUS	intron	43360905	43362466	0.99	+	.	ID=g11434.t1.intron1;Parent=g11434.t1;
OX031007.1_Pollenia_amentaria_genome_assembly,_chromosome:_2	AUGUSTUS	CDS	43362467	43362547	1	+	2	ID=g11434.t1.CDS2;Parent=g11434.t1;
OX031007.1_Pollenia_amentaria_genome_assembly,_chromosome:_2	AUGUSTUS	exon	43362467	43362547	.	+	.	ID=g11434.t1.exon2;Parent=g11434.t1;
OX031007.1_Pollenia_amentaria_genome_assembly,_chromosome:_2	AUGUSTUS	intron	43362548	43362673	1	+	.	ID=g11434.t1.intron2;Parent=g11434.t1;
OX031007.1_Pollenia_amentaria_genome_assembly,_chromosome:_2	AUGUSTUS	CDS	43362674	43362835	0.95	+	2	ID=g11434.t1.CDS3;Parent=g11434.t1;
OX031007.1_Pollenia_amentaria_genome_assembly,_chromosome:_2	AUGUSTUS	exon	43362674	43362835	.	+	.	ID=g11434.t1.exon3;Parent=g11434.t1;
OX031007.1_Pollenia_amentaria_genome_assembly,_chromosome:_2	AUGUSTUS	intron	43362836	43365271	0.35	+	.	ID=g11434.t1.intron3;Parent=g11434.t1;
OX031007.1_Pollenia_amentaria_genome_assembly,_chromosome:_2	AUGUSTUS	CDS	43365272	43365324	0.35	+	2	ID=g11434.t1.CDS4;Parent=g11434.t1;
OX031007.1_Pollenia_amentaria_genome_assembly,_chromosome:_2	AUGUSTUS	exon	43365272	43365324	.	+	.	ID=g11434.t1.exon4;Parent=g11434.t1;
OX031007.1_Pollenia_amentaria_genome_assembly,_chromosome:_2	AUGUSTUS	stop_codon	43365322	43365324	.	+	0	ID=g11434.t1.stop1;Parent=g11434.t1;
OX031007.1_Pollenia_amentaria_genome_assembly,_chromosome:_2	AUGUSTUS	gene	43456097	43458961	.	+	.	ID=g11435;
OX031007.1_Pollenia_amentaria_genome_assembly,_chromosome:_2	AUGUSTUS	mRNA	43456097	43458961	1	+	.	ID=g11435.t1;Parent=g11435;
OX031007.1_Pollenia_amentaria_genome_assembly,_chromosome:_2	AUGUSTUS	start_codon	43456097	43456099	.	+	0	ID=g11435.t1.start1;Parent=g11435.t1;
OX031007.1_Pollenia_amentaria_genome_assembly,_chromosome:_2	AUGUSTUS	CDS	43456097	43457626	1	+	0	ID=g11435.t1.CDS1;Parent=g11435.t1;
OX031007.1_Pollenia_amentaria_genome_assembly,_chromosome:_2	AUGUSTUS	exon	43456097	43457626	.	+	.	ID=g11435.t1.exon1;Parent=g11435.t1;
OX031007.1_Pollenia_amentaria_genome_assembly,_chromosome:_2	AUGUSTUS	intron	43457627	43458418	1	+	.	ID=g11435.t1.intron1;Parent=g11435.t1;
OX031007.1_Pollenia_amentaria_genome_assembly,_chromosome:_2	AUGUSTUS	CDS	43458419	43458961	1	+	0	ID=g11435.t1.CDS2;Parent=g11435.t1;
OX031007.1_Pollenia_amentaria_genome_assembly,_chromosome:_2	AUGUSTUS	exon	43458419	43458961	.	+	.	ID=g11435.t1.exon2;Parent=g11435.t1;
OX031007.1_Pollenia_amentaria_genome_assembly,_chromosome:_2	AUGUSTUS	stop_codon	43458959	43458961	.	+	0	ID=g11435.t1.stop1;Parent=g11435.t1;
OX031007.1_Pollenia_amentaria_genome_assembly,_chromosome:_2	AUGUSTUS	gene	43509916	43511028	.	-	.	ID=g11436;
OX031007.1_Pollenia_amentaria_genome_assembly,_chromosome:_2	AUGUSTUS	mRNA	43509916	43511028	0.64	-	.	ID=g11436.t1;Parent=g11436;
OX031007.1_Pollenia_amentaria_genome_assembly,_chromosome:_2	AUGUSTUS	stop_codon	43509916	43509918	.	-	0	ID=g11436.t1.stop1;Parent=g11436.t1;
OX031007.1_Pollenia_amentaria_genome_assembly,_chromosome:_2	AUGUSTUS	CDS	43509916	43510415	0.64	-	2	ID=g11436.t1.CDS1;Parent=g11436.t1;
OX031007.1_Pollenia_amentaria_genome_assembly,_chromosome:_2	AUGUSTUS	exon	43509916	43510415	.	-	.	ID=g11436.t1.exon1;Parent=g11436.t1;
OX031007.1_Pollenia_amentaria_genome_assembly,_chromosome:_2	AUGUSTUS	intron	43510416	43510928	0.67	-	.	ID=g11436.t1.intron1;Parent=g11436.t1;
OX031007.1_Pollenia_amentaria_genome_assembly,_chromosome:_2	AUGUSTUS	CDS	43510929	43511028	0.89	-	0	ID=g11436.t1.CDS2;Parent=g11436.t1;
OX031007.1_Pollenia_amentaria_genome_assembly,_chromosome:_2	AUGUSTUS	exon	43510929	43511028	.	-	.	ID=g11436.t1.exon2;Parent=g11436.t1;
OX031007.1_Pollenia_amentaria_genome_assembly,_chromosome:_2	AUGUSTUS	start_codon	43511026	43511028	.	-	0	ID=g11436.t1.start1;Parent=g11436.t1;
OX031007.1_Pollenia_amentaria_genome_assembly,_chromosome:_2	AUGUSTUS	gene	43511151	43511681	.	-	.	ID=g11437;
OX031007.1_Pollenia_amentaria_genome_assembly,_chromosome:_2	AUGUSTUS	mRNA	43511151	43511681	0.6	-	.	ID=g11437.t1;Parent=g11437;
OX031007.1_Pollenia_amentaria_genome_assembly,_chromosome:_2	AUGUSTUS	stop_codon	43511151	43511153	.	-	0	ID=g11437.t1.stop1;Parent=g11437.t1;
OX031007.1_Pollenia_amentaria_genome_assembly,_chromosome:_2	AUGUSTUS	CDS	43511151	43511432	0.6	-	0	ID=g11437.t1.CDS1;Parent=g11437.t1;
OX031007.1_Pollenia_amentaria_genome_assembly,_chromosome:_2	AUGUSTUS	exon	43511151	43511432	.	-	.	ID=g11437.t1.exon1;Parent=g11437.t1;
OX031007.1_Pollenia_amentaria_genome_assembly,_chromosome:_2	AUGUSTUS	intron	43511433	43511480	0.6	-	.	ID=g11437.t1.intron1;Parent=g11437.t1;
OX031007.1_Pollenia_amentaria_genome_assembly,_chromosome:_2	AUGUSTUS	CDS	43511481	43511681	0.96	-	0	ID=g11437.t1.CDS2;Parent=g11437.t1;
OX031007.1_Pollenia_amentaria_genome_assembly,_chromosome:_2	AUGUSTUS	exon	43511481	43511681	.	-	.	ID=g11437.t1.exon2;Parent=g11437.t1;
OX031007.1_Pollenia_amentaria_genome_assembly,_chromosome:_2	AUGUSTUS	start_codon	43511679	43511681	.	-	0	ID=g11437.t1.start1;Parent=g11437.t1;
OX031007.1_Pollenia_amentaria_genome_assembly,_chromosome:_2	AUGUSTUS	gene	43524837	43525211	.	+	.	ID=g11438;
OX031007.1_Pollenia_amentaria_genome_assembly,_chromosome:_2	AUGUSTUS	mRNA	43524837	43525211	1	+	.	ID=g11438.t1;Parent=g11438;
OX031007.1_Pollenia_amentaria_genome_assembly,_chromosome:_2	AUGUSTUS	start_codon	43524837	43524839	.	+	0	ID=g11438.t1.start1;Parent=g11438.t1;
OX031007.1_Pollenia_amentaria_genome_assembly,_chromosome:_2	AUGUSTUS	CDS	43524837	43525211	1	+	0	ID=g11438.t1.CDS1;Parent=g11438.t1;
OX031007.1_Pollenia_amentaria_genome_assembly,_chromosome:_2	AUGUSTUS	exon	43524837	43525211	.	+	.	ID=g11438.t1.exon1;Parent=g11438.t1;
OX031007.1_Pollenia_amentaria_genome_assembly,_chromosome:_2	AUGUSTUS	stop_codon	43525209	43525211	.	+	0	ID=g11438.t1.stop1;Parent=g11438.t1;
OX031007.1_Pollenia_amentaria_genome_assembly,_chromosome:_2	AUGUSTUS	gene	43532233	43532565	.	+	.	ID=g11439;
OX031007.1_Pollenia_amentaria_genome_assembly,_chromosome:_2	AUGUSTUS	mRNA	43532233	43532565	0.98	+	.	ID=g11439.t1;Parent=g11439;
OX031007.1_Pollenia_amentaria_genome_assembly,_chromosome:_2	AUGUSTUS	start_codon	43532233	43532235	.	+	0	ID=g11439.t1.start1;Parent=g11439.t1;
OX031007.1_Pollenia_amentaria_genome_assembly,_chromosome:_2	AUGUSTUS	CDS	43532233	43532565	0.98	+	0	ID=g11439.t1.CDS1;Parent=g11439.t1;
OX031007.1_Pollenia_amentaria_genome_assembly,_chromosome:_2	AUGUSTUS	exon	43532233	43532565	.	+	.	ID=g11439.t1.exon1;Parent=g11439.t1;
OX031007.1_Pollenia_amentaria_genome_assembly,_chromosome:_2	AUGUSTUS	stop_codon	43532563	43532565	.	+	0	ID=g11439.t1.stop1;Parent=g11439.t1;
OX031007.1_Pollenia_amentaria_genome_assembly,_chromosome:_2	AUGUSTUS	gene	43543126	43543716	.	+	.	ID=g11440;
OX031007.1_Pollenia_amentaria_genome_assembly,_chromosome:_2	AUGUSTUS	mRNA	43543126	43543716	0.82	+	.	ID=g11440.t1;Parent=g11440;
OX031007.1_Pollenia_amentaria_genome_assembly,_chromosome:_2	AUGUSTUS	start_codon	43543126	43543128	.	+	0	ID=g11440.t1.start1;Parent=g11440.t1;
OX031007.1_Pollenia_amentaria_genome_assembly,_chromosome:_2	AUGUSTUS	CDS	43543126	43543716	0.82	+	0	ID=g11440.t1.CDS1;Parent=g11440.t1;
OX031007.1_Pollenia_amentaria_genome_assembly,_chromosome:_2	AUGUSTUS	exon	43543126	43543716	.	+	.	ID=g11440.t1.exon1;Parent=g11440.t1;
OX031007.1_Pollenia_amentaria_genome_assembly,_chromosome:_2	AUGUSTUS	stop_codon	43543714	43543716	.	+	0	ID=g11440.t1.stop1;Parent=g11440.t1;
OX031007.1_Pollenia_amentaria_genome_assembly,_chromosome:_2	AUGUSTUS	gene	43580029	43580358	.	-	.	ID=g11441;
OX031007.1_Pollenia_amentaria_genome_assembly,_chromosome:_2	AUGUSTUS	mRNA	43580029	43580358	1	-	.	ID=g11441.t1;Parent=g11441;
OX031007.1_Pollenia_amentaria_genome_assembly,_chromosome:_2	AUGUSTUS	stop_codon	43580029	43580031	.	-	0	ID=g11441.t1.stop1;Parent=g11441.t1;
OX031007.1_Pollenia_amentaria_genome_assembly,_chromosome:_2	AUGUSTUS	CDS	43580029	43580226	1	-	0	ID=g11441.t1.CDS1;Parent=g11441.t1;
OX031007.1_Pollenia_amentaria_genome_assembly,_chromosome:_2	AUGUSTUS	exon	43580029	43580226	.	-	.	ID=g11441.t1.exon1;Parent=g11441.t1;
OX031007.1_Pollenia_amentaria_genome_assembly,_chromosome:_2	AUGUSTUS	intron	43580227	43580319	1	-	.	ID=g11441.t1.intron1;Parent=g11441.t1;
OX031007.1_Pollenia_amentaria_genome_assembly,_chromosome:_2	AUGUSTUS	CDS	43580320	43580358	1	-	0	ID=g11441.t1.CDS2;Parent=g11441.t1;
OX031007.1_Pollenia_amentaria_genome_assembly,_chromosome:_2	AUGUSTUS	exon	43580320	43580358	.	-	.	ID=g11441.t1.exon2;Parent=g11441.t1;
OX031007.1_Pollenia_amentaria_genome_assembly,_chromosome:_2	AUGUSTUS	start_codon	43580356	43580358	.	-	0	ID=g11441.t1.start1;Parent=g11441.t1;
OX031007.1_Pollenia_amentaria_genome_assembly,_chromosome:_2	AUGUSTUS	gene	43602899	43612596	.	-	.	ID=g11442;
OX031007.1_Pollenia_amentaria_genome_assembly,_chromosome:_2	AUGUSTUS	mRNA	43602899	43612596	0.84	-	.	ID=g11442.t1;Parent=g11442;
OX031007.1_Pollenia_amentaria_genome_assembly,_chromosome:_2	AUGUSTUS	stop_codon	43602899	43602901	.	-	0	ID=g11442.t1.stop1;Parent=g11442.t1;
OX031007.1_Pollenia_amentaria_genome_assembly,_chromosome:_2	AUGUSTUS	CDS	43602899	43603064	1	-	1	ID=g11442.t1.CDS1;Parent=g11442.t1;
OX031007.1_Pollenia_amentaria_genome_assembly,_chromosome:_2	AUGUSTUS	exon	43602899	43603064	.	-	.	ID=g11442.t1.exon1;Parent=g11442.t1;
OX031007.1_Pollenia_amentaria_genome_assembly,_chromosome:_2	AUGUSTUS	intron	43603065	43608362	1	-	.	ID=g11442.t1.intron1;Parent=g11442.t1;
OX031007.1_Pollenia_amentaria_genome_assembly,_chromosome:_2	AUGUSTUS	CDS	43608363	43608477	1	-	2	ID=g11442.t1.CDS2;Parent=g11442.t1;
OX031007.1_Pollenia_amentaria_genome_assembly,_chromosome:_2	AUGUSTUS	exon	43608363	43608477	.	-	.	ID=g11442.t1.exon2;Parent=g11442.t1;
OX031007.1_Pollenia_amentaria_genome_assembly,_chromosome:_2	AUGUSTUS	intron	43608478	43608574	1	-	.	ID=g11442.t1.intron2;Parent=g11442.t1;
OX031007.1_Pollenia_amentaria_genome_assembly,_chromosome:_2	AUGUSTUS	CDS	43608575	43608709	1	-	2	ID=g11442.t1.CDS3;Parent=g11442.t1;
OX031007.1_Pollenia_amentaria_genome_assembly,_chromosome:_2	AUGUSTUS	exon	43608575	43608709	.	-	.	ID=g11442.t1.exon3;Parent=g11442.t1;
OX031007.1_Pollenia_amentaria_genome_assembly,_chromosome:_2	AUGUSTUS	intron	43608710	43611300	1	-	.	ID=g11442.t1.intron3;Parent=g11442.t1;
OX031007.1_Pollenia_amentaria_genome_assembly,_chromosome:_2	AUGUSTUS	CDS	43611301	43611402	1	-	2	ID=g11442.t1.CDS4;Parent=g11442.t1;
OX031007.1_Pollenia_amentaria_genome_assembly,_chromosome:_2	AUGUSTUS	exon	43611301	43611402	.	-	.	ID=g11442.t1.exon4;Parent=g11442.t1;
OX031007.1_Pollenia_amentaria_genome_assembly,_chromosome:_2	AUGUSTUS	intron	43611403	43611465	1	-	.	ID=g11442.t1.intron4;Parent=g11442.t1;
OX031007.1_Pollenia_amentaria_genome_assembly,_chromosome:_2	AUGUSTUS	CDS	43611466	43611669	1	-	2	ID=g11442.t1.CDS5;Parent=g11442.t1;
OX031007.1_Pollenia_amentaria_genome_assembly,_chromosome:_2	AUGUSTUS	exon	43611466	43611669	.	-	.	ID=g11442.t1.exon5;Parent=g11442.t1;
OX031007.1_Pollenia_amentaria_genome_assembly,_chromosome:_2	AUGUSTUS	intron	43611670	43611731	1	-	.	ID=g11442.t1.intron5;Parent=g11442.t1;
OX031007.1_Pollenia_amentaria_genome_assembly,_chromosome:_2	AUGUSTUS	CDS	43611732	43611918	1	-	0	ID=g11442.t1.CDS6;Parent=g11442.t1;
OX031007.1_Pollenia_amentaria_genome_assembly,_chromosome:_2	AUGUSTUS	exon	43611732	43611918	.	-	.	ID=g11442.t1.exon6;Parent=g11442.t1;
OX031007.1_Pollenia_amentaria_genome_assembly,_chromosome:_2	AUGUSTUS	intron	43611919	43611987	1	-	.	ID=g11442.t1.intron6;Parent=g11442.t1;
OX031007.1_Pollenia_amentaria_genome_assembly,_chromosome:_2	AUGUSTUS	CDS	43611988	43612596	0.84	-	0	ID=g11442.t1.CDS7;Parent=g11442.t1;
OX031007.1_Pollenia_amentaria_genome_assembly,_chromosome:_2	AUGUSTUS	exon	43611988	43612596	.	-	.	ID=g11442.t1.exon7;Parent=g11442.t1;
OX031007.1_Pollenia_amentaria_genome_assembly,_chromosome:_2	AUGUSTUS	start_codon	43612594	43612596	.	-	0	ID=g11442.t1.start1;Parent=g11442.t1;
OX031007.1_Pollenia_amentaria_genome_assembly,_chromosome:_2	AUGUSTUS	gene	43622382	43623812	.	-	.	ID=g11443;
OX031007.1_Pollenia_amentaria_genome_assembly,_chromosome:_2	AUGUSTUS	mRNA	43622382	43623812	1	-	.	ID=g11443.t1;Parent=g11443;
OX031007.1_Pollenia_amentaria_genome_assembly,_chromosome:_2	AUGUSTUS	stop_codon	43622382	43622384	.	-	0	ID=g11443.t1.stop1;Parent=g11443.t1;
OX031007.1_Pollenia_amentaria_genome_assembly,_chromosome:_2	AUGUSTUS	CDS	43622382	43623812	1	-	0	ID=g11443.t1.CDS1;Parent=g11443.t1;
OX031007.1_Pollenia_amentaria_genome_assembly,_chromosome:_2	AUGUSTUS	exon	43622382	43623812	.	-	.	ID=g11443.t1.exon1;Parent=g11443.t1;
OX031007.1_Pollenia_amentaria_genome_assembly,_chromosome:_2	AUGUSTUS	start_codon	43623810	43623812	.	-	0	ID=g11443.t1.start1;Parent=g11443.t1;
OX031007.1_Pollenia_amentaria_genome_assembly,_chromosome:_2	AUGUSTUS	gene	43624999	43636116	.	-	.	ID=g11444;
OX031007.1_Pollenia_amentaria_genome_assembly,_chromosome:_2	AUGUSTUS	mRNA	43624999	43636116	1	-	.	ID=g11444.t1;Parent=g11444;
OX031007.1_Pollenia_amentaria_genome_assembly,_chromosome:_2	AUGUSTUS	stop_codon	43624999	43625001	.	-	0	ID=g11444.t1.stop1;Parent=g11444.t1;
OX031007.1_Pollenia_amentaria_genome_assembly,_chromosome:_2	AUGUSTUS	CDS	43624999	43625308	1	-	1	ID=g11444.t1.CDS1;Parent=g11444.t1;
OX031007.1_Pollenia_amentaria_genome_assembly,_chromosome:_2	AUGUSTUS	exon	43624999	43625308	.	-	.	ID=g11444.t1.exon1;Parent=g11444.t1;
OX031007.1_Pollenia_amentaria_genome_assembly,_chromosome:_2	AUGUSTUS	intron	43625309	43625373	1	-	.	ID=g11444.t1.intron1;Parent=g11444.t1;
OX031007.1_Pollenia_amentaria_genome_assembly,_chromosome:_2	AUGUSTUS	CDS	43625374	43625477	1	-	0	ID=g11444.t1.CDS2;Parent=g11444.t1;
OX031007.1_Pollenia_amentaria_genome_assembly,_chromosome:_2	AUGUSTUS	exon	43625374	43625477	.	-	.	ID=g11444.t1.exon2;Parent=g11444.t1;
OX031007.1_Pollenia_amentaria_genome_assembly,_chromosome:_2	AUGUSTUS	intron	43625478	43625534	1	-	.	ID=g11444.t1.intron2;Parent=g11444.t1;
OX031007.1_Pollenia_amentaria_genome_assembly,_chromosome:_2	AUGUSTUS	CDS	43625535	43625665	1	-	2	ID=g11444.t1.CDS3;Parent=g11444.t1;
OX031007.1_Pollenia_amentaria_genome_assembly,_chromosome:_2	AUGUSTUS	exon	43625535	43625665	.	-	.	ID=g11444.t1.exon3;Parent=g11444.t1;
OX031007.1_Pollenia_amentaria_genome_assembly,_chromosome:_2	AUGUSTUS	intron	43625666	43625725	1	-	.	ID=g11444.t1.intron3;Parent=g11444.t1;
OX031007.1_Pollenia_amentaria_genome_assembly,_chromosome:_2	AUGUSTUS	CDS	43625726	43626005	1	-	0	ID=g11444.t1.CDS4;Parent=g11444.t1;
OX031007.1_Pollenia_amentaria_genome_assembly,_chromosome:_2	AUGUSTUS	exon	43625726	43626005	.	-	.	ID=g11444.t1.exon4;Parent=g11444.t1;
OX031007.1_Pollenia_amentaria_genome_assembly,_chromosome:_2	AUGUSTUS	intron	43626006	43626069	1	-	.	ID=g11444.t1.intron4;Parent=g11444.t1;
OX031007.1_Pollenia_amentaria_genome_assembly,_chromosome:_2	AUGUSTUS	CDS	43626070	43626288	1	-	0	ID=g11444.t1.CDS5;Parent=g11444.t1;
OX031007.1_Pollenia_amentaria_genome_assembly,_chromosome:_2	AUGUSTUS	exon	43626070	43626288	.	-	.	ID=g11444.t1.exon5;Parent=g11444.t1;
OX031007.1_Pollenia_amentaria_genome_assembly,_chromosome:_2	AUGUSTUS	intron	43626289	43626409	1	-	.	ID=g11444.t1.intron5;Parent=g11444.t1;
OX031007.1_Pollenia_amentaria_genome_assembly,_chromosome:_2	AUGUSTUS	CDS	43626410	43627529	1	-	1	ID=g11444.t1.CDS6;Parent=g11444.t1;
OX031007.1_Pollenia_amentaria_genome_assembly,_chromosome:_2	AUGUSTUS	exon	43626410	43627529	.	-	.	ID=g11444.t1.exon6;Parent=g11444.t1;
OX031007.1_Pollenia_amentaria_genome_assembly,_chromosome:_2	AUGUSTUS	intron	43627530	43627587	1	-	.	ID=g11444.t1.intron6;Parent=g11444.t1;
OX031007.1_Pollenia_amentaria_genome_assembly,_chromosome:_2	AUGUSTUS	CDS	43627588	43627976	1	-	0	ID=g11444.t1.CDS7;Parent=g11444.t1;
OX031007.1_Pollenia_amentaria_genome_assembly,_chromosome:_2	AUGUSTUS	exon	43627588	43627976	.	-	.	ID=g11444.t1.exon7;Parent=g11444.t1;
OX031007.1_Pollenia_amentaria_genome_assembly,_chromosome:_2	AUGUSTUS	intron	43627977	43628027	1	-	.	ID=g11444.t1.intron7;Parent=g11444.t1;
OX031007.1_Pollenia_amentaria_genome_assembly,_chromosome:_2	AUGUSTUS	CDS	43628028	43629253	1	-	2	ID=g11444.t1.CDS8;Parent=g11444.t1;
OX031007.1_Pollenia_amentaria_genome_assembly,_chromosome:_2	AUGUSTUS	exon	43628028	43629253	.	-	.	ID=g11444.t1.exon8;Parent=g11444.t1;
OX031007.1_Pollenia_amentaria_genome_assembly,_chromosome:_2	AUGUSTUS	intron	43629254	43629322	1	-	.	ID=g11444.t1.intron8;Parent=g11444.t1;
OX031007.1_Pollenia_amentaria_genome_assembly,_chromosome:_2	AUGUSTUS	CDS	43629323	43630527	1	-	1	ID=g11444.t1.CDS9;Parent=g11444.t1;
OX031007.1_Pollenia_amentaria_genome_assembly,_chromosome:_2	AUGUSTUS	exon	43629323	43630527	.	-	.	ID=g11444.t1.exon9;Parent=g11444.t1;
OX031007.1_Pollenia_amentaria_genome_assembly,_chromosome:_2	AUGUSTUS	intron	43630528	43630596	1	-	.	ID=g11444.t1.intron9;Parent=g11444.t1;
OX031007.1_Pollenia_amentaria_genome_assembly,_chromosome:_2	AUGUSTUS	CDS	43630597	43631176	1	-	2	ID=g11444.t1.CDS10;Parent=g11444.t1;
OX031007.1_Pollenia_amentaria_genome_assembly,_chromosome:_2	AUGUSTUS	exon	43630597	43631176	.	-	.	ID=g11444.t1.exon10;Parent=g11444.t1;
OX031007.1_Pollenia_amentaria_genome_assembly,_chromosome:_2	AUGUSTUS	intron	43631177	43631322	1	-	.	ID=g11444.t1.intron10;Parent=g11444.t1;
OX031007.1_Pollenia_amentaria_genome_assembly,_chromosome:_2	AUGUSTUS	CDS	43631323	43632335	1	-	1	ID=g11444.t1.CDS11;Parent=g11444.t1;
OX031007.1_Pollenia_amentaria_genome_assembly,_chromosome:_2	AUGUSTUS	exon	43631323	43632335	.	-	.	ID=g11444.t1.exon11;Parent=g11444.t1;
OX031007.1_Pollenia_amentaria_genome_assembly,_chromosome:_2	AUGUSTUS	intron	43632336	43632401	1	-	.	ID=g11444.t1.intron11;Parent=g11444.t1;
OX031007.1_Pollenia_amentaria_genome_assembly,_chromosome:_2	AUGUSTUS	CDS	43632402	43633745	1	-	1	ID=g11444.t1.CDS12;Parent=g11444.t1;
OX031007.1_Pollenia_amentaria_genome_assembly,_chromosome:_2	AUGUSTUS	exon	43632402	43633745	.	-	.	ID=g11444.t1.exon12;Parent=g11444.t1;
OX031007.1_Pollenia_amentaria_genome_assembly,_chromosome:_2	AUGUSTUS	intron	43633746	43633812	1	-	.	ID=g11444.t1.intron12;Parent=g11444.t1;
OX031007.1_Pollenia_amentaria_genome_assembly,_chromosome:_2	AUGUSTUS	CDS	43633813	43633999	1	-	2	ID=g11444.t1.CDS13;Parent=g11444.t1;
OX031007.1_Pollenia_amentaria_genome_assembly,_chromosome:_2	AUGUSTUS	exon	43633813	43633999	.	-	.	ID=g11444.t1.exon13;Parent=g11444.t1;
OX031007.1_Pollenia_amentaria_genome_assembly,_chromosome:_2	AUGUSTUS	intron	43634000	43634056	1	-	.	ID=g11444.t1.intron13;Parent=g11444.t1;
OX031007.1_Pollenia_amentaria_genome_assembly,_chromosome:_2	AUGUSTUS	CDS	43634057	43634402	1	-	0	ID=g11444.t1.CDS14;Parent=g11444.t1;
OX031007.1_Pollenia_amentaria_genome_assembly,_chromosome:_2	AUGUSTUS	exon	43634057	43634402	.	-	.	ID=g11444.t1.exon14;Parent=g11444.t1;
OX031007.1_Pollenia_amentaria_genome_assembly,_chromosome:_2	AUGUSTUS	intron	43634403	43635532	1	-	.	ID=g11444.t1.intron14;Parent=g11444.t1;
OX031007.1_Pollenia_amentaria_genome_assembly,_chromosome:_2	AUGUSTUS	CDS	43635533	43635778	1	-	0	ID=g11444.t1.CDS15;Parent=g11444.t1;
OX031007.1_Pollenia_amentaria_genome_assembly,_chromosome:_2	AUGUSTUS	exon	43635533	43635778	.	-	.	ID=g11444.t1.exon15;Parent=g11444.t1;
OX031007.1_Pollenia_amentaria_genome_assembly,_chromosome:_2	AUGUSTUS	intron	43635779	43635846	1	-	.	ID=g11444.t1.intron15;Parent=g11444.t1;
OX031007.1_Pollenia_amentaria_genome_assembly,_chromosome:_2	AUGUSTUS	CDS	43635847	43636116	1	-	0	ID=g11444.t1.CDS16;Parent=g11444.t1;
OX031007.1_Pollenia_amentaria_genome_assembly,_chromosome:_2	AUGUSTUS	exon	43635847	43636116	.	-	.	ID=g11444.t1.exon16;Parent=g11444.t1;
OX031007.1_Pollenia_amentaria_genome_assembly,_chromosome:_2	AUGUSTUS	start_codon	43636114	43636116	.	-	0	ID=g11444.t1.start1;Parent=g11444.t1;
OX031007.1_Pollenia_amentaria_genome_assembly,_chromosome:_2	AUGUSTUS	gene	43661877	43662270	.	-	.	ID=g11445;
OX031007.1_Pollenia_amentaria_genome_assembly,_chromosome:_2	AUGUSTUS	mRNA	43661877	43662270	0.4	-	.	ID=g11445.t1;Parent=g11445;
OX031007.1_Pollenia_amentaria_genome_assembly,_chromosome:_2	AUGUSTUS	stop_codon	43661877	43661879	.	-	0	ID=g11445.t1.stop1;Parent=g11445.t1;
OX031007.1_Pollenia_amentaria_genome_assembly,_chromosome:_2	AUGUSTUS	CDS	43661877	43662012	0.99	-	1	ID=g11445.t1.CDS1;Parent=g11445.t1;
OX031007.1_Pollenia_amentaria_genome_assembly,_chromosome:_2	AUGUSTUS	exon	43661877	43662012	.	-	.	ID=g11445.t1.exon1;Parent=g11445.t1;
OX031007.1_Pollenia_amentaria_genome_assembly,_chromosome:_2	AUGUSTUS	intron	43662013	43662127	1	-	.	ID=g11445.t1.intron1;Parent=g11445.t1;
OX031007.1_Pollenia_amentaria_genome_assembly,_chromosome:_2	AUGUSTUS	CDS	43662128	43662270	0.41	-	0	ID=g11445.t1.CDS2;Parent=g11445.t1;
OX031007.1_Pollenia_amentaria_genome_assembly,_chromosome:_2	AUGUSTUS	exon	43662128	43662270	.	-	.	ID=g11445.t1.exon2;Parent=g11445.t1;
OX031007.1_Pollenia_amentaria_genome_assembly,_chromosome:_2	AUGUSTUS	start_codon	43662268	43662270	.	-	0	ID=g11445.t1.start1;Parent=g11445.t1;
OX031007.1_Pollenia_amentaria_genome_assembly,_chromosome:_2	AUGUSTUS	gene	43662812	43663350	.	-	.	ID=g11446;
OX031007.1_Pollenia_amentaria_genome_assembly,_chromosome:_2	AUGUSTUS	mRNA	43662812	43663350	0.22	-	.	ID=g11446.t1;Parent=g11446;
OX031007.1_Pollenia_amentaria_genome_assembly,_chromosome:_2	AUGUSTUS	stop_codon	43662812	43662814	.	-	0	ID=g11446.t1.stop1;Parent=g11446.t1;
OX031007.1_Pollenia_amentaria_genome_assembly,_chromosome:_2	AUGUSTUS	CDS	43662812	43663233	0.47	-	2	ID=g11446.t1.CDS1;Parent=g11446.t1;
OX031007.1_Pollenia_amentaria_genome_assembly,_chromosome:_2	AUGUSTUS	exon	43662812	43663233	.	-	.	ID=g11446.t1.exon1;Parent=g11446.t1;
OX031007.1_Pollenia_amentaria_genome_assembly,_chromosome:_2	AUGUSTUS	intron	43663234	43663277	0.5	-	.	ID=g11446.t1.intron1;Parent=g11446.t1;
OX031007.1_Pollenia_amentaria_genome_assembly,_chromosome:_2	AUGUSTUS	CDS	43663278	43663350	0.42	-	0	ID=g11446.t1.CDS2;Parent=g11446.t1;
OX031007.1_Pollenia_amentaria_genome_assembly,_chromosome:_2	AUGUSTUS	exon	43663278	43663350	.	-	.	ID=g11446.t1.exon2;Parent=g11446.t1;
OX031007.1_Pollenia_amentaria_genome_assembly,_chromosome:_2	AUGUSTUS	start_codon	43663348	43663350	.	-	0	ID=g11446.t1.start1;Parent=g11446.t1;
OX031007.1_Pollenia_amentaria_genome_assembly,_chromosome:_2	AUGUSTUS	gene	43778663	43779052	.	+	.	ID=g11447;
OX031007.1_Pollenia_amentaria_genome_assembly,_chromosome:_2	AUGUSTUS	mRNA	43778663	43779052	1	+	.	ID=g11447.t1;Parent=g11447;
OX031007.1_Pollenia_amentaria_genome_assembly,_chromosome:_2	AUGUSTUS	start_codon	43778663	43778665	.	+	0	ID=g11447.t1.start1;Parent=g11447.t1;
OX031007.1_Pollenia_amentaria_genome_assembly,_chromosome:_2	AUGUSTUS	CDS	43778663	43778886	1	+	0	ID=g11447.t1.CDS1;Parent=g11447.t1;
OX031007.1_Pollenia_amentaria_genome_assembly,_chromosome:_2	AUGUSTUS	exon	43778663	43778886	.	+	.	ID=g11447.t1.exon1;Parent=g11447.t1;
OX031007.1_Pollenia_amentaria_genome_assembly,_chromosome:_2	AUGUSTUS	intron	43778887	43778949	1	+	.	ID=g11447.t1.intron1;Parent=g11447.t1;
OX031007.1_Pollenia_amentaria_genome_assembly,_chromosome:_2	AUGUSTUS	CDS	43778950	43779052	1	+	1	ID=g11447.t1.CDS2;Parent=g11447.t1;
OX031007.1_Pollenia_amentaria_genome_assembly,_chromosome:_2	AUGUSTUS	exon	43778950	43779052	.	+	.	ID=g11447.t1.exon2;Parent=g11447.t1;
OX031007.1_Pollenia_amentaria_genome_assembly,_chromosome:_2	AUGUSTUS	stop_codon	43779050	43779052	.	+	0	ID=g11447.t1.stop1;Parent=g11447.t1;
OX031007.1_Pollenia_amentaria_genome_assembly,_chromosome:_2	AUGUSTUS	gene	43785750	43788237	.	+	.	ID=g11448;
OX031007.1_Pollenia_amentaria_genome_assembly,_chromosome:_2	AUGUSTUS	mRNA	43785750	43788237	1	+	.	ID=g11448.t1;Parent=g11448;
OX031007.1_Pollenia_amentaria_genome_assembly,_chromosome:_2	AUGUSTUS	start_codon	43785750	43785752	.	+	0	ID=g11448.t1.start1;Parent=g11448.t1;
OX031007.1_Pollenia_amentaria_genome_assembly,_chromosome:_2	AUGUSTUS	CDS	43785750	43785966	1	+	0	ID=g11448.t1.CDS1;Parent=g11448.t1;
OX031007.1_Pollenia_amentaria_genome_assembly,_chromosome:_2	AUGUSTUS	exon	43785750	43785966	.	+	.	ID=g11448.t1.exon1;Parent=g11448.t1;
OX031007.1_Pollenia_amentaria_genome_assembly,_chromosome:_2	AUGUSTUS	intron	43785967	43787638	1	+	.	ID=g11448.t1.intron1;Parent=g11448.t1;
OX031007.1_Pollenia_amentaria_genome_assembly,_chromosome:_2	AUGUSTUS	CDS	43787639	43788237	1	+	2	ID=g11448.t1.CDS2;Parent=g11448.t1;
OX031007.1_Pollenia_amentaria_genome_assembly,_chromosome:_2	AUGUSTUS	exon	43787639	43788237	.	+	.	ID=g11448.t1.exon2;Parent=g11448.t1;
OX031007.1_Pollenia_amentaria_genome_assembly,_chromosome:_2	AUGUSTUS	stop_codon	43788235	43788237	.	+	0	ID=g11448.t1.stop1;Parent=g11448.t1;
OX031007.1_Pollenia_amentaria_genome_assembly,_chromosome:_2	AUGUSTUS	gene	43817220	43817441	.	+	.	ID=g11449;
OX031007.1_Pollenia_amentaria_genome_assembly,_chromosome:_2	AUGUSTUS	mRNA	43817220	43817441	1	+	.	ID=g11449.t1;Parent=g11449;
OX031007.1_Pollenia_amentaria_genome_assembly,_chromosome:_2	AUGUSTUS	start_codon	43817220	43817222	.	+	0	ID=g11449.t1.start1;Parent=g11449.t1;
OX031007.1_Pollenia_amentaria_genome_assembly,_chromosome:_2	AUGUSTUS	CDS	43817220	43817441	1	+	0	ID=g11449.t1.CDS1;Parent=g11449.t1;
OX031007.1_Pollenia_amentaria_genome_assembly,_chromosome:_2	AUGUSTUS	exon	43817220	43817441	.	+	.	ID=g11449.t1.exon1;Parent=g11449.t1;
OX031007.1_Pollenia_amentaria_genome_assembly,_chromosome:_2	AUGUSTUS	stop_codon	43817439	43817441	.	+	0	ID=g11449.t1.stop1;Parent=g11449.t1;
OX031007.1_Pollenia_amentaria_genome_assembly,_chromosome:_2	AUGUSTUS	gene	43863563	43868597	.	-	.	ID=g11450;
OX031007.1_Pollenia_amentaria_genome_assembly,_chromosome:_2	AUGUSTUS	mRNA	43863563	43868597	0.4	-	.	ID=g11450.t1;Parent=g11450;
OX031007.1_Pollenia_amentaria_genome_assembly,_chromosome:_2	AUGUSTUS	stop_codon	43863563	43863565	.	-	0	ID=g11450.t1.stop1;Parent=g11450.t1;
OX031007.1_Pollenia_amentaria_genome_assembly,_chromosome:_2	AUGUSTUS	CDS	43863563	43863626	1	-	1	ID=g11450.t1.CDS1;Parent=g11450.t1;
OX031007.1_Pollenia_amentaria_genome_assembly,_chromosome:_2	AUGUSTUS	exon	43863563	43863626	.	-	.	ID=g11450.t1.exon1;Parent=g11450.t1;
OX031007.1_Pollenia_amentaria_genome_assembly,_chromosome:_2	AUGUSTUS	intron	43863627	43863682	1	-	.	ID=g11450.t1.intron1;Parent=g11450.t1;
OX031007.1_Pollenia_amentaria_genome_assembly,_chromosome:_2	AUGUSTUS	CDS	43863683	43863887	0.91	-	2	ID=g11450.t1.CDS2;Parent=g11450.t1;
OX031007.1_Pollenia_amentaria_genome_assembly,_chromosome:_2	AUGUSTUS	exon	43863683	43863887	.	-	.	ID=g11450.t1.exon2;Parent=g11450.t1;
OX031007.1_Pollenia_amentaria_genome_assembly,_chromosome:_2	AUGUSTUS	intron	43863888	43864048	0.91	-	.	ID=g11450.t1.intron2;Parent=g11450.t1;
OX031007.1_Pollenia_amentaria_genome_assembly,_chromosome:_2	AUGUSTUS	CDS	43864049	43864927	0.81	-	2	ID=g11450.t1.CDS3;Parent=g11450.t1;
OX031007.1_Pollenia_amentaria_genome_assembly,_chromosome:_2	AUGUSTUS	exon	43864049	43864927	.	-	.	ID=g11450.t1.exon3;Parent=g11450.t1;
OX031007.1_Pollenia_amentaria_genome_assembly,_chromosome:_2	AUGUSTUS	intron	43864928	43868575	0.43	-	.	ID=g11450.t1.intron3;Parent=g11450.t1;
OX031007.1_Pollenia_amentaria_genome_assembly,_chromosome:_2	AUGUSTUS	CDS	43868576	43868597	0.49	-	0	ID=g11450.t1.CDS4;Parent=g11450.t1;
OX031007.1_Pollenia_amentaria_genome_assembly,_chromosome:_2	AUGUSTUS	exon	43868576	43868597	.	-	.	ID=g11450.t1.exon4;Parent=g11450.t1;
OX031007.1_Pollenia_amentaria_genome_assembly,_chromosome:_2	AUGUSTUS	start_codon	43868595	43868597	.	-	0	ID=g11450.t1.start1;Parent=g11450.t1;
OX031007.1_Pollenia_amentaria_genome_assembly,_chromosome:_2	AUGUSTUS	gene	43874756	43875208	.	+	.	ID=g11451;
OX031007.1_Pollenia_amentaria_genome_assembly,_chromosome:_2	AUGUSTUS	mRNA	43874756	43875208	0.93	+	.	ID=g11451.t1;Parent=g11451;
OX031007.1_Pollenia_amentaria_genome_assembly,_chromosome:_2	AUGUSTUS	start_codon	43874756	43874758	.	+	0	ID=g11451.t1.start1;Parent=g11451.t1;
OX031007.1_Pollenia_amentaria_genome_assembly,_chromosome:_2	AUGUSTUS	CDS	43874756	43875208	0.93	+	0	ID=g11451.t1.CDS1;Parent=g11451.t1;
OX031007.1_Pollenia_amentaria_genome_assembly,_chromosome:_2	AUGUSTUS	exon	43874756	43875208	.	+	.	ID=g11451.t1.exon1;Parent=g11451.t1;
OX031007.1_Pollenia_amentaria_genome_assembly,_chromosome:_2	AUGUSTUS	stop_codon	43875206	43875208	.	+	0	ID=g11451.t1.stop1;Parent=g11451.t1;
OX031007.1_Pollenia_amentaria_genome_assembly,_chromosome:_2	AUGUSTUS	gene	43893845	43894297	.	+	.	ID=g11452;
OX031007.1_Pollenia_amentaria_genome_assembly,_chromosome:_2	AUGUSTUS	mRNA	43893845	43894297	0.97	+	.	ID=g11452.t1;Parent=g11452;
OX031007.1_Pollenia_amentaria_genome_assembly,_chromosome:_2	AUGUSTUS	start_codon	43893845	43893847	.	+	0	ID=g11452.t1.start1;Parent=g11452.t1;
OX031007.1_Pollenia_amentaria_genome_assembly,_chromosome:_2	AUGUSTUS	CDS	43893845	43894297	0.97	+	0	ID=g11452.t1.CDS1;Parent=g11452.t1;
OX031007.1_Pollenia_amentaria_genome_assembly,_chromosome:_2	AUGUSTUS	exon	43893845	43894297	.	+	.	ID=g11452.t1.exon1;Parent=g11452.t1;
OX031007.1_Pollenia_amentaria_genome_assembly,_chromosome:_2	AUGUSTUS	stop_codon	43894295	43894297	.	+	0	ID=g11452.t1.stop1;Parent=g11452.t1;
OX031007.1_Pollenia_amentaria_genome_assembly,_chromosome:_2	AUGUSTUS	gene	43901641	43902093	.	-	.	ID=g11453;
OX031007.1_Pollenia_amentaria_genome_assembly,_chromosome:_2	AUGUSTUS	mRNA	43901641	43902093	0.76	-	.	ID=g11453.t1;Parent=g11453;
OX031007.1_Pollenia_amentaria_genome_assembly,_chromosome:_2	AUGUSTUS	stop_codon	43901641	43901643	.	-	0	ID=g11453.t1.stop1;Parent=g11453.t1;
OX031007.1_Pollenia_amentaria_genome_assembly,_chromosome:_2	AUGUSTUS	CDS	43901641	43902093	0.76	-	0	ID=g11453.t1.CDS1;Parent=g11453.t1;
OX031007.1_Pollenia_amentaria_genome_assembly,_chromosome:_2	AUGUSTUS	exon	43901641	43902093	.	-	.	ID=g11453.t1.exon1;Parent=g11453.t1;
OX031007.1_Pollenia_amentaria_genome_assembly,_chromosome:_2	AUGUSTUS	start_codon	43902091	43902093	.	-	0	ID=g11453.t1.start1;Parent=g11453.t1;
OX031007.1_Pollenia_amentaria_genome_assembly,_chromosome:_2	AUGUSTUS	gene	43944751	43945305	.	-	.	ID=g11454;
OX031007.1_Pollenia_amentaria_genome_assembly,_chromosome:_2	AUGUSTUS	mRNA	43944751	43945305	0.26	-	.	ID=g11454.t1;Parent=g11454;
OX031007.1_Pollenia_amentaria_genome_assembly,_chromosome:_2	AUGUSTUS	stop_codon	43944751	43944753	.	-	0	ID=g11454.t1.stop1;Parent=g11454.t1;
OX031007.1_Pollenia_amentaria_genome_assembly,_chromosome:_2	AUGUSTUS	CDS	43944751	43945305	0.26	-	0	ID=g11454.t1.CDS1;Parent=g11454.t1;
OX031007.1_Pollenia_amentaria_genome_assembly,_chromosome:_2	AUGUSTUS	exon	43944751	43945305	.	-	.	ID=g11454.t1.exon1;Parent=g11454.t1;
OX031007.1_Pollenia_amentaria_genome_assembly,_chromosome:_2	AUGUSTUS	start_codon	43945303	43945305	.	-	0	ID=g11454.t1.start1;Parent=g11454.t1;
OX031007.1_Pollenia_amentaria_genome_assembly,_chromosome:_2	AUGUSTUS	gene	43959089	43959529	.	+	.	ID=g11455;
OX031007.1_Pollenia_amentaria_genome_assembly,_chromosome:_2	AUGUSTUS	mRNA	43959089	43959529	1	+	.	ID=g11455.t1;Parent=g11455;
OX031007.1_Pollenia_amentaria_genome_assembly,_chromosome:_2	AUGUSTUS	start_codon	43959089	43959091	.	+	0	ID=g11455.t1.start1;Parent=g11455.t1;
OX031007.1_Pollenia_amentaria_genome_assembly,_chromosome:_2	AUGUSTUS	CDS	43959089	43959529	1	+	0	ID=g11455.t1.CDS1;Parent=g11455.t1;
OX031007.1_Pollenia_amentaria_genome_assembly,_chromosome:_2	AUGUSTUS	exon	43959089	43959529	.	+	.	ID=g11455.t1.exon1;Parent=g11455.t1;
OX031007.1_Pollenia_amentaria_genome_assembly,_chromosome:_2	AUGUSTUS	stop_codon	43959527	43959529	.	+	0	ID=g11455.t1.stop1;Parent=g11455.t1;
OX031007.1_Pollenia_amentaria_genome_assembly,_chromosome:_2	AUGUSTUS	gene	43970161	43971146	.	-	.	ID=g11456;
OX031007.1_Pollenia_amentaria_genome_assembly,_chromosome:_2	AUGUSTUS	mRNA	43970161	43971146	0.47	-	.	ID=g11456.t1;Parent=g11456;
OX031007.1_Pollenia_amentaria_genome_assembly,_chromosome:_2	AUGUSTUS	stop_codon	43970161	43970163	.	-	0	ID=g11456.t1.stop1;Parent=g11456.t1;
OX031007.1_Pollenia_amentaria_genome_assembly,_chromosome:_2	AUGUSTUS	CDS	43970161	43970812	0.62	-	1	ID=g11456.t1.CDS1;Parent=g11456.t1;
OX031007.1_Pollenia_amentaria_genome_assembly,_chromosome:_2	AUGUSTUS	exon	43970161	43970812	.	-	.	ID=g11456.t1.exon1;Parent=g11456.t1;
OX031007.1_Pollenia_amentaria_genome_assembly,_chromosome:_2	AUGUSTUS	intron	43970813	43971126	0.47	-	.	ID=g11456.t1.intron1;Parent=g11456.t1;
OX031007.1_Pollenia_amentaria_genome_assembly,_chromosome:_2	AUGUSTUS	CDS	43971127	43971146	0.56	-	0	ID=g11456.t1.CDS2;Parent=g11456.t1;
OX031007.1_Pollenia_amentaria_genome_assembly,_chromosome:_2	AUGUSTUS	exon	43971127	43971146	.	-	.	ID=g11456.t1.exon2;Parent=g11456.t1;
OX031007.1_Pollenia_amentaria_genome_assembly,_chromosome:_2	AUGUSTUS	start_codon	43971144	43971146	.	-	0	ID=g11456.t1.start1;Parent=g11456.t1;
OX031007.1_Pollenia_amentaria_genome_assembly,_chromosome:_2	AUGUSTUS	gene	43982942	43983944	.	-	.	ID=g11457;
OX031007.1_Pollenia_amentaria_genome_assembly,_chromosome:_2	AUGUSTUS	mRNA	43982942	43983944	0.32	-	.	ID=g11457.t1;Parent=g11457;
OX031007.1_Pollenia_amentaria_genome_assembly,_chromosome:_2	AUGUSTUS	stop_codon	43982942	43982944	.	-	0	ID=g11457.t1.stop1;Parent=g11457.t1;
OX031007.1_Pollenia_amentaria_genome_assembly,_chromosome:_2	AUGUSTUS	CDS	43982942	43983050	0.75	-	1	ID=g11457.t1.CDS1;Parent=g11457.t1;
OX031007.1_Pollenia_amentaria_genome_assembly,_chromosome:_2	AUGUSTUS	exon	43982942	43983050	.	-	.	ID=g11457.t1.exon1;Parent=g11457.t1;
OX031007.1_Pollenia_amentaria_genome_assembly,_chromosome:_2	AUGUSTUS	intron	43983051	43983149	0.72	-	.	ID=g11457.t1.intron1;Parent=g11457.t1;
OX031007.1_Pollenia_amentaria_genome_assembly,_chromosome:_2	AUGUSTUS	CDS	43983150	43983715	0.77	-	0	ID=g11457.t1.CDS2;Parent=g11457.t1;
OX031007.1_Pollenia_amentaria_genome_assembly,_chromosome:_2	AUGUSTUS	exon	43983150	43983715	.	-	.	ID=g11457.t1.exon2;Parent=g11457.t1;
OX031007.1_Pollenia_amentaria_genome_assembly,_chromosome:_2	AUGUSTUS	intron	43983716	43983782	1	-	.	ID=g11457.t1.intron2;Parent=g11457.t1;
OX031007.1_Pollenia_amentaria_genome_assembly,_chromosome:_2	AUGUSTUS	CDS	43983783	43983944	0.43	-	0	ID=g11457.t1.CDS3;Parent=g11457.t1;
OX031007.1_Pollenia_amentaria_genome_assembly,_chromosome:_2	AUGUSTUS	exon	43983783	43983944	.	-	.	ID=g11457.t1.exon3;Parent=g11457.t1;
OX031007.1_Pollenia_amentaria_genome_assembly,_chromosome:_2	AUGUSTUS	start_codon	43983942	43983944	.	-	0	ID=g11457.t1.start1;Parent=g11457.t1;
OX031007.1_Pollenia_amentaria_genome_assembly,_chromosome:_2	AUGUSTUS	gene	44257386	44261419	.	+	.	ID=g11458;
OX031007.1_Pollenia_amentaria_genome_assembly,_chromosome:_2	AUGUSTUS	mRNA	44257386	44261419	1	+	.	ID=g11458.t1;Parent=g11458;
OX031007.1_Pollenia_amentaria_genome_assembly,_chromosome:_2	AUGUSTUS	start_codon	44257386	44257388	.	+	0	ID=g11458.t1.start1;Parent=g11458.t1;
OX031007.1_Pollenia_amentaria_genome_assembly,_chromosome:_2	AUGUSTUS	CDS	44257386	44257559	1	+	0	ID=g11458.t1.CDS1;Parent=g11458.t1;
OX031007.1_Pollenia_amentaria_genome_assembly,_chromosome:_2	AUGUSTUS	exon	44257386	44257559	.	+	.	ID=g11458.t1.exon1;Parent=g11458.t1;
OX031007.1_Pollenia_amentaria_genome_assembly,_chromosome:_2	AUGUSTUS	intron	44257560	44257628	1	+	.	ID=g11458.t1.intron1;Parent=g11458.t1;
OX031007.1_Pollenia_amentaria_genome_assembly,_chromosome:_2	AUGUSTUS	CDS	44257629	44257738	1	+	0	ID=g11458.t1.CDS2;Parent=g11458.t1;
OX031007.1_Pollenia_amentaria_genome_assembly,_chromosome:_2	AUGUSTUS	exon	44257629	44257738	.	+	.	ID=g11458.t1.exon2;Parent=g11458.t1;
OX031007.1_Pollenia_amentaria_genome_assembly,_chromosome:_2	AUGUSTUS	intron	44257739	44260118	1	+	.	ID=g11458.t1.intron2;Parent=g11458.t1;
OX031007.1_Pollenia_amentaria_genome_assembly,_chromosome:_2	AUGUSTUS	CDS	44260119	44260443	1	+	1	ID=g11458.t1.CDS3;Parent=g11458.t1;
OX031007.1_Pollenia_amentaria_genome_assembly,_chromosome:_2	AUGUSTUS	exon	44260119	44260443	.	+	.	ID=g11458.t1.exon3;Parent=g11458.t1;
OX031007.1_Pollenia_amentaria_genome_assembly,_chromosome:_2	AUGUSTUS	intron	44260444	44260516	1	+	.	ID=g11458.t1.intron3;Parent=g11458.t1;
OX031007.1_Pollenia_amentaria_genome_assembly,_chromosome:_2	AUGUSTUS	CDS	44260517	44261419	1	+	0	ID=g11458.t1.CDS4;Parent=g11458.t1;
OX031007.1_Pollenia_amentaria_genome_assembly,_chromosome:_2	AUGUSTUS	exon	44260517	44261419	.	+	.	ID=g11458.t1.exon4;Parent=g11458.t1;
OX031007.1_Pollenia_amentaria_genome_assembly,_chromosome:_2	AUGUSTUS	stop_codon	44261417	44261419	.	+	0	ID=g11458.t1.stop1;Parent=g11458.t1;
OX031007.1_Pollenia_amentaria_genome_assembly,_chromosome:_2	AUGUSTUS	gene	44375806	44427522	.	-	.	ID=g11459;
OX031007.1_Pollenia_amentaria_genome_assembly,_chromosome:_2	AUGUSTUS	mRNA	44375806	44427522	0.99	-	.	ID=g11459.t1;Parent=g11459;
OX031007.1_Pollenia_amentaria_genome_assembly,_chromosome:_2	AUGUSTUS	stop_codon	44375806	44375808	.	-	0	ID=g11459.t1.stop1;Parent=g11459.t1;
OX031007.1_Pollenia_amentaria_genome_assembly,_chromosome:_2	AUGUSTUS	CDS	44375806	44375856	1	-	0	ID=g11459.t1.CDS1;Parent=g11459.t1;
OX031007.1_Pollenia_amentaria_genome_assembly,_chromosome:_2	AUGUSTUS	exon	44375806	44375856	.	-	.	ID=g11459.t1.exon1;Parent=g11459.t1;
OX031007.1_Pollenia_amentaria_genome_assembly,_chromosome:_2	AUGUSTUS	intron	44375857	44375985	1	-	.	ID=g11459.t1.intron1;Parent=g11459.t1;
OX031007.1_Pollenia_amentaria_genome_assembly,_chromosome:_2	AUGUSTUS	CDS	44375986	44376205	1	-	1	ID=g11459.t1.CDS2;Parent=g11459.t1;
OX031007.1_Pollenia_amentaria_genome_assembly,_chromosome:_2	AUGUSTUS	exon	44375986	44376205	.	-	.	ID=g11459.t1.exon2;Parent=g11459.t1;
OX031007.1_Pollenia_amentaria_genome_assembly,_chromosome:_2	AUGUSTUS	intron	44376206	44386816	1	-	.	ID=g11459.t1.intron2;Parent=g11459.t1;
OX031007.1_Pollenia_amentaria_genome_assembly,_chromosome:_2	AUGUSTUS	CDS	44386817	44387115	1	-	0	ID=g11459.t1.CDS3;Parent=g11459.t1;
OX031007.1_Pollenia_amentaria_genome_assembly,_chromosome:_2	AUGUSTUS	exon	44386817	44387115	.	-	.	ID=g11459.t1.exon3;Parent=g11459.t1;
OX031007.1_Pollenia_amentaria_genome_assembly,_chromosome:_2	AUGUSTUS	intron	44387116	44426906	0.99	-	.	ID=g11459.t1.intron3;Parent=g11459.t1;
OX031007.1_Pollenia_amentaria_genome_assembly,_chromosome:_2	AUGUSTUS	CDS	44426907	44427224	1	-	0	ID=g11459.t1.CDS4;Parent=g11459.t1;
OX031007.1_Pollenia_amentaria_genome_assembly,_chromosome:_2	AUGUSTUS	exon	44426907	44427224	.	-	.	ID=g11459.t1.exon4;Parent=g11459.t1;
OX031007.1_Pollenia_amentaria_genome_assembly,_chromosome:_2	AUGUSTUS	intron	44427225	44427321	1	-	.	ID=g11459.t1.intron4;Parent=g11459.t1;
OX031007.1_Pollenia_amentaria_genome_assembly,_chromosome:_2	AUGUSTUS	CDS	44427322	44427522	1	-	0	ID=g11459.t1.CDS5;Parent=g11459.t1;
OX031007.1_Pollenia_amentaria_genome_assembly,_chromosome:_2	AUGUSTUS	exon	44427322	44427522	.	-	.	ID=g11459.t1.exon5;Parent=g11459.t1;
OX031007.1_Pollenia_amentaria_genome_assembly,_chromosome:_2	AUGUSTUS	start_codon	44427520	44427522	.	-	0	ID=g11459.t1.start1;Parent=g11459.t1;
OX031007.1_Pollenia_amentaria_genome_assembly,_chromosome:_2	AUGUSTUS	gene	44437511	44439200	.	+	.	ID=g11460;
OX031007.1_Pollenia_amentaria_genome_assembly,_chromosome:_2	AUGUSTUS	mRNA	44437511	44439200	0.19	+	.	ID=g11460.t1;Parent=g11460;
OX031007.1_Pollenia_amentaria_genome_assembly,_chromosome:_2	AUGUSTUS	start_codon	44437511	44437513	.	+	0	ID=g11460.t1.start1;Parent=g11460.t1;
OX031007.1_Pollenia_amentaria_genome_assembly,_chromosome:_2	AUGUSTUS	CDS	44437511	44439092	0.51	+	0	ID=g11460.t1.CDS1;Parent=g11460.t1;
OX031007.1_Pollenia_amentaria_genome_assembly,_chromosome:_2	AUGUSTUS	exon	44437511	44439092	.	+	.	ID=g11460.t1.exon1;Parent=g11460.t1;
OX031007.1_Pollenia_amentaria_genome_assembly,_chromosome:_2	AUGUSTUS	intron	44439093	44439171	0.22	+	.	ID=g11460.t1.intron1;Parent=g11460.t1;
OX031007.1_Pollenia_amentaria_genome_assembly,_chromosome:_2	AUGUSTUS	CDS	44439172	44439200	0.33	+	2	ID=g11460.t1.CDS2;Parent=g11460.t1;
OX031007.1_Pollenia_amentaria_genome_assembly,_chromosome:_2	AUGUSTUS	exon	44439172	44439200	.	+	.	ID=g11460.t1.exon2;Parent=g11460.t1;
OX031007.1_Pollenia_amentaria_genome_assembly,_chromosome:_2	AUGUSTUS	stop_codon	44439198	44439200	.	+	0	ID=g11460.t1.stop1;Parent=g11460.t1;
OX031007.1_Pollenia_amentaria_genome_assembly,_chromosome:_2	AUGUSTUS	gene	44439341	44440288	.	+	.	ID=g11461;
OX031007.1_Pollenia_amentaria_genome_assembly,_chromosome:_2	AUGUSTUS	mRNA	44439341	44440288	1	+	.	ID=g11461.t1;Parent=g11461;
OX031007.1_Pollenia_amentaria_genome_assembly,_chromosome:_2	AUGUSTUS	start_codon	44439341	44439343	.	+	0	ID=g11461.t1.start1;Parent=g11461.t1;
OX031007.1_Pollenia_amentaria_genome_assembly,_chromosome:_2	AUGUSTUS	CDS	44439341	44440288	1	+	0	ID=g11461.t1.CDS1;Parent=g11461.t1;
OX031007.1_Pollenia_amentaria_genome_assembly,_chromosome:_2	AUGUSTUS	exon	44439341	44440288	.	+	.	ID=g11461.t1.exon1;Parent=g11461.t1;
OX031007.1_Pollenia_amentaria_genome_assembly,_chromosome:_2	AUGUSTUS	stop_codon	44440286	44440288	.	+	0	ID=g11461.t1.stop1;Parent=g11461.t1;
OX031007.1_Pollenia_amentaria_genome_assembly,_chromosome:_2	AUGUSTUS	gene	44440343	44441260	.	+	.	ID=g11462;
OX031007.1_Pollenia_amentaria_genome_assembly,_chromosome:_2	AUGUSTUS	mRNA	44440343	44441260	1	+	.	ID=g11462.t1;Parent=g11462;
OX031007.1_Pollenia_amentaria_genome_assembly,_chromosome:_2	AUGUSTUS	start_codon	44440343	44440345	.	+	0	ID=g11462.t1.start1;Parent=g11462.t1;
OX031007.1_Pollenia_amentaria_genome_assembly,_chromosome:_2	AUGUSTUS	CDS	44440343	44441260	1	+	0	ID=g11462.t1.CDS1;Parent=g11462.t1;
OX031007.1_Pollenia_amentaria_genome_assembly,_chromosome:_2	AUGUSTUS	exon	44440343	44441260	.	+	.	ID=g11462.t1.exon1;Parent=g11462.t1;
OX031007.1_Pollenia_amentaria_genome_assembly,_chromosome:_2	AUGUSTUS	stop_codon	44441258	44441260	.	+	0	ID=g11462.t1.stop1;Parent=g11462.t1;
OX031007.1_Pollenia_amentaria_genome_assembly,_chromosome:_2	AUGUSTUS	gene	44519142	44519467	.	+	.	ID=g11463;
OX031007.1_Pollenia_amentaria_genome_assembly,_chromosome:_2	AUGUSTUS	mRNA	44519142	44519467	0.41	+	.	ID=g11463.t1;Parent=g11463;
OX031007.1_Pollenia_amentaria_genome_assembly,_chromosome:_2	AUGUSTUS	start_codon	44519142	44519144	.	+	0	ID=g11463.t1.start1;Parent=g11463.t1;
OX031007.1_Pollenia_amentaria_genome_assembly,_chromosome:_2	AUGUSTUS	CDS	44519142	44519171	0.41	+	0	ID=g11463.t1.CDS1;Parent=g11463.t1;
OX031007.1_Pollenia_amentaria_genome_assembly,_chromosome:_2	AUGUSTUS	exon	44519142	44519171	.	+	.	ID=g11463.t1.exon1;Parent=g11463.t1;
OX031007.1_Pollenia_amentaria_genome_assembly,_chromosome:_2	AUGUSTUS	intron	44519172	44519254	0.41	+	.	ID=g11463.t1.intron1;Parent=g11463.t1;
OX031007.1_Pollenia_amentaria_genome_assembly,_chromosome:_2	AUGUSTUS	CDS	44519255	44519467	0.9	+	0	ID=g11463.t1.CDS2;Parent=g11463.t1;
OX031007.1_Pollenia_amentaria_genome_assembly,_chromosome:_2	AUGUSTUS	exon	44519255	44519467	.	+	.	ID=g11463.t1.exon2;Parent=g11463.t1;
OX031007.1_Pollenia_amentaria_genome_assembly,_chromosome:_2	AUGUSTUS	stop_codon	44519465	44519467	.	+	0	ID=g11463.t1.stop1;Parent=g11463.t1;
OX031007.1_Pollenia_amentaria_genome_assembly,_chromosome:_2	AUGUSTUS	gene	44535139	44536080	.	-	.	ID=g11464;
OX031007.1_Pollenia_amentaria_genome_assembly,_chromosome:_2	AUGUSTUS	mRNA	44535139	44536080	1	-	.	ID=g11464.t1;Parent=g11464;
OX031007.1_Pollenia_amentaria_genome_assembly,_chromosome:_2	AUGUSTUS	stop_codon	44535139	44535141	.	-	0	ID=g11464.t1.stop1;Parent=g11464.t1;
OX031007.1_Pollenia_amentaria_genome_assembly,_chromosome:_2	AUGUSTUS	CDS	44535139	44536080	1	-	0	ID=g11464.t1.CDS1;Parent=g11464.t1;
OX031007.1_Pollenia_amentaria_genome_assembly,_chromosome:_2	AUGUSTUS	exon	44535139	44536080	.	-	.	ID=g11464.t1.exon1;Parent=g11464.t1;
OX031007.1_Pollenia_amentaria_genome_assembly,_chromosome:_2	AUGUSTUS	start_codon	44536078	44536080	.	-	0	ID=g11464.t1.start1;Parent=g11464.t1;
OX031007.1_Pollenia_amentaria_genome_assembly,_chromosome:_2	AUGUSTUS	gene	44540154	44540477	.	+	.	ID=g11465;
OX031007.1_Pollenia_amentaria_genome_assembly,_chromosome:_2	AUGUSTUS	mRNA	44540154	44540477	0.99	+	.	ID=g11465.t1;Parent=g11465;
OX031007.1_Pollenia_amentaria_genome_assembly,_chromosome:_2	AUGUSTUS	start_codon	44540154	44540156	.	+	0	ID=g11465.t1.start1;Parent=g11465.t1;
OX031007.1_Pollenia_amentaria_genome_assembly,_chromosome:_2	AUGUSTUS	CDS	44540154	44540477	0.99	+	0	ID=g11465.t1.CDS1;Parent=g11465.t1;
OX031007.1_Pollenia_amentaria_genome_assembly,_chromosome:_2	AUGUSTUS	exon	44540154	44540477	.	+	.	ID=g11465.t1.exon1;Parent=g11465.t1;
OX031007.1_Pollenia_amentaria_genome_assembly,_chromosome:_2	AUGUSTUS	stop_codon	44540475	44540477	.	+	0	ID=g11465.t1.stop1;Parent=g11465.t1;
OX031007.1_Pollenia_amentaria_genome_assembly,_chromosome:_2	AUGUSTUS	gene	44617431	44618808	.	+	.	ID=g11466;
OX031007.1_Pollenia_amentaria_genome_assembly,_chromosome:_2	AUGUSTUS	mRNA	44617431	44618808	0.73	+	.	ID=g11466.t1;Parent=g11466;
OX031007.1_Pollenia_amentaria_genome_assembly,_chromosome:_2	AUGUSTUS	start_codon	44617431	44617433	.	+	0	ID=g11466.t1.start1;Parent=g11466.t1;
OX031007.1_Pollenia_amentaria_genome_assembly,_chromosome:_2	AUGUSTUS	CDS	44617431	44617610	0.93	+	0	ID=g11466.t1.CDS1;Parent=g11466.t1;
OX031007.1_Pollenia_amentaria_genome_assembly,_chromosome:_2	AUGUSTUS	exon	44617431	44617610	.	+	.	ID=g11466.t1.exon1;Parent=g11466.t1;
OX031007.1_Pollenia_amentaria_genome_assembly,_chromosome:_2	AUGUSTUS	intron	44617611	44618514	0.73	+	.	ID=g11466.t1.intron1;Parent=g11466.t1;
OX031007.1_Pollenia_amentaria_genome_assembly,_chromosome:_2	AUGUSTUS	CDS	44618515	44618808	0.75	+	0	ID=g11466.t1.CDS2;Parent=g11466.t1;
OX031007.1_Pollenia_amentaria_genome_assembly,_chromosome:_2	AUGUSTUS	exon	44618515	44618808	.	+	.	ID=g11466.t1.exon2;Parent=g11466.t1;
OX031007.1_Pollenia_amentaria_genome_assembly,_chromosome:_2	AUGUSTUS	stop_codon	44618806	44618808	.	+	0	ID=g11466.t1.stop1;Parent=g11466.t1;
OX031007.1_Pollenia_amentaria_genome_assembly,_chromosome:_2	AUGUSTUS	gene	44827411	44832813	.	-	.	ID=g11467;
OX031007.1_Pollenia_amentaria_genome_assembly,_chromosome:_2	AUGUSTUS	mRNA	44827411	44832813	0.9	-	.	ID=g11467.t1;Parent=g11467;
OX031007.1_Pollenia_amentaria_genome_assembly,_chromosome:_2	AUGUSTUS	stop_codon	44827411	44827413	.	-	0	ID=g11467.t1.stop1;Parent=g11467.t1;
OX031007.1_Pollenia_amentaria_genome_assembly,_chromosome:_2	AUGUSTUS	CDS	44827411	44827823	1	-	2	ID=g11467.t1.CDS1;Parent=g11467.t1;
OX031007.1_Pollenia_amentaria_genome_assembly,_chromosome:_2	AUGUSTUS	exon	44827411	44827823	.	-	.	ID=g11467.t1.exon1;Parent=g11467.t1;
OX031007.1_Pollenia_amentaria_genome_assembly,_chromosome:_2	AUGUSTUS	intron	44827824	44832731	0.94	-	.	ID=g11467.t1.intron1;Parent=g11467.t1;
OX031007.1_Pollenia_amentaria_genome_assembly,_chromosome:_2	AUGUSTUS	CDS	44832732	44832813	0.9	-	0	ID=g11467.t1.CDS2;Parent=g11467.t1;
OX031007.1_Pollenia_amentaria_genome_assembly,_chromosome:_2	AUGUSTUS	exon	44832732	44832813	.	-	.	ID=g11467.t1.exon2;Parent=g11467.t1;
OX031007.1_Pollenia_amentaria_genome_assembly,_chromosome:_2	AUGUSTUS	start_codon	44832811	44832813	.	-	0	ID=g11467.t1.start1;Parent=g11467.t1;
OX031007.1_Pollenia_amentaria_genome_assembly,_chromosome:_2	AUGUSTUS	gene	44884807	44885990	.	+	.	ID=g11468;
OX031007.1_Pollenia_amentaria_genome_assembly,_chromosome:_2	AUGUSTUS	mRNA	44884807	44885769	0.79	+	.	ID=g11468.t1;Parent=g11468;
OX031007.1_Pollenia_amentaria_genome_assembly,_chromosome:_2	AUGUSTUS	start_codon	44884807	44884809	.	+	0	ID=g11468.t1.start1;Parent=g11468.t1;
OX031007.1_Pollenia_amentaria_genome_assembly,_chromosome:_2	AUGUSTUS	CDS	44884807	44885769	0.79	+	0	ID=g11468.t1.CDS1;Parent=g11468.t1;
OX031007.1_Pollenia_amentaria_genome_assembly,_chromosome:_2	AUGUSTUS	exon	44884807	44885769	.	+	.	ID=g11468.t1.exon1;Parent=g11468.t1;
OX031007.1_Pollenia_amentaria_genome_assembly,_chromosome:_2	AUGUSTUS	stop_codon	44885767	44885769	.	+	0	ID=g11468.t1.stop1;Parent=g11468.t1;
OX031007.1_Pollenia_amentaria_genome_assembly,_chromosome:_2	AUGUSTUS	mRNA	44884807	44885990	0.32	+	.	ID=g11468.t2;Parent=g11468;
OX031007.1_Pollenia_amentaria_genome_assembly,_chromosome:_2	AUGUSTUS	start_codon	44884807	44884809	.	+	0	ID=g11468.t2.start1;Parent=g11468.t2;
OX031007.1_Pollenia_amentaria_genome_assembly,_chromosome:_2	AUGUSTUS	CDS	44884807	44885556	0.32	+	0	ID=g11468.t2.CDS1;Parent=g11468.t2;
OX031007.1_Pollenia_amentaria_genome_assembly,_chromosome:_2	AUGUSTUS	exon	44884807	44885556	.	+	.	ID=g11468.t2.exon1;Parent=g11468.t2;
OX031007.1_Pollenia_amentaria_genome_assembly,_chromosome:_2	AUGUSTUS	intron	44885557	44885726	0.42	+	.	ID=g11468.t2.intron1;Parent=g11468.t2;
OX031007.1_Pollenia_amentaria_genome_assembly,_chromosome:_2	AUGUSTUS	CDS	44885727	44885990	0.83	+	0	ID=g11468.t2.CDS2;Parent=g11468.t2;
OX031007.1_Pollenia_amentaria_genome_assembly,_chromosome:_2	AUGUSTUS	exon	44885727	44885990	.	+	.	ID=g11468.t2.exon2;Parent=g11468.t2;
OX031007.1_Pollenia_amentaria_genome_assembly,_chromosome:_2	AUGUSTUS	stop_codon	44885988	44885990	.	+	0	ID=g11468.t2.stop1;Parent=g11468.t2;
OX031007.1_Pollenia_amentaria_genome_assembly,_chromosome:_2	AUGUSTUS	gene	45000593	45001900	.	+	.	ID=g11469;
OX031007.1_Pollenia_amentaria_genome_assembly,_chromosome:_2	AUGUSTUS	mRNA	45000593	45001900	1	+	.	ID=g11469.t1;Parent=g11469;
OX031007.1_Pollenia_amentaria_genome_assembly,_chromosome:_2	AUGUSTUS	start_codon	45000593	45000595	.	+	0	ID=g11469.t1.start1;Parent=g11469.t1;
OX031007.1_Pollenia_amentaria_genome_assembly,_chromosome:_2	AUGUSTUS	CDS	45000593	45001900	1	+	0	ID=g11469.t1.CDS1;Parent=g11469.t1;
OX031007.1_Pollenia_amentaria_genome_assembly,_chromosome:_2	AUGUSTUS	exon	45000593	45001900	.	+	.	ID=g11469.t1.exon1;Parent=g11469.t1;
OX031007.1_Pollenia_amentaria_genome_assembly,_chromosome:_2	AUGUSTUS	stop_codon	45001898	45001900	.	+	0	ID=g11469.t1.stop1;Parent=g11469.t1;
OX031007.1_Pollenia_amentaria_genome_assembly,_chromosome:_2	AUGUSTUS	gene	45002155	45005364	.	+	.	ID=g11470;
OX031007.1_Pollenia_amentaria_genome_assembly,_chromosome:_2	AUGUSTUS	mRNA	45002155	45005364	1	+	.	ID=g11470.t1;Parent=g11470;
OX031007.1_Pollenia_amentaria_genome_assembly,_chromosome:_2	AUGUSTUS	start_codon	45002155	45002157	.	+	0	ID=g11470.t1.start1;Parent=g11470.t1;
OX031007.1_Pollenia_amentaria_genome_assembly,_chromosome:_2	AUGUSTUS	CDS	45002155	45005364	1	+	0	ID=g11470.t1.CDS1;Parent=g11470.t1;
OX031007.1_Pollenia_amentaria_genome_assembly,_chromosome:_2	AUGUSTUS	exon	45002155	45005364	.	+	.	ID=g11470.t1.exon1;Parent=g11470.t1;
OX031007.1_Pollenia_amentaria_genome_assembly,_chromosome:_2	AUGUSTUS	stop_codon	45005362	45005364	.	+	0	ID=g11470.t1.stop1;Parent=g11470.t1;
OX031007.1_Pollenia_amentaria_genome_assembly,_chromosome:_2	AUGUSTUS	gene	45071150	45075126	.	+	.	ID=g11471;
OX031007.1_Pollenia_amentaria_genome_assembly,_chromosome:_2	AUGUSTUS	mRNA	45071150	45075126	0.41	+	.	ID=g11471.t1;Parent=g11471;
OX031007.1_Pollenia_amentaria_genome_assembly,_chromosome:_2	AUGUSTUS	start_codon	45071150	45071152	.	+	0	ID=g11471.t1.start1;Parent=g11471.t1;
OX031007.1_Pollenia_amentaria_genome_assembly,_chromosome:_2	AUGUSTUS	CDS	45071150	45071437	1	+	0	ID=g11471.t1.CDS1;Parent=g11471.t1;
OX031007.1_Pollenia_amentaria_genome_assembly,_chromosome:_2	AUGUSTUS	exon	45071150	45071437	.	+	.	ID=g11471.t1.exon1;Parent=g11471.t1;
OX031007.1_Pollenia_amentaria_genome_assembly,_chromosome:_2	AUGUSTUS	intron	45071438	45073282	0.83	+	.	ID=g11471.t1.intron1;Parent=g11471.t1;
OX031007.1_Pollenia_amentaria_genome_assembly,_chromosome:_2	AUGUSTUS	CDS	45073283	45073782	0.64	+	0	ID=g11471.t1.CDS2;Parent=g11471.t1;
OX031007.1_Pollenia_amentaria_genome_assembly,_chromosome:_2	AUGUSTUS	exon	45073283	45073782	.	+	.	ID=g11471.t1.exon2;Parent=g11471.t1;
OX031007.1_Pollenia_amentaria_genome_assembly,_chromosome:_2	AUGUSTUS	intron	45073783	45074201	0.64	+	.	ID=g11471.t1.intron2;Parent=g11471.t1;
OX031007.1_Pollenia_amentaria_genome_assembly,_chromosome:_2	AUGUSTUS	CDS	45074202	45074623	0.77	+	1	ID=g11471.t1.CDS3;Parent=g11471.t1;
OX031007.1_Pollenia_amentaria_genome_assembly,_chromosome:_2	AUGUSTUS	exon	45074202	45074623	.	+	.	ID=g11471.t1.exon3;Parent=g11471.t1;
OX031007.1_Pollenia_amentaria_genome_assembly,_chromosome:_2	AUGUSTUS	intron	45074624	45074671	1	+	.	ID=g11471.t1.intron3;Parent=g11471.t1;
OX031007.1_Pollenia_amentaria_genome_assembly,_chromosome:_2	AUGUSTUS	CDS	45074672	45074821	0.85	+	2	ID=g11471.t1.CDS4;Parent=g11471.t1;
OX031007.1_Pollenia_amentaria_genome_assembly,_chromosome:_2	AUGUSTUS	exon	45074672	45074821	.	+	.	ID=g11471.t1.exon4;Parent=g11471.t1;
OX031007.1_Pollenia_amentaria_genome_assembly,_chromosome:_2	AUGUSTUS	intron	45074822	45075076	0.85	+	.	ID=g11471.t1.intron4;Parent=g11471.t1;
OX031007.1_Pollenia_amentaria_genome_assembly,_chromosome:_2	AUGUSTUS	CDS	45075077	45075126	1	+	2	ID=g11471.t1.CDS5;Parent=g11471.t1;
OX031007.1_Pollenia_amentaria_genome_assembly,_chromosome:_2	AUGUSTUS	exon	45075077	45075126	.	+	.	ID=g11471.t1.exon5;Parent=g11471.t1;
OX031007.1_Pollenia_amentaria_genome_assembly,_chromosome:_2	AUGUSTUS	stop_codon	45075124	45075126	.	+	0	ID=g11471.t1.stop1;Parent=g11471.t1;
OX031007.1_Pollenia_amentaria_genome_assembly,_chromosome:_2	AUGUSTUS	gene	45121947	45122391	.	-	.	ID=g11472;
OX031007.1_Pollenia_amentaria_genome_assembly,_chromosome:_2	AUGUSTUS	mRNA	45121947	45122391	0.26	-	.	ID=g11472.t1;Parent=g11472;
OX031007.1_Pollenia_amentaria_genome_assembly,_chromosome:_2	AUGUSTUS	stop_codon	45121947	45121949	.	-	0	ID=g11472.t1.stop1;Parent=g11472.t1;
OX031007.1_Pollenia_amentaria_genome_assembly,_chromosome:_2	AUGUSTUS	CDS	45121947	45122032	0.64	-	2	ID=g11472.t1.CDS1;Parent=g11472.t1;
OX031007.1_Pollenia_amentaria_genome_assembly,_chromosome:_2	AUGUSTUS	exon	45121947	45122032	.	-	.	ID=g11472.t1.exon1;Parent=g11472.t1;
OX031007.1_Pollenia_amentaria_genome_assembly,_chromosome:_2	AUGUSTUS	intron	45122033	45122219	0.28	-	.	ID=g11472.t1.intron1;Parent=g11472.t1;
OX031007.1_Pollenia_amentaria_genome_assembly,_chromosome:_2	AUGUSTUS	CDS	45122220	45122391	0.42	-	0	ID=g11472.t1.CDS2;Parent=g11472.t1;
OX031007.1_Pollenia_amentaria_genome_assembly,_chromosome:_2	AUGUSTUS	exon	45122220	45122391	.	-	.	ID=g11472.t1.exon2;Parent=g11472.t1;
OX031007.1_Pollenia_amentaria_genome_assembly,_chromosome:_2	AUGUSTUS	start_codon	45122389	45122391	.	-	0	ID=g11472.t1.start1;Parent=g11472.t1;
OX031007.1_Pollenia_amentaria_genome_assembly,_chromosome:_2	AUGUSTUS	gene	45174255	45183315	.	-	.	ID=g11473;
OX031007.1_Pollenia_amentaria_genome_assembly,_chromosome:_2	AUGUSTUS	mRNA	45174255	45183315	1	-	.	ID=g11473.t1;Parent=g11473;
OX031007.1_Pollenia_amentaria_genome_assembly,_chromosome:_2	AUGUSTUS	stop_codon	45174255	45174257	.	-	0	ID=g11473.t1.stop1;Parent=g11473.t1;
OX031007.1_Pollenia_amentaria_genome_assembly,_chromosome:_2	AUGUSTUS	CDS	45174255	45174344	1	-	0	ID=g11473.t1.CDS1;Parent=g11473.t1;
OX031007.1_Pollenia_amentaria_genome_assembly,_chromosome:_2	AUGUSTUS	exon	45174255	45174344	.	-	.	ID=g11473.t1.exon1;Parent=g11473.t1;
OX031007.1_Pollenia_amentaria_genome_assembly,_chromosome:_2	AUGUSTUS	intron	45174345	45174403	1	-	.	ID=g11473.t1.intron1;Parent=g11473.t1;
OX031007.1_Pollenia_amentaria_genome_assembly,_chromosome:_2	AUGUSTUS	CDS	45174404	45175346	1	-	1	ID=g11473.t1.CDS2;Parent=g11473.t1;
OX031007.1_Pollenia_amentaria_genome_assembly,_chromosome:_2	AUGUSTUS	exon	45174404	45175346	.	-	.	ID=g11473.t1.exon2;Parent=g11473.t1;
OX031007.1_Pollenia_amentaria_genome_assembly,_chromosome:_2	AUGUSTUS	intron	45175347	45175417	1	-	.	ID=g11473.t1.intron2;Parent=g11473.t1;
OX031007.1_Pollenia_amentaria_genome_assembly,_chromosome:_2	AUGUSTUS	CDS	45175418	45176334	1	-	0	ID=g11473.t1.CDS3;Parent=g11473.t1;
OX031007.1_Pollenia_amentaria_genome_assembly,_chromosome:_2	AUGUSTUS	exon	45175418	45176334	.	-	.	ID=g11473.t1.exon3;Parent=g11473.t1;
OX031007.1_Pollenia_amentaria_genome_assembly,_chromosome:_2	AUGUSTUS	intron	45176335	45176404	1	-	.	ID=g11473.t1.intron3;Parent=g11473.t1;
OX031007.1_Pollenia_amentaria_genome_assembly,_chromosome:_2	AUGUSTUS	CDS	45176405	45176499	1	-	2	ID=g11473.t1.CDS4;Parent=g11473.t1;
OX031007.1_Pollenia_amentaria_genome_assembly,_chromosome:_2	AUGUSTUS	exon	45176405	45176499	.	-	.	ID=g11473.t1.exon4;Parent=g11473.t1;
OX031007.1_Pollenia_amentaria_genome_assembly,_chromosome:_2	AUGUSTUS	intron	45176500	45183134	1	-	.	ID=g11473.t1.intron4;Parent=g11473.t1;
OX031007.1_Pollenia_amentaria_genome_assembly,_chromosome:_2	AUGUSTUS	CDS	45183135	45183315	1	-	0	ID=g11473.t1.CDS5;Parent=g11473.t1;
OX031007.1_Pollenia_amentaria_genome_assembly,_chromosome:_2	AUGUSTUS	exon	45183135	45183315	.	-	.	ID=g11473.t1.exon5;Parent=g11473.t1;
OX031007.1_Pollenia_amentaria_genome_assembly,_chromosome:_2	AUGUSTUS	start_codon	45183313	45183315	.	-	0	ID=g11473.t1.start1;Parent=g11473.t1;
OX031007.1_Pollenia_amentaria_genome_assembly,_chromosome:_2	AUGUSTUS	gene	45195496	45197696	.	-	.	ID=g11474;
OX031007.1_Pollenia_amentaria_genome_assembly,_chromosome:_2	AUGUSTUS	mRNA	45195496	45197696	0.97	-	.	ID=g11474.t1;Parent=g11474;
OX031007.1_Pollenia_amentaria_genome_assembly,_chromosome:_2	AUGUSTUS	stop_codon	45195496	45195498	.	-	0	ID=g11474.t1.stop1;Parent=g11474.t1;
OX031007.1_Pollenia_amentaria_genome_assembly,_chromosome:_2	AUGUSTUS	CDS	45195496	45195606	1	-	0	ID=g11474.t1.CDS1;Parent=g11474.t1;
OX031007.1_Pollenia_amentaria_genome_assembly,_chromosome:_2	AUGUSTUS	exon	45195496	45195606	.	-	.	ID=g11474.t1.exon1;Parent=g11474.t1;
OX031007.1_Pollenia_amentaria_genome_assembly,_chromosome:_2	AUGUSTUS	intron	45195607	45195668	1	-	.	ID=g11474.t1.intron1;Parent=g11474.t1;
OX031007.1_Pollenia_amentaria_genome_assembly,_chromosome:_2	AUGUSTUS	CDS	45195669	45196611	1	-	1	ID=g11474.t1.CDS2;Parent=g11474.t1;
OX031007.1_Pollenia_amentaria_genome_assembly,_chromosome:_2	AUGUSTUS	exon	45195669	45196611	.	-	.	ID=g11474.t1.exon2;Parent=g11474.t1;
OX031007.1_Pollenia_amentaria_genome_assembly,_chromosome:_2	AUGUSTUS	intron	45196612	45196682	1	-	.	ID=g11474.t1.intron2;Parent=g11474.t1;
OX031007.1_Pollenia_amentaria_genome_assembly,_chromosome:_2	AUGUSTUS	CDS	45196683	45197599	1	-	0	ID=g11474.t1.CDS3;Parent=g11474.t1;
OX031007.1_Pollenia_amentaria_genome_assembly,_chromosome:_2	AUGUSTUS	exon	45196683	45197599	.	-	.	ID=g11474.t1.exon3;Parent=g11474.t1;
OX031007.1_Pollenia_amentaria_genome_assembly,_chromosome:_2	AUGUSTUS	intron	45197600	45197669	1	-	.	ID=g11474.t1.intron3;Parent=g11474.t1;
OX031007.1_Pollenia_amentaria_genome_assembly,_chromosome:_2	AUGUSTUS	CDS	45197670	45197696	0.97	-	0	ID=g11474.t1.CDS4;Parent=g11474.t1;
OX031007.1_Pollenia_amentaria_genome_assembly,_chromosome:_2	AUGUSTUS	exon	45197670	45197696	.	-	.	ID=g11474.t1.exon4;Parent=g11474.t1;
OX031007.1_Pollenia_amentaria_genome_assembly,_chromosome:_2	AUGUSTUS	start_codon	45197694	45197696	.	-	0	ID=g11474.t1.start1;Parent=g11474.t1;
OX031007.1_Pollenia_amentaria_genome_assembly,_chromosome:_2	AUGUSTUS	gene	45233938	45235395	.	+	.	ID=g11475;
OX031007.1_Pollenia_amentaria_genome_assembly,_chromosome:_2	AUGUSTUS	mRNA	45233938	45235395	1	+	.	ID=g11475.t1;Parent=g11475;
OX031007.1_Pollenia_amentaria_genome_assembly,_chromosome:_2	AUGUSTUS	start_codon	45233938	45233940	.	+	0	ID=g11475.t1.start1;Parent=g11475.t1;
OX031007.1_Pollenia_amentaria_genome_assembly,_chromosome:_2	AUGUSTUS	CDS	45233938	45235395	1	+	0	ID=g11475.t1.CDS1;Parent=g11475.t1;
OX031007.1_Pollenia_amentaria_genome_assembly,_chromosome:_2	AUGUSTUS	exon	45233938	45235395	.	+	.	ID=g11475.t1.exon1;Parent=g11475.t1;
OX031007.1_Pollenia_amentaria_genome_assembly,_chromosome:_2	AUGUSTUS	stop_codon	45235393	45235395	.	+	0	ID=g11475.t1.stop1;Parent=g11475.t1;
OX031007.1_Pollenia_amentaria_genome_assembly,_chromosome:_2	AUGUSTUS	gene	45235509	45238667	.	+	.	ID=g11476;
OX031007.1_Pollenia_amentaria_genome_assembly,_chromosome:_2	AUGUSTUS	mRNA	45236208	45238667	0.99	+	.	ID=g11476.t1;Parent=g11476;
OX031007.1_Pollenia_amentaria_genome_assembly,_chromosome:_2	AUGUSTUS	start_codon	45236208	45236210	.	+	0	ID=g11476.t1.start1;Parent=g11476.t1;
OX031007.1_Pollenia_amentaria_genome_assembly,_chromosome:_2	AUGUSTUS	CDS	45236208	45238667	0.99	+	0	ID=g11476.t1.CDS1;Parent=g11476.t1;
OX031007.1_Pollenia_amentaria_genome_assembly,_chromosome:_2	AUGUSTUS	exon	45236208	45238667	.	+	.	ID=g11476.t1.exon1;Parent=g11476.t1;
OX031007.1_Pollenia_amentaria_genome_assembly,_chromosome:_2	AUGUSTUS	stop_codon	45238665	45238667	.	+	0	ID=g11476.t1.stop1;Parent=g11476.t1;
OX031007.1_Pollenia_amentaria_genome_assembly,_chromosome:_2	AUGUSTUS	mRNA	45235509	45238667	0.98	+	.	ID=g11476.t2;Parent=g11476;
OX031007.1_Pollenia_amentaria_genome_assembly,_chromosome:_2	AUGUSTUS	start_codon	45235509	45235511	.	+	0	ID=g11476.t2.start1;Parent=g11476.t2;
OX031007.1_Pollenia_amentaria_genome_assembly,_chromosome:_2	AUGUSTUS	CDS	45235509	45238667	0.98	+	0	ID=g11476.t2.CDS1;Parent=g11476.t2;
OX031007.1_Pollenia_amentaria_genome_assembly,_chromosome:_2	AUGUSTUS	exon	45235509	45238667	.	+	.	ID=g11476.t2.exon1;Parent=g11476.t2;
OX031007.1_Pollenia_amentaria_genome_assembly,_chromosome:_2	AUGUSTUS	stop_codon	45238665	45238667	.	+	0	ID=g11476.t2.stop1;Parent=g11476.t2;
OX031007.1_Pollenia_amentaria_genome_assembly,_chromosome:_2	AUGUSTUS	gene	45259061	45266453	.	-	.	ID=g11477;
OX031007.1_Pollenia_amentaria_genome_assembly,_chromosome:_2	AUGUSTUS	mRNA	45259061	45266453	1	-	.	ID=g11477.t1;Parent=g11477;
OX031007.1_Pollenia_amentaria_genome_assembly,_chromosome:_2	AUGUSTUS	stop_codon	45259061	45259063	.	-	0	ID=g11477.t1.stop1;Parent=g11477.t1;
OX031007.1_Pollenia_amentaria_genome_assembly,_chromosome:_2	AUGUSTUS	CDS	45259061	45259801	1	-	0	ID=g11477.t1.CDS1;Parent=g11477.t1;
OX031007.1_Pollenia_amentaria_genome_assembly,_chromosome:_2	AUGUSTUS	exon	45259061	45259801	.	-	.	ID=g11477.t1.exon1;Parent=g11477.t1;
OX031007.1_Pollenia_amentaria_genome_assembly,_chromosome:_2	AUGUSTUS	intron	45259802	45265673	1	-	.	ID=g11477.t1.intron1;Parent=g11477.t1;
OX031007.1_Pollenia_amentaria_genome_assembly,_chromosome:_2	AUGUSTUS	CDS	45265674	45265965	1	-	1	ID=g11477.t1.CDS2;Parent=g11477.t1;
OX031007.1_Pollenia_amentaria_genome_assembly,_chromosome:_2	AUGUSTUS	exon	45265674	45265965	.	-	.	ID=g11477.t1.exon2;Parent=g11477.t1;
OX031007.1_Pollenia_amentaria_genome_assembly,_chromosome:_2	AUGUSTUS	intron	45265966	45266046	1	-	.	ID=g11477.t1.intron2;Parent=g11477.t1;
OX031007.1_Pollenia_amentaria_genome_assembly,_chromosome:_2	AUGUSTUS	CDS	45266047	45266453	1	-	0	ID=g11477.t1.CDS3;Parent=g11477.t1;
OX031007.1_Pollenia_amentaria_genome_assembly,_chromosome:_2	AUGUSTUS	exon	45266047	45266453	.	-	.	ID=g11477.t1.exon3;Parent=g11477.t1;
OX031007.1_Pollenia_amentaria_genome_assembly,_chromosome:_2	AUGUSTUS	start_codon	45266451	45266453	.	-	0	ID=g11477.t1.start1;Parent=g11477.t1;
OX031007.1_Pollenia_amentaria_genome_assembly,_chromosome:_2	AUGUSTUS	gene	45269627	45270811	.	+	.	ID=g11478;
OX031007.1_Pollenia_amentaria_genome_assembly,_chromosome:_2	AUGUSTUS	mRNA	45269627	45270811	1	+	.	ID=g11478.t1;Parent=g11478;
OX031007.1_Pollenia_amentaria_genome_assembly,_chromosome:_2	AUGUSTUS	start_codon	45269627	45269629	.	+	0	ID=g11478.t1.start1;Parent=g11478.t1;
OX031007.1_Pollenia_amentaria_genome_assembly,_chromosome:_2	AUGUSTUS	CDS	45269627	45270027	1	+	0	ID=g11478.t1.CDS1;Parent=g11478.t1;
OX031007.1_Pollenia_amentaria_genome_assembly,_chromosome:_2	AUGUSTUS	exon	45269627	45270027	.	+	.	ID=g11478.t1.exon1;Parent=g11478.t1;
OX031007.1_Pollenia_amentaria_genome_assembly,_chromosome:_2	AUGUSTUS	intron	45270028	45270087	1	+	.	ID=g11478.t1.intron1;Parent=g11478.t1;
OX031007.1_Pollenia_amentaria_genome_assembly,_chromosome:_2	AUGUSTUS	CDS	45270088	45270205	1	+	1	ID=g11478.t1.CDS2;Parent=g11478.t1;
OX031007.1_Pollenia_amentaria_genome_assembly,_chromosome:_2	AUGUSTUS	exon	45270088	45270205	.	+	.	ID=g11478.t1.exon2;Parent=g11478.t1;
OX031007.1_Pollenia_amentaria_genome_assembly,_chromosome:_2	AUGUSTUS	intron	45270206	45270271	1	+	.	ID=g11478.t1.intron2;Parent=g11478.t1;
OX031007.1_Pollenia_amentaria_genome_assembly,_chromosome:_2	AUGUSTUS	CDS	45270272	45270811	1	+	0	ID=g11478.t1.CDS3;Parent=g11478.t1;
OX031007.1_Pollenia_amentaria_genome_assembly,_chromosome:_2	AUGUSTUS	exon	45270272	45270811	.	+	.	ID=g11478.t1.exon3;Parent=g11478.t1;
OX031007.1_Pollenia_amentaria_genome_assembly,_chromosome:_2	AUGUSTUS	stop_codon	45270809	45270811	.	+	0	ID=g11478.t1.stop1;Parent=g11478.t1;
OX031007.1_Pollenia_amentaria_genome_assembly,_chromosome:_2	AUGUSTUS	gene	45273725	45277012	.	-	.	ID=g11479;
OX031007.1_Pollenia_amentaria_genome_assembly,_chromosome:_2	AUGUSTUS	mRNA	45273725	45277012	1	-	.	ID=g11479.t1;Parent=g11479;
OX031007.1_Pollenia_amentaria_genome_assembly,_chromosome:_2	AUGUSTUS	stop_codon	45273725	45273727	.	-	0	ID=g11479.t1.stop1;Parent=g11479.t1;
OX031007.1_Pollenia_amentaria_genome_assembly,_chromosome:_2	AUGUSTUS	CDS	45273725	45273810	1	-	2	ID=g11479.t1.CDS1;Parent=g11479.t1;
OX031007.1_Pollenia_amentaria_genome_assembly,_chromosome:_2	AUGUSTUS	exon	45273725	45273810	.	-	.	ID=g11479.t1.exon1;Parent=g11479.t1;
OX031007.1_Pollenia_amentaria_genome_assembly,_chromosome:_2	AUGUSTUS	intron	45273811	45273870	1	-	.	ID=g11479.t1.intron1;Parent=g11479.t1;
OX031007.1_Pollenia_amentaria_genome_assembly,_chromosome:_2	AUGUSTUS	CDS	45273871	45274033	1	-	0	ID=g11479.t1.CDS2;Parent=g11479.t1;
OX031007.1_Pollenia_amentaria_genome_assembly,_chromosome:_2	AUGUSTUS	exon	45273871	45274033	.	-	.	ID=g11479.t1.exon2;Parent=g11479.t1;
OX031007.1_Pollenia_amentaria_genome_assembly,_chromosome:_2	AUGUSTUS	intron	45274034	45275783	1	-	.	ID=g11479.t1.intron2;Parent=g11479.t1;
OX031007.1_Pollenia_amentaria_genome_assembly,_chromosome:_2	AUGUSTUS	CDS	45275784	45276198	1	-	1	ID=g11479.t1.CDS3;Parent=g11479.t1;
OX031007.1_Pollenia_amentaria_genome_assembly,_chromosome:_2	AUGUSTUS	exon	45275784	45276198	.	-	.	ID=g11479.t1.exon3;Parent=g11479.t1;
OX031007.1_Pollenia_amentaria_genome_assembly,_chromosome:_2	AUGUSTUS	intron	45276199	45276260	1	-	.	ID=g11479.t1.intron3;Parent=g11479.t1;
OX031007.1_Pollenia_amentaria_genome_assembly,_chromosome:_2	AUGUSTUS	CDS	45276261	45276814	1	-	0	ID=g11479.t1.CDS4;Parent=g11479.t1;
OX031007.1_Pollenia_amentaria_genome_assembly,_chromosome:_2	AUGUSTUS	exon	45276261	45276814	.	-	.	ID=g11479.t1.exon4;Parent=g11479.t1;
OX031007.1_Pollenia_amentaria_genome_assembly,_chromosome:_2	AUGUSTUS	intron	45276815	45276871	1	-	.	ID=g11479.t1.intron4;Parent=g11479.t1;
OX031007.1_Pollenia_amentaria_genome_assembly,_chromosome:_2	AUGUSTUS	CDS	45276872	45277012	1	-	0	ID=g11479.t1.CDS5;Parent=g11479.t1;
OX031007.1_Pollenia_amentaria_genome_assembly,_chromosome:_2	AUGUSTUS	exon	45276872	45277012	.	-	.	ID=g11479.t1.exon5;Parent=g11479.t1;
OX031007.1_Pollenia_amentaria_genome_assembly,_chromosome:_2	AUGUSTUS	start_codon	45277010	45277012	.	-	0	ID=g11479.t1.start1;Parent=g11479.t1;
OX031007.1_Pollenia_amentaria_genome_assembly,_chromosome:_2	AUGUSTUS	gene	45553105	45553515	.	-	.	ID=g11480;
OX031007.1_Pollenia_amentaria_genome_assembly,_chromosome:_2	AUGUSTUS	mRNA	45553105	45553515	0.5	-	.	ID=g11480.t1;Parent=g11480;
OX031007.1_Pollenia_amentaria_genome_assembly,_chromosome:_2	AUGUSTUS	stop_codon	45553105	45553107	.	-	0	ID=g11480.t1.stop1;Parent=g11480.t1;
OX031007.1_Pollenia_amentaria_genome_assembly,_chromosome:_2	AUGUSTUS	CDS	45553105	45553515	0.5	-	0	ID=g11480.t1.CDS1;Parent=g11480.t1;
OX031007.1_Pollenia_amentaria_genome_assembly,_chromosome:_2	AUGUSTUS	exon	45553105	45553515	.	-	.	ID=g11480.t1.exon1;Parent=g11480.t1;
OX031007.1_Pollenia_amentaria_genome_assembly,_chromosome:_2	AUGUSTUS	start_codon	45553513	45553515	.	-	0	ID=g11480.t1.start1;Parent=g11480.t1;
OX031007.1_Pollenia_amentaria_genome_assembly,_chromosome:_2	AUGUSTUS	gene	45672557	45680264	.	-	.	ID=g11481;
OX031007.1_Pollenia_amentaria_genome_assembly,_chromosome:_2	AUGUSTUS	mRNA	45672557	45680264	0.31	-	.	ID=g11481.t1;Parent=g11481;
OX031007.1_Pollenia_amentaria_genome_assembly,_chromosome:_2	AUGUSTUS	stop_codon	45672557	45672559	.	-	0	ID=g11481.t1.stop1;Parent=g11481.t1;
OX031007.1_Pollenia_amentaria_genome_assembly,_chromosome:_2	AUGUSTUS	CDS	45672557	45672645	0.42	-	2	ID=g11481.t1.CDS1;Parent=g11481.t1;
OX031007.1_Pollenia_amentaria_genome_assembly,_chromosome:_2	AUGUSTUS	exon	45672557	45672645	.	-	.	ID=g11481.t1.exon1;Parent=g11481.t1;
OX031007.1_Pollenia_amentaria_genome_assembly,_chromosome:_2	AUGUSTUS	intron	45672646	45680089	0.32	-	.	ID=g11481.t1.intron1;Parent=g11481.t1;
OX031007.1_Pollenia_amentaria_genome_assembly,_chromosome:_2	AUGUSTUS	CDS	45680090	45680264	0.39	-	0	ID=g11481.t1.CDS2;Parent=g11481.t1;
OX031007.1_Pollenia_amentaria_genome_assembly,_chromosome:_2	AUGUSTUS	exon	45680090	45680264	.	-	.	ID=g11481.t1.exon2;Parent=g11481.t1;
OX031007.1_Pollenia_amentaria_genome_assembly,_chromosome:_2	AUGUSTUS	start_codon	45680262	45680264	.	-	0	ID=g11481.t1.start1;Parent=g11481.t1;
OX031007.1_Pollenia_amentaria_genome_assembly,_chromosome:_2	AUGUSTUS	gene	45711856	45717660	.	+	.	ID=g11482;
OX031007.1_Pollenia_amentaria_genome_assembly,_chromosome:_2	AUGUSTUS	mRNA	45711856	45717660	0.98	+	.	ID=g11482.t1;Parent=g11482;
OX031007.1_Pollenia_amentaria_genome_assembly,_chromosome:_2	AUGUSTUS	start_codon	45711856	45711858	.	+	0	ID=g11482.t1.start1;Parent=g11482.t1;
OX031007.1_Pollenia_amentaria_genome_assembly,_chromosome:_2	AUGUSTUS	CDS	45711856	45712041	0.98	+	0	ID=g11482.t1.CDS1;Parent=g11482.t1;
OX031007.1_Pollenia_amentaria_genome_assembly,_chromosome:_2	AUGUSTUS	exon	45711856	45712041	.	+	.	ID=g11482.t1.exon1;Parent=g11482.t1;
OX031007.1_Pollenia_amentaria_genome_assembly,_chromosome:_2	AUGUSTUS	intron	45712042	45712118	1	+	.	ID=g11482.t1.intron1;Parent=g11482.t1;
OX031007.1_Pollenia_amentaria_genome_assembly,_chromosome:_2	AUGUSTUS	CDS	45712119	45712304	1	+	0	ID=g11482.t1.CDS2;Parent=g11482.t1;
OX031007.1_Pollenia_amentaria_genome_assembly,_chromosome:_2	AUGUSTUS	exon	45712119	45712304	.	+	.	ID=g11482.t1.exon2;Parent=g11482.t1;
OX031007.1_Pollenia_amentaria_genome_assembly,_chromosome:_2	AUGUSTUS	intron	45712305	45712447	1	+	.	ID=g11482.t1.intron2;Parent=g11482.t1;
OX031007.1_Pollenia_amentaria_genome_assembly,_chromosome:_2	AUGUSTUS	CDS	45712448	45712594	1	+	0	ID=g11482.t1.CDS3;Parent=g11482.t1;
OX031007.1_Pollenia_amentaria_genome_assembly,_chromosome:_2	AUGUSTUS	exon	45712448	45712594	.	+	.	ID=g11482.t1.exon3;Parent=g11482.t1;
OX031007.1_Pollenia_amentaria_genome_assembly,_chromosome:_2	AUGUSTUS	intron	45712595	45714438	1	+	.	ID=g11482.t1.intron3;Parent=g11482.t1;
OX031007.1_Pollenia_amentaria_genome_assembly,_chromosome:_2	AUGUSTUS	CDS	45714439	45714594	1	+	0	ID=g11482.t1.CDS4;Parent=g11482.t1;
OX031007.1_Pollenia_amentaria_genome_assembly,_chromosome:_2	AUGUSTUS	exon	45714439	45714594	.	+	.	ID=g11482.t1.exon4;Parent=g11482.t1;
OX031007.1_Pollenia_amentaria_genome_assembly,_chromosome:_2	AUGUSTUS	intron	45714595	45717564	1	+	.	ID=g11482.t1.intron4;Parent=g11482.t1;
OX031007.1_Pollenia_amentaria_genome_assembly,_chromosome:_2	AUGUSTUS	CDS	45717565	45717660	1	+	0	ID=g11482.t1.CDS5;Parent=g11482.t1;
OX031007.1_Pollenia_amentaria_genome_assembly,_chromosome:_2	AUGUSTUS	exon	45717565	45717660	.	+	.	ID=g11482.t1.exon5;Parent=g11482.t1;
OX031007.1_Pollenia_amentaria_genome_assembly,_chromosome:_2	AUGUSTUS	stop_codon	45717658	45717660	.	+	0	ID=g11482.t1.stop1;Parent=g11482.t1;
OX031007.1_Pollenia_amentaria_genome_assembly,_chromosome:_2	AUGUSTUS	gene	45738950	45740533	.	+	.	ID=g11483;
OX031007.1_Pollenia_amentaria_genome_assembly,_chromosome:_2	AUGUSTUS	mRNA	45738950	45740533	1	+	.	ID=g11483.t1;Parent=g11483;
OX031007.1_Pollenia_amentaria_genome_assembly,_chromosome:_2	AUGUSTUS	start_codon	45738950	45738952	.	+	0	ID=g11483.t1.start1;Parent=g11483.t1;
OX031007.1_Pollenia_amentaria_genome_assembly,_chromosome:_2	AUGUSTUS	CDS	45738950	45740242	1	+	0	ID=g11483.t1.CDS1;Parent=g11483.t1;
OX031007.1_Pollenia_amentaria_genome_assembly,_chromosome:_2	AUGUSTUS	exon	45738950	45740242	.	+	.	ID=g11483.t1.exon1;Parent=g11483.t1;
OX031007.1_Pollenia_amentaria_genome_assembly,_chromosome:_2	AUGUSTUS	intron	45740243	45740305	1	+	.	ID=g11483.t1.intron1;Parent=g11483.t1;
OX031007.1_Pollenia_amentaria_genome_assembly,_chromosome:_2	AUGUSTUS	CDS	45740306	45740533	1	+	0	ID=g11483.t1.CDS2;Parent=g11483.t1;
OX031007.1_Pollenia_amentaria_genome_assembly,_chromosome:_2	AUGUSTUS	exon	45740306	45740533	.	+	.	ID=g11483.t1.exon2;Parent=g11483.t1;
OX031007.1_Pollenia_amentaria_genome_assembly,_chromosome:_2	AUGUSTUS	stop_codon	45740531	45740533	.	+	0	ID=g11483.t1.stop1;Parent=g11483.t1;
OX031007.1_Pollenia_amentaria_genome_assembly,_chromosome:_2	AUGUSTUS	gene	45750122	45758352	.	+	.	ID=g11484;
OX031007.1_Pollenia_amentaria_genome_assembly,_chromosome:_2	AUGUSTUS	mRNA	45750122	45758352	0.96	+	.	ID=g11484.t1;Parent=g11484;
OX031007.1_Pollenia_amentaria_genome_assembly,_chromosome:_2	AUGUSTUS	start_codon	45750122	45750124	.	+	0	ID=g11484.t1.start1;Parent=g11484.t1;
OX031007.1_Pollenia_amentaria_genome_assembly,_chromosome:_2	AUGUSTUS	CDS	45750122	45750809	1	+	0	ID=g11484.t1.CDS1;Parent=g11484.t1;
OX031007.1_Pollenia_amentaria_genome_assembly,_chromosome:_2	AUGUSTUS	exon	45750122	45750809	.	+	.	ID=g11484.t1.exon1;Parent=g11484.t1;
OX031007.1_Pollenia_amentaria_genome_assembly,_chromosome:_2	AUGUSTUS	intron	45750810	45750906	1	+	.	ID=g11484.t1.intron1;Parent=g11484.t1;
OX031007.1_Pollenia_amentaria_genome_assembly,_chromosome:_2	AUGUSTUS	CDS	45750907	45752680	1	+	2	ID=g11484.t1.CDS2;Parent=g11484.t1;
OX031007.1_Pollenia_amentaria_genome_assembly,_chromosome:_2	AUGUSTUS	exon	45750907	45752680	.	+	.	ID=g11484.t1.exon2;Parent=g11484.t1;
OX031007.1_Pollenia_amentaria_genome_assembly,_chromosome:_2	AUGUSTUS	intron	45752681	45755758	1	+	.	ID=g11484.t1.intron2;Parent=g11484.t1;
OX031007.1_Pollenia_amentaria_genome_assembly,_chromosome:_2	AUGUSTUS	CDS	45755759	45757872	1	+	1	ID=g11484.t1.CDS3;Parent=g11484.t1;
OX031007.1_Pollenia_amentaria_genome_assembly,_chromosome:_2	AUGUSTUS	exon	45755759	45757872	.	+	.	ID=g11484.t1.exon3;Parent=g11484.t1;
OX031007.1_Pollenia_amentaria_genome_assembly,_chromosome:_2	AUGUSTUS	intron	45757873	45758149	1	+	.	ID=g11484.t1.intron3;Parent=g11484.t1;
OX031007.1_Pollenia_amentaria_genome_assembly,_chromosome:_2	AUGUSTUS	CDS	45758150	45758352	0.96	+	2	ID=g11484.t1.CDS4;Parent=g11484.t1;
OX031007.1_Pollenia_amentaria_genome_assembly,_chromosome:_2	AUGUSTUS	exon	45758150	45758352	.	+	.	ID=g11484.t1.exon4;Parent=g11484.t1;
OX031007.1_Pollenia_amentaria_genome_assembly,_chromosome:_2	AUGUSTUS	stop_codon	45758350	45758352	.	+	0	ID=g11484.t1.stop1;Parent=g11484.t1;
OX031007.1_Pollenia_amentaria_genome_assembly,_chromosome:_2	AUGUSTUS	gene	45773029	45773349	.	+	.	ID=g11485;
OX031007.1_Pollenia_amentaria_genome_assembly,_chromosome:_2	AUGUSTUS	mRNA	45773029	45773349	1	+	.	ID=g11485.t1;Parent=g11485;
OX031007.1_Pollenia_amentaria_genome_assembly,_chromosome:_2	AUGUSTUS	start_codon	45773029	45773031	.	+	0	ID=g11485.t1.start1;Parent=g11485.t1;
OX031007.1_Pollenia_amentaria_genome_assembly,_chromosome:_2	AUGUSTUS	CDS	45773029	45773349	1	+	0	ID=g11485.t1.CDS1;Parent=g11485.t1;
OX031007.1_Pollenia_amentaria_genome_assembly,_chromosome:_2	AUGUSTUS	exon	45773029	45773349	.	+	.	ID=g11485.t1.exon1;Parent=g11485.t1;
OX031007.1_Pollenia_amentaria_genome_assembly,_chromosome:_2	AUGUSTUS	stop_codon	45773347	45773349	.	+	0	ID=g11485.t1.stop1;Parent=g11485.t1;
OX031007.1_Pollenia_amentaria_genome_assembly,_chromosome:_2	AUGUSTUS	gene	45777863	45793807	.	+	.	ID=g11486;
OX031007.1_Pollenia_amentaria_genome_assembly,_chromosome:_2	AUGUSTUS	mRNA	45777863	45793807	1	+	.	ID=g11486.t1;Parent=g11486;
OX031007.1_Pollenia_amentaria_genome_assembly,_chromosome:_2	AUGUSTUS	start_codon	45777863	45777865	.	+	0	ID=g11486.t1.start1;Parent=g11486.t1;
OX031007.1_Pollenia_amentaria_genome_assembly,_chromosome:_2	AUGUSTUS	CDS	45777863	45778007	1	+	0	ID=g11486.t1.CDS1;Parent=g11486.t1;
OX031007.1_Pollenia_amentaria_genome_assembly,_chromosome:_2	AUGUSTUS	exon	45777863	45778007	.	+	.	ID=g11486.t1.exon1;Parent=g11486.t1;
OX031007.1_Pollenia_amentaria_genome_assembly,_chromosome:_2	AUGUSTUS	intron	45778008	45793280	1	+	.	ID=g11486.t1.intron1;Parent=g11486.t1;
OX031007.1_Pollenia_amentaria_genome_assembly,_chromosome:_2	AUGUSTUS	CDS	45793281	45793807	1	+	2	ID=g11486.t1.CDS2;Parent=g11486.t1;
OX031007.1_Pollenia_amentaria_genome_assembly,_chromosome:_2	AUGUSTUS	exon	45793281	45793807	.	+	.	ID=g11486.t1.exon2;Parent=g11486.t1;
OX031007.1_Pollenia_amentaria_genome_assembly,_chromosome:_2	AUGUSTUS	stop_codon	45793805	45793807	.	+	0	ID=g11486.t1.stop1;Parent=g11486.t1;
OX031007.1_Pollenia_amentaria_genome_assembly,_chromosome:_2	AUGUSTUS	gene	45801587	45835155	.	-	.	ID=g11487;
OX031007.1_Pollenia_amentaria_genome_assembly,_chromosome:_2	AUGUSTUS	mRNA	45801587	45835155	1	-	.	ID=g11487.t1;Parent=g11487;
OX031007.1_Pollenia_amentaria_genome_assembly,_chromosome:_2	AUGUSTUS	stop_codon	45801587	45801589	.	-	0	ID=g11487.t1.stop1;Parent=g11487.t1;
OX031007.1_Pollenia_amentaria_genome_assembly,_chromosome:_2	AUGUSTUS	CDS	45801587	45802105	1	-	0	ID=g11487.t1.CDS1;Parent=g11487.t1;
OX031007.1_Pollenia_amentaria_genome_assembly,_chromosome:_2	AUGUSTUS	exon	45801587	45802105	.	-	.	ID=g11487.t1.exon1;Parent=g11487.t1;
OX031007.1_Pollenia_amentaria_genome_assembly,_chromosome:_2	AUGUSTUS	intron	45802106	45812112	1	-	.	ID=g11487.t1.intron1;Parent=g11487.t1;
OX031007.1_Pollenia_amentaria_genome_assembly,_chromosome:_2	AUGUSTUS	CDS	45812113	45812193	1	-	0	ID=g11487.t1.CDS2;Parent=g11487.t1;
OX031007.1_Pollenia_amentaria_genome_assembly,_chromosome:_2	AUGUSTUS	exon	45812113	45812193	.	-	.	ID=g11487.t1.exon2;Parent=g11487.t1;
OX031007.1_Pollenia_amentaria_genome_assembly,_chromosome:_2	AUGUSTUS	intron	45812194	45827906	1	-	.	ID=g11487.t1.intron2;Parent=g11487.t1;
OX031007.1_Pollenia_amentaria_genome_assembly,_chromosome:_2	AUGUSTUS	CDS	45827907	45828169	1	-	2	ID=g11487.t1.CDS3;Parent=g11487.t1;
OX031007.1_Pollenia_amentaria_genome_assembly,_chromosome:_2	AUGUSTUS	exon	45827907	45828169	.	-	.	ID=g11487.t1.exon3;Parent=g11487.t1;
OX031007.1_Pollenia_amentaria_genome_assembly,_chromosome:_2	AUGUSTUS	intron	45828170	45828234	1	-	.	ID=g11487.t1.intron3;Parent=g11487.t1;
OX031007.1_Pollenia_amentaria_genome_assembly,_chromosome:_2	AUGUSTUS	CDS	45828235	45829026	1	-	2	ID=g11487.t1.CDS4;Parent=g11487.t1;
OX031007.1_Pollenia_amentaria_genome_assembly,_chromosome:_2	AUGUSTUS	exon	45828235	45829026	.	-	.	ID=g11487.t1.exon4;Parent=g11487.t1;
OX031007.1_Pollenia_amentaria_genome_assembly,_chromosome:_2	AUGUSTUS	intron	45829027	45829090	1	-	.	ID=g11487.t1.intron4;Parent=g11487.t1;
OX031007.1_Pollenia_amentaria_genome_assembly,_chromosome:_2	AUGUSTUS	CDS	45829091	45829509	1	-	1	ID=g11487.t1.CDS5;Parent=g11487.t1;
OX031007.1_Pollenia_amentaria_genome_assembly,_chromosome:_2	AUGUSTUS	exon	45829091	45829509	.	-	.	ID=g11487.t1.exon5;Parent=g11487.t1;
OX031007.1_Pollenia_amentaria_genome_assembly,_chromosome:_2	AUGUSTUS	intron	45829510	45834812	1	-	.	ID=g11487.t1.intron5;Parent=g11487.t1;
OX031007.1_Pollenia_amentaria_genome_assembly,_chromosome:_2	AUGUSTUS	CDS	45834813	45834959	1	-	1	ID=g11487.t1.CDS6;Parent=g11487.t1;
OX031007.1_Pollenia_amentaria_genome_assembly,_chromosome:_2	AUGUSTUS	exon	45834813	45834959	.	-	.	ID=g11487.t1.exon6;Parent=g11487.t1;
OX031007.1_Pollenia_amentaria_genome_assembly,_chromosome:_2	AUGUSTUS	intron	45834960	45835036	1	-	.	ID=g11487.t1.intron6;Parent=g11487.t1;
OX031007.1_Pollenia_amentaria_genome_assembly,_chromosome:_2	AUGUSTUS	CDS	45835037	45835155	1	-	0	ID=g11487.t1.CDS7;Parent=g11487.t1;
OX031007.1_Pollenia_amentaria_genome_assembly,_chromosome:_2	AUGUSTUS	exon	45835037	45835155	.	-	.	ID=g11487.t1.exon7;Parent=g11487.t1;
OX031007.1_Pollenia_amentaria_genome_assembly,_chromosome:_2	AUGUSTUS	start_codon	45835153	45835155	.	-	0	ID=g11487.t1.start1;Parent=g11487.t1;
OX031007.1_Pollenia_amentaria_genome_assembly,_chromosome:_2	AUGUSTUS	gene	45875793	45882606	.	-	.	ID=g11488;
OX031007.1_Pollenia_amentaria_genome_assembly,_chromosome:_2	AUGUSTUS	mRNA	45875793	45882606	1	-	.	ID=g11488.t1;Parent=g11488;
OX031007.1_Pollenia_amentaria_genome_assembly,_chromosome:_2	AUGUSTUS	stop_codon	45875793	45875795	.	-	0	ID=g11488.t1.stop1;Parent=g11488.t1;
OX031007.1_Pollenia_amentaria_genome_assembly,_chromosome:_2	AUGUSTUS	CDS	45875793	45876344	1	-	0	ID=g11488.t1.CDS1;Parent=g11488.t1;
OX031007.1_Pollenia_amentaria_genome_assembly,_chromosome:_2	AUGUSTUS	exon	45875793	45876344	.	-	.	ID=g11488.t1.exon1;Parent=g11488.t1;
OX031007.1_Pollenia_amentaria_genome_assembly,_chromosome:_2	AUGUSTUS	intron	45876345	45880704	1	-	.	ID=g11488.t1.intron1;Parent=g11488.t1;
OX031007.1_Pollenia_amentaria_genome_assembly,_chromosome:_2	AUGUSTUS	CDS	45880705	45880803	1	-	0	ID=g11488.t1.CDS2;Parent=g11488.t1;
OX031007.1_Pollenia_amentaria_genome_assembly,_chromosome:_2	AUGUSTUS	exon	45880705	45880803	.	-	.	ID=g11488.t1.exon2;Parent=g11488.t1;
OX031007.1_Pollenia_amentaria_genome_assembly,_chromosome:_2	AUGUSTUS	intron	45880804	45881006	1	-	.	ID=g11488.t1.intron2;Parent=g11488.t1;
OX031007.1_Pollenia_amentaria_genome_assembly,_chromosome:_2	AUGUSTUS	CDS	45881007	45881269	1	-	2	ID=g11488.t1.CDS3;Parent=g11488.t1;
OX031007.1_Pollenia_amentaria_genome_assembly,_chromosome:_2	AUGUSTUS	exon	45881007	45881269	.	-	.	ID=g11488.t1.exon3;Parent=g11488.t1;
OX031007.1_Pollenia_amentaria_genome_assembly,_chromosome:_2	AUGUSTUS	intron	45881270	45881335	1	-	.	ID=g11488.t1.intron3;Parent=g11488.t1;
OX031007.1_Pollenia_amentaria_genome_assembly,_chromosome:_2	AUGUSTUS	CDS	45881336	45882130	1	-	2	ID=g11488.t1.CDS4;Parent=g11488.t1;
OX031007.1_Pollenia_amentaria_genome_assembly,_chromosome:_2	AUGUSTUS	exon	45881336	45882130	.	-	.	ID=g11488.t1.exon4;Parent=g11488.t1;
OX031007.1_Pollenia_amentaria_genome_assembly,_chromosome:_2	AUGUSTUS	intron	45882131	45882194	1	-	.	ID=g11488.t1.intron4;Parent=g11488.t1;
OX031007.1_Pollenia_amentaria_genome_assembly,_chromosome:_2	AUGUSTUS	CDS	45882195	45882606	1	-	0	ID=g11488.t1.CDS5;Parent=g11488.t1;
OX031007.1_Pollenia_amentaria_genome_assembly,_chromosome:_2	AUGUSTUS	exon	45882195	45882606	.	-	.	ID=g11488.t1.exon5;Parent=g11488.t1;
OX031007.1_Pollenia_amentaria_genome_assembly,_chromosome:_2	AUGUSTUS	start_codon	45882604	45882606	.	-	0	ID=g11488.t1.start1;Parent=g11488.t1;
OX031007.1_Pollenia_amentaria_genome_assembly,_chromosome:_2	AUGUSTUS	gene	45913700	45914120	.	-	.	ID=g11489;
OX031007.1_Pollenia_amentaria_genome_assembly,_chromosome:_2	AUGUSTUS	mRNA	45913700	45914039	0.99	-	.	ID=g11489.t1;Parent=g11489;
OX031007.1_Pollenia_amentaria_genome_assembly,_chromosome:_2	AUGUSTUS	stop_codon	45913700	45913702	.	-	0	ID=g11489.t1.stop1;Parent=g11489.t1;
OX031007.1_Pollenia_amentaria_genome_assembly,_chromosome:_2	AUGUSTUS	CDS	45913700	45913850	0.99	-	1	ID=g11489.t1.CDS1;Parent=g11489.t1;
OX031007.1_Pollenia_amentaria_genome_assembly,_chromosome:_2	AUGUSTUS	exon	45913700	45913850	.	-	.	ID=g11489.t1.exon1;Parent=g11489.t1;
OX031007.1_Pollenia_amentaria_genome_assembly,_chromosome:_2	AUGUSTUS	intron	45913851	45913920	1	-	.	ID=g11489.t1.intron1;Parent=g11489.t1;
OX031007.1_Pollenia_amentaria_genome_assembly,_chromosome:_2	AUGUSTUS	CDS	45913921	45914039	1	-	0	ID=g11489.t1.CDS2;Parent=g11489.t1;
OX031007.1_Pollenia_amentaria_genome_assembly,_chromosome:_2	AUGUSTUS	exon	45913921	45914039	.	-	.	ID=g11489.t1.exon2;Parent=g11489.t1;
OX031007.1_Pollenia_amentaria_genome_assembly,_chromosome:_2	AUGUSTUS	start_codon	45914037	45914039	.	-	0	ID=g11489.t1.start1;Parent=g11489.t1;
OX031007.1_Pollenia_amentaria_genome_assembly,_chromosome:_2	GeneMark.hmm3	mRNA	45913700	45914120	.	-	.	ID=g11489.t2;Parent=g11489;
OX031007.1_Pollenia_amentaria_genome_assembly,_chromosome:_2	GeneMark.hmm3	stop_codon	45913700	45913702	.	-	0	ID=g11489.t2.stop1;Parent=g11489.t2;
OX031007.1_Pollenia_amentaria_genome_assembly,_chromosome:_2	GeneMark.hmm3	CDS	45913700	45913850	.	-	1	ID=g11489.t2.CDS1;Parent=g11489.t2;
OX031007.1_Pollenia_amentaria_genome_assembly,_chromosome:_2	GeneMark.hmm3	exon	45913700	45913850	0	-	.	ID=g11489.t2.exon1;Parent=g11489.t2;
OX031007.1_Pollenia_amentaria_genome_assembly,_chromosome:_2	GeneMark.hmm3	intron	45913851	45913920	.	-	0	ID=g11489.t2.intron1;Parent=g11489.t2;
OX031007.1_Pollenia_amentaria_genome_assembly,_chromosome:_2	GeneMark.hmm3	CDS	45913921	45914120	.	-	0	ID=g11489.t2.CDS2;Parent=g11489.t2;
OX031007.1_Pollenia_amentaria_genome_assembly,_chromosome:_2	GeneMark.hmm3	exon	45913921	45914120	0	-	.	ID=g11489.t2.exon2;Parent=g11489.t2;
OX031007.1_Pollenia_amentaria_genome_assembly,_chromosome:_2	GeneMark.hmm3	start_codon	45914118	45914120	.	-	0	ID=g11489.t2.start1;Parent=g11489.t2;
OX031007.1_Pollenia_amentaria_genome_assembly,_chromosome:_2	AUGUSTUS	gene	45922310	45926050	.	+	.	ID=g11490;
OX031007.1_Pollenia_amentaria_genome_assembly,_chromosome:_2	AUGUSTUS	mRNA	45922310	45926050	1	+	.	ID=g11490.t1;Parent=g11490;
OX031007.1_Pollenia_amentaria_genome_assembly,_chromosome:_2	AUGUSTUS	CDS	45922310	45922312	1	+	0	ID=g11490.t1.CDS1;Parent=g11490.t1;
OX031007.1_Pollenia_amentaria_genome_assembly,_chromosome:_2	AUGUSTUS	exon	45922310	45922312	.	+	.	ID=g11490.t1.exon1;Parent=g11490.t1;
OX031007.1_Pollenia_amentaria_genome_assembly,_chromosome:_2	AUGUSTUS	start_codon	45922310	45922312	.	+	0	ID=g11490.t1.start1;Parent=g11490.t1;
OX031007.1_Pollenia_amentaria_genome_assembly,_chromosome:_2	AUGUSTUS	intron	45922313	45922371	1	+	.	ID=g11490.t1.intron1;Parent=g11490.t1;
OX031007.1_Pollenia_amentaria_genome_assembly,_chromosome:_2	AUGUSTUS	CDS	45922372	45923656	1	+	0	ID=g11490.t1.CDS2;Parent=g11490.t1;
OX031007.1_Pollenia_amentaria_genome_assembly,_chromosome:_2	AUGUSTUS	exon	45922372	45923656	.	+	.	ID=g11490.t1.exon2;Parent=g11490.t1;
OX031007.1_Pollenia_amentaria_genome_assembly,_chromosome:_2	AUGUSTUS	intron	45923657	45924712	1	+	.	ID=g11490.t1.intron2;Parent=g11490.t1;
OX031007.1_Pollenia_amentaria_genome_assembly,_chromosome:_2	AUGUSTUS	CDS	45924713	45924869	1	+	2	ID=g11490.t1.CDS3;Parent=g11490.t1;
OX031007.1_Pollenia_amentaria_genome_assembly,_chromosome:_2	AUGUSTUS	exon	45924713	45924869	.	+	.	ID=g11490.t1.exon3;Parent=g11490.t1;
OX031007.1_Pollenia_amentaria_genome_assembly,_chromosome:_2	AUGUSTUS	intron	45924870	45924942	1	+	.	ID=g11490.t1.intron3;Parent=g11490.t1;
OX031007.1_Pollenia_amentaria_genome_assembly,_chromosome:_2	AUGUSTUS	CDS	45924943	45925086	1	+	1	ID=g11490.t1.CDS4;Parent=g11490.t1;
OX031007.1_Pollenia_amentaria_genome_assembly,_chromosome:_2	AUGUSTUS	exon	45924943	45925086	.	+	.	ID=g11490.t1.exon4;Parent=g11490.t1;
OX031007.1_Pollenia_amentaria_genome_assembly,_chromosome:_2	AUGUSTUS	intron	45925087	45925144	1	+	.	ID=g11490.t1.intron4;Parent=g11490.t1;
OX031007.1_Pollenia_amentaria_genome_assembly,_chromosome:_2	AUGUSTUS	CDS	45925145	45925406	1	+	1	ID=g11490.t1.CDS5;Parent=g11490.t1;
OX031007.1_Pollenia_amentaria_genome_assembly,_chromosome:_2	AUGUSTUS	exon	45925145	45925406	.	+	.	ID=g11490.t1.exon5;Parent=g11490.t1;
OX031007.1_Pollenia_amentaria_genome_assembly,_chromosome:_2	AUGUSTUS	intron	45925407	45925482	1	+	.	ID=g11490.t1.intron5;Parent=g11490.t1;
OX031007.1_Pollenia_amentaria_genome_assembly,_chromosome:_2	AUGUSTUS	CDS	45925483	45925646	1	+	0	ID=g11490.t1.CDS6;Parent=g11490.t1;
OX031007.1_Pollenia_amentaria_genome_assembly,_chromosome:_2	AUGUSTUS	exon	45925483	45925646	.	+	.	ID=g11490.t1.exon6;Parent=g11490.t1;
OX031007.1_Pollenia_amentaria_genome_assembly,_chromosome:_2	AUGUSTUS	intron	45925647	45925701	1	+	.	ID=g11490.t1.intron6;Parent=g11490.t1;
OX031007.1_Pollenia_amentaria_genome_assembly,_chromosome:_2	AUGUSTUS	CDS	45925702	45926050	1	+	1	ID=g11490.t1.CDS7;Parent=g11490.t1;
OX031007.1_Pollenia_amentaria_genome_assembly,_chromosome:_2	AUGUSTUS	exon	45925702	45926050	.	+	.	ID=g11490.t1.exon7;Parent=g11490.t1;
OX031007.1_Pollenia_amentaria_genome_assembly,_chromosome:_2	AUGUSTUS	stop_codon	45926048	45926050	.	+	0	ID=g11490.t1.stop1;Parent=g11490.t1;
OX031007.1_Pollenia_amentaria_genome_assembly,_chromosome:_2	AUGUSTUS	gene	45929026	45931886	.	-	.	ID=g11491;
OX031007.1_Pollenia_amentaria_genome_assembly,_chromosome:_2	AUGUSTUS	mRNA	45929026	45931886	1	-	.	ID=g11491.t1;Parent=g11491;
OX031007.1_Pollenia_amentaria_genome_assembly,_chromosome:_2	AUGUSTUS	stop_codon	45929026	45929028	.	-	0	ID=g11491.t1.stop1;Parent=g11491.t1;
OX031007.1_Pollenia_amentaria_genome_assembly,_chromosome:_2	AUGUSTUS	CDS	45929026	45929134	1	-	1	ID=g11491.t1.CDS1;Parent=g11491.t1;
OX031007.1_Pollenia_amentaria_genome_assembly,_chromosome:_2	AUGUSTUS	exon	45929026	45929134	.	-	.	ID=g11491.t1.exon1;Parent=g11491.t1;
OX031007.1_Pollenia_amentaria_genome_assembly,_chromosome:_2	AUGUSTUS	intron	45929135	45930837	1	-	.	ID=g11491.t1.intron1;Parent=g11491.t1;
OX031007.1_Pollenia_amentaria_genome_assembly,_chromosome:_2	AUGUSTUS	CDS	45930838	45931016	1	-	0	ID=g11491.t1.CDS2;Parent=g11491.t1;
OX031007.1_Pollenia_amentaria_genome_assembly,_chromosome:_2	AUGUSTUS	exon	45930838	45931016	.	-	.	ID=g11491.t1.exon2;Parent=g11491.t1;
OX031007.1_Pollenia_amentaria_genome_assembly,_chromosome:_2	AUGUSTUS	intron	45931017	45931085	1	-	.	ID=g11491.t1.intron2;Parent=g11491.t1;
OX031007.1_Pollenia_amentaria_genome_assembly,_chromosome:_2	AUGUSTUS	CDS	45931086	45931669	1	-	2	ID=g11491.t1.CDS3;Parent=g11491.t1;
OX031007.1_Pollenia_amentaria_genome_assembly,_chromosome:_2	AUGUSTUS	exon	45931086	45931669	.	-	.	ID=g11491.t1.exon3;Parent=g11491.t1;
OX031007.1_Pollenia_amentaria_genome_assembly,_chromosome:_2	AUGUSTUS	intron	45931670	45931735	1	-	.	ID=g11491.t1.intron3;Parent=g11491.t1;
OX031007.1_Pollenia_amentaria_genome_assembly,_chromosome:_2	AUGUSTUS	CDS	45931736	45931886	1	-	0	ID=g11491.t1.CDS4;Parent=g11491.t1;
OX031007.1_Pollenia_amentaria_genome_assembly,_chromosome:_2	AUGUSTUS	exon	45931736	45931886	.	-	.	ID=g11491.t1.exon4;Parent=g11491.t1;
OX031007.1_Pollenia_amentaria_genome_assembly,_chromosome:_2	AUGUSTUS	start_codon	45931884	45931886	.	-	0	ID=g11491.t1.start1;Parent=g11491.t1;
OX031007.1_Pollenia_amentaria_genome_assembly,_chromosome:_2	AUGUSTUS	gene	45967839	45975812	.	+	.	ID=g11492;
OX031007.1_Pollenia_amentaria_genome_assembly,_chromosome:_2	AUGUSTUS	mRNA	45967839	45975812	0.31	+	.	ID=g11492.t1;Parent=g11492;
OX031007.1_Pollenia_amentaria_genome_assembly,_chromosome:_2	AUGUSTUS	start_codon	45967839	45967841	.	+	0	ID=g11492.t1.start1;Parent=g11492.t1;
OX031007.1_Pollenia_amentaria_genome_assembly,_chromosome:_2	AUGUSTUS	CDS	45967839	45967871	0.31	+	0	ID=g11492.t1.CDS1;Parent=g11492.t1;
OX031007.1_Pollenia_amentaria_genome_assembly,_chromosome:_2	AUGUSTUS	exon	45967839	45967871	.	+	.	ID=g11492.t1.exon1;Parent=g11492.t1;
OX031007.1_Pollenia_amentaria_genome_assembly,_chromosome:_2	AUGUSTUS	intron	45967872	45968097	0.31	+	.	ID=g11492.t1.intron1;Parent=g11492.t1;
OX031007.1_Pollenia_amentaria_genome_assembly,_chromosome:_2	AUGUSTUS	CDS	45968098	45968919	0.76	+	0	ID=g11492.t1.CDS2;Parent=g11492.t1;
OX031007.1_Pollenia_amentaria_genome_assembly,_chromosome:_2	AUGUSTUS	exon	45968098	45968919	.	+	.	ID=g11492.t1.exon2;Parent=g11492.t1;
OX031007.1_Pollenia_amentaria_genome_assembly,_chromosome:_2	AUGUSTUS	intron	45968920	45968986	1	+	.	ID=g11492.t1.intron2;Parent=g11492.t1;
OX031007.1_Pollenia_amentaria_genome_assembly,_chromosome:_2	AUGUSTUS	CDS	45968987	45969093	1	+	0	ID=g11492.t1.CDS3;Parent=g11492.t1;
OX031007.1_Pollenia_amentaria_genome_assembly,_chromosome:_2	AUGUSTUS	exon	45968987	45969093	.	+	.	ID=g11492.t1.exon3;Parent=g11492.t1;
OX031007.1_Pollenia_amentaria_genome_assembly,_chromosome:_2	AUGUSTUS	intron	45969094	45969168	1	+	.	ID=g11492.t1.intron3;Parent=g11492.t1;
OX031007.1_Pollenia_amentaria_genome_assembly,_chromosome:_2	AUGUSTUS	CDS	45969169	45969303	1	+	1	ID=g11492.t1.CDS4;Parent=g11492.t1;
OX031007.1_Pollenia_amentaria_genome_assembly,_chromosome:_2	AUGUSTUS	exon	45969169	45969303	.	+	.	ID=g11492.t1.exon4;Parent=g11492.t1;
OX031007.1_Pollenia_amentaria_genome_assembly,_chromosome:_2	AUGUSTUS	intron	45969304	45969398	1	+	.	ID=g11492.t1.intron4;Parent=g11492.t1;
OX031007.1_Pollenia_amentaria_genome_assembly,_chromosome:_2	AUGUSTUS	CDS	45969399	45970521	1	+	1	ID=g11492.t1.CDS5;Parent=g11492.t1;
OX031007.1_Pollenia_amentaria_genome_assembly,_chromosome:_2	AUGUSTUS	exon	45969399	45970521	.	+	.	ID=g11492.t1.exon5;Parent=g11492.t1;
OX031007.1_Pollenia_amentaria_genome_assembly,_chromosome:_2	AUGUSTUS	intron	45970522	45970702	1	+	.	ID=g11492.t1.intron5;Parent=g11492.t1;
OX031007.1_Pollenia_amentaria_genome_assembly,_chromosome:_2	AUGUSTUS	CDS	45970703	45973598	1	+	0	ID=g11492.t1.CDS6;Parent=g11492.t1;
OX031007.1_Pollenia_amentaria_genome_assembly,_chromosome:_2	AUGUSTUS	exon	45970703	45973598	.	+	.	ID=g11492.t1.exon6;Parent=g11492.t1;
OX031007.1_Pollenia_amentaria_genome_assembly,_chromosome:_2	AUGUSTUS	intron	45973599	45974821	1	+	.	ID=g11492.t1.intron6;Parent=g11492.t1;
OX031007.1_Pollenia_amentaria_genome_assembly,_chromosome:_2	AUGUSTUS	CDS	45974822	45975272	1	+	2	ID=g11492.t1.CDS7;Parent=g11492.t1;
OX031007.1_Pollenia_amentaria_genome_assembly,_chromosome:_2	AUGUSTUS	exon	45974822	45975272	.	+	.	ID=g11492.t1.exon7;Parent=g11492.t1;
OX031007.1_Pollenia_amentaria_genome_assembly,_chromosome:_2	AUGUSTUS	intron	45975273	45975344	1	+	.	ID=g11492.t1.intron7;Parent=g11492.t1;
OX031007.1_Pollenia_amentaria_genome_assembly,_chromosome:_2	AUGUSTUS	CDS	45975345	45975593	1	+	1	ID=g11492.t1.CDS8;Parent=g11492.t1;
OX031007.1_Pollenia_amentaria_genome_assembly,_chromosome:_2	AUGUSTUS	exon	45975345	45975593	.	+	.	ID=g11492.t1.exon8;Parent=g11492.t1;
OX031007.1_Pollenia_amentaria_genome_assembly,_chromosome:_2	AUGUSTUS	intron	45975594	45975688	1	+	.	ID=g11492.t1.intron8;Parent=g11492.t1;
OX031007.1_Pollenia_amentaria_genome_assembly,_chromosome:_2	AUGUSTUS	CDS	45975689	45975812	1	+	1	ID=g11492.t1.CDS9;Parent=g11492.t1;
OX031007.1_Pollenia_amentaria_genome_assembly,_chromosome:_2	AUGUSTUS	exon	45975689	45975812	.	+	.	ID=g11492.t1.exon9;Parent=g11492.t1;
OX031007.1_Pollenia_amentaria_genome_assembly,_chromosome:_2	AUGUSTUS	stop_codon	45975810	45975812	.	+	0	ID=g11492.t1.stop1;Parent=g11492.t1;
OX031007.1_Pollenia_amentaria_genome_assembly,_chromosome:_2	AUGUSTUS	gene	45977157	45977504	.	+	.	ID=g11493;
OX031007.1_Pollenia_amentaria_genome_assembly,_chromosome:_2	AUGUSTUS	mRNA	45977157	45977504	1	+	.	ID=g11493.t1;Parent=g11493;
OX031007.1_Pollenia_amentaria_genome_assembly,_chromosome:_2	AUGUSTUS	start_codon	45977157	45977159	.	+	0	ID=g11493.t1.start1;Parent=g11493.t1;
OX031007.1_Pollenia_amentaria_genome_assembly,_chromosome:_2	AUGUSTUS	CDS	45977157	45977504	1	+	0	ID=g11493.t1.CDS1;Parent=g11493.t1;
OX031007.1_Pollenia_amentaria_genome_assembly,_chromosome:_2	AUGUSTUS	exon	45977157	45977504	.	+	.	ID=g11493.t1.exon1;Parent=g11493.t1;
OX031007.1_Pollenia_amentaria_genome_assembly,_chromosome:_2	AUGUSTUS	stop_codon	45977502	45977504	.	+	0	ID=g11493.t1.stop1;Parent=g11493.t1;
OX031007.1_Pollenia_amentaria_genome_assembly,_chromosome:_2	AUGUSTUS	gene	45979003	45981339	.	+	.	ID=g11494;
OX031007.1_Pollenia_amentaria_genome_assembly,_chromosome:_2	AUGUSTUS	mRNA	45979003	45981339	0.75	+	.	ID=g11494.t1;Parent=g11494;
OX031007.1_Pollenia_amentaria_genome_assembly,_chromosome:_2	AUGUSTUS	start_codon	45979003	45979005	.	+	0	ID=g11494.t1.start1;Parent=g11494.t1;
OX031007.1_Pollenia_amentaria_genome_assembly,_chromosome:_2	AUGUSTUS	CDS	45979003	45979440	1	+	0	ID=g11494.t1.CDS1;Parent=g11494.t1;
OX031007.1_Pollenia_amentaria_genome_assembly,_chromosome:_2	AUGUSTUS	exon	45979003	45979440	.	+	.	ID=g11494.t1.exon1;Parent=g11494.t1;
OX031007.1_Pollenia_amentaria_genome_assembly,_chromosome:_2	AUGUSTUS	intron	45979441	45979766	0.89	+	.	ID=g11494.t1.intron1;Parent=g11494.t1;
OX031007.1_Pollenia_amentaria_genome_assembly,_chromosome:_2	AUGUSTUS	CDS	45979767	45980315	0.82	+	0	ID=g11494.t1.CDS2;Parent=g11494.t1;
OX031007.1_Pollenia_amentaria_genome_assembly,_chromosome:_2	AUGUSTUS	exon	45979767	45980315	.	+	.	ID=g11494.t1.exon2;Parent=g11494.t1;
OX031007.1_Pollenia_amentaria_genome_assembly,_chromosome:_2	AUGUSTUS	intron	45980316	45980973	0.84	+	.	ID=g11494.t1.intron2;Parent=g11494.t1;
OX031007.1_Pollenia_amentaria_genome_assembly,_chromosome:_2	AUGUSTUS	CDS	45980974	45981339	0.91	+	0	ID=g11494.t1.CDS3;Parent=g11494.t1;
OX031007.1_Pollenia_amentaria_genome_assembly,_chromosome:_2	AUGUSTUS	exon	45980974	45981339	.	+	.	ID=g11494.t1.exon3;Parent=g11494.t1;
OX031007.1_Pollenia_amentaria_genome_assembly,_chromosome:_2	AUGUSTUS	stop_codon	45981337	45981339	.	+	0	ID=g11494.t1.stop1;Parent=g11494.t1;
OX031007.1_Pollenia_amentaria_genome_assembly,_chromosome:_2	AUGUSTUS	mRNA	45979003	45981339	0.29	+	.	ID=g11494.t2;Parent=g11494;
OX031007.1_Pollenia_amentaria_genome_assembly,_chromosome:_2	AUGUSTUS	start_codon	45979003	45979005	.	+	0	ID=g11494.t2.start1;Parent=g11494.t2;
OX031007.1_Pollenia_amentaria_genome_assembly,_chromosome:_2	AUGUSTUS	CDS	45979003	45979694	0.49	+	0	ID=g11494.t2.CDS1;Parent=g11494.t2;
OX031007.1_Pollenia_amentaria_genome_assembly,_chromosome:_2	AUGUSTUS	exon	45979003	45979694	.	+	.	ID=g11494.t2.exon1;Parent=g11494.t2;
OX031007.1_Pollenia_amentaria_genome_assembly,_chromosome:_2	AUGUSTUS	intron	45979695	45979795	0.37	+	.	ID=g11494.t2.intron1;Parent=g11494.t2;
OX031007.1_Pollenia_amentaria_genome_assembly,_chromosome:_2	AUGUSTUS	CDS	45979796	45980731	0.35	+	1	ID=g11494.t2.CDS2;Parent=g11494.t2;
OX031007.1_Pollenia_amentaria_genome_assembly,_chromosome:_2	AUGUSTUS	exon	45979796	45980731	.	+	.	ID=g11494.t2.exon2;Parent=g11494.t2;
OX031007.1_Pollenia_amentaria_genome_assembly,_chromosome:_2	AUGUSTUS	intron	45980732	45980960	0.75	+	.	ID=g11494.t2.intron2;Parent=g11494.t2;
OX031007.1_Pollenia_amentaria_genome_assembly,_chromosome:_2	AUGUSTUS	CDS	45980961	45981339	0.76	+	1	ID=g11494.t2.CDS3;Parent=g11494.t2;
OX031007.1_Pollenia_amentaria_genome_assembly,_chromosome:_2	AUGUSTUS	exon	45980961	45981339	.	+	.	ID=g11494.t2.exon3;Parent=g11494.t2;
OX031007.1_Pollenia_amentaria_genome_assembly,_chromosome:_2	AUGUSTUS	stop_codon	45981337	45981339	.	+	0	ID=g11494.t2.stop1;Parent=g11494.t2;
OX031007.1_Pollenia_amentaria_genome_assembly,_chromosome:_2	AUGUSTUS	gene	45982742	45983342	.	+	.	ID=g11495;
OX031007.1_Pollenia_amentaria_genome_assembly,_chromosome:_2	AUGUSTUS	mRNA	45982742	45983342	0.63	+	.	ID=g11495.t1;Parent=g11495;
OX031007.1_Pollenia_amentaria_genome_assembly,_chromosome:_2	AUGUSTUS	start_codon	45982742	45982744	.	+	0	ID=g11495.t1.start1;Parent=g11495.t1;
OX031007.1_Pollenia_amentaria_genome_assembly,_chromosome:_2	AUGUSTUS	CDS	45982742	45982752	0.63	+	0	ID=g11495.t1.CDS1;Parent=g11495.t1;
OX031007.1_Pollenia_amentaria_genome_assembly,_chromosome:_2	AUGUSTUS	exon	45982742	45982752	.	+	.	ID=g11495.t1.exon1;Parent=g11495.t1;
OX031007.1_Pollenia_amentaria_genome_assembly,_chromosome:_2	AUGUSTUS	intron	45982753	45983041	0.63	+	.	ID=g11495.t1.intron1;Parent=g11495.t1;
OX031007.1_Pollenia_amentaria_genome_assembly,_chromosome:_2	AUGUSTUS	CDS	45983042	45983342	1	+	1	ID=g11495.t1.CDS2;Parent=g11495.t1;
OX031007.1_Pollenia_amentaria_genome_assembly,_chromosome:_2	AUGUSTUS	exon	45983042	45983342	.	+	.	ID=g11495.t1.exon2;Parent=g11495.t1;
OX031007.1_Pollenia_amentaria_genome_assembly,_chromosome:_2	AUGUSTUS	stop_codon	45983340	45983342	.	+	0	ID=g11495.t1.stop1;Parent=g11495.t1;
OX031007.1_Pollenia_amentaria_genome_assembly,_chromosome:_2	AUGUSTUS	gene	45992822	46006019	.	-	.	ID=g11496;
OX031007.1_Pollenia_amentaria_genome_assembly,_chromosome:_2	AUGUSTUS	mRNA	45992822	46006019	1	-	.	ID=g11496.t1;Parent=g11496;
OX031007.1_Pollenia_amentaria_genome_assembly,_chromosome:_2	AUGUSTUS	stop_codon	45992822	45992824	.	-	0	ID=g11496.t1.stop1;Parent=g11496.t1;
OX031007.1_Pollenia_amentaria_genome_assembly,_chromosome:_2	AUGUSTUS	CDS	45992822	45993346	1	-	0	ID=g11496.t1.CDS1;Parent=g11496.t1;
OX031007.1_Pollenia_amentaria_genome_assembly,_chromosome:_2	AUGUSTUS	exon	45992822	45993346	.	-	.	ID=g11496.t1.exon1;Parent=g11496.t1;
OX031007.1_Pollenia_amentaria_genome_assembly,_chromosome:_2	AUGUSTUS	intron	45993347	46005028	1	-	.	ID=g11496.t1.intron1;Parent=g11496.t1;
OX031007.1_Pollenia_amentaria_genome_assembly,_chromosome:_2	AUGUSTUS	CDS	46005029	46005619	1	-	0	ID=g11496.t1.CDS2;Parent=g11496.t1;
OX031007.1_Pollenia_amentaria_genome_assembly,_chromosome:_2	AUGUSTUS	exon	46005029	46005619	.	-	.	ID=g11496.t1.exon2;Parent=g11496.t1;
OX031007.1_Pollenia_amentaria_genome_assembly,_chromosome:_2	AUGUSTUS	intron	46005620	46005679	1	-	.	ID=g11496.t1.intron2;Parent=g11496.t1;
OX031007.1_Pollenia_amentaria_genome_assembly,_chromosome:_2	AUGUSTUS	CDS	46005680	46005882	1	-	2	ID=g11496.t1.CDS3;Parent=g11496.t1;
OX031007.1_Pollenia_amentaria_genome_assembly,_chromosome:_2	AUGUSTUS	exon	46005680	46005882	.	-	.	ID=g11496.t1.exon3;Parent=g11496.t1;
OX031007.1_Pollenia_amentaria_genome_assembly,_chromosome:_2	AUGUSTUS	intron	46005883	46005970	1	-	.	ID=g11496.t1.intron3;Parent=g11496.t1;
OX031007.1_Pollenia_amentaria_genome_assembly,_chromosome:_2	AUGUSTUS	CDS	46005971	46006019	1	-	0	ID=g11496.t1.CDS4;Parent=g11496.t1;
OX031007.1_Pollenia_amentaria_genome_assembly,_chromosome:_2	AUGUSTUS	exon	46005971	46006019	.	-	.	ID=g11496.t1.exon4;Parent=g11496.t1;
OX031007.1_Pollenia_amentaria_genome_assembly,_chromosome:_2	AUGUSTUS	start_codon	46006017	46006019	.	-	0	ID=g11496.t1.start1;Parent=g11496.t1;
OX031007.1_Pollenia_amentaria_genome_assembly,_chromosome:_2	AUGUSTUS	gene	46007217	46009979	.	+	.	ID=g11497;
OX031007.1_Pollenia_amentaria_genome_assembly,_chromosome:_2	AUGUSTUS	mRNA	46007217	46009979	1	+	.	ID=g11497.t1;Parent=g11497;
OX031007.1_Pollenia_amentaria_genome_assembly,_chromosome:_2	AUGUSTUS	start_codon	46007217	46007219	.	+	0	ID=g11497.t1.start1;Parent=g11497.t1;
OX031007.1_Pollenia_amentaria_genome_assembly,_chromosome:_2	AUGUSTUS	CDS	46007217	46007505	1	+	0	ID=g11497.t1.CDS1;Parent=g11497.t1;
OX031007.1_Pollenia_amentaria_genome_assembly,_chromosome:_2	AUGUSTUS	exon	46007217	46007505	.	+	.	ID=g11497.t1.exon1;Parent=g11497.t1;
OX031007.1_Pollenia_amentaria_genome_assembly,_chromosome:_2	AUGUSTUS	intron	46007506	46007600	1	+	.	ID=g11497.t1.intron1;Parent=g11497.t1;
OX031007.1_Pollenia_amentaria_genome_assembly,_chromosome:_2	AUGUSTUS	CDS	46007601	46007767	1	+	2	ID=g11497.t1.CDS2;Parent=g11497.t1;
OX031007.1_Pollenia_amentaria_genome_assembly,_chromosome:_2	AUGUSTUS	exon	46007601	46007767	.	+	.	ID=g11497.t1.exon2;Parent=g11497.t1;
OX031007.1_Pollenia_amentaria_genome_assembly,_chromosome:_2	AUGUSTUS	intron	46007768	46009409	1	+	.	ID=g11497.t1.intron2;Parent=g11497.t1;
OX031007.1_Pollenia_amentaria_genome_assembly,_chromosome:_2	AUGUSTUS	CDS	46009410	46009979	1	+	0	ID=g11497.t1.CDS3;Parent=g11497.t1;
OX031007.1_Pollenia_amentaria_genome_assembly,_chromosome:_2	AUGUSTUS	exon	46009410	46009979	.	+	.	ID=g11497.t1.exon3;Parent=g11497.t1;
OX031007.1_Pollenia_amentaria_genome_assembly,_chromosome:_2	AUGUSTUS	stop_codon	46009977	46009979	.	+	0	ID=g11497.t1.stop1;Parent=g11497.t1;
OX031007.1_Pollenia_amentaria_genome_assembly,_chromosome:_2	AUGUSTUS	gene	46035994	46036613	.	-	.	ID=g11498;
OX031007.1_Pollenia_amentaria_genome_assembly,_chromosome:_2	AUGUSTUS	mRNA	46035994	46036613	1	-	.	ID=g11498.t1;Parent=g11498;
OX031007.1_Pollenia_amentaria_genome_assembly,_chromosome:_2	AUGUSTUS	stop_codon	46035994	46035996	.	-	0	ID=g11498.t1.stop1;Parent=g11498.t1;
OX031007.1_Pollenia_amentaria_genome_assembly,_chromosome:_2	AUGUSTUS	CDS	46035994	46036171	1	-	1	ID=g11498.t1.CDS1;Parent=g11498.t1;
OX031007.1_Pollenia_amentaria_genome_assembly,_chromosome:_2	AUGUSTUS	exon	46035994	46036171	.	-	.	ID=g11498.t1.exon1;Parent=g11498.t1;
OX031007.1_Pollenia_amentaria_genome_assembly,_chromosome:_2	AUGUSTUS	intron	46036172	46036247	1	-	.	ID=g11498.t1.intron1;Parent=g11498.t1;
OX031007.1_Pollenia_amentaria_genome_assembly,_chromosome:_2	AUGUSTUS	CDS	46036248	46036462	1	-	0	ID=g11498.t1.CDS2;Parent=g11498.t1;
OX031007.1_Pollenia_amentaria_genome_assembly,_chromosome:_2	AUGUSTUS	exon	46036248	46036462	.	-	.	ID=g11498.t1.exon2;Parent=g11498.t1;
OX031007.1_Pollenia_amentaria_genome_assembly,_chromosome:_2	AUGUSTUS	intron	46036463	46036523	1	-	.	ID=g11498.t1.intron2;Parent=g11498.t1;
OX031007.1_Pollenia_amentaria_genome_assembly,_chromosome:_2	AUGUSTUS	CDS	46036524	46036613	1	-	0	ID=g11498.t1.CDS3;Parent=g11498.t1;
OX031007.1_Pollenia_amentaria_genome_assembly,_chromosome:_2	AUGUSTUS	exon	46036524	46036613	.	-	.	ID=g11498.t1.exon3;Parent=g11498.t1;
OX031007.1_Pollenia_amentaria_genome_assembly,_chromosome:_2	AUGUSTUS	start_codon	46036611	46036613	.	-	0	ID=g11498.t1.start1;Parent=g11498.t1;
OX031007.1_Pollenia_amentaria_genome_assembly,_chromosome:_2	AUGUSTUS	gene	46407588	46408548	.	+	.	ID=g11499;
OX031007.1_Pollenia_amentaria_genome_assembly,_chromosome:_2	AUGUSTUS	mRNA	46407588	46408548	0.67	+	.	ID=g11499.t1;Parent=g11499;
OX031007.1_Pollenia_amentaria_genome_assembly,_chromosome:_2	AUGUSTUS	start_codon	46407588	46407590	.	+	0	ID=g11499.t1.start1;Parent=g11499.t1;
OX031007.1_Pollenia_amentaria_genome_assembly,_chromosome:_2	AUGUSTUS	CDS	46407588	46407638	0.93	+	0	ID=g11499.t1.CDS1;Parent=g11499.t1;
OX031007.1_Pollenia_amentaria_genome_assembly,_chromosome:_2	AUGUSTUS	exon	46407588	46407638	.	+	.	ID=g11499.t1.exon1;Parent=g11499.t1;
OX031007.1_Pollenia_amentaria_genome_assembly,_chromosome:_2	AUGUSTUS	intron	46407639	46407864	0.67	+	.	ID=g11499.t1.intron1;Parent=g11499.t1;
OX031007.1_Pollenia_amentaria_genome_assembly,_chromosome:_2	AUGUSTUS	CDS	46407865	46408548	0.73	+	0	ID=g11499.t1.CDS2;Parent=g11499.t1;
OX031007.1_Pollenia_amentaria_genome_assembly,_chromosome:_2	AUGUSTUS	exon	46407865	46408548	.	+	.	ID=g11499.t1.exon2;Parent=g11499.t1;
OX031007.1_Pollenia_amentaria_genome_assembly,_chromosome:_2	AUGUSTUS	stop_codon	46408546	46408548	.	+	0	ID=g11499.t1.stop1;Parent=g11499.t1;
OX031007.1_Pollenia_amentaria_genome_assembly,_chromosome:_2	AUGUSTUS	gene	46926964	46929903	.	+	.	ID=g11500;
OX031007.1_Pollenia_amentaria_genome_assembly,_chromosome:_2	AUGUSTUS	mRNA	46926964	46929903	0.43	+	.	ID=g11500.t1;Parent=g11500;
OX031007.1_Pollenia_amentaria_genome_assembly,_chromosome:_2	AUGUSTUS	start_codon	46926964	46926966	.	+	0	ID=g11500.t1.start1;Parent=g11500.t1;
OX031007.1_Pollenia_amentaria_genome_assembly,_chromosome:_2	AUGUSTUS	CDS	46926964	46927102	0.85	+	0	ID=g11500.t1.CDS1;Parent=g11500.t1;
OX031007.1_Pollenia_amentaria_genome_assembly,_chromosome:_2	AUGUSTUS	exon	46926964	46927102	.	+	.	ID=g11500.t1.exon1;Parent=g11500.t1;
OX031007.1_Pollenia_amentaria_genome_assembly,_chromosome:_2	AUGUSTUS	intron	46927103	46927150	0.43	+	.	ID=g11500.t1.intron1;Parent=g11500.t1;
OX031007.1_Pollenia_amentaria_genome_assembly,_chromosome:_2	AUGUSTUS	CDS	46927151	46929903	0.5	+	2	ID=g11500.t1.CDS2;Parent=g11500.t1;
OX031007.1_Pollenia_amentaria_genome_assembly,_chromosome:_2	AUGUSTUS	exon	46927151	46929903	.	+	.	ID=g11500.t1.exon2;Parent=g11500.t1;
OX031007.1_Pollenia_amentaria_genome_assembly,_chromosome:_2	AUGUSTUS	stop_codon	46929901	46929903	.	+	0	ID=g11500.t1.stop1;Parent=g11500.t1;
OX031007.1_Pollenia_amentaria_genome_assembly,_chromosome:_2	AUGUSTUS	gene	46941431	46941637	.	-	.	ID=g11501;
OX031007.1_Pollenia_amentaria_genome_assembly,_chromosome:_2	AUGUSTUS	mRNA	46941431	46941637	1	-	.	ID=g11501.t1;Parent=g11501;
OX031007.1_Pollenia_amentaria_genome_assembly,_chromosome:_2	AUGUSTUS	stop_codon	46941431	46941433	.	-	0	ID=g11501.t1.stop1;Parent=g11501.t1;
OX031007.1_Pollenia_amentaria_genome_assembly,_chromosome:_2	AUGUSTUS	CDS	46941431	46941637	1	-	0	ID=g11501.t1.CDS1;Parent=g11501.t1;
OX031007.1_Pollenia_amentaria_genome_assembly,_chromosome:_2	AUGUSTUS	exon	46941431	46941637	.	-	.	ID=g11501.t1.exon1;Parent=g11501.t1;
OX031007.1_Pollenia_amentaria_genome_assembly,_chromosome:_2	AUGUSTUS	start_codon	46941635	46941637	.	-	0	ID=g11501.t1.start1;Parent=g11501.t1;
OX031007.1_Pollenia_amentaria_genome_assembly,_chromosome:_2	AUGUSTUS	gene	46950515	46959455	.	+	.	ID=g11502;
OX031007.1_Pollenia_amentaria_genome_assembly,_chromosome:_2	AUGUSTUS	mRNA	46950515	46959455	0.94	+	.	ID=g11502.t1;Parent=g11502;
OX031007.1_Pollenia_amentaria_genome_assembly,_chromosome:_2	AUGUSTUS	start_codon	46950515	46950517	.	+	0	ID=g11502.t1.start1;Parent=g11502.t1;
OX031007.1_Pollenia_amentaria_genome_assembly,_chromosome:_2	AUGUSTUS	CDS	46950515	46950578	0.98	+	0	ID=g11502.t1.CDS1;Parent=g11502.t1;
OX031007.1_Pollenia_amentaria_genome_assembly,_chromosome:_2	AUGUSTUS	exon	46950515	46950578	.	+	.	ID=g11502.t1.exon1;Parent=g11502.t1;
OX031007.1_Pollenia_amentaria_genome_assembly,_chromosome:_2	AUGUSTUS	intron	46950579	46950661	0.98	+	.	ID=g11502.t1.intron1;Parent=g11502.t1;
OX031007.1_Pollenia_amentaria_genome_assembly,_chromosome:_2	AUGUSTUS	CDS	46950662	46950735	0.98	+	2	ID=g11502.t1.CDS2;Parent=g11502.t1;
OX031007.1_Pollenia_amentaria_genome_assembly,_chromosome:_2	AUGUSTUS	exon	46950662	46950735	.	+	.	ID=g11502.t1.exon2;Parent=g11502.t1;
OX031007.1_Pollenia_amentaria_genome_assembly,_chromosome:_2	AUGUSTUS	intron	46950736	46950800	1	+	.	ID=g11502.t1.intron2;Parent=g11502.t1;
OX031007.1_Pollenia_amentaria_genome_assembly,_chromosome:_2	AUGUSTUS	CDS	46950801	46950948	1	+	0	ID=g11502.t1.CDS3;Parent=g11502.t1;
OX031007.1_Pollenia_amentaria_genome_assembly,_chromosome:_2	AUGUSTUS	exon	46950801	46950948	.	+	.	ID=g11502.t1.exon3;Parent=g11502.t1;
OX031007.1_Pollenia_amentaria_genome_assembly,_chromosome:_2	AUGUSTUS	intron	46950949	46951078	1	+	.	ID=g11502.t1.intron3;Parent=g11502.t1;
OX031007.1_Pollenia_amentaria_genome_assembly,_chromosome:_2	AUGUSTUS	CDS	46951079	46951227	0.96	+	2	ID=g11502.t1.CDS4;Parent=g11502.t1;
OX031007.1_Pollenia_amentaria_genome_assembly,_chromosome:_2	AUGUSTUS	exon	46951079	46951227	.	+	.	ID=g11502.t1.exon4;Parent=g11502.t1;
OX031007.1_Pollenia_amentaria_genome_assembly,_chromosome:_2	AUGUSTUS	intron	46951228	46959206	0.96	+	.	ID=g11502.t1.intron4;Parent=g11502.t1;
OX031007.1_Pollenia_amentaria_genome_assembly,_chromosome:_2	AUGUSTUS	CDS	46959207	46959455	1	+	0	ID=g11502.t1.CDS5;Parent=g11502.t1;
OX031007.1_Pollenia_amentaria_genome_assembly,_chromosome:_2	AUGUSTUS	exon	46959207	46959455	.	+	.	ID=g11502.t1.exon5;Parent=g11502.t1;
OX031007.1_Pollenia_amentaria_genome_assembly,_chromosome:_2	AUGUSTUS	stop_codon	46959453	46959455	.	+	0	ID=g11502.t1.stop1;Parent=g11502.t1;
OX031007.1_Pollenia_amentaria_genome_assembly,_chromosome:_2	AUGUSTUS	gene	46963619	46964723	.	-	.	ID=g11503;
OX031007.1_Pollenia_amentaria_genome_assembly,_chromosome:_2	AUGUSTUS	mRNA	46963619	46964723	1	-	.	ID=g11503.t1;Parent=g11503;
OX031007.1_Pollenia_amentaria_genome_assembly,_chromosome:_2	AUGUSTUS	stop_codon	46963619	46963621	.	-	0	ID=g11503.t1.stop1;Parent=g11503.t1;
OX031007.1_Pollenia_amentaria_genome_assembly,_chromosome:_2	AUGUSTUS	CDS	46963619	46963859	1	-	1	ID=g11503.t1.CDS1;Parent=g11503.t1;
OX031007.1_Pollenia_amentaria_genome_assembly,_chromosome:_2	AUGUSTUS	exon	46963619	46963859	.	-	.	ID=g11503.t1.exon1;Parent=g11503.t1;
OX031007.1_Pollenia_amentaria_genome_assembly,_chromosome:_2	AUGUSTUS	intron	46963860	46963912	1	-	.	ID=g11503.t1.intron1;Parent=g11503.t1;
OX031007.1_Pollenia_amentaria_genome_assembly,_chromosome:_2	AUGUSTUS	CDS	46963913	46964433	1	-	0	ID=g11503.t1.CDS2;Parent=g11503.t1;
OX031007.1_Pollenia_amentaria_genome_assembly,_chromosome:_2	AUGUSTUS	exon	46963913	46964433	.	-	.	ID=g11503.t1.exon2;Parent=g11503.t1;
OX031007.1_Pollenia_amentaria_genome_assembly,_chromosome:_2	AUGUSTUS	intron	46964434	46964498	1	-	.	ID=g11503.t1.intron2;Parent=g11503.t1;
OX031007.1_Pollenia_amentaria_genome_assembly,_chromosome:_2	AUGUSTUS	CDS	46964499	46964723	1	-	0	ID=g11503.t1.CDS3;Parent=g11503.t1;
OX031007.1_Pollenia_amentaria_genome_assembly,_chromosome:_2	AUGUSTUS	exon	46964499	46964723	.	-	.	ID=g11503.t1.exon3;Parent=g11503.t1;
OX031007.1_Pollenia_amentaria_genome_assembly,_chromosome:_2	AUGUSTUS	start_codon	46964721	46964723	.	-	0	ID=g11503.t1.start1;Parent=g11503.t1;
OX031007.1_Pollenia_amentaria_genome_assembly,_chromosome:_2	AUGUSTUS	gene	46970120	46973842	.	-	.	ID=g11504;
OX031007.1_Pollenia_amentaria_genome_assembly,_chromosome:_2	AUGUSTUS	mRNA	46970120	46973842	1	-	.	ID=g11504.t1;Parent=g11504;
OX031007.1_Pollenia_amentaria_genome_assembly,_chromosome:_2	AUGUSTUS	stop_codon	46970120	46970122	.	-	0	ID=g11504.t1.stop1;Parent=g11504.t1;
OX031007.1_Pollenia_amentaria_genome_assembly,_chromosome:_2	AUGUSTUS	CDS	46970120	46970670	1	-	2	ID=g11504.t1.CDS1;Parent=g11504.t1;
OX031007.1_Pollenia_amentaria_genome_assembly,_chromosome:_2	AUGUSTUS	exon	46970120	46970670	.	-	.	ID=g11504.t1.exon1;Parent=g11504.t1;
OX031007.1_Pollenia_amentaria_genome_assembly,_chromosome:_2	AUGUSTUS	intron	46970671	46970727	1	-	.	ID=g11504.t1.intron1;Parent=g11504.t1;
OX031007.1_Pollenia_amentaria_genome_assembly,_chromosome:_2	AUGUSTUS	CDS	46970728	46970858	1	-	1	ID=g11504.t1.CDS2;Parent=g11504.t1;
OX031007.1_Pollenia_amentaria_genome_assembly,_chromosome:_2	AUGUSTUS	exon	46970728	46970858	.	-	.	ID=g11504.t1.exon2;Parent=g11504.t1;
OX031007.1_Pollenia_amentaria_genome_assembly,_chromosome:_2	AUGUSTUS	intron	46970859	46973218	1	-	.	ID=g11504.t1.intron2;Parent=g11504.t1;
OX031007.1_Pollenia_amentaria_genome_assembly,_chromosome:_2	AUGUSTUS	CDS	46973219	46973434	1	-	1	ID=g11504.t1.CDS3;Parent=g11504.t1;
OX031007.1_Pollenia_amentaria_genome_assembly,_chromosome:_2	AUGUSTUS	exon	46973219	46973434	.	-	.	ID=g11504.t1.exon3;Parent=g11504.t1;
OX031007.1_Pollenia_amentaria_genome_assembly,_chromosome:_2	AUGUSTUS	intron	46973435	46973514	1	-	.	ID=g11504.t1.intron3;Parent=g11504.t1;
OX031007.1_Pollenia_amentaria_genome_assembly,_chromosome:_2	AUGUSTUS	CDS	46973515	46973718	1	-	1	ID=g11504.t1.CDS4;Parent=g11504.t1;
OX031007.1_Pollenia_amentaria_genome_assembly,_chromosome:_2	AUGUSTUS	exon	46973515	46973718	.	-	.	ID=g11504.t1.exon4;Parent=g11504.t1;
OX031007.1_Pollenia_amentaria_genome_assembly,_chromosome:_2	AUGUSTUS	intron	46973719	46973780	1	-	.	ID=g11504.t1.intron4;Parent=g11504.t1;
OX031007.1_Pollenia_amentaria_genome_assembly,_chromosome:_2	AUGUSTUS	CDS	46973781	46973842	1	-	0	ID=g11504.t1.CDS5;Parent=g11504.t1;
OX031007.1_Pollenia_amentaria_genome_assembly,_chromosome:_2	AUGUSTUS	exon	46973781	46973842	.	-	.	ID=g11504.t1.exon5;Parent=g11504.t1;
OX031007.1_Pollenia_amentaria_genome_assembly,_chromosome:_2	AUGUSTUS	start_codon	46973840	46973842	.	-	0	ID=g11504.t1.start1;Parent=g11504.t1;
OX031007.1_Pollenia_amentaria_genome_assembly,_chromosome:_2	AUGUSTUS	gene	46996089	47005438	.	-	.	ID=g11505;
OX031007.1_Pollenia_amentaria_genome_assembly,_chromosome:_2	AUGUSTUS	mRNA	46996089	47005438	0.99	-	.	ID=g11505.t1;Parent=g11505;
OX031007.1_Pollenia_amentaria_genome_assembly,_chromosome:_2	AUGUSTUS	stop_codon	46996089	46996091	.	-	0	ID=g11505.t1.stop1;Parent=g11505.t1;
OX031007.1_Pollenia_amentaria_genome_assembly,_chromosome:_2	AUGUSTUS	CDS	46996089	46996157	1	-	0	ID=g11505.t1.CDS1;Parent=g11505.t1;
OX031007.1_Pollenia_amentaria_genome_assembly,_chromosome:_2	AUGUSTUS	exon	46996089	46996157	.	-	.	ID=g11505.t1.exon1;Parent=g11505.t1;
OX031007.1_Pollenia_amentaria_genome_assembly,_chromosome:_2	AUGUSTUS	intron	46996158	46996239	1	-	.	ID=g11505.t1.intron1;Parent=g11505.t1;
OX031007.1_Pollenia_amentaria_genome_assembly,_chromosome:_2	AUGUSTUS	CDS	46996240	46996545	1	-	0	ID=g11505.t1.CDS2;Parent=g11505.t1;
OX031007.1_Pollenia_amentaria_genome_assembly,_chromosome:_2	AUGUSTUS	exon	46996240	46996545	.	-	.	ID=g11505.t1.exon2;Parent=g11505.t1;
OX031007.1_Pollenia_amentaria_genome_assembly,_chromosome:_2	AUGUSTUS	intron	46996546	46996793	1	-	.	ID=g11505.t1.intron2;Parent=g11505.t1;
OX031007.1_Pollenia_amentaria_genome_assembly,_chromosome:_2	AUGUSTUS	CDS	46996794	46996904	1	-	0	ID=g11505.t1.CDS3;Parent=g11505.t1;
OX031007.1_Pollenia_amentaria_genome_assembly,_chromosome:_2	AUGUSTUS	exon	46996794	46996904	.	-	.	ID=g11505.t1.exon3;Parent=g11505.t1;
OX031007.1_Pollenia_amentaria_genome_assembly,_chromosome:_2	AUGUSTUS	intron	46996905	46998284	1	-	.	ID=g11505.t1.intron3;Parent=g11505.t1;
OX031007.1_Pollenia_amentaria_genome_assembly,_chromosome:_2	AUGUSTUS	CDS	46998285	47001620	1	-	0	ID=g11505.t1.CDS4;Parent=g11505.t1;
OX031007.1_Pollenia_amentaria_genome_assembly,_chromosome:_2	AUGUSTUS	exon	46998285	47001620	.	-	.	ID=g11505.t1.exon4;Parent=g11505.t1;
OX031007.1_Pollenia_amentaria_genome_assembly,_chromosome:_2	AUGUSTUS	intron	47001621	47005264	1	-	.	ID=g11505.t1.intron4;Parent=g11505.t1;
OX031007.1_Pollenia_amentaria_genome_assembly,_chromosome:_2	AUGUSTUS	CDS	47005265	47005438	0.99	-	0	ID=g11505.t1.CDS5;Parent=g11505.t1;
OX031007.1_Pollenia_amentaria_genome_assembly,_chromosome:_2	AUGUSTUS	exon	47005265	47005438	.	-	.	ID=g11505.t1.exon5;Parent=g11505.t1;
OX031007.1_Pollenia_amentaria_genome_assembly,_chromosome:_2	AUGUSTUS	start_codon	47005436	47005438	.	-	0	ID=g11505.t1.start1;Parent=g11505.t1;
OX031007.1_Pollenia_amentaria_genome_assembly,_chromosome:_2	AUGUSTUS	gene	47070909	47090031	.	-	.	ID=g11506;
OX031007.1_Pollenia_amentaria_genome_assembly,_chromosome:_2	AUGUSTUS	mRNA	47070909	47090031	0.5	-	.	ID=g11506.t1;Parent=g11506;
OX031007.1_Pollenia_amentaria_genome_assembly,_chromosome:_2	AUGUSTUS	stop_codon	47070909	47070911	.	-	0	ID=g11506.t1.stop1;Parent=g11506.t1;
OX031007.1_Pollenia_amentaria_genome_assembly,_chromosome:_2	AUGUSTUS	CDS	47070909	47071240	1	-	2	ID=g11506.t1.CDS1;Parent=g11506.t1;
OX031007.1_Pollenia_amentaria_genome_assembly,_chromosome:_2	AUGUSTUS	exon	47070909	47071240	.	-	.	ID=g11506.t1.exon1;Parent=g11506.t1;
OX031007.1_Pollenia_amentaria_genome_assembly,_chromosome:_2	AUGUSTUS	intron	47071241	47082568	1	-	.	ID=g11506.t1.intron1;Parent=g11506.t1;
OX031007.1_Pollenia_amentaria_genome_assembly,_chromosome:_2	AUGUSTUS	CDS	47082569	47082705	1	-	1	ID=g11506.t1.CDS2;Parent=g11506.t1;
OX031007.1_Pollenia_amentaria_genome_assembly,_chromosome:_2	AUGUSTUS	exon	47082569	47082705	.	-	.	ID=g11506.t1.exon2;Parent=g11506.t1;
OX031007.1_Pollenia_amentaria_genome_assembly,_chromosome:_2	AUGUSTUS	intron	47082706	47085918	1	-	.	ID=g11506.t1.intron2;Parent=g11506.t1;
OX031007.1_Pollenia_amentaria_genome_assembly,_chromosome:_2	AUGUSTUS	CDS	47085919	47086069	1	-	2	ID=g11506.t1.CDS3;Parent=g11506.t1;
OX031007.1_Pollenia_amentaria_genome_assembly,_chromosome:_2	AUGUSTUS	exon	47085919	47086069	.	-	.	ID=g11506.t1.exon3;Parent=g11506.t1;
OX031007.1_Pollenia_amentaria_genome_assembly,_chromosome:_2	AUGUSTUS	intron	47086070	47089997	0.5	-	.	ID=g11506.t1.intron3;Parent=g11506.t1;
OX031007.1_Pollenia_amentaria_genome_assembly,_chromosome:_2	AUGUSTUS	CDS	47089998	47090031	0.5	-	0	ID=g11506.t1.CDS4;Parent=g11506.t1;
OX031007.1_Pollenia_amentaria_genome_assembly,_chromosome:_2	AUGUSTUS	exon	47089998	47090031	.	-	.	ID=g11506.t1.exon4;Parent=g11506.t1;
OX031007.1_Pollenia_amentaria_genome_assembly,_chromosome:_2	AUGUSTUS	start_codon	47090029	47090031	.	-	0	ID=g11506.t1.start1;Parent=g11506.t1;
OX031007.1_Pollenia_amentaria_genome_assembly,_chromosome:_2	AUGUSTUS	gene	47110639	47149679	.	-	.	ID=g11507;
OX031007.1_Pollenia_amentaria_genome_assembly,_chromosome:_2	AUGUSTUS	mRNA	47110639	47149679	0.52	-	.	ID=g11507.t1;Parent=g11507;
OX031007.1_Pollenia_amentaria_genome_assembly,_chromosome:_2	AUGUSTUS	stop_codon	47110639	47110641	.	-	0	ID=g11507.t1.stop1;Parent=g11507.t1;
OX031007.1_Pollenia_amentaria_genome_assembly,_chromosome:_2	AUGUSTUS	CDS	47110639	47110845	0.52	-	0	ID=g11507.t1.CDS1;Parent=g11507.t1;
OX031007.1_Pollenia_amentaria_genome_assembly,_chromosome:_2	AUGUSTUS	exon	47110639	47110845	.	-	.	ID=g11507.t1.exon1;Parent=g11507.t1;
OX031007.1_Pollenia_amentaria_genome_assembly,_chromosome:_2	AUGUSTUS	intron	47110846	47149580	1	-	.	ID=g11507.t1.intron1;Parent=g11507.t1;
OX031007.1_Pollenia_amentaria_genome_assembly,_chromosome:_2	AUGUSTUS	CDS	47149581	47149679	1	-	0	ID=g11507.t1.CDS2;Parent=g11507.t1;
OX031007.1_Pollenia_amentaria_genome_assembly,_chromosome:_2	AUGUSTUS	exon	47149581	47149679	.	-	.	ID=g11507.t1.exon2;Parent=g11507.t1;
OX031007.1_Pollenia_amentaria_genome_assembly,_chromosome:_2	AUGUSTUS	start_codon	47149677	47149679	.	-	0	ID=g11507.t1.start1;Parent=g11507.t1;
OX031007.1_Pollenia_amentaria_genome_assembly,_chromosome:_2	AUGUSTUS	gene	47216275	47227329	.	-	.	ID=g11508;
OX031007.1_Pollenia_amentaria_genome_assembly,_chromosome:_2	AUGUSTUS	mRNA	47216275	47227329	0.66	-	.	ID=g11508.t1;Parent=g11508;
OX031007.1_Pollenia_amentaria_genome_assembly,_chromosome:_2	AUGUSTUS	stop_codon	47216275	47216277	.	-	0	ID=g11508.t1.stop1;Parent=g11508.t1;
OX031007.1_Pollenia_amentaria_genome_assembly,_chromosome:_2	AUGUSTUS	CDS	47216275	47216433	1	-	0	ID=g11508.t1.CDS1;Parent=g11508.t1;
OX031007.1_Pollenia_amentaria_genome_assembly,_chromosome:_2	AUGUSTUS	exon	47216275	47216433	.	-	.	ID=g11508.t1.exon1;Parent=g11508.t1;
OX031007.1_Pollenia_amentaria_genome_assembly,_chromosome:_2	AUGUSTUS	intron	47216434	47217824	1	-	.	ID=g11508.t1.intron1;Parent=g11508.t1;
OX031007.1_Pollenia_amentaria_genome_assembly,_chromosome:_2	AUGUSTUS	CDS	47217825	47217958	1	-	2	ID=g11508.t1.CDS2;Parent=g11508.t1;
OX031007.1_Pollenia_amentaria_genome_assembly,_chromosome:_2	AUGUSTUS	exon	47217825	47217958	.	-	.	ID=g11508.t1.exon2;Parent=g11508.t1;
OX031007.1_Pollenia_amentaria_genome_assembly,_chromosome:_2	AUGUSTUS	intron	47217959	47218045	1	-	.	ID=g11508.t1.intron2;Parent=g11508.t1;
OX031007.1_Pollenia_amentaria_genome_assembly,_chromosome:_2	AUGUSTUS	CDS	47218046	47218192	1	-	2	ID=g11508.t1.CDS3;Parent=g11508.t1;
OX031007.1_Pollenia_amentaria_genome_assembly,_chromosome:_2	AUGUSTUS	exon	47218046	47218192	.	-	.	ID=g11508.t1.exon3;Parent=g11508.t1;
OX031007.1_Pollenia_amentaria_genome_assembly,_chromosome:_2	AUGUSTUS	intron	47218193	47218256	1	-	.	ID=g11508.t1.intron3;Parent=g11508.t1;
OX031007.1_Pollenia_amentaria_genome_assembly,_chromosome:_2	AUGUSTUS	CDS	47218257	47218493	1	-	2	ID=g11508.t1.CDS4;Parent=g11508.t1;
OX031007.1_Pollenia_amentaria_genome_assembly,_chromosome:_2	AUGUSTUS	exon	47218257	47218493	.	-	.	ID=g11508.t1.exon4;Parent=g11508.t1;
OX031007.1_Pollenia_amentaria_genome_assembly,_chromosome:_2	AUGUSTUS	intron	47218494	47227307	0.66	-	.	ID=g11508.t1.intron4;Parent=g11508.t1;
OX031007.1_Pollenia_amentaria_genome_assembly,_chromosome:_2	AUGUSTUS	CDS	47227308	47227329	0.66	-	0	ID=g11508.t1.CDS5;Parent=g11508.t1;
OX031007.1_Pollenia_amentaria_genome_assembly,_chromosome:_2	AUGUSTUS	exon	47227308	47227329	.	-	.	ID=g11508.t1.exon5;Parent=g11508.t1;
OX031007.1_Pollenia_amentaria_genome_assembly,_chromosome:_2	AUGUSTUS	start_codon	47227327	47227329	.	-	0	ID=g11508.t1.start1;Parent=g11508.t1;
OX031007.1_Pollenia_amentaria_genome_assembly,_chromosome:_2	AUGUSTUS	gene	47228364	47228824	.	+	.	ID=g11509;
OX031007.1_Pollenia_amentaria_genome_assembly,_chromosome:_2	AUGUSTUS	mRNA	47228364	47228824	0.83	+	.	ID=g11509.t1;Parent=g11509;
OX031007.1_Pollenia_amentaria_genome_assembly,_chromosome:_2	AUGUSTUS	start_codon	47228364	47228366	.	+	0	ID=g11509.t1.start1;Parent=g11509.t1;
OX031007.1_Pollenia_amentaria_genome_assembly,_chromosome:_2	AUGUSTUS	CDS	47228364	47228741	0.83	+	0	ID=g11509.t1.CDS1;Parent=g11509.t1;
OX031007.1_Pollenia_amentaria_genome_assembly,_chromosome:_2	AUGUSTUS	exon	47228364	47228741	.	+	.	ID=g11509.t1.exon1;Parent=g11509.t1;
OX031007.1_Pollenia_amentaria_genome_assembly,_chromosome:_2	AUGUSTUS	intron	47228742	47228812	0.83	+	.	ID=g11509.t1.intron1;Parent=g11509.t1;
OX031007.1_Pollenia_amentaria_genome_assembly,_chromosome:_2	AUGUSTUS	CDS	47228813	47228824	0.97	+	0	ID=g11509.t1.CDS2;Parent=g11509.t1;
OX031007.1_Pollenia_amentaria_genome_assembly,_chromosome:_2	AUGUSTUS	exon	47228813	47228824	.	+	.	ID=g11509.t1.exon2;Parent=g11509.t1;
OX031007.1_Pollenia_amentaria_genome_assembly,_chromosome:_2	AUGUSTUS	stop_codon	47228822	47228824	.	+	0	ID=g11509.t1.stop1;Parent=g11509.t1;
OX031007.1_Pollenia_amentaria_genome_assembly,_chromosome:_2	AUGUSTUS	gene	47229045	47235591	.	+	.	ID=g11510;
OX031007.1_Pollenia_amentaria_genome_assembly,_chromosome:_2	AUGUSTUS	mRNA	47229045	47235591	0.9	+	.	ID=g11510.t1;Parent=g11510;
OX031007.1_Pollenia_amentaria_genome_assembly,_chromosome:_2	AUGUSTUS	start_codon	47229045	47229047	.	+	0	ID=g11510.t1.start1;Parent=g11510.t1;
OX031007.1_Pollenia_amentaria_genome_assembly,_chromosome:_2	AUGUSTUS	CDS	47229045	47229887	0.98	+	0	ID=g11510.t1.CDS1;Parent=g11510.t1;
OX031007.1_Pollenia_amentaria_genome_assembly,_chromosome:_2	AUGUSTUS	exon	47229045	47229887	.	+	.	ID=g11510.t1.exon1;Parent=g11510.t1;
OX031007.1_Pollenia_amentaria_genome_assembly,_chromosome:_2	AUGUSTUS	intron	47229888	47235513	0.94	+	.	ID=g11510.t1.intron1;Parent=g11510.t1;
OX031007.1_Pollenia_amentaria_genome_assembly,_chromosome:_2	AUGUSTUS	CDS	47235514	47235591	0.92	+	0	ID=g11510.t1.CDS2;Parent=g11510.t1;
OX031007.1_Pollenia_amentaria_genome_assembly,_chromosome:_2	AUGUSTUS	exon	47235514	47235591	.	+	.	ID=g11510.t1.exon2;Parent=g11510.t1;
OX031007.1_Pollenia_amentaria_genome_assembly,_chromosome:_2	AUGUSTUS	stop_codon	47235589	47235591	.	+	0	ID=g11510.t1.stop1;Parent=g11510.t1;
OX031007.1_Pollenia_amentaria_genome_assembly,_chromosome:_2	AUGUSTUS	gene	47410884	47411372	.	-	.	ID=g11511;
OX031007.1_Pollenia_amentaria_genome_assembly,_chromosome:_2	AUGUSTUS	mRNA	47410884	47411372	1	-	.	ID=g11511.t1;Parent=g11511;
OX031007.1_Pollenia_amentaria_genome_assembly,_chromosome:_2	AUGUSTUS	stop_codon	47410884	47410886	.	-	0	ID=g11511.t1.stop1;Parent=g11511.t1;
OX031007.1_Pollenia_amentaria_genome_assembly,_chromosome:_2	AUGUSTUS	CDS	47410884	47411372	1	-	0	ID=g11511.t1.CDS1;Parent=g11511.t1;
OX031007.1_Pollenia_amentaria_genome_assembly,_chromosome:_2	AUGUSTUS	exon	47410884	47411372	.	-	.	ID=g11511.t1.exon1;Parent=g11511.t1;
OX031007.1_Pollenia_amentaria_genome_assembly,_chromosome:_2	AUGUSTUS	start_codon	47411370	47411372	.	-	0	ID=g11511.t1.start1;Parent=g11511.t1;
OX031007.1_Pollenia_amentaria_genome_assembly,_chromosome:_2	AUGUSTUS	gene	47411553	47412035	.	-	.	ID=g11512;
OX031007.1_Pollenia_amentaria_genome_assembly,_chromosome:_2	AUGUSTUS	mRNA	47411553	47412035	1	-	.	ID=g11512.t1;Parent=g11512;
OX031007.1_Pollenia_amentaria_genome_assembly,_chromosome:_2	AUGUSTUS	stop_codon	47411553	47411555	.	-	0	ID=g11512.t1.stop1;Parent=g11512.t1;
OX031007.1_Pollenia_amentaria_genome_assembly,_chromosome:_2	AUGUSTUS	CDS	47411553	47412035	1	-	0	ID=g11512.t1.CDS1;Parent=g11512.t1;
OX031007.1_Pollenia_amentaria_genome_assembly,_chromosome:_2	AUGUSTUS	exon	47411553	47412035	.	-	.	ID=g11512.t1.exon1;Parent=g11512.t1;
OX031007.1_Pollenia_amentaria_genome_assembly,_chromosome:_2	AUGUSTUS	start_codon	47412033	47412035	.	-	0	ID=g11512.t1.start1;Parent=g11512.t1;
OX031007.1_Pollenia_amentaria_genome_assembly,_chromosome:_2	AUGUSTUS	gene	47513820	47529478	.	-	.	ID=g11513;
OX031007.1_Pollenia_amentaria_genome_assembly,_chromosome:_2	AUGUSTUS	mRNA	47513820	47529478	0.04	-	.	ID=g11513.t1;Parent=g11513;
OX031007.1_Pollenia_amentaria_genome_assembly,_chromosome:_2	AUGUSTUS	stop_codon	47513820	47513822	.	-	0	ID=g11513.t1.stop1;Parent=g11513.t1;
OX031007.1_Pollenia_amentaria_genome_assembly,_chromosome:_2	AUGUSTUS	CDS	47513820	47513854	0.21	-	2	ID=g11513.t1.CDS1;Parent=g11513.t1;
OX031007.1_Pollenia_amentaria_genome_assembly,_chromosome:_2	AUGUSTUS	exon	47513820	47513854	.	-	.	ID=g11513.t1.exon1;Parent=g11513.t1;
OX031007.1_Pollenia_amentaria_genome_assembly,_chromosome:_2	AUGUSTUS	intron	47513855	47517741	0.21	-	.	ID=g11513.t1.intron1;Parent=g11513.t1;
OX031007.1_Pollenia_amentaria_genome_assembly,_chromosome:_2	AUGUSTUS	CDS	47517742	47517903	0.84	-	2	ID=g11513.t1.CDS2;Parent=g11513.t1;
OX031007.1_Pollenia_amentaria_genome_assembly,_chromosome:_2	AUGUSTUS	exon	47517742	47517903	.	-	.	ID=g11513.t1.exon2;Parent=g11513.t1;
OX031007.1_Pollenia_amentaria_genome_assembly,_chromosome:_2	AUGUSTUS	intron	47517904	47520000	1	-	.	ID=g11513.t1.intron2;Parent=g11513.t1;
OX031007.1_Pollenia_amentaria_genome_assembly,_chromosome:_2	AUGUSTUS	CDS	47520001	47520132	1	-	2	ID=g11513.t1.CDS3;Parent=g11513.t1;
OX031007.1_Pollenia_amentaria_genome_assembly,_chromosome:_2	AUGUSTUS	exon	47520001	47520132	.	-	.	ID=g11513.t1.exon3;Parent=g11513.t1;
OX031007.1_Pollenia_amentaria_genome_assembly,_chromosome:_2	AUGUSTUS	intron	47520133	47524021	1	-	.	ID=g11513.t1.intron3;Parent=g11513.t1;
OX031007.1_Pollenia_amentaria_genome_assembly,_chromosome:_2	AUGUSTUS	CDS	47524022	47524063	1	-	2	ID=g11513.t1.CDS4;Parent=g11513.t1;
OX031007.1_Pollenia_amentaria_genome_assembly,_chromosome:_2	AUGUSTUS	exon	47524022	47524063	.	-	.	ID=g11513.t1.exon4;Parent=g11513.t1;
OX031007.1_Pollenia_amentaria_genome_assembly,_chromosome:_2	AUGUSTUS	intron	47524064	47529201	0.48	-	.	ID=g11513.t1.intron4;Parent=g11513.t1;
OX031007.1_Pollenia_amentaria_genome_assembly,_chromosome:_2	AUGUSTUS	CDS	47529202	47529478	0.12	-	0	ID=g11513.t1.CDS5;Parent=g11513.t1;
OX031007.1_Pollenia_amentaria_genome_assembly,_chromosome:_2	AUGUSTUS	exon	47529202	47529478	.	-	.	ID=g11513.t1.exon5;Parent=g11513.t1;
OX031007.1_Pollenia_amentaria_genome_assembly,_chromosome:_2	AUGUSTUS	start_codon	47529476	47529478	.	-	0	ID=g11513.t1.start1;Parent=g11513.t1;
OX031007.1_Pollenia_amentaria_genome_assembly,_chromosome:_2	AUGUSTUS	gene	47675827	47677324	.	+	.	ID=g11514;
OX031007.1_Pollenia_amentaria_genome_assembly,_chromosome:_2	AUGUSTUS	mRNA	47675827	47677324	0.44	+	.	ID=g11514.t1;Parent=g11514;
OX031007.1_Pollenia_amentaria_genome_assembly,_chromosome:_2	AUGUSTUS	start_codon	47675827	47675829	.	+	0	ID=g11514.t1.start1;Parent=g11514.t1;
OX031007.1_Pollenia_amentaria_genome_assembly,_chromosome:_2	AUGUSTUS	CDS	47675827	47676042	1	+	0	ID=g11514.t1.CDS1;Parent=g11514.t1;
OX031007.1_Pollenia_amentaria_genome_assembly,_chromosome:_2	AUGUSTUS	exon	47675827	47676042	.	+	.	ID=g11514.t1.exon1;Parent=g11514.t1;
OX031007.1_Pollenia_amentaria_genome_assembly,_chromosome:_2	AUGUSTUS	intron	47676043	47676103	1	+	.	ID=g11514.t1.intron1;Parent=g11514.t1;
OX031007.1_Pollenia_amentaria_genome_assembly,_chromosome:_2	AUGUSTUS	CDS	47676104	47676503	1	+	0	ID=g11514.t1.CDS2;Parent=g11514.t1;
OX031007.1_Pollenia_amentaria_genome_assembly,_chromosome:_2	AUGUSTUS	exon	47676104	47676503	.	+	.	ID=g11514.t1.exon2;Parent=g11514.t1;
OX031007.1_Pollenia_amentaria_genome_assembly,_chromosome:_2	AUGUSTUS	intron	47676504	47677307	0.44	+	.	ID=g11514.t1.intron2;Parent=g11514.t1;
OX031007.1_Pollenia_amentaria_genome_assembly,_chromosome:_2	AUGUSTUS	CDS	47677308	47677324	0.44	+	2	ID=g11514.t1.CDS3;Parent=g11514.t1;
OX031007.1_Pollenia_amentaria_genome_assembly,_chromosome:_2	AUGUSTUS	exon	47677308	47677324	.	+	.	ID=g11514.t1.exon3;Parent=g11514.t1;
OX031007.1_Pollenia_amentaria_genome_assembly,_chromosome:_2	AUGUSTUS	stop_codon	47677322	47677324	.	+	0	ID=g11514.t1.stop1;Parent=g11514.t1;
OX031007.1_Pollenia_amentaria_genome_assembly,_chromosome:_2	AUGUSTUS	gene	47918654	47919053	.	+	.	ID=g11515;
OX031007.1_Pollenia_amentaria_genome_assembly,_chromosome:_2	AUGUSTUS	mRNA	47918654	47919053	0.98	+	.	ID=g11515.t1;Parent=g11515;
OX031007.1_Pollenia_amentaria_genome_assembly,_chromosome:_2	AUGUSTUS	start_codon	47918654	47918656	.	+	0	ID=g11515.t1.start1;Parent=g11515.t1;
OX031007.1_Pollenia_amentaria_genome_assembly,_chromosome:_2	AUGUSTUS	CDS	47918654	47918759	1	+	0	ID=g11515.t1.CDS1;Parent=g11515.t1;
OX031007.1_Pollenia_amentaria_genome_assembly,_chromosome:_2	AUGUSTUS	exon	47918654	47918759	.	+	.	ID=g11515.t1.exon1;Parent=g11515.t1;
OX031007.1_Pollenia_amentaria_genome_assembly,_chromosome:_2	AUGUSTUS	intron	47918760	47918919	0.98	+	.	ID=g11515.t1.intron1;Parent=g11515.t1;
OX031007.1_Pollenia_amentaria_genome_assembly,_chromosome:_2	AUGUSTUS	CDS	47918920	47919053	0.98	+	2	ID=g11515.t1.CDS2;Parent=g11515.t1;
OX031007.1_Pollenia_amentaria_genome_assembly,_chromosome:_2	AUGUSTUS	exon	47918920	47919053	.	+	.	ID=g11515.t1.exon2;Parent=g11515.t1;
OX031007.1_Pollenia_amentaria_genome_assembly,_chromosome:_2	AUGUSTUS	stop_codon	47919051	47919053	.	+	0	ID=g11515.t1.stop1;Parent=g11515.t1;
OX031007.1_Pollenia_amentaria_genome_assembly,_chromosome:_2	AUGUSTUS	gene	48020138	48021187	.	+	.	ID=g11516;
OX031007.1_Pollenia_amentaria_genome_assembly,_chromosome:_2	AUGUSTUS	mRNA	48020138	48021187	1	+	.	ID=g11516.t1;Parent=g11516;
OX031007.1_Pollenia_amentaria_genome_assembly,_chromosome:_2	AUGUSTUS	start_codon	48020138	48020140	.	+	0	ID=g11516.t1.start1;Parent=g11516.t1;
OX031007.1_Pollenia_amentaria_genome_assembly,_chromosome:_2	AUGUSTUS	CDS	48020138	48021187	1	+	0	ID=g11516.t1.CDS1;Parent=g11516.t1;
OX031007.1_Pollenia_amentaria_genome_assembly,_chromosome:_2	AUGUSTUS	exon	48020138	48021187	.	+	.	ID=g11516.t1.exon1;Parent=g11516.t1;
OX031007.1_Pollenia_amentaria_genome_assembly,_chromosome:_2	AUGUSTUS	stop_codon	48021185	48021187	.	+	0	ID=g11516.t1.stop1;Parent=g11516.t1;
OX031007.1_Pollenia_amentaria_genome_assembly,_chromosome:_2	AUGUSTUS	gene	48061669	48062034	.	-	.	ID=g11517;
OX031007.1_Pollenia_amentaria_genome_assembly,_chromosome:_2	AUGUSTUS	mRNA	48061669	48062034	1	-	.	ID=g11517.t1;Parent=g11517;
OX031007.1_Pollenia_amentaria_genome_assembly,_chromosome:_2	AUGUSTUS	stop_codon	48061669	48061671	.	-	0	ID=g11517.t1.stop1;Parent=g11517.t1;
OX031007.1_Pollenia_amentaria_genome_assembly,_chromosome:_2	AUGUSTUS	CDS	48061669	48062034	1	-	0	ID=g11517.t1.CDS1;Parent=g11517.t1;
OX031007.1_Pollenia_amentaria_genome_assembly,_chromosome:_2	AUGUSTUS	exon	48061669	48062034	.	-	.	ID=g11517.t1.exon1;Parent=g11517.t1;
OX031007.1_Pollenia_amentaria_genome_assembly,_chromosome:_2	AUGUSTUS	start_codon	48062032	48062034	.	-	0	ID=g11517.t1.start1;Parent=g11517.t1;
OX031007.1_Pollenia_amentaria_genome_assembly,_chromosome:_2	AUGUSTUS	gene	48062086	48062543	.	-	.	ID=g11518;
OX031007.1_Pollenia_amentaria_genome_assembly,_chromosome:_2	AUGUSTUS	mRNA	48062086	48062543	0.51	-	.	ID=g11518.t1;Parent=g11518;
OX031007.1_Pollenia_amentaria_genome_assembly,_chromosome:_2	AUGUSTUS	stop_codon	48062086	48062088	.	-	0	ID=g11518.t1.stop1;Parent=g11518.t1;
OX031007.1_Pollenia_amentaria_genome_assembly,_chromosome:_2	AUGUSTUS	CDS	48062086	48062354	0.51	-	2	ID=g11518.t1.CDS1;Parent=g11518.t1;
OX031007.1_Pollenia_amentaria_genome_assembly,_chromosome:_2	AUGUSTUS	exon	48062086	48062354	.	-	.	ID=g11518.t1.exon1;Parent=g11518.t1;
OX031007.1_Pollenia_amentaria_genome_assembly,_chromosome:_2	AUGUSTUS	intron	48062355	48062479	0.51	-	.	ID=g11518.t1.intron1;Parent=g11518.t1;
OX031007.1_Pollenia_amentaria_genome_assembly,_chromosome:_2	AUGUSTUS	CDS	48062480	48062543	0.57	-	0	ID=g11518.t1.CDS2;Parent=g11518.t1;
OX031007.1_Pollenia_amentaria_genome_assembly,_chromosome:_2	AUGUSTUS	exon	48062480	48062543	.	-	.	ID=g11518.t1.exon2;Parent=g11518.t1;
OX031007.1_Pollenia_amentaria_genome_assembly,_chromosome:_2	AUGUSTUS	start_codon	48062541	48062543	.	-	0	ID=g11518.t1.start1;Parent=g11518.t1;
OX031007.1_Pollenia_amentaria_genome_assembly,_chromosome:_2	AUGUSTUS	gene	48161983	48162471	.	+	.	ID=g11519;
OX031007.1_Pollenia_amentaria_genome_assembly,_chromosome:_2	AUGUSTUS	mRNA	48161983	48162471	0.71	+	.	ID=g11519.t1;Parent=g11519;
OX031007.1_Pollenia_amentaria_genome_assembly,_chromosome:_2	AUGUSTUS	start_codon	48161983	48161985	.	+	0	ID=g11519.t1.start1;Parent=g11519.t1;
OX031007.1_Pollenia_amentaria_genome_assembly,_chromosome:_2	AUGUSTUS	CDS	48161983	48162471	0.71	+	0	ID=g11519.t1.CDS1;Parent=g11519.t1;
OX031007.1_Pollenia_amentaria_genome_assembly,_chromosome:_2	AUGUSTUS	exon	48161983	48162471	.	+	.	ID=g11519.t1.exon1;Parent=g11519.t1;
OX031007.1_Pollenia_amentaria_genome_assembly,_chromosome:_2	AUGUSTUS	stop_codon	48162469	48162471	.	+	0	ID=g11519.t1.stop1;Parent=g11519.t1;
OX031007.1_Pollenia_amentaria_genome_assembly,_chromosome:_2	AUGUSTUS	gene	48165775	48166294	.	-	.	ID=g11520;
OX031007.1_Pollenia_amentaria_genome_assembly,_chromosome:_2	AUGUSTUS	mRNA	48165775	48166294	1	-	.	ID=g11520.t1;Parent=g11520;
OX031007.1_Pollenia_amentaria_genome_assembly,_chromosome:_2	AUGUSTUS	stop_codon	48165775	48165777	.	-	0	ID=g11520.t1.stop1;Parent=g11520.t1;
OX031007.1_Pollenia_amentaria_genome_assembly,_chromosome:_2	AUGUSTUS	CDS	48165775	48166046	1	-	2	ID=g11520.t1.CDS1;Parent=g11520.t1;
OX031007.1_Pollenia_amentaria_genome_assembly,_chromosome:_2	AUGUSTUS	exon	48165775	48166046	.	-	.	ID=g11520.t1.exon1;Parent=g11520.t1;
OX031007.1_Pollenia_amentaria_genome_assembly,_chromosome:_2	AUGUSTUS	intron	48166047	48166101	1	-	.	ID=g11520.t1.intron1;Parent=g11520.t1;
OX031007.1_Pollenia_amentaria_genome_assembly,_chromosome:_2	AUGUSTUS	CDS	48166102	48166294	1	-	0	ID=g11520.t1.CDS2;Parent=g11520.t1;
OX031007.1_Pollenia_amentaria_genome_assembly,_chromosome:_2	AUGUSTUS	exon	48166102	48166294	.	-	.	ID=g11520.t1.exon2;Parent=g11520.t1;
OX031007.1_Pollenia_amentaria_genome_assembly,_chromosome:_2	AUGUSTUS	start_codon	48166292	48166294	.	-	0	ID=g11520.t1.start1;Parent=g11520.t1;
OX031007.1_Pollenia_amentaria_genome_assembly,_chromosome:_2	AUGUSTUS	gene	48166583	48167313	.	-	.	ID=g11521;
OX031007.1_Pollenia_amentaria_genome_assembly,_chromosome:_2	AUGUSTUS	mRNA	48166583	48167313	0.69	-	.	ID=g11521.t1;Parent=g11521;
OX031007.1_Pollenia_amentaria_genome_assembly,_chromosome:_2	AUGUSTUS	stop_codon	48166583	48166585	.	-	0	ID=g11521.t1.stop1;Parent=g11521.t1;
OX031007.1_Pollenia_amentaria_genome_assembly,_chromosome:_2	AUGUSTUS	CDS	48166583	48166938	0.79	-	2	ID=g11521.t1.CDS1;Parent=g11521.t1;
OX031007.1_Pollenia_amentaria_genome_assembly,_chromosome:_2	AUGUSTUS	exon	48166583	48166938	.	-	.	ID=g11521.t1.exon1;Parent=g11521.t1;
OX031007.1_Pollenia_amentaria_genome_assembly,_chromosome:_2	AUGUSTUS	intron	48166939	48167048	0.72	-	.	ID=g11521.t1.intron1;Parent=g11521.t1;
OX031007.1_Pollenia_amentaria_genome_assembly,_chromosome:_2	AUGUSTUS	CDS	48167049	48167313	0.85	-	0	ID=g11521.t1.CDS2;Parent=g11521.t1;
OX031007.1_Pollenia_amentaria_genome_assembly,_chromosome:_2	AUGUSTUS	exon	48167049	48167313	.	-	.	ID=g11521.t1.exon2;Parent=g11521.t1;
OX031007.1_Pollenia_amentaria_genome_assembly,_chromosome:_2	AUGUSTUS	start_codon	48167311	48167313	.	-	0	ID=g11521.t1.start1;Parent=g11521.t1;
OX031007.1_Pollenia_amentaria_genome_assembly,_chromosome:_2	AUGUSTUS	gene	48367858	48369002	.	-	.	ID=g11522;
OX031007.1_Pollenia_amentaria_genome_assembly,_chromosome:_2	AUGUSTUS	mRNA	48367858	48369002	0.23	-	.	ID=g11522.t1;Parent=g11522;
OX031007.1_Pollenia_amentaria_genome_assembly,_chromosome:_2	AUGUSTUS	stop_codon	48367858	48367860	.	-	0	ID=g11522.t1.stop1;Parent=g11522.t1;
OX031007.1_Pollenia_amentaria_genome_assembly,_chromosome:_2	AUGUSTUS	CDS	48367858	48367985	0.5	-	2	ID=g11522.t1.CDS1;Parent=g11522.t1;
OX031007.1_Pollenia_amentaria_genome_assembly,_chromosome:_2	AUGUSTUS	exon	48367858	48367985	.	-	.	ID=g11522.t1.exon1;Parent=g11522.t1;
OX031007.1_Pollenia_amentaria_genome_assembly,_chromosome:_2	AUGUSTUS	intron	48367986	48368848	0.23	-	.	ID=g11522.t1.intron1;Parent=g11522.t1;
OX031007.1_Pollenia_amentaria_genome_assembly,_chromosome:_2	AUGUSTUS	CDS	48368849	48369002	0.23	-	0	ID=g11522.t1.CDS2;Parent=g11522.t1;
OX031007.1_Pollenia_amentaria_genome_assembly,_chromosome:_2	AUGUSTUS	exon	48368849	48369002	.	-	.	ID=g11522.t1.exon2;Parent=g11522.t1;
OX031007.1_Pollenia_amentaria_genome_assembly,_chromosome:_2	AUGUSTUS	start_codon	48369000	48369002	.	-	0	ID=g11522.t1.start1;Parent=g11522.t1;
OX031007.1_Pollenia_amentaria_genome_assembly,_chromosome:_2	AUGUSTUS	gene	48552662	48553167	.	-	.	ID=g11523;
OX031007.1_Pollenia_amentaria_genome_assembly,_chromosome:_2	AUGUSTUS	mRNA	48552662	48553167	0.66	-	.	ID=g11523.t1;Parent=g11523;
OX031007.1_Pollenia_amentaria_genome_assembly,_chromosome:_2	AUGUSTUS	stop_codon	48552662	48552664	.	-	0	ID=g11523.t1.stop1;Parent=g11523.t1;
OX031007.1_Pollenia_amentaria_genome_assembly,_chromosome:_2	AUGUSTUS	CDS	48552662	48552873	0.95	-	2	ID=g11523.t1.CDS1;Parent=g11523.t1;
OX031007.1_Pollenia_amentaria_genome_assembly,_chromosome:_2	AUGUSTUS	exon	48552662	48552873	.	-	.	ID=g11523.t1.exon1;Parent=g11523.t1;
OX031007.1_Pollenia_amentaria_genome_assembly,_chromosome:_2	AUGUSTUS	intron	48552874	48553004	0.66	-	.	ID=g11523.t1.intron1;Parent=g11523.t1;
OX031007.1_Pollenia_amentaria_genome_assembly,_chromosome:_2	AUGUSTUS	CDS	48553005	48553167	0.67	-	0	ID=g11523.t1.CDS2;Parent=g11523.t1;
OX031007.1_Pollenia_amentaria_genome_assembly,_chromosome:_2	AUGUSTUS	exon	48553005	48553167	.	-	.	ID=g11523.t1.exon2;Parent=g11523.t1;
OX031007.1_Pollenia_amentaria_genome_assembly,_chromosome:_2	AUGUSTUS	start_codon	48553165	48553167	.	-	0	ID=g11523.t1.start1;Parent=g11523.t1;
OX031007.1_Pollenia_amentaria_genome_assembly,_chromosome:_2	AUGUSTUS	gene	48663087	48663299	.	+	.	ID=g11524;
OX031007.1_Pollenia_amentaria_genome_assembly,_chromosome:_2	AUGUSTUS	mRNA	48663087	48663299	1	+	.	ID=g11524.t1;Parent=g11524;
OX031007.1_Pollenia_amentaria_genome_assembly,_chromosome:_2	AUGUSTUS	start_codon	48663087	48663089	.	+	0	ID=g11524.t1.start1;Parent=g11524.t1;
OX031007.1_Pollenia_amentaria_genome_assembly,_chromosome:_2	AUGUSTUS	CDS	48663087	48663299	1	+	0	ID=g11524.t1.CDS1;Parent=g11524.t1;
OX031007.1_Pollenia_amentaria_genome_assembly,_chromosome:_2	AUGUSTUS	exon	48663087	48663299	.	+	.	ID=g11524.t1.exon1;Parent=g11524.t1;
OX031007.1_Pollenia_amentaria_genome_assembly,_chromosome:_2	AUGUSTUS	stop_codon	48663297	48663299	.	+	0	ID=g11524.t1.stop1;Parent=g11524.t1;
OX031007.1_Pollenia_amentaria_genome_assembly,_chromosome:_2	AUGUSTUS	gene	48901965	48902174	.	-	.	ID=g11525;
OX031007.1_Pollenia_amentaria_genome_assembly,_chromosome:_2	AUGUSTUS	mRNA	48901965	48902174	0.43	-	.	ID=g11525.t1;Parent=g11525;
OX031007.1_Pollenia_amentaria_genome_assembly,_chromosome:_2	AUGUSTUS	stop_codon	48901965	48901967	.	-	0	ID=g11525.t1.stop1;Parent=g11525.t1;
OX031007.1_Pollenia_amentaria_genome_assembly,_chromosome:_2	AUGUSTUS	CDS	48901965	48902174	0.43	-	0	ID=g11525.t1.CDS1;Parent=g11525.t1;
OX031007.1_Pollenia_amentaria_genome_assembly,_chromosome:_2	AUGUSTUS	exon	48901965	48902174	.	-	.	ID=g11525.t1.exon1;Parent=g11525.t1;
OX031007.1_Pollenia_amentaria_genome_assembly,_chromosome:_2	AUGUSTUS	start_codon	48902172	48902174	.	-	0	ID=g11525.t1.start1;Parent=g11525.t1;
OX031007.1_Pollenia_amentaria_genome_assembly,_chromosome:_2	AUGUSTUS	gene	49032056	49033233	.	+	.	ID=g11526;
OX031007.1_Pollenia_amentaria_genome_assembly,_chromosome:_2	AUGUSTUS	mRNA	49032056	49033233	0.43	+	.	ID=g11526.t1;Parent=g11526;
OX031007.1_Pollenia_amentaria_genome_assembly,_chromosome:_2	AUGUSTUS	start_codon	49032056	49032058	.	+	0	ID=g11526.t1.start1;Parent=g11526.t1;
OX031007.1_Pollenia_amentaria_genome_assembly,_chromosome:_2	AUGUSTUS	CDS	49032056	49032086	1	+	0	ID=g11526.t1.CDS1;Parent=g11526.t1;
OX031007.1_Pollenia_amentaria_genome_assembly,_chromosome:_2	AUGUSTUS	exon	49032056	49032086	.	+	.	ID=g11526.t1.exon1;Parent=g11526.t1;
OX031007.1_Pollenia_amentaria_genome_assembly,_chromosome:_2	AUGUSTUS	intron	49032087	49032150	0.99	+	.	ID=g11526.t1.intron1;Parent=g11526.t1;
OX031007.1_Pollenia_amentaria_genome_assembly,_chromosome:_2	AUGUSTUS	CDS	49032151	49032833	0.63	+	2	ID=g11526.t1.CDS2;Parent=g11526.t1;
OX031007.1_Pollenia_amentaria_genome_assembly,_chromosome:_2	AUGUSTUS	exon	49032151	49032833	.	+	.	ID=g11526.t1.exon2;Parent=g11526.t1;
OX031007.1_Pollenia_amentaria_genome_assembly,_chromosome:_2	AUGUSTUS	intron	49032834	49032972	0.43	+	.	ID=g11526.t1.intron2;Parent=g11526.t1;
OX031007.1_Pollenia_amentaria_genome_assembly,_chromosome:_2	AUGUSTUS	CDS	49032973	49033233	0.59	+	0	ID=g11526.t1.CDS3;Parent=g11526.t1;
OX031007.1_Pollenia_amentaria_genome_assembly,_chromosome:_2	AUGUSTUS	exon	49032973	49033233	.	+	.	ID=g11526.t1.exon3;Parent=g11526.t1;
OX031007.1_Pollenia_amentaria_genome_assembly,_chromosome:_2	AUGUSTUS	stop_codon	49033231	49033233	.	+	0	ID=g11526.t1.stop1;Parent=g11526.t1;
OX031007.1_Pollenia_amentaria_genome_assembly,_chromosome:_2	AUGUSTUS	gene	49124150	49131084	.	+	.	ID=g11527;
OX031007.1_Pollenia_amentaria_genome_assembly,_chromosome:_2	AUGUSTUS	mRNA	49124150	49131084	1	+	.	ID=g11527.t1;Parent=g11527;
OX031007.1_Pollenia_amentaria_genome_assembly,_chromosome:_2	AUGUSTUS	start_codon	49124150	49124152	.	+	0	ID=g11527.t1.start1;Parent=g11527.t1;
OX031007.1_Pollenia_amentaria_genome_assembly,_chromosome:_2	AUGUSTUS	CDS	49124150	49124251	1	+	0	ID=g11527.t1.CDS1;Parent=g11527.t1;
OX031007.1_Pollenia_amentaria_genome_assembly,_chromosome:_2	AUGUSTUS	exon	49124150	49124251	.	+	.	ID=g11527.t1.exon1;Parent=g11527.t1;
OX031007.1_Pollenia_amentaria_genome_assembly,_chromosome:_2	AUGUSTUS	intron	49124252	49130255	1	+	.	ID=g11527.t1.intron1;Parent=g11527.t1;
OX031007.1_Pollenia_amentaria_genome_assembly,_chromosome:_2	AUGUSTUS	CDS	49130256	49130621	1	+	0	ID=g11527.t1.CDS2;Parent=g11527.t1;
OX031007.1_Pollenia_amentaria_genome_assembly,_chromosome:_2	AUGUSTUS	exon	49130256	49130621	.	+	.	ID=g11527.t1.exon2;Parent=g11527.t1;
OX031007.1_Pollenia_amentaria_genome_assembly,_chromosome:_2	AUGUSTUS	intron	49130622	49130685	1	+	.	ID=g11527.t1.intron2;Parent=g11527.t1;
OX031007.1_Pollenia_amentaria_genome_assembly,_chromosome:_2	AUGUSTUS	CDS	49130686	49130916	1	+	0	ID=g11527.t1.CDS3;Parent=g11527.t1;
OX031007.1_Pollenia_amentaria_genome_assembly,_chromosome:_2	AUGUSTUS	exon	49130686	49130916	.	+	.	ID=g11527.t1.exon3;Parent=g11527.t1;
OX031007.1_Pollenia_amentaria_genome_assembly,_chromosome:_2	AUGUSTUS	intron	49130917	49130988	1	+	.	ID=g11527.t1.intron3;Parent=g11527.t1;
OX031007.1_Pollenia_amentaria_genome_assembly,_chromosome:_2	AUGUSTUS	CDS	49130989	49131084	1	+	0	ID=g11527.t1.CDS4;Parent=g11527.t1;
OX031007.1_Pollenia_amentaria_genome_assembly,_chromosome:_2	AUGUSTUS	exon	49130989	49131084	.	+	.	ID=g11527.t1.exon4;Parent=g11527.t1;
OX031007.1_Pollenia_amentaria_genome_assembly,_chromosome:_2	AUGUSTUS	stop_codon	49131082	49131084	.	+	0	ID=g11527.t1.stop1;Parent=g11527.t1;
OX031007.1_Pollenia_amentaria_genome_assembly,_chromosome:_2	GeneMark.hmm3	mRNA	49130475	49131084	.	+	.	ID=g11527.t2;Parent=g11527;
OX031007.1_Pollenia_amentaria_genome_assembly,_chromosome:_2	GeneMark.hmm3	start_codon	49130475	49130477	.	+	0	ID=g11527.t2.start1;Parent=g11527.t2;
OX031007.1_Pollenia_amentaria_genome_assembly,_chromosome:_2	GeneMark.hmm3	CDS	49130475	49130621	.	+	0	ID=g11527.t2.CDS1;Parent=g11527.t2;
OX031007.1_Pollenia_amentaria_genome_assembly,_chromosome:_2	GeneMark.hmm3	exon	49130475	49130621	0	+	.	ID=g11527.t2.exon1;Parent=g11527.t2;
OX031007.1_Pollenia_amentaria_genome_assembly,_chromosome:_2	GeneMark.hmm3	intron	49130622	49130685	.	+	0	ID=g11527.t2.intron1;Parent=g11527.t2;
OX031007.1_Pollenia_amentaria_genome_assembly,_chromosome:_2	GeneMark.hmm3	CDS	49130686	49130916	.	+	0	ID=g11527.t2.CDS2;Parent=g11527.t2;
OX031007.1_Pollenia_amentaria_genome_assembly,_chromosome:_2	GeneMark.hmm3	exon	49130686	49130916	0	+	.	ID=g11527.t2.exon2;Parent=g11527.t2;
OX031007.1_Pollenia_amentaria_genome_assembly,_chromosome:_2	GeneMark.hmm3	intron	49130917	49130988	.	+	0	ID=g11527.t2.intron2;Parent=g11527.t2;
OX031007.1_Pollenia_amentaria_genome_assembly,_chromosome:_2	GeneMark.hmm3	CDS	49130989	49131084	.	+	0	ID=g11527.t2.CDS3;Parent=g11527.t2;
OX031007.1_Pollenia_amentaria_genome_assembly,_chromosome:_2	GeneMark.hmm3	exon	49130989	49131084	0	+	.	ID=g11527.t2.exon3;Parent=g11527.t2;
OX031007.1_Pollenia_amentaria_genome_assembly,_chromosome:_2	GeneMark.hmm3	stop_codon	49131082	49131084	.	+	0	ID=g11527.t2.stop1;Parent=g11527.t2;
OX031007.1_Pollenia_amentaria_genome_assembly,_chromosome:_2	AUGUSTUS	gene	49170870	49171139	.	-	.	ID=g11528;
OX031007.1_Pollenia_amentaria_genome_assembly,_chromosome:_2	AUGUSTUS	mRNA	49170870	49171139	1	-	.	ID=g11528.t1;Parent=g11528;
OX031007.1_Pollenia_amentaria_genome_assembly,_chromosome:_2	AUGUSTUS	stop_codon	49170870	49170872	.	-	0	ID=g11528.t1.stop1;Parent=g11528.t1;
OX031007.1_Pollenia_amentaria_genome_assembly,_chromosome:_2	AUGUSTUS	CDS	49170870	49171139	1	-	0	ID=g11528.t1.CDS1;Parent=g11528.t1;
OX031007.1_Pollenia_amentaria_genome_assembly,_chromosome:_2	AUGUSTUS	exon	49170870	49171139	.	-	.	ID=g11528.t1.exon1;Parent=g11528.t1;
OX031007.1_Pollenia_amentaria_genome_assembly,_chromosome:_2	AUGUSTUS	start_codon	49171137	49171139	.	-	0	ID=g11528.t1.start1;Parent=g11528.t1;
OX031007.1_Pollenia_amentaria_genome_assembly,_chromosome:_2	AUGUSTUS	gene	49182072	49183379	.	+	.	ID=g11529;
OX031007.1_Pollenia_amentaria_genome_assembly,_chromosome:_2	AUGUSTUS	mRNA	49182072	49183379	1	+	.	ID=g11529.t1;Parent=g11529;
OX031007.1_Pollenia_amentaria_genome_assembly,_chromosome:_2	AUGUSTUS	start_codon	49182072	49182074	.	+	0	ID=g11529.t1.start1;Parent=g11529.t1;
OX031007.1_Pollenia_amentaria_genome_assembly,_chromosome:_2	AUGUSTUS	CDS	49182072	49183379	1	+	0	ID=g11529.t1.CDS1;Parent=g11529.t1;
OX031007.1_Pollenia_amentaria_genome_assembly,_chromosome:_2	AUGUSTUS	exon	49182072	49183379	.	+	.	ID=g11529.t1.exon1;Parent=g11529.t1;
OX031007.1_Pollenia_amentaria_genome_assembly,_chromosome:_2	AUGUSTUS	stop_codon	49183377	49183379	.	+	0	ID=g11529.t1.stop1;Parent=g11529.t1;
OX031007.1_Pollenia_amentaria_genome_assembly,_chromosome:_2	AUGUSTUS	gene	49184978	49186588	.	+	.	ID=g11530;
OX031007.1_Pollenia_amentaria_genome_assembly,_chromosome:_2	AUGUSTUS	mRNA	49184978	49186588	1	+	.	ID=g11530.t1;Parent=g11530;
OX031007.1_Pollenia_amentaria_genome_assembly,_chromosome:_2	AUGUSTUS	start_codon	49184978	49184980	.	+	0	ID=g11530.t1.start1;Parent=g11530.t1;
OX031007.1_Pollenia_amentaria_genome_assembly,_chromosome:_2	AUGUSTUS	CDS	49184978	49186588	1	+	0	ID=g11530.t1.CDS1;Parent=g11530.t1;
OX031007.1_Pollenia_amentaria_genome_assembly,_chromosome:_2	AUGUSTUS	exon	49184978	49186588	.	+	.	ID=g11530.t1.exon1;Parent=g11530.t1;
OX031007.1_Pollenia_amentaria_genome_assembly,_chromosome:_2	AUGUSTUS	stop_codon	49186586	49186588	.	+	0	ID=g11530.t1.stop1;Parent=g11530.t1;
OX031007.1_Pollenia_amentaria_genome_assembly,_chromosome:_2	AUGUSTUS	gene	49240162	49240612	.	-	.	ID=g11531;
OX031007.1_Pollenia_amentaria_genome_assembly,_chromosome:_2	AUGUSTUS	mRNA	49240162	49240612	0.67	-	.	ID=g11531.t1;Parent=g11531;
OX031007.1_Pollenia_amentaria_genome_assembly,_chromosome:_2	AUGUSTUS	stop_codon	49240162	49240164	.	-	0	ID=g11531.t1.stop1;Parent=g11531.t1;
OX031007.1_Pollenia_amentaria_genome_assembly,_chromosome:_2	AUGUSTUS	CDS	49240162	49240391	0.68	-	2	ID=g11531.t1.CDS1;Parent=g11531.t1;
OX031007.1_Pollenia_amentaria_genome_assembly,_chromosome:_2	AUGUSTUS	exon	49240162	49240391	.	-	.	ID=g11531.t1.exon1;Parent=g11531.t1;
OX031007.1_Pollenia_amentaria_genome_assembly,_chromosome:_2	AUGUSTUS	intron	49240392	49240593	0.67	-	.	ID=g11531.t1.intron1;Parent=g11531.t1;
OX031007.1_Pollenia_amentaria_genome_assembly,_chromosome:_2	AUGUSTUS	CDS	49240594	49240612	1	-	0	ID=g11531.t1.CDS2;Parent=g11531.t1;
OX031007.1_Pollenia_amentaria_genome_assembly,_chromosome:_2	AUGUSTUS	exon	49240594	49240612	.	-	.	ID=g11531.t1.exon2;Parent=g11531.t1;
OX031007.1_Pollenia_amentaria_genome_assembly,_chromosome:_2	AUGUSTUS	start_codon	49240610	49240612	.	-	0	ID=g11531.t1.start1;Parent=g11531.t1;
OX031007.1_Pollenia_amentaria_genome_assembly,_chromosome:_2	AUGUSTUS	gene	49242067	49243532	.	-	.	ID=g11532;
OX031007.1_Pollenia_amentaria_genome_assembly,_chromosome:_2	AUGUSTUS	mRNA	49242067	49243532	1	-	.	ID=g11532.t1;Parent=g11532;
OX031007.1_Pollenia_amentaria_genome_assembly,_chromosome:_2	AUGUSTUS	stop_codon	49242067	49242069	.	-	0	ID=g11532.t1.stop1;Parent=g11532.t1;
OX031007.1_Pollenia_amentaria_genome_assembly,_chromosome:_2	AUGUSTUS	CDS	49242067	49243467	1	-	0	ID=g11532.t1.CDS1;Parent=g11532.t1;
OX031007.1_Pollenia_amentaria_genome_assembly,_chromosome:_2	AUGUSTUS	exon	49242067	49243467	.	-	.	ID=g11532.t1.exon1;Parent=g11532.t1;
OX031007.1_Pollenia_amentaria_genome_assembly,_chromosome:_2	AUGUSTUS	intron	49243468	49243526	1	-	.	ID=g11532.t1.intron1;Parent=g11532.t1;
OX031007.1_Pollenia_amentaria_genome_assembly,_chromosome:_2	AUGUSTUS	CDS	49243527	49243532	1	-	0	ID=g11532.t1.CDS2;Parent=g11532.t1;
OX031007.1_Pollenia_amentaria_genome_assembly,_chromosome:_2	AUGUSTUS	exon	49243527	49243532	.	-	.	ID=g11532.t1.exon2;Parent=g11532.t1;
OX031007.1_Pollenia_amentaria_genome_assembly,_chromosome:_2	AUGUSTUS	start_codon	49243530	49243532	.	-	0	ID=g11532.t1.start1;Parent=g11532.t1;
OX031007.1_Pollenia_amentaria_genome_assembly,_chromosome:_2	AUGUSTUS	gene	49243617	49246421	.	-	.	ID=g11533;
OX031007.1_Pollenia_amentaria_genome_assembly,_chromosome:_2	AUGUSTUS	mRNA	49243617	49246421	0.74	-	.	ID=g11533.t1;Parent=g11533;
OX031007.1_Pollenia_amentaria_genome_assembly,_chromosome:_2	AUGUSTUS	stop_codon	49243617	49243619	.	-	0	ID=g11533.t1.stop1;Parent=g11533.t1;
OX031007.1_Pollenia_amentaria_genome_assembly,_chromosome:_2	AUGUSTUS	CDS	49243617	49246421	0.74	-	0	ID=g11533.t1.CDS1;Parent=g11533.t1;
OX031007.1_Pollenia_amentaria_genome_assembly,_chromosome:_2	AUGUSTUS	exon	49243617	49246421	.	-	.	ID=g11533.t1.exon1;Parent=g11533.t1;
OX031007.1_Pollenia_amentaria_genome_assembly,_chromosome:_2	AUGUSTUS	start_codon	49246419	49246421	.	-	0	ID=g11533.t1.start1;Parent=g11533.t1;
OX031007.1_Pollenia_amentaria_genome_assembly,_chromosome:_2	AUGUSTUS	mRNA	49243617	49246358	0.42	-	.	ID=g11533.t2;Parent=g11533;
OX031007.1_Pollenia_amentaria_genome_assembly,_chromosome:_2	AUGUSTUS	stop_codon	49243617	49243619	.	-	0	ID=g11533.t2.stop1;Parent=g11533.t2;
OX031007.1_Pollenia_amentaria_genome_assembly,_chromosome:_2	AUGUSTUS	CDS	49243617	49244582	0.42	-	0	ID=g11533.t2.CDS1;Parent=g11533.t2;
OX031007.1_Pollenia_amentaria_genome_assembly,_chromosome:_2	AUGUSTUS	exon	49243617	49244582	.	-	.	ID=g11533.t2.exon1;Parent=g11533.t2;
OX031007.1_Pollenia_amentaria_genome_assembly,_chromosome:_2	AUGUSTUS	intron	49244583	49246160	0.42	-	.	ID=g11533.t2.intron1;Parent=g11533.t2;
OX031007.1_Pollenia_amentaria_genome_assembly,_chromosome:_2	AUGUSTUS	CDS	49246161	49246358	0.76	-	0	ID=g11533.t2.CDS2;Parent=g11533.t2;
OX031007.1_Pollenia_amentaria_genome_assembly,_chromosome:_2	AUGUSTUS	exon	49246161	49246358	.	-	.	ID=g11533.t2.exon2;Parent=g11533.t2;
OX031007.1_Pollenia_amentaria_genome_assembly,_chromosome:_2	AUGUSTUS	start_codon	49246356	49246358	.	-	0	ID=g11533.t2.start1;Parent=g11533.t2;
OX031007.1_Pollenia_amentaria_genome_assembly,_chromosome:_2	AUGUSTUS	mRNA	49243617	49246421	0.19	-	.	ID=g11533.t3;Parent=g11533;
OX031007.1_Pollenia_amentaria_genome_assembly,_chromosome:_2	AUGUSTUS	stop_codon	49243617	49243619	.	-	0	ID=g11533.t3.stop1;Parent=g11533.t3;
OX031007.1_Pollenia_amentaria_genome_assembly,_chromosome:_2	AUGUSTUS	CDS	49243617	49244582	0.38	-	0	ID=g11533.t3.CDS1;Parent=g11533.t3;
OX031007.1_Pollenia_amentaria_genome_assembly,_chromosome:_2	AUGUSTUS	exon	49243617	49244582	.	-	.	ID=g11533.t3.exon1;Parent=g11533.t3;
OX031007.1_Pollenia_amentaria_genome_assembly,_chromosome:_2	AUGUSTUS	intron	49244583	49246160	0.34	-	.	ID=g11533.t3.intron1;Parent=g11533.t3;
OX031007.1_Pollenia_amentaria_genome_assembly,_chromosome:_2	AUGUSTUS	CDS	49246161	49246421	0.43	-	0	ID=g11533.t3.CDS2;Parent=g11533.t3;
OX031007.1_Pollenia_amentaria_genome_assembly,_chromosome:_2	AUGUSTUS	exon	49246161	49246421	.	-	.	ID=g11533.t3.exon2;Parent=g11533.t3;
OX031007.1_Pollenia_amentaria_genome_assembly,_chromosome:_2	AUGUSTUS	start_codon	49246419	49246421	.	-	0	ID=g11533.t3.start1;Parent=g11533.t3;
OX031007.1_Pollenia_amentaria_genome_assembly,_chromosome:_2	AUGUSTUS	mRNA	49243913	49246421	0.12	-	.	ID=g11533.t4;Parent=g11533;
OX031007.1_Pollenia_amentaria_genome_assembly,_chromosome:_2	AUGUSTUS	stop_codon	49243913	49243915	.	-	0	ID=g11533.t4.stop1;Parent=g11533.t4;
OX031007.1_Pollenia_amentaria_genome_assembly,_chromosome:_2	AUGUSTUS	CDS	49243913	49243968	0.54	-	2	ID=g11533.t4.CDS1;Parent=g11533.t4;
OX031007.1_Pollenia_amentaria_genome_assembly,_chromosome:_2	AUGUSTUS	exon	49243913	49243968	.	-	.	ID=g11533.t4.exon1;Parent=g11533.t4;
OX031007.1_Pollenia_amentaria_genome_assembly,_chromosome:_2	AUGUSTUS	intron	49243969	49244062	0.52	-	.	ID=g11533.t4.intron1;Parent=g11533.t4;
OX031007.1_Pollenia_amentaria_genome_assembly,_chromosome:_2	AUGUSTUS	CDS	49244063	49244582	0.22	-	0	ID=g11533.t4.CDS2;Parent=g11533.t4;
OX031007.1_Pollenia_amentaria_genome_assembly,_chromosome:_2	AUGUSTUS	exon	49244063	49244582	.	-	.	ID=g11533.t4.exon2;Parent=g11533.t4;
OX031007.1_Pollenia_amentaria_genome_assembly,_chromosome:_2	AUGUSTUS	intron	49244583	49246160	0.4	-	.	ID=g11533.t4.intron2;Parent=g11533.t4;
OX031007.1_Pollenia_amentaria_genome_assembly,_chromosome:_2	AUGUSTUS	CDS	49246161	49246421	0.39	-	0	ID=g11533.t4.CDS3;Parent=g11533.t4;
OX031007.1_Pollenia_amentaria_genome_assembly,_chromosome:_2	AUGUSTUS	exon	49246161	49246421	.	-	.	ID=g11533.t4.exon3;Parent=g11533.t4;
OX031007.1_Pollenia_amentaria_genome_assembly,_chromosome:_2	AUGUSTUS	start_codon	49246419	49246421	.	-	0	ID=g11533.t4.start1;Parent=g11533.t4;
OX031007.1_Pollenia_amentaria_genome_assembly,_chromosome:_2	AUGUSTUS	gene	49246739	49248154	.	-	.	ID=g11534;
OX031007.1_Pollenia_amentaria_genome_assembly,_chromosome:_2	AUGUSTUS	mRNA	49246739	49248154	1	-	.	ID=g11534.t1;Parent=g11534;
OX031007.1_Pollenia_amentaria_genome_assembly,_chromosome:_2	AUGUSTUS	stop_codon	49246739	49246741	.	-	0	ID=g11534.t1.stop1;Parent=g11534.t1;
OX031007.1_Pollenia_amentaria_genome_assembly,_chromosome:_2	AUGUSTUS	CDS	49246739	49248154	1	-	0	ID=g11534.t1.CDS1;Parent=g11534.t1;
OX031007.1_Pollenia_amentaria_genome_assembly,_chromosome:_2	AUGUSTUS	exon	49246739	49248154	.	-	.	ID=g11534.t1.exon1;Parent=g11534.t1;
OX031007.1_Pollenia_amentaria_genome_assembly,_chromosome:_2	AUGUSTUS	start_codon	49248152	49248154	.	-	0	ID=g11534.t1.start1;Parent=g11534.t1;
OX031007.1_Pollenia_amentaria_genome_assembly,_chromosome:_2	AUGUSTUS	gene	49344994	49360794	.	-	.	ID=g11535;
OX031007.1_Pollenia_amentaria_genome_assembly,_chromosome:_2	AUGUSTUS	mRNA	49344994	49360794	0.99	-	.	ID=g11535.t1;Parent=g11535;
OX031007.1_Pollenia_amentaria_genome_assembly,_chromosome:_2	AUGUSTUS	stop_codon	49344994	49344996	.	-	0	ID=g11535.t1.stop1;Parent=g11535.t1;
OX031007.1_Pollenia_amentaria_genome_assembly,_chromosome:_2	AUGUSTUS	CDS	49344994	49345650	0.99	-	0	ID=g11535.t1.CDS1;Parent=g11535.t1;
OX031007.1_Pollenia_amentaria_genome_assembly,_chromosome:_2	AUGUSTUS	exon	49344994	49345650	.	-	.	ID=g11535.t1.exon1;Parent=g11535.t1;
OX031007.1_Pollenia_amentaria_genome_assembly,_chromosome:_2	AUGUSTUS	intron	49345651	49345717	1	-	.	ID=g11535.t1.intron1;Parent=g11535.t1;
OX031007.1_Pollenia_amentaria_genome_assembly,_chromosome:_2	AUGUSTUS	CDS	49345718	49345871	1	-	1	ID=g11535.t1.CDS2;Parent=g11535.t1;
OX031007.1_Pollenia_amentaria_genome_assembly,_chromosome:_2	AUGUSTUS	exon	49345718	49345871	.	-	.	ID=g11535.t1.exon2;Parent=g11535.t1;
OX031007.1_Pollenia_amentaria_genome_assembly,_chromosome:_2	AUGUSTUS	intron	49345872	49351483	1	-	.	ID=g11535.t1.intron2;Parent=g11535.t1;
OX031007.1_Pollenia_amentaria_genome_assembly,_chromosome:_2	AUGUSTUS	CDS	49351484	49351654	1	-	1	ID=g11535.t1.CDS3;Parent=g11535.t1;
OX031007.1_Pollenia_amentaria_genome_assembly,_chromosome:_2	AUGUSTUS	exon	49351484	49351654	.	-	.	ID=g11535.t1.exon3;Parent=g11535.t1;
OX031007.1_Pollenia_amentaria_genome_assembly,_chromosome:_2	AUGUSTUS	intron	49351655	49351724	1	-	.	ID=g11535.t1.intron3;Parent=g11535.t1;
OX031007.1_Pollenia_amentaria_genome_assembly,_chromosome:_2	AUGUSTUS	CDS	49351725	49351974	1	-	2	ID=g11535.t1.CDS4;Parent=g11535.t1;
OX031007.1_Pollenia_amentaria_genome_assembly,_chromosome:_2	AUGUSTUS	exon	49351725	49351974	.	-	.	ID=g11535.t1.exon4;Parent=g11535.t1;
OX031007.1_Pollenia_amentaria_genome_assembly,_chromosome:_2	AUGUSTUS	intron	49351975	49352037	1	-	.	ID=g11535.t1.intron4;Parent=g11535.t1;
OX031007.1_Pollenia_amentaria_genome_assembly,_chromosome:_2	AUGUSTUS	CDS	49352038	49352542	1	-	0	ID=g11535.t1.CDS5;Parent=g11535.t1;
OX031007.1_Pollenia_amentaria_genome_assembly,_chromosome:_2	AUGUSTUS	exon	49352038	49352542	.	-	.	ID=g11535.t1.exon5;Parent=g11535.t1;
OX031007.1_Pollenia_amentaria_genome_assembly,_chromosome:_2	AUGUSTUS	intron	49352543	49352598	1	-	.	ID=g11535.t1.intron5;Parent=g11535.t1;
OX031007.1_Pollenia_amentaria_genome_assembly,_chromosome:_2	AUGUSTUS	CDS	49352599	49353080	1	-	2	ID=g11535.t1.CDS6;Parent=g11535.t1;
OX031007.1_Pollenia_amentaria_genome_assembly,_chromosome:_2	AUGUSTUS	exon	49352599	49353080	.	-	.	ID=g11535.t1.exon6;Parent=g11535.t1;
OX031007.1_Pollenia_amentaria_genome_assembly,_chromosome:_2	AUGUSTUS	intron	49353081	49357767	1	-	.	ID=g11535.t1.intron6;Parent=g11535.t1;
OX031007.1_Pollenia_amentaria_genome_assembly,_chromosome:_2	AUGUSTUS	CDS	49357768	49357855	1	-	0	ID=g11535.t1.CDS7;Parent=g11535.t1;
OX031007.1_Pollenia_amentaria_genome_assembly,_chromosome:_2	AUGUSTUS	exon	49357768	49357855	.	-	.	ID=g11535.t1.exon7;Parent=g11535.t1;
OX031007.1_Pollenia_amentaria_genome_assembly,_chromosome:_2	AUGUSTUS	intron	49357856	49360695	1	-	.	ID=g11535.t1.intron7;Parent=g11535.t1;
OX031007.1_Pollenia_amentaria_genome_assembly,_chromosome:_2	AUGUSTUS	CDS	49360696	49360794	1	-	0	ID=g11535.t1.CDS8;Parent=g11535.t1;
OX031007.1_Pollenia_amentaria_genome_assembly,_chromosome:_2	AUGUSTUS	exon	49360696	49360794	.	-	.	ID=g11535.t1.exon8;Parent=g11535.t1;
OX031007.1_Pollenia_amentaria_genome_assembly,_chromosome:_2	AUGUSTUS	start_codon	49360792	49360794	.	-	0	ID=g11535.t1.start1;Parent=g11535.t1;
OX031007.1_Pollenia_amentaria_genome_assembly,_chromosome:_2	AUGUSTUS	gene	49363966	49364653	.	+	.	ID=g11536;
OX031007.1_Pollenia_amentaria_genome_assembly,_chromosome:_2	AUGUSTUS	mRNA	49363966	49364653	0.53	+	.	ID=g11536.t1;Parent=g11536;
OX031007.1_Pollenia_amentaria_genome_assembly,_chromosome:_2	AUGUSTUS	start_codon	49363966	49363968	.	+	0	ID=g11536.t1.start1;Parent=g11536.t1;
OX031007.1_Pollenia_amentaria_genome_assembly,_chromosome:_2	AUGUSTUS	CDS	49363966	49364229	0.54	+	0	ID=g11536.t1.CDS1;Parent=g11536.t1;
OX031007.1_Pollenia_amentaria_genome_assembly,_chromosome:_2	AUGUSTUS	exon	49363966	49364229	.	+	.	ID=g11536.t1.exon1;Parent=g11536.t1;
OX031007.1_Pollenia_amentaria_genome_assembly,_chromosome:_2	AUGUSTUS	intron	49364230	49364416	0.53	+	.	ID=g11536.t1.intron1;Parent=g11536.t1;
OX031007.1_Pollenia_amentaria_genome_assembly,_chromosome:_2	AUGUSTUS	CDS	49364417	49364653	0.54	+	0	ID=g11536.t1.CDS2;Parent=g11536.t1;
OX031007.1_Pollenia_amentaria_genome_assembly,_chromosome:_2	AUGUSTUS	exon	49364417	49364653	.	+	.	ID=g11536.t1.exon2;Parent=g11536.t1;
OX031007.1_Pollenia_amentaria_genome_assembly,_chromosome:_2	AUGUSTUS	stop_codon	49364651	49364653	.	+	0	ID=g11536.t1.stop1;Parent=g11536.t1;
OX031007.1_Pollenia_amentaria_genome_assembly,_chromosome:_2	AUGUSTUS	gene	49367303	49367578	.	-	.	ID=g11537;
OX031007.1_Pollenia_amentaria_genome_assembly,_chromosome:_2	AUGUSTUS	mRNA	49367303	49367578	0.98	-	.	ID=g11537.t1;Parent=g11537;
OX031007.1_Pollenia_amentaria_genome_assembly,_chromosome:_2	AUGUSTUS	stop_codon	49367303	49367305	.	-	0	ID=g11537.t1.stop1;Parent=g11537.t1;
OX031007.1_Pollenia_amentaria_genome_assembly,_chromosome:_2	AUGUSTUS	CDS	49367303	49367578	0.98	-	0	ID=g11537.t1.CDS1;Parent=g11537.t1;
OX031007.1_Pollenia_amentaria_genome_assembly,_chromosome:_2	AUGUSTUS	exon	49367303	49367578	.	-	.	ID=g11537.t1.exon1;Parent=g11537.t1;
OX031007.1_Pollenia_amentaria_genome_assembly,_chromosome:_2	AUGUSTUS	start_codon	49367576	49367578	.	-	0	ID=g11537.t1.start1;Parent=g11537.t1;
OX031007.1_Pollenia_amentaria_genome_assembly,_chromosome:_2	AUGUSTUS	gene	49369545	49369841	.	+	.	ID=g11538;
OX031007.1_Pollenia_amentaria_genome_assembly,_chromosome:_2	AUGUSTUS	mRNA	49369545	49369841	0.97	+	.	ID=g11538.t1;Parent=g11538;
OX031007.1_Pollenia_amentaria_genome_assembly,_chromosome:_2	AUGUSTUS	start_codon	49369545	49369547	.	+	0	ID=g11538.t1.start1;Parent=g11538.t1;
OX031007.1_Pollenia_amentaria_genome_assembly,_chromosome:_2	AUGUSTUS	CDS	49369545	49369841	0.97	+	0	ID=g11538.t1.CDS1;Parent=g11538.t1;
OX031007.1_Pollenia_amentaria_genome_assembly,_chromosome:_2	AUGUSTUS	exon	49369545	49369841	.	+	.	ID=g11538.t1.exon1;Parent=g11538.t1;
OX031007.1_Pollenia_amentaria_genome_assembly,_chromosome:_2	AUGUSTUS	stop_codon	49369839	49369841	.	+	0	ID=g11538.t1.stop1;Parent=g11538.t1;
OX031007.1_Pollenia_amentaria_genome_assembly,_chromosome:_2	AUGUSTUS	gene	49397306	49397575	.	+	.	ID=g11539;
OX031007.1_Pollenia_amentaria_genome_assembly,_chromosome:_2	AUGUSTUS	mRNA	49397306	49397575	1	+	.	ID=g11539.t1;Parent=g11539;
OX031007.1_Pollenia_amentaria_genome_assembly,_chromosome:_2	AUGUSTUS	start_codon	49397306	49397308	.	+	0	ID=g11539.t1.start1;Parent=g11539.t1;
OX031007.1_Pollenia_amentaria_genome_assembly,_chromosome:_2	AUGUSTUS	CDS	49397306	49397575	1	+	0	ID=g11539.t1.CDS1;Parent=g11539.t1;
OX031007.1_Pollenia_amentaria_genome_assembly,_chromosome:_2	AUGUSTUS	exon	49397306	49397575	.	+	.	ID=g11539.t1.exon1;Parent=g11539.t1;
OX031007.1_Pollenia_amentaria_genome_assembly,_chromosome:_2	AUGUSTUS	stop_codon	49397573	49397575	.	+	0	ID=g11539.t1.stop1;Parent=g11539.t1;
OX031007.1_Pollenia_amentaria_genome_assembly,_chromosome:_2	AUGUSTUS	gene	49457254	49466856	.	-	.	ID=g11540;
OX031007.1_Pollenia_amentaria_genome_assembly,_chromosome:_2	AUGUSTUS	mRNA	49457254	49466856	1	-	.	ID=g11540.t1;Parent=g11540;
OX031007.1_Pollenia_amentaria_genome_assembly,_chromosome:_2	AUGUSTUS	stop_codon	49457254	49457256	.	-	0	ID=g11540.t1.stop1;Parent=g11540.t1;
OX031007.1_Pollenia_amentaria_genome_assembly,_chromosome:_2	AUGUSTUS	CDS	49457254	49457365	1	-	1	ID=g11540.t1.CDS1;Parent=g11540.t1;
OX031007.1_Pollenia_amentaria_genome_assembly,_chromosome:_2	AUGUSTUS	exon	49457254	49457365	.	-	.	ID=g11540.t1.exon1;Parent=g11540.t1;
OX031007.1_Pollenia_amentaria_genome_assembly,_chromosome:_2	AUGUSTUS	intron	49457366	49457426	1	-	.	ID=g11540.t1.intron1;Parent=g11540.t1;
OX031007.1_Pollenia_amentaria_genome_assembly,_chromosome:_2	AUGUSTUS	CDS	49457427	49457558	1	-	1	ID=g11540.t1.CDS2;Parent=g11540.t1;
OX031007.1_Pollenia_amentaria_genome_assembly,_chromosome:_2	AUGUSTUS	exon	49457427	49457558	.	-	.	ID=g11540.t1.exon2;Parent=g11540.t1;
OX031007.1_Pollenia_amentaria_genome_assembly,_chromosome:_2	AUGUSTUS	intron	49457559	49462609	1	-	.	ID=g11540.t1.intron2;Parent=g11540.t1;
OX031007.1_Pollenia_amentaria_genome_assembly,_chromosome:_2	AUGUSTUS	CDS	49462610	49462930	1	-	1	ID=g11540.t1.CDS3;Parent=g11540.t1;
OX031007.1_Pollenia_amentaria_genome_assembly,_chromosome:_2	AUGUSTUS	exon	49462610	49462930	.	-	.	ID=g11540.t1.exon3;Parent=g11540.t1;
OX031007.1_Pollenia_amentaria_genome_assembly,_chromosome:_2	AUGUSTUS	intron	49462931	49463667	1	-	.	ID=g11540.t1.intron3;Parent=g11540.t1;
OX031007.1_Pollenia_amentaria_genome_assembly,_chromosome:_2	AUGUSTUS	CDS	49463668	49463834	1	-	0	ID=g11540.t1.CDS4;Parent=g11540.t1;
OX031007.1_Pollenia_amentaria_genome_assembly,_chromosome:_2	AUGUSTUS	exon	49463668	49463834	.	-	.	ID=g11540.t1.exon4;Parent=g11540.t1;
OX031007.1_Pollenia_amentaria_genome_assembly,_chromosome:_2	AUGUSTUS	intron	49463835	49466739	1	-	.	ID=g11540.t1.intron4;Parent=g11540.t1;
OX031007.1_Pollenia_amentaria_genome_assembly,_chromosome:_2	AUGUSTUS	CDS	49466740	49466856	1	-	0	ID=g11540.t1.CDS5;Parent=g11540.t1;
OX031007.1_Pollenia_amentaria_genome_assembly,_chromosome:_2	AUGUSTUS	exon	49466740	49466856	.	-	.	ID=g11540.t1.exon5;Parent=g11540.t1;
OX031007.1_Pollenia_amentaria_genome_assembly,_chromosome:_2	AUGUSTUS	start_codon	49466854	49466856	.	-	0	ID=g11540.t1.start1;Parent=g11540.t1;
OX031007.1_Pollenia_amentaria_genome_assembly,_chromosome:_2	AUGUSTUS	gene	49666144	49666944	.	+	.	ID=g11541;
OX031007.1_Pollenia_amentaria_genome_assembly,_chromosome:_2	AUGUSTUS	mRNA	49666144	49666944	1	+	.	ID=g11541.t1;Parent=g11541;
OX031007.1_Pollenia_amentaria_genome_assembly,_chromosome:_2	AUGUSTUS	start_codon	49666144	49666146	.	+	0	ID=g11541.t1.start1;Parent=g11541.t1;
OX031007.1_Pollenia_amentaria_genome_assembly,_chromosome:_2	AUGUSTUS	CDS	49666144	49666233	1	+	0	ID=g11541.t1.CDS1;Parent=g11541.t1;
OX031007.1_Pollenia_amentaria_genome_assembly,_chromosome:_2	AUGUSTUS	exon	49666144	49666233	.	+	.	ID=g11541.t1.exon1;Parent=g11541.t1;
OX031007.1_Pollenia_amentaria_genome_assembly,_chromosome:_2	AUGUSTUS	intron	49666234	49666289	1	+	.	ID=g11541.t1.intron1;Parent=g11541.t1;
OX031007.1_Pollenia_amentaria_genome_assembly,_chromosome:_2	AUGUSTUS	CDS	49666290	49666534	1	+	0	ID=g11541.t1.CDS2;Parent=g11541.t1;
OX031007.1_Pollenia_amentaria_genome_assembly,_chromosome:_2	AUGUSTUS	exon	49666290	49666534	.	+	.	ID=g11541.t1.exon2;Parent=g11541.t1;
OX031007.1_Pollenia_amentaria_genome_assembly,_chromosome:_2	AUGUSTUS	intron	49666535	49666593	1	+	.	ID=g11541.t1.intron2;Parent=g11541.t1;
OX031007.1_Pollenia_amentaria_genome_assembly,_chromosome:_2	AUGUSTUS	CDS	49666594	49666740	1	+	1	ID=g11541.t1.CDS3;Parent=g11541.t1;
OX031007.1_Pollenia_amentaria_genome_assembly,_chromosome:_2	AUGUSTUS	exon	49666594	49666740	.	+	.	ID=g11541.t1.exon3;Parent=g11541.t1;
OX031007.1_Pollenia_amentaria_genome_assembly,_chromosome:_2	AUGUSTUS	intron	49666741	49666802	1	+	.	ID=g11541.t1.intron3;Parent=g11541.t1;
OX031007.1_Pollenia_amentaria_genome_assembly,_chromosome:_2	AUGUSTUS	CDS	49666803	49666944	1	+	1	ID=g11541.t1.CDS4;Parent=g11541.t1;
OX031007.1_Pollenia_amentaria_genome_assembly,_chromosome:_2	AUGUSTUS	exon	49666803	49666944	.	+	.	ID=g11541.t1.exon4;Parent=g11541.t1;
OX031007.1_Pollenia_amentaria_genome_assembly,_chromosome:_2	AUGUSTUS	stop_codon	49666942	49666944	.	+	0	ID=g11541.t1.stop1;Parent=g11541.t1;
OX031007.1_Pollenia_amentaria_genome_assembly,_chromosome:_2	AUGUSTUS	gene	49679581	49693503	.	+	.	ID=g11542;
OX031007.1_Pollenia_amentaria_genome_assembly,_chromosome:_2	AUGUSTUS	mRNA	49679581	49693503	1	+	.	ID=g11542.t1;Parent=g11542;
OX031007.1_Pollenia_amentaria_genome_assembly,_chromosome:_2	AUGUSTUS	start_codon	49679581	49679583	.	+	0	ID=g11542.t1.start1;Parent=g11542.t1;
OX031007.1_Pollenia_amentaria_genome_assembly,_chromosome:_2	AUGUSTUS	CDS	49679581	49680298	1	+	0	ID=g11542.t1.CDS1;Parent=g11542.t1;
OX031007.1_Pollenia_amentaria_genome_assembly,_chromosome:_2	AUGUSTUS	exon	49679581	49680298	.	+	.	ID=g11542.t1.exon1;Parent=g11542.t1;
OX031007.1_Pollenia_amentaria_genome_assembly,_chromosome:_2	AUGUSTUS	intron	49680299	49692753	1	+	.	ID=g11542.t1.intron1;Parent=g11542.t1;
OX031007.1_Pollenia_amentaria_genome_assembly,_chromosome:_2	AUGUSTUS	CDS	49692754	49693154	1	+	2	ID=g11542.t1.CDS2;Parent=g11542.t1;
OX031007.1_Pollenia_amentaria_genome_assembly,_chromosome:_2	AUGUSTUS	exon	49692754	49693154	.	+	.	ID=g11542.t1.exon2;Parent=g11542.t1;
OX031007.1_Pollenia_amentaria_genome_assembly,_chromosome:_2	AUGUSTUS	intron	49693155	49693221	1	+	.	ID=g11542.t1.intron2;Parent=g11542.t1;
OX031007.1_Pollenia_amentaria_genome_assembly,_chromosome:_2	AUGUSTUS	CDS	49693222	49693503	1	+	0	ID=g11542.t1.CDS3;Parent=g11542.t1;
OX031007.1_Pollenia_amentaria_genome_assembly,_chromosome:_2	AUGUSTUS	exon	49693222	49693503	.	+	.	ID=g11542.t1.exon3;Parent=g11542.t1;
OX031007.1_Pollenia_amentaria_genome_assembly,_chromosome:_2	AUGUSTUS	stop_codon	49693501	49693503	.	+	0	ID=g11542.t1.stop1;Parent=g11542.t1;
OX031007.1_Pollenia_amentaria_genome_assembly,_chromosome:_2	AUGUSTUS	gene	49693650	49704449	.	-	.	ID=g11543;
OX031007.1_Pollenia_amentaria_genome_assembly,_chromosome:_2	AUGUSTUS	mRNA	49693650	49704449	1	-	.	ID=g11543.t1;Parent=g11543;
OX031007.1_Pollenia_amentaria_genome_assembly,_chromosome:_2	AUGUSTUS	stop_codon	49693650	49693652	.	-	0	ID=g11543.t1.stop1;Parent=g11543.t1;
OX031007.1_Pollenia_amentaria_genome_assembly,_chromosome:_2	AUGUSTUS	CDS	49693650	49693886	1	-	0	ID=g11543.t1.CDS1;Parent=g11543.t1;
OX031007.1_Pollenia_amentaria_genome_assembly,_chromosome:_2	AUGUSTUS	exon	49693650	49693886	.	-	.	ID=g11543.t1.exon1;Parent=g11543.t1;
OX031007.1_Pollenia_amentaria_genome_assembly,_chromosome:_2	AUGUSTUS	intron	49693887	49698583	1	-	.	ID=g11543.t1.intron1;Parent=g11543.t1;
OX031007.1_Pollenia_amentaria_genome_assembly,_chromosome:_2	AUGUSTUS	CDS	49698584	49698991	1	-	0	ID=g11543.t1.CDS2;Parent=g11543.t1;
OX031007.1_Pollenia_amentaria_genome_assembly,_chromosome:_2	AUGUSTUS	exon	49698584	49698991	.	-	.	ID=g11543.t1.exon2;Parent=g11543.t1;
OX031007.1_Pollenia_amentaria_genome_assembly,_chromosome:_2	AUGUSTUS	intron	49698992	49699260	1	-	.	ID=g11543.t1.intron2;Parent=g11543.t1;
OX031007.1_Pollenia_amentaria_genome_assembly,_chromosome:_2	AUGUSTUS	CDS	49699261	49699449	1	-	0	ID=g11543.t1.CDS3;Parent=g11543.t1;
OX031007.1_Pollenia_amentaria_genome_assembly,_chromosome:_2	AUGUSTUS	exon	49699261	49699449	.	-	.	ID=g11543.t1.exon3;Parent=g11543.t1;
OX031007.1_Pollenia_amentaria_genome_assembly,_chromosome:_2	AUGUSTUS	intron	49699450	49704365	1	-	.	ID=g11543.t1.intron3;Parent=g11543.t1;
OX031007.1_Pollenia_amentaria_genome_assembly,_chromosome:_2	AUGUSTUS	CDS	49704366	49704449	1	-	0	ID=g11543.t1.CDS4;Parent=g11543.t1;
OX031007.1_Pollenia_amentaria_genome_assembly,_chromosome:_2	AUGUSTUS	exon	49704366	49704449	.	-	.	ID=g11543.t1.exon4;Parent=g11543.t1;
OX031007.1_Pollenia_amentaria_genome_assembly,_chromosome:_2	AUGUSTUS	start_codon	49704447	49704449	.	-	0	ID=g11543.t1.start1;Parent=g11543.t1;
OX031007.1_Pollenia_amentaria_genome_assembly,_chromosome:_2	AUGUSTUS	gene	49715924	49720650	.	-	.	ID=g11544;
OX031007.1_Pollenia_amentaria_genome_assembly,_chromosome:_2	AUGUSTUS	mRNA	49715924	49720650	1	-	.	ID=g11544.t1;Parent=g11544;
OX031007.1_Pollenia_amentaria_genome_assembly,_chromosome:_2	AUGUSTUS	stop_codon	49715924	49715926	.	-	0	ID=g11544.t1.stop1;Parent=g11544.t1;
OX031007.1_Pollenia_amentaria_genome_assembly,_chromosome:_2	AUGUSTUS	CDS	49715924	49716001	1	-	0	ID=g11544.t1.CDS1;Parent=g11544.t1;
OX031007.1_Pollenia_amentaria_genome_assembly,_chromosome:_2	AUGUSTUS	exon	49715924	49716001	.	-	.	ID=g11544.t1.exon1;Parent=g11544.t1;
OX031007.1_Pollenia_amentaria_genome_assembly,_chromosome:_2	AUGUSTUS	intron	49716002	49716074	1	-	.	ID=g11544.t1.intron1;Parent=g11544.t1;
OX031007.1_Pollenia_amentaria_genome_assembly,_chromosome:_2	AUGUSTUS	CDS	49716075	49716305	1	-	0	ID=g11544.t1.CDS2;Parent=g11544.t1;
OX031007.1_Pollenia_amentaria_genome_assembly,_chromosome:_2	AUGUSTUS	exon	49716075	49716305	.	-	.	ID=g11544.t1.exon2;Parent=g11544.t1;
OX031007.1_Pollenia_amentaria_genome_assembly,_chromosome:_2	AUGUSTUS	intron	49716306	49716379	1	-	.	ID=g11544.t1.intron2;Parent=g11544.t1;
OX031007.1_Pollenia_amentaria_genome_assembly,_chromosome:_2	AUGUSTUS	CDS	49716380	49716745	1	-	0	ID=g11544.t1.CDS3;Parent=g11544.t1;
OX031007.1_Pollenia_amentaria_genome_assembly,_chromosome:_2	AUGUSTUS	exon	49716380	49716745	.	-	.	ID=g11544.t1.exon3;Parent=g11544.t1;
OX031007.1_Pollenia_amentaria_genome_assembly,_chromosome:_2	AUGUSTUS	intron	49716746	49720581	1	-	.	ID=g11544.t1.intron3;Parent=g11544.t1;
OX031007.1_Pollenia_amentaria_genome_assembly,_chromosome:_2	AUGUSTUS	CDS	49720582	49720650	1	-	0	ID=g11544.t1.CDS4;Parent=g11544.t1;
OX031007.1_Pollenia_amentaria_genome_assembly,_chromosome:_2	AUGUSTUS	exon	49720582	49720650	.	-	.	ID=g11544.t1.exon4;Parent=g11544.t1;
OX031007.1_Pollenia_amentaria_genome_assembly,_chromosome:_2	AUGUSTUS	start_codon	49720648	49720650	.	-	0	ID=g11544.t1.start1;Parent=g11544.t1;
OX031007.1_Pollenia_amentaria_genome_assembly,_chromosome:_2	AUGUSTUS	gene	49753574	49817731	.	-	.	ID=g11545;
OX031007.1_Pollenia_amentaria_genome_assembly,_chromosome:_2	AUGUSTUS	mRNA	49753574	49817731	0.98	-	.	ID=g11545.t1;Parent=g11545;
OX031007.1_Pollenia_amentaria_genome_assembly,_chromosome:_2	AUGUSTUS	stop_codon	49753574	49753576	.	-	0	ID=g11545.t1.stop1;Parent=g11545.t1;
OX031007.1_Pollenia_amentaria_genome_assembly,_chromosome:_2	AUGUSTUS	CDS	49753574	49754403	1	-	2	ID=g11545.t1.CDS1;Parent=g11545.t1;
OX031007.1_Pollenia_amentaria_genome_assembly,_chromosome:_2	AUGUSTUS	exon	49753574	49754403	.	-	.	ID=g11545.t1.exon1;Parent=g11545.t1;
OX031007.1_Pollenia_amentaria_genome_assembly,_chromosome:_2	AUGUSTUS	intron	49754404	49763613	1	-	.	ID=g11545.t1.intron1;Parent=g11545.t1;
OX031007.1_Pollenia_amentaria_genome_assembly,_chromosome:_2	AUGUSTUS	CDS	49763614	49764598	1	-	0	ID=g11545.t1.CDS2;Parent=g11545.t1;
OX031007.1_Pollenia_amentaria_genome_assembly,_chromosome:_2	AUGUSTUS	exon	49763614	49764598	.	-	.	ID=g11545.t1.exon2;Parent=g11545.t1;
OX031007.1_Pollenia_amentaria_genome_assembly,_chromosome:_2	AUGUSTUS	intron	49764599	49764659	1	-	.	ID=g11545.t1.intron2;Parent=g11545.t1;
OX031007.1_Pollenia_amentaria_genome_assembly,_chromosome:_2	AUGUSTUS	CDS	49764660	49765219	1	-	2	ID=g11545.t1.CDS3;Parent=g11545.t1;
OX031007.1_Pollenia_amentaria_genome_assembly,_chromosome:_2	AUGUSTUS	exon	49764660	49765219	.	-	.	ID=g11545.t1.exon3;Parent=g11545.t1;
OX031007.1_Pollenia_amentaria_genome_assembly,_chromosome:_2	AUGUSTUS	intron	49765220	49765281	1	-	.	ID=g11545.t1.intron3;Parent=g11545.t1;
OX031007.1_Pollenia_amentaria_genome_assembly,_chromosome:_2	AUGUSTUS	CDS	49765282	49765395	1	-	2	ID=g11545.t1.CDS4;Parent=g11545.t1;
OX031007.1_Pollenia_amentaria_genome_assembly,_chromosome:_2	AUGUSTUS	exon	49765282	49765395	.	-	.	ID=g11545.t1.exon4;Parent=g11545.t1;
OX031007.1_Pollenia_amentaria_genome_assembly,_chromosome:_2	AUGUSTUS	intron	49765396	49765722	1	-	.	ID=g11545.t1.intron4;Parent=g11545.t1;
OX031007.1_Pollenia_amentaria_genome_assembly,_chromosome:_2	AUGUSTUS	CDS	49765723	49766442	1	-	2	ID=g11545.t1.CDS5;Parent=g11545.t1;
OX031007.1_Pollenia_amentaria_genome_assembly,_chromosome:_2	AUGUSTUS	exon	49765723	49766442	.	-	.	ID=g11545.t1.exon5;Parent=g11545.t1;
OX031007.1_Pollenia_amentaria_genome_assembly,_chromosome:_2	AUGUSTUS	intron	49766443	49769125	1	-	.	ID=g11545.t1.intron5;Parent=g11545.t1;
OX031007.1_Pollenia_amentaria_genome_assembly,_chromosome:_2	AUGUSTUS	CDS	49769126	49769287	1	-	2	ID=g11545.t1.CDS6;Parent=g11545.t1;
OX031007.1_Pollenia_amentaria_genome_assembly,_chromosome:_2	AUGUSTUS	exon	49769126	49769287	.	-	.	ID=g11545.t1.exon6;Parent=g11545.t1;
OX031007.1_Pollenia_amentaria_genome_assembly,_chromosome:_2	AUGUSTUS	intron	49769288	49769356	1	-	.	ID=g11545.t1.intron6;Parent=g11545.t1;
OX031007.1_Pollenia_amentaria_genome_assembly,_chromosome:_2	AUGUSTUS	CDS	49769357	49771068	1	-	1	ID=g11545.t1.CDS7;Parent=g11545.t1;
OX031007.1_Pollenia_amentaria_genome_assembly,_chromosome:_2	AUGUSTUS	exon	49769357	49771068	.	-	.	ID=g11545.t1.exon7;Parent=g11545.t1;
OX031007.1_Pollenia_amentaria_genome_assembly,_chromosome:_2	AUGUSTUS	intron	49771069	49780890	1	-	.	ID=g11545.t1.intron7;Parent=g11545.t1;
OX031007.1_Pollenia_amentaria_genome_assembly,_chromosome:_2	AUGUSTUS	CDS	49780891	49781516	0.98	-	0	ID=g11545.t1.CDS8;Parent=g11545.t1;
OX031007.1_Pollenia_amentaria_genome_assembly,_chromosome:_2	AUGUSTUS	exon	49780891	49781516	.	-	.	ID=g11545.t1.exon8;Parent=g11545.t1;
OX031007.1_Pollenia_amentaria_genome_assembly,_chromosome:_2	AUGUSTUS	intron	49781517	49791891	1	-	.	ID=g11545.t1.intron8;Parent=g11545.t1;
OX031007.1_Pollenia_amentaria_genome_assembly,_chromosome:_2	AUGUSTUS	CDS	49791892	49792836	1	-	0	ID=g11545.t1.CDS9;Parent=g11545.t1;
OX031007.1_Pollenia_amentaria_genome_assembly,_chromosome:_2	AUGUSTUS	exon	49791892	49792836	.	-	.	ID=g11545.t1.exon9;Parent=g11545.t1;
OX031007.1_Pollenia_amentaria_genome_assembly,_chromosome:_2	AUGUSTUS	intron	49792837	49817485	1	-	.	ID=g11545.t1.intron9;Parent=g11545.t1;
OX031007.1_Pollenia_amentaria_genome_assembly,_chromosome:_2	AUGUSTUS	CDS	49817486	49817731	1	-	0	ID=g11545.t1.CDS10;Parent=g11545.t1;
OX031007.1_Pollenia_amentaria_genome_assembly,_chromosome:_2	AUGUSTUS	exon	49817486	49817731	.	-	.	ID=g11545.t1.exon10;Parent=g11545.t1;
OX031007.1_Pollenia_amentaria_genome_assembly,_chromosome:_2	AUGUSTUS	start_codon	49817729	49817731	.	-	0	ID=g11545.t1.start1;Parent=g11545.t1;
OX031007.1_Pollenia_amentaria_genome_assembly,_chromosome:_2	AUGUSTUS	gene	49970113	49970325	.	-	.	ID=g11546;
OX031007.1_Pollenia_amentaria_genome_assembly,_chromosome:_2	AUGUSTUS	mRNA	49970113	49970325	0.49	-	.	ID=g11546.t1;Parent=g11546;
OX031007.1_Pollenia_amentaria_genome_assembly,_chromosome:_2	AUGUSTUS	stop_codon	49970113	49970115	.	-	0	ID=g11546.t1.stop1;Parent=g11546.t1;
OX031007.1_Pollenia_amentaria_genome_assembly,_chromosome:_2	AUGUSTUS	CDS	49970113	49970325	0.49	-	0	ID=g11546.t1.CDS1;Parent=g11546.t1;
OX031007.1_Pollenia_amentaria_genome_assembly,_chromosome:_2	AUGUSTUS	exon	49970113	49970325	.	-	.	ID=g11546.t1.exon1;Parent=g11546.t1;
OX031007.1_Pollenia_amentaria_genome_assembly,_chromosome:_2	AUGUSTUS	start_codon	49970323	49970325	.	-	0	ID=g11546.t1.start1;Parent=g11546.t1;
OX031007.1_Pollenia_amentaria_genome_assembly,_chromosome:_2	AUGUSTUS	gene	49986574	49987005	.	+	.	ID=g11547;
OX031007.1_Pollenia_amentaria_genome_assembly,_chromosome:_2	AUGUSTUS	mRNA	49986574	49987005	0.57	+	.	ID=g11547.t1;Parent=g11547;
OX031007.1_Pollenia_amentaria_genome_assembly,_chromosome:_2	AUGUSTUS	start_codon	49986574	49986576	.	+	0	ID=g11547.t1.start1;Parent=g11547.t1;
OX031007.1_Pollenia_amentaria_genome_assembly,_chromosome:_2	AUGUSTUS	CDS	49986574	49986733	0.88	+	0	ID=g11547.t1.CDS1;Parent=g11547.t1;
OX031007.1_Pollenia_amentaria_genome_assembly,_chromosome:_2	AUGUSTUS	exon	49986574	49986733	.	+	.	ID=g11547.t1.exon1;Parent=g11547.t1;
OX031007.1_Pollenia_amentaria_genome_assembly,_chromosome:_2	AUGUSTUS	intron	49986734	49986778	0.62	+	.	ID=g11547.t1.intron1;Parent=g11547.t1;
OX031007.1_Pollenia_amentaria_genome_assembly,_chromosome:_2	AUGUSTUS	CDS	49986779	49987005	0.62	+	2	ID=g11547.t1.CDS2;Parent=g11547.t1;
OX031007.1_Pollenia_amentaria_genome_assembly,_chromosome:_2	AUGUSTUS	exon	49986779	49987005	.	+	.	ID=g11547.t1.exon2;Parent=g11547.t1;
OX031007.1_Pollenia_amentaria_genome_assembly,_chromosome:_2	AUGUSTUS	stop_codon	49987003	49987005	.	+	0	ID=g11547.t1.stop1;Parent=g11547.t1;
OX031007.1_Pollenia_amentaria_genome_assembly,_chromosome:_2	AUGUSTUS	gene	50070756	50082362	.	+	.	ID=g11548;
OX031007.1_Pollenia_amentaria_genome_assembly,_chromosome:_2	AUGUSTUS	mRNA	50070756	50082362	1	+	.	ID=g11548.t1;Parent=g11548;
OX031007.1_Pollenia_amentaria_genome_assembly,_chromosome:_2	AUGUSTUS	start_codon	50070756	50070758	.	+	0	ID=g11548.t1.start1;Parent=g11548.t1;
OX031007.1_Pollenia_amentaria_genome_assembly,_chromosome:_2	AUGUSTUS	CDS	50070756	50070804	1	+	0	ID=g11548.t1.CDS1;Parent=g11548.t1;
OX031007.1_Pollenia_amentaria_genome_assembly,_chromosome:_2	AUGUSTUS	exon	50070756	50070804	.	+	.	ID=g11548.t1.exon1;Parent=g11548.t1;
OX031007.1_Pollenia_amentaria_genome_assembly,_chromosome:_2	AUGUSTUS	intron	50070805	50070866	1	+	.	ID=g11548.t1.intron1;Parent=g11548.t1;
OX031007.1_Pollenia_amentaria_genome_assembly,_chromosome:_2	AUGUSTUS	CDS	50070867	50071069	1	+	2	ID=g11548.t1.CDS2;Parent=g11548.t1;
OX031007.1_Pollenia_amentaria_genome_assembly,_chromosome:_2	AUGUSTUS	exon	50070867	50071069	.	+	.	ID=g11548.t1.exon2;Parent=g11548.t1;
OX031007.1_Pollenia_amentaria_genome_assembly,_chromosome:_2	AUGUSTUS	intron	50071070	50081037	1	+	.	ID=g11548.t1.intron2;Parent=g11548.t1;
OX031007.1_Pollenia_amentaria_genome_assembly,_chromosome:_2	AUGUSTUS	CDS	50081038	50081628	1	+	0	ID=g11548.t1.CDS3;Parent=g11548.t1;
OX031007.1_Pollenia_amentaria_genome_assembly,_chromosome:_2	AUGUSTUS	exon	50081038	50081628	.	+	.	ID=g11548.t1.exon3;Parent=g11548.t1;
OX031007.1_Pollenia_amentaria_genome_assembly,_chromosome:_2	AUGUSTUS	intron	50081629	50081691	1	+	.	ID=g11548.t1.intron3;Parent=g11548.t1;
OX031007.1_Pollenia_amentaria_genome_assembly,_chromosome:_2	AUGUSTUS	CDS	50081692	50081826	1	+	0	ID=g11548.t1.CDS4;Parent=g11548.t1;
OX031007.1_Pollenia_amentaria_genome_assembly,_chromosome:_2	AUGUSTUS	exon	50081692	50081826	.	+	.	ID=g11548.t1.exon4;Parent=g11548.t1;
OX031007.1_Pollenia_amentaria_genome_assembly,_chromosome:_2	AUGUSTUS	intron	50081827	50081975	1	+	.	ID=g11548.t1.intron4;Parent=g11548.t1;
OX031007.1_Pollenia_amentaria_genome_assembly,_chromosome:_2	AUGUSTUS	CDS	50081976	50082362	1	+	0	ID=g11548.t1.CDS5;Parent=g11548.t1;
OX031007.1_Pollenia_amentaria_genome_assembly,_chromosome:_2	AUGUSTUS	exon	50081976	50082362	.	+	.	ID=g11548.t1.exon5;Parent=g11548.t1;
OX031007.1_Pollenia_amentaria_genome_assembly,_chromosome:_2	AUGUSTUS	stop_codon	50082360	50082362	.	+	0	ID=g11548.t1.stop1;Parent=g11548.t1;
OX031007.1_Pollenia_amentaria_genome_assembly,_chromosome:_2	AUGUSTUS	gene	50090064	50090570	.	+	.	ID=g11549;
OX031007.1_Pollenia_amentaria_genome_assembly,_chromosome:_2	AUGUSTUS	mRNA	50090064	50090570	1	+	.	ID=g11549.t1;Parent=g11549;
OX031007.1_Pollenia_amentaria_genome_assembly,_chromosome:_2	AUGUSTUS	start_codon	50090064	50090066	.	+	0	ID=g11549.t1.start1;Parent=g11549.t1;
OX031007.1_Pollenia_amentaria_genome_assembly,_chromosome:_2	AUGUSTUS	CDS	50090064	50090570	1	+	0	ID=g11549.t1.CDS1;Parent=g11549.t1;
OX031007.1_Pollenia_amentaria_genome_assembly,_chromosome:_2	AUGUSTUS	exon	50090064	50090570	.	+	.	ID=g11549.t1.exon1;Parent=g11549.t1;
OX031007.1_Pollenia_amentaria_genome_assembly,_chromosome:_2	AUGUSTUS	stop_codon	50090568	50090570	.	+	0	ID=g11549.t1.stop1;Parent=g11549.t1;
OX031007.1_Pollenia_amentaria_genome_assembly,_chromosome:_2	AUGUSTUS	gene	50091530	50093477	.	-	.	ID=g11550;
OX031007.1_Pollenia_amentaria_genome_assembly,_chromosome:_2	AUGUSTUS	mRNA	50091530	50093477	1	-	.	ID=g11550.t1;Parent=g11550;
OX031007.1_Pollenia_amentaria_genome_assembly,_chromosome:_2	AUGUSTUS	stop_codon	50091530	50091532	.	-	0	ID=g11550.t1.stop1;Parent=g11550.t1;
OX031007.1_Pollenia_amentaria_genome_assembly,_chromosome:_2	AUGUSTUS	CDS	50091530	50091709	1	-	0	ID=g11550.t1.CDS1;Parent=g11550.t1;
OX031007.1_Pollenia_amentaria_genome_assembly,_chromosome:_2	AUGUSTUS	exon	50091530	50091709	.	-	.	ID=g11550.t1.exon1;Parent=g11550.t1;
OX031007.1_Pollenia_amentaria_genome_assembly,_chromosome:_2	AUGUSTUS	intron	50091710	50091780	1	-	.	ID=g11550.t1.intron1;Parent=g11550.t1;
OX031007.1_Pollenia_amentaria_genome_assembly,_chromosome:_2	AUGUSTUS	CDS	50091781	50092207	1	-	1	ID=g11550.t1.CDS2;Parent=g11550.t1;
OX031007.1_Pollenia_amentaria_genome_assembly,_chromosome:_2	AUGUSTUS	exon	50091781	50092207	.	-	.	ID=g11550.t1.exon2;Parent=g11550.t1;
OX031007.1_Pollenia_amentaria_genome_assembly,_chromosome:_2	AUGUSTUS	intron	50092208	50092264	1	-	.	ID=g11550.t1.intron2;Parent=g11550.t1;
OX031007.1_Pollenia_amentaria_genome_assembly,_chromosome:_2	AUGUSTUS	CDS	50092265	50092453	1	-	1	ID=g11550.t1.CDS3;Parent=g11550.t1;
OX031007.1_Pollenia_amentaria_genome_assembly,_chromosome:_2	AUGUSTUS	exon	50092265	50092453	.	-	.	ID=g11550.t1.exon3;Parent=g11550.t1;
OX031007.1_Pollenia_amentaria_genome_assembly,_chromosome:_2	AUGUSTUS	intron	50092454	50092504	1	-	.	ID=g11550.t1.intron3;Parent=g11550.t1;
OX031007.1_Pollenia_amentaria_genome_assembly,_chromosome:_2	AUGUSTUS	CDS	50092505	50092670	1	-	2	ID=g11550.t1.CDS4;Parent=g11550.t1;
OX031007.1_Pollenia_amentaria_genome_assembly,_chromosome:_2	AUGUSTUS	exon	50092505	50092670	.	-	.	ID=g11550.t1.exon4;Parent=g11550.t1;
OX031007.1_Pollenia_amentaria_genome_assembly,_chromosome:_2	AUGUSTUS	intron	50092671	50092724	1	-	.	ID=g11550.t1.intron4;Parent=g11550.t1;
OX031007.1_Pollenia_amentaria_genome_assembly,_chromosome:_2	AUGUSTUS	CDS	50092725	50093375	1	-	2	ID=g11550.t1.CDS5;Parent=g11550.t1;
OX031007.1_Pollenia_amentaria_genome_assembly,_chromosome:_2	AUGUSTUS	exon	50092725	50093375	.	-	.	ID=g11550.t1.exon5;Parent=g11550.t1;
OX031007.1_Pollenia_amentaria_genome_assembly,_chromosome:_2	AUGUSTUS	intron	50093376	50093443	1	-	.	ID=g11550.t1.intron5;Parent=g11550.t1;
OX031007.1_Pollenia_amentaria_genome_assembly,_chromosome:_2	AUGUSTUS	CDS	50093444	50093477	1	-	0	ID=g11550.t1.CDS6;Parent=g11550.t1;
OX031007.1_Pollenia_amentaria_genome_assembly,_chromosome:_2	AUGUSTUS	exon	50093444	50093477	.	-	.	ID=g11550.t1.exon6;Parent=g11550.t1;
OX031007.1_Pollenia_amentaria_genome_assembly,_chromosome:_2	AUGUSTUS	start_codon	50093475	50093477	.	-	0	ID=g11550.t1.start1;Parent=g11550.t1;
OX031007.1_Pollenia_amentaria_genome_assembly,_chromosome:_2	AUGUSTUS	gene	50102517	50105865	.	+	.	ID=g11551;
OX031007.1_Pollenia_amentaria_genome_assembly,_chromosome:_2	AUGUSTUS	mRNA	50102517	50105865	0.99	+	.	ID=g11551.t1;Parent=g11551;
OX031007.1_Pollenia_amentaria_genome_assembly,_chromosome:_2	AUGUSTUS	start_codon	50102517	50102519	.	+	0	ID=g11551.t1.start1;Parent=g11551.t1;
OX031007.1_Pollenia_amentaria_genome_assembly,_chromosome:_2	AUGUSTUS	CDS	50102517	50105165	0.99	+	0	ID=g11551.t1.CDS1;Parent=g11551.t1;
OX031007.1_Pollenia_amentaria_genome_assembly,_chromosome:_2	AUGUSTUS	exon	50102517	50105165	.	+	.	ID=g11551.t1.exon1;Parent=g11551.t1;
OX031007.1_Pollenia_amentaria_genome_assembly,_chromosome:_2	AUGUSTUS	intron	50105166	50105223	1	+	.	ID=g11551.t1.intron1;Parent=g11551.t1;
OX031007.1_Pollenia_amentaria_genome_assembly,_chromosome:_2	AUGUSTUS	CDS	50105224	50105865	1	+	0	ID=g11551.t1.CDS2;Parent=g11551.t1;
OX031007.1_Pollenia_amentaria_genome_assembly,_chromosome:_2	AUGUSTUS	exon	50105224	50105865	.	+	.	ID=g11551.t1.exon2;Parent=g11551.t1;
OX031007.1_Pollenia_amentaria_genome_assembly,_chromosome:_2	AUGUSTUS	stop_codon	50105863	50105865	.	+	0	ID=g11551.t1.stop1;Parent=g11551.t1;
OX031007.1_Pollenia_amentaria_genome_assembly,_chromosome:_2	AUGUSTUS	gene	50108965	50117590	.	+	.	ID=g11552;
OX031007.1_Pollenia_amentaria_genome_assembly,_chromosome:_2	AUGUSTUS	mRNA	50108965	50117590	0.99	+	.	ID=g11552.t1;Parent=g11552;
OX031007.1_Pollenia_amentaria_genome_assembly,_chromosome:_2	AUGUSTUS	start_codon	50108965	50108967	.	+	0	ID=g11552.t1.start1;Parent=g11552.t1;
OX031007.1_Pollenia_amentaria_genome_assembly,_chromosome:_2	AUGUSTUS	CDS	50108965	50108978	1	+	0	ID=g11552.t1.CDS1;Parent=g11552.t1;
OX031007.1_Pollenia_amentaria_genome_assembly,_chromosome:_2	AUGUSTUS	exon	50108965	50108978	.	+	.	ID=g11552.t1.exon1;Parent=g11552.t1;
OX031007.1_Pollenia_amentaria_genome_assembly,_chromosome:_2	AUGUSTUS	intron	50108979	50109043	1	+	.	ID=g11552.t1.intron1;Parent=g11552.t1;
OX031007.1_Pollenia_amentaria_genome_assembly,_chromosome:_2	AUGUSTUS	CDS	50109044	50109771	1	+	1	ID=g11552.t1.CDS2;Parent=g11552.t1;
OX031007.1_Pollenia_amentaria_genome_assembly,_chromosome:_2	AUGUSTUS	exon	50109044	50109771	.	+	.	ID=g11552.t1.exon2;Parent=g11552.t1;
OX031007.1_Pollenia_amentaria_genome_assembly,_chromosome:_2	AUGUSTUS	intron	50109772	50117495	1	+	.	ID=g11552.t1.intron2;Parent=g11552.t1;
OX031007.1_Pollenia_amentaria_genome_assembly,_chromosome:_2	AUGUSTUS	CDS	50117496	50117590	0.99	+	2	ID=g11552.t1.CDS3;Parent=g11552.t1;
OX031007.1_Pollenia_amentaria_genome_assembly,_chromosome:_2	AUGUSTUS	exon	50117496	50117590	.	+	.	ID=g11552.t1.exon3;Parent=g11552.t1;
OX031007.1_Pollenia_amentaria_genome_assembly,_chromosome:_2	AUGUSTUS	stop_codon	50117588	50117590	.	+	0	ID=g11552.t1.stop1;Parent=g11552.t1;
OX031007.1_Pollenia_amentaria_genome_assembly,_chromosome:_2	AUGUSTUS	gene	50137390	50139730	.	-	.	ID=g11553;
OX031007.1_Pollenia_amentaria_genome_assembly,_chromosome:_2	AUGUSTUS	mRNA	50137390	50139692	0.72	-	.	ID=g11553.t1;Parent=g11553;
OX031007.1_Pollenia_amentaria_genome_assembly,_chromosome:_2	AUGUSTUS	stop_codon	50137390	50137392	.	-	0	ID=g11553.t1.stop1;Parent=g11553.t1;
OX031007.1_Pollenia_amentaria_genome_assembly,_chromosome:_2	AUGUSTUS	CDS	50137390	50138660	1	-	2	ID=g11553.t1.CDS1;Parent=g11553.t1;
OX031007.1_Pollenia_amentaria_genome_assembly,_chromosome:_2	AUGUSTUS	exon	50137390	50138660	.	-	.	ID=g11553.t1.exon1;Parent=g11553.t1;
OX031007.1_Pollenia_amentaria_genome_assembly,_chromosome:_2	AUGUSTUS	intron	50138661	50138855	1	-	.	ID=g11553.t1.intron1;Parent=g11553.t1;
OX031007.1_Pollenia_amentaria_genome_assembly,_chromosome:_2	AUGUSTUS	CDS	50138856	50139003	1	-	0	ID=g11553.t1.CDS2;Parent=g11553.t1;
OX031007.1_Pollenia_amentaria_genome_assembly,_chromosome:_2	AUGUSTUS	exon	50138856	50139003	.	-	.	ID=g11553.t1.exon2;Parent=g11553.t1;
OX031007.1_Pollenia_amentaria_genome_assembly,_chromosome:_2	AUGUSTUS	intron	50139004	50139058	1	-	.	ID=g11553.t1.intron2;Parent=g11553.t1;
OX031007.1_Pollenia_amentaria_genome_assembly,_chromosome:_2	AUGUSTUS	CDS	50139059	50139600	0.72	-	2	ID=g11553.t1.CDS3;Parent=g11553.t1;
OX031007.1_Pollenia_amentaria_genome_assembly,_chromosome:_2	AUGUSTUS	exon	50139059	50139600	.	-	.	ID=g11553.t1.exon3;Parent=g11553.t1;
OX031007.1_Pollenia_amentaria_genome_assembly,_chromosome:_2	AUGUSTUS	intron	50139601	50139664	0.72	-	.	ID=g11553.t1.intron3;Parent=g11553.t1;
OX031007.1_Pollenia_amentaria_genome_assembly,_chromosome:_2	AUGUSTUS	CDS	50139665	50139692	1	-	0	ID=g11553.t1.CDS4;Parent=g11553.t1;
OX031007.1_Pollenia_amentaria_genome_assembly,_chromosome:_2	AUGUSTUS	exon	50139665	50139692	.	-	.	ID=g11553.t1.exon4;Parent=g11553.t1;
OX031007.1_Pollenia_amentaria_genome_assembly,_chromosome:_2	AUGUSTUS	start_codon	50139690	50139692	.	-	0	ID=g11553.t1.start1;Parent=g11553.t1;
OX031007.1_Pollenia_amentaria_genome_assembly,_chromosome:_2	GeneMark.hmm3	mRNA	50137390	50139730	.	-	.	ID=g11553.t2;Parent=g11553;
OX031007.1_Pollenia_amentaria_genome_assembly,_chromosome:_2	GeneMark.hmm3	stop_codon	50137390	50137392	.	-	0	ID=g11553.t2.stop1;Parent=g11553.t2;
OX031007.1_Pollenia_amentaria_genome_assembly,_chromosome:_2	GeneMark.hmm3	CDS	50137390	50138660	.	-	2	ID=g11553.t2.CDS1;Parent=g11553.t2;
OX031007.1_Pollenia_amentaria_genome_assembly,_chromosome:_2	GeneMark.hmm3	exon	50137390	50138660	0	-	.	ID=g11553.t2.exon1;Parent=g11553.t2;
OX031007.1_Pollenia_amentaria_genome_assembly,_chromosome:_2	GeneMark.hmm3	intron	50138661	50138855	.	-	0	ID=g11553.t2.intron1;Parent=g11553.t2;
OX031007.1_Pollenia_amentaria_genome_assembly,_chromosome:_2	GeneMark.hmm3	CDS	50138856	50139003	.	-	0	ID=g11553.t2.CDS2;Parent=g11553.t2;
OX031007.1_Pollenia_amentaria_genome_assembly,_chromosome:_2	GeneMark.hmm3	exon	50138856	50139003	0	-	.	ID=g11553.t2.exon2;Parent=g11553.t2;
OX031007.1_Pollenia_amentaria_genome_assembly,_chromosome:_2	GeneMark.hmm3	intron	50139004	50139058	.	-	0	ID=g11553.t2.intron2;Parent=g11553.t2;
OX031007.1_Pollenia_amentaria_genome_assembly,_chromosome:_2	GeneMark.hmm3	CDS	50139059	50139730	.	-	0	ID=g11553.t2.CDS3;Parent=g11553.t2;
OX031007.1_Pollenia_amentaria_genome_assembly,_chromosome:_2	GeneMark.hmm3	exon	50139059	50139730	0	-	.	ID=g11553.t2.exon3;Parent=g11553.t2;
OX031007.1_Pollenia_amentaria_genome_assembly,_chromosome:_2	GeneMark.hmm3	start_codon	50139728	50139730	.	-	0	ID=g11553.t2.start1;Parent=g11553.t2;
OX031007.1_Pollenia_amentaria_genome_assembly,_chromosome:_2	AUGUSTUS	gene	50139747	50140403	.	-	.	ID=g11554;
OX031007.1_Pollenia_amentaria_genome_assembly,_chromosome:_2	AUGUSTUS	mRNA	50139747	50140403	1	-	.	ID=g11554.t1;Parent=g11554;
OX031007.1_Pollenia_amentaria_genome_assembly,_chromosome:_2	AUGUSTUS	stop_codon	50139747	50139749	.	-	0	ID=g11554.t1.stop1;Parent=g11554.t1;
OX031007.1_Pollenia_amentaria_genome_assembly,_chromosome:_2	AUGUSTUS	CDS	50139747	50139840	1	-	1	ID=g11554.t1.CDS1;Parent=g11554.t1;
OX031007.1_Pollenia_amentaria_genome_assembly,_chromosome:_2	AUGUSTUS	exon	50139747	50139840	.	-	.	ID=g11554.t1.exon1;Parent=g11554.t1;
OX031007.1_Pollenia_amentaria_genome_assembly,_chromosome:_2	AUGUSTUS	intron	50139841	50139899	1	-	.	ID=g11554.t1.intron1;Parent=g11554.t1;
OX031007.1_Pollenia_amentaria_genome_assembly,_chromosome:_2	AUGUSTUS	CDS	50139900	50140251	1	-	2	ID=g11554.t1.CDS2;Parent=g11554.t1;
OX031007.1_Pollenia_amentaria_genome_assembly,_chromosome:_2	AUGUSTUS	exon	50139900	50140251	.	-	.	ID=g11554.t1.exon2;Parent=g11554.t1;
OX031007.1_Pollenia_amentaria_genome_assembly,_chromosome:_2	AUGUSTUS	intron	50140252	50140315	1	-	.	ID=g11554.t1.intron2;Parent=g11554.t1;
OX031007.1_Pollenia_amentaria_genome_assembly,_chromosome:_2	AUGUSTUS	CDS	50140316	50140403	1	-	0	ID=g11554.t1.CDS3;Parent=g11554.t1;
OX031007.1_Pollenia_amentaria_genome_assembly,_chromosome:_2	AUGUSTUS	exon	50140316	50140403	.	-	.	ID=g11554.t1.exon3;Parent=g11554.t1;
OX031007.1_Pollenia_amentaria_genome_assembly,_chromosome:_2	AUGUSTUS	start_codon	50140401	50140403	.	-	0	ID=g11554.t1.start1;Parent=g11554.t1;
OX031007.1_Pollenia_amentaria_genome_assembly,_chromosome:_2	AUGUSTUS	gene	50144194	50147201	.	+	.	ID=g11555;
OX031007.1_Pollenia_amentaria_genome_assembly,_chromosome:_2	AUGUSTUS	mRNA	50146243	50147201	1	+	.	ID=g11555.t1;Parent=g11555;
OX031007.1_Pollenia_amentaria_genome_assembly,_chromosome:_2	AUGUSTUS	start_codon	50146243	50146245	.	+	0	ID=g11555.t1.start1;Parent=g11555.t1;
OX031007.1_Pollenia_amentaria_genome_assembly,_chromosome:_2	AUGUSTUS	CDS	50146243	50146454	1	+	0	ID=g11555.t1.CDS1;Parent=g11555.t1;
OX031007.1_Pollenia_amentaria_genome_assembly,_chromosome:_2	AUGUSTUS	exon	50146243	50146454	.	+	.	ID=g11555.t1.exon1;Parent=g11555.t1;
OX031007.1_Pollenia_amentaria_genome_assembly,_chromosome:_2	AUGUSTUS	intron	50146455	50146513	1	+	.	ID=g11555.t1.intron1;Parent=g11555.t1;
OX031007.1_Pollenia_amentaria_genome_assembly,_chromosome:_2	AUGUSTUS	CDS	50146514	50146663	1	+	1	ID=g11555.t1.CDS2;Parent=g11555.t1;
OX031007.1_Pollenia_amentaria_genome_assembly,_chromosome:_2	AUGUSTUS	exon	50146514	50146663	.	+	.	ID=g11555.t1.exon2;Parent=g11555.t1;
OX031007.1_Pollenia_amentaria_genome_assembly,_chromosome:_2	AUGUSTUS	intron	50146664	50146724	1	+	.	ID=g11555.t1.intron2;Parent=g11555.t1;
OX031007.1_Pollenia_amentaria_genome_assembly,_chromosome:_2	AUGUSTUS	CDS	50146725	50146885	1	+	1	ID=g11555.t1.CDS3;Parent=g11555.t1;
OX031007.1_Pollenia_amentaria_genome_assembly,_chromosome:_2	AUGUSTUS	exon	50146725	50146885	.	+	.	ID=g11555.t1.exon3;Parent=g11555.t1;
OX031007.1_Pollenia_amentaria_genome_assembly,_chromosome:_2	AUGUSTUS	intron	50146886	50146944	1	+	.	ID=g11555.t1.intron3;Parent=g11555.t1;
OX031007.1_Pollenia_amentaria_genome_assembly,_chromosome:_2	AUGUSTUS	CDS	50146945	50147201	1	+	2	ID=g11555.t1.CDS4;Parent=g11555.t1;
OX031007.1_Pollenia_amentaria_genome_assembly,_chromosome:_2	AUGUSTUS	exon	50146945	50147201	.	+	.	ID=g11555.t1.exon4;Parent=g11555.t1;
OX031007.1_Pollenia_amentaria_genome_assembly,_chromosome:_2	AUGUSTUS	stop_codon	50147199	50147201	.	+	0	ID=g11555.t1.stop1;Parent=g11555.t1;
OX031007.1_Pollenia_amentaria_genome_assembly,_chromosome:_2	AUGUSTUS	mRNA	50144194	50147201	0.57	+	.	ID=g11555.t2;Parent=g11555;
OX031007.1_Pollenia_amentaria_genome_assembly,_chromosome:_2	AUGUSTUS	start_codon	50144194	50144196	.	+	0	ID=g11555.t2.start1;Parent=g11555.t2;
OX031007.1_Pollenia_amentaria_genome_assembly,_chromosome:_2	AUGUSTUS	CDS	50144194	50144255	0.64	+	0	ID=g11555.t2.CDS1;Parent=g11555.t2;
OX031007.1_Pollenia_amentaria_genome_assembly,_chromosome:_2	AUGUSTUS	exon	50144194	50144255	.	+	.	ID=g11555.t2.exon1;Parent=g11555.t2;
OX031007.1_Pollenia_amentaria_genome_assembly,_chromosome:_2	AUGUSTUS	intron	50144256	50146136	0.57	+	.	ID=g11555.t2.intron1;Parent=g11555.t2;
OX031007.1_Pollenia_amentaria_genome_assembly,_chromosome:_2	AUGUSTUS	CDS	50146137	50146454	0.9	+	1	ID=g11555.t2.CDS2;Parent=g11555.t2;
OX031007.1_Pollenia_amentaria_genome_assembly,_chromosome:_2	AUGUSTUS	exon	50146137	50146454	.	+	.	ID=g11555.t2.exon2;Parent=g11555.t2;
OX031007.1_Pollenia_amentaria_genome_assembly,_chromosome:_2	AUGUSTUS	intron	50146455	50146513	1	+	.	ID=g11555.t2.intron2;Parent=g11555.t2;
OX031007.1_Pollenia_amentaria_genome_assembly,_chromosome:_2	AUGUSTUS	CDS	50146514	50146663	1	+	1	ID=g11555.t2.CDS3;Parent=g11555.t2;
OX031007.1_Pollenia_amentaria_genome_assembly,_chromosome:_2	AUGUSTUS	exon	50146514	50146663	.	+	.	ID=g11555.t2.exon3;Parent=g11555.t2;
OX031007.1_Pollenia_amentaria_genome_assembly,_chromosome:_2	AUGUSTUS	intron	50146664	50146724	1	+	.	ID=g11555.t2.intron3;Parent=g11555.t2;
OX031007.1_Pollenia_amentaria_genome_assembly,_chromosome:_2	AUGUSTUS	CDS	50146725	50146885	1	+	1	ID=g11555.t2.CDS4;Parent=g11555.t2;
OX031007.1_Pollenia_amentaria_genome_assembly,_chromosome:_2	AUGUSTUS	exon	50146725	50146885	.	+	.	ID=g11555.t2.exon4;Parent=g11555.t2;
OX031007.1_Pollenia_amentaria_genome_assembly,_chromosome:_2	AUGUSTUS	intron	50146886	50146944	1	+	.	ID=g11555.t2.intron4;Parent=g11555.t2;
OX031007.1_Pollenia_amentaria_genome_assembly,_chromosome:_2	AUGUSTUS	CDS	50146945	50147201	1	+	2	ID=g11555.t2.CDS5;Parent=g11555.t2;
OX031007.1_Pollenia_amentaria_genome_assembly,_chromosome:_2	AUGUSTUS	exon	50146945	50147201	.	+	.	ID=g11555.t2.exon5;Parent=g11555.t2;
OX031007.1_Pollenia_amentaria_genome_assembly,_chromosome:_2	AUGUSTUS	stop_codon	50147199	50147201	.	+	0	ID=g11555.t2.stop1;Parent=g11555.t2;
OX031007.1_Pollenia_amentaria_genome_assembly,_chromosome:_2	AUGUSTUS	gene	50210325	50211603	.	-	.	ID=g11556;
OX031007.1_Pollenia_amentaria_genome_assembly,_chromosome:_2	AUGUSTUS	mRNA	50210325	50211603	0.75	-	.	ID=g11556.t1;Parent=g11556;
OX031007.1_Pollenia_amentaria_genome_assembly,_chromosome:_2	AUGUSTUS	stop_codon	50210325	50210327	.	-	0	ID=g11556.t1.stop1;Parent=g11556.t1;
OX031007.1_Pollenia_amentaria_genome_assembly,_chromosome:_2	AUGUSTUS	CDS	50210325	50210762	0.82	-	0	ID=g11556.t1.CDS1;Parent=g11556.t1;
OX031007.1_Pollenia_amentaria_genome_assembly,_chromosome:_2	AUGUSTUS	exon	50210325	50210762	.	-	.	ID=g11556.t1.exon1;Parent=g11556.t1;
OX031007.1_Pollenia_amentaria_genome_assembly,_chromosome:_2	AUGUSTUS	intron	50210763	50211132	0.76	-	.	ID=g11556.t1.intron1;Parent=g11556.t1;
OX031007.1_Pollenia_amentaria_genome_assembly,_chromosome:_2	AUGUSTUS	CDS	50211133	50211307	0.77	-	1	ID=g11556.t1.CDS2;Parent=g11556.t1;
OX031007.1_Pollenia_amentaria_genome_assembly,_chromosome:_2	AUGUSTUS	exon	50211133	50211307	.	-	.	ID=g11556.t1.exon2;Parent=g11556.t1;
OX031007.1_Pollenia_amentaria_genome_assembly,_chromosome:_2	AUGUSTUS	intron	50211308	50211417	1	-	.	ID=g11556.t1.intron2;Parent=g11556.t1;
OX031007.1_Pollenia_amentaria_genome_assembly,_chromosome:_2	AUGUSTUS	CDS	50211418	50211521	1	-	0	ID=g11556.t1.CDS3;Parent=g11556.t1;
OX031007.1_Pollenia_amentaria_genome_assembly,_chromosome:_2	AUGUSTUS	exon	50211418	50211521	.	-	.	ID=g11556.t1.exon3;Parent=g11556.t1;
OX031007.1_Pollenia_amentaria_genome_assembly,_chromosome:_2	AUGUSTUS	intron	50211522	50211579	0.97	-	.	ID=g11556.t1.intron3;Parent=g11556.t1;
OX031007.1_Pollenia_amentaria_genome_assembly,_chromosome:_2	AUGUSTUS	CDS	50211580	50211603	0.97	-	0	ID=g11556.t1.CDS4;Parent=g11556.t1;
OX031007.1_Pollenia_amentaria_genome_assembly,_chromosome:_2	AUGUSTUS	exon	50211580	50211603	.	-	.	ID=g11556.t1.exon4;Parent=g11556.t1;
OX031007.1_Pollenia_amentaria_genome_assembly,_chromosome:_2	AUGUSTUS	start_codon	50211601	50211603	.	-	0	ID=g11556.t1.start1;Parent=g11556.t1;
OX031007.1_Pollenia_amentaria_genome_assembly,_chromosome:_2	AUGUSTUS	gene	50348444	50353726	.	+	.	ID=g11557;
OX031007.1_Pollenia_amentaria_genome_assembly,_chromosome:_2	AUGUSTUS	mRNA	50348444	50353726	1	+	.	ID=g11557.t1;Parent=g11557;
OX031007.1_Pollenia_amentaria_genome_assembly,_chromosome:_2	AUGUSTUS	start_codon	50348444	50348446	.	+	0	ID=g11557.t1.start1;Parent=g11557.t1;
OX031007.1_Pollenia_amentaria_genome_assembly,_chromosome:_2	AUGUSTUS	CDS	50348444	50353726	1	+	0	ID=g11557.t1.CDS1;Parent=g11557.t1;
OX031007.1_Pollenia_amentaria_genome_assembly,_chromosome:_2	AUGUSTUS	exon	50348444	50353726	.	+	.	ID=g11557.t1.exon1;Parent=g11557.t1;
OX031007.1_Pollenia_amentaria_genome_assembly,_chromosome:_2	AUGUSTUS	stop_codon	50353724	50353726	.	+	0	ID=g11557.t1.stop1;Parent=g11557.t1;
OX031007.1_Pollenia_amentaria_genome_assembly,_chromosome:_2	AUGUSTUS	gene	50367397	50369235	.	+	.	ID=g11558;
OX031007.1_Pollenia_amentaria_genome_assembly,_chromosome:_2	AUGUSTUS	mRNA	50367397	50369235	0.65	+	.	ID=g11558.t1;Parent=g11558;
OX031007.1_Pollenia_amentaria_genome_assembly,_chromosome:_2	AUGUSTUS	start_codon	50367397	50367399	.	+	0	ID=g11558.t1.start1;Parent=g11558.t1;
OX031007.1_Pollenia_amentaria_genome_assembly,_chromosome:_2	AUGUSTUS	CDS	50367397	50367789	0.65	+	0	ID=g11558.t1.CDS1;Parent=g11558.t1;
OX031007.1_Pollenia_amentaria_genome_assembly,_chromosome:_2	AUGUSTUS	exon	50367397	50367789	.	+	.	ID=g11558.t1.exon1;Parent=g11558.t1;
OX031007.1_Pollenia_amentaria_genome_assembly,_chromosome:_2	AUGUSTUS	intron	50367790	50368633	0.65	+	.	ID=g11558.t1.intron1;Parent=g11558.t1;
OX031007.1_Pollenia_amentaria_genome_assembly,_chromosome:_2	AUGUSTUS	CDS	50368634	50368927	0.98	+	0	ID=g11558.t1.CDS2;Parent=g11558.t1;
OX031007.1_Pollenia_amentaria_genome_assembly,_chromosome:_2	AUGUSTUS	exon	50368634	50368927	.	+	.	ID=g11558.t1.exon2;Parent=g11558.t1;
OX031007.1_Pollenia_amentaria_genome_assembly,_chromosome:_2	AUGUSTUS	intron	50368928	50369181	1	+	.	ID=g11558.t1.intron2;Parent=g11558.t1;
OX031007.1_Pollenia_amentaria_genome_assembly,_chromosome:_2	AUGUSTUS	CDS	50369182	50369235	1	+	0	ID=g11558.t1.CDS3;Parent=g11558.t1;
OX031007.1_Pollenia_amentaria_genome_assembly,_chromosome:_2	AUGUSTUS	exon	50369182	50369235	.	+	.	ID=g11558.t1.exon3;Parent=g11558.t1;
OX031007.1_Pollenia_amentaria_genome_assembly,_chromosome:_2	AUGUSTUS	stop_codon	50369233	50369235	.	+	0	ID=g11558.t1.stop1;Parent=g11558.t1;
OX031007.1_Pollenia_amentaria_genome_assembly,_chromosome:_2	AUGUSTUS	gene	50429897	50430154	.	+	.	ID=g11559;
OX031007.1_Pollenia_amentaria_genome_assembly,_chromosome:_2	AUGUSTUS	mRNA	50429897	50430154	1	+	.	ID=g11559.t1;Parent=g11559;
OX031007.1_Pollenia_amentaria_genome_assembly,_chromosome:_2	AUGUSTUS	start_codon	50429897	50429899	.	+	0	ID=g11559.t1.start1;Parent=g11559.t1;
OX031007.1_Pollenia_amentaria_genome_assembly,_chromosome:_2	AUGUSTUS	CDS	50429897	50430154	1	+	0	ID=g11559.t1.CDS1;Parent=g11559.t1;
OX031007.1_Pollenia_amentaria_genome_assembly,_chromosome:_2	AUGUSTUS	exon	50429897	50430154	.	+	.	ID=g11559.t1.exon1;Parent=g11559.t1;
OX031007.1_Pollenia_amentaria_genome_assembly,_chromosome:_2	AUGUSTUS	stop_codon	50430152	50430154	.	+	0	ID=g11559.t1.stop1;Parent=g11559.t1;
OX031007.1_Pollenia_amentaria_genome_assembly,_chromosome:_2	AUGUSTUS	gene	50458345	50458950	.	-	.	ID=g11560;
OX031007.1_Pollenia_amentaria_genome_assembly,_chromosome:_2	AUGUSTUS	mRNA	50458345	50458950	1	-	.	ID=g11560.t1;Parent=g11560;
OX031007.1_Pollenia_amentaria_genome_assembly,_chromosome:_2	AUGUSTUS	stop_codon	50458345	50458347	.	-	0	ID=g11560.t1.stop1;Parent=g11560.t1;
OX031007.1_Pollenia_amentaria_genome_assembly,_chromosome:_2	AUGUSTUS	CDS	50458345	50458665	1	-	0	ID=g11560.t1.CDS1;Parent=g11560.t1;
OX031007.1_Pollenia_amentaria_genome_assembly,_chromosome:_2	AUGUSTUS	exon	50458345	50458665	.	-	.	ID=g11560.t1.exon1;Parent=g11560.t1;
OX031007.1_Pollenia_amentaria_genome_assembly,_chromosome:_2	AUGUSTUS	intron	50458666	50458917	1	-	.	ID=g11560.t1.intron1;Parent=g11560.t1;
OX031007.1_Pollenia_amentaria_genome_assembly,_chromosome:_2	AUGUSTUS	CDS	50458918	50458950	1	-	0	ID=g11560.t1.CDS2;Parent=g11560.t1;
OX031007.1_Pollenia_amentaria_genome_assembly,_chromosome:_2	AUGUSTUS	exon	50458918	50458950	.	-	.	ID=g11560.t1.exon2;Parent=g11560.t1;
OX031007.1_Pollenia_amentaria_genome_assembly,_chromosome:_2	AUGUSTUS	start_codon	50458948	50458950	.	-	0	ID=g11560.t1.start1;Parent=g11560.t1;
OX031007.1_Pollenia_amentaria_genome_assembly,_chromosome:_2	AUGUSTUS	gene	50563596	50568878	.	-	.	ID=g11561;
OX031007.1_Pollenia_amentaria_genome_assembly,_chromosome:_2	AUGUSTUS	mRNA	50563596	50568878	1	-	.	ID=g11561.t1;Parent=g11561;
OX031007.1_Pollenia_amentaria_genome_assembly,_chromosome:_2	AUGUSTUS	stop_codon	50563596	50563598	.	-	0	ID=g11561.t1.stop1;Parent=g11561.t1;
OX031007.1_Pollenia_amentaria_genome_assembly,_chromosome:_2	AUGUSTUS	CDS	50563596	50568878	1	-	0	ID=g11561.t1.CDS1;Parent=g11561.t1;
OX031007.1_Pollenia_amentaria_genome_assembly,_chromosome:_2	AUGUSTUS	exon	50563596	50568878	.	-	.	ID=g11561.t1.exon1;Parent=g11561.t1;
OX031007.1_Pollenia_amentaria_genome_assembly,_chromosome:_2	AUGUSTUS	start_codon	50568876	50568878	.	-	0	ID=g11561.t1.start1;Parent=g11561.t1;
OX031007.1_Pollenia_amentaria_genome_assembly,_chromosome:_2	AUGUSTUS	gene	50579676	50580625	.	+	.	ID=g11562;
OX031007.1_Pollenia_amentaria_genome_assembly,_chromosome:_2	AUGUSTUS	mRNA	50579676	50580625	1	+	.	ID=g11562.t1;Parent=g11562;
OX031007.1_Pollenia_amentaria_genome_assembly,_chromosome:_2	AUGUSTUS	start_codon	50579676	50579678	.	+	0	ID=g11562.t1.start1;Parent=g11562.t1;
OX031007.1_Pollenia_amentaria_genome_assembly,_chromosome:_2	AUGUSTUS	CDS	50579676	50579786	1	+	0	ID=g11562.t1.CDS1;Parent=g11562.t1;
OX031007.1_Pollenia_amentaria_genome_assembly,_chromosome:_2	AUGUSTUS	exon	50579676	50579786	.	+	.	ID=g11562.t1.exon1;Parent=g11562.t1;
OX031007.1_Pollenia_amentaria_genome_assembly,_chromosome:_2	AUGUSTUS	intron	50579787	50580247	1	+	.	ID=g11562.t1.intron1;Parent=g11562.t1;
OX031007.1_Pollenia_amentaria_genome_assembly,_chromosome:_2	AUGUSTUS	CDS	50580248	50580625	1	+	0	ID=g11562.t1.CDS2;Parent=g11562.t1;
OX031007.1_Pollenia_amentaria_genome_assembly,_chromosome:_2	AUGUSTUS	exon	50580248	50580625	.	+	.	ID=g11562.t1.exon2;Parent=g11562.t1;
OX031007.1_Pollenia_amentaria_genome_assembly,_chromosome:_2	AUGUSTUS	stop_codon	50580623	50580625	.	+	0	ID=g11562.t1.stop1;Parent=g11562.t1;
OX031007.1_Pollenia_amentaria_genome_assembly,_chromosome:_2	AUGUSTUS	gene	50584982	50585284	.	-	.	ID=g11563;
OX031007.1_Pollenia_amentaria_genome_assembly,_chromosome:_2	AUGUSTUS	mRNA	50584982	50585284	0.76	-	.	ID=g11563.t1;Parent=g11563;
OX031007.1_Pollenia_amentaria_genome_assembly,_chromosome:_2	AUGUSTUS	stop_codon	50584982	50584984	.	-	0	ID=g11563.t1.stop1;Parent=g11563.t1;
OX031007.1_Pollenia_amentaria_genome_assembly,_chromosome:_2	AUGUSTUS	CDS	50584982	50585284	0.76	-	0	ID=g11563.t1.CDS1;Parent=g11563.t1;
OX031007.1_Pollenia_amentaria_genome_assembly,_chromosome:_2	AUGUSTUS	exon	50584982	50585284	.	-	.	ID=g11563.t1.exon1;Parent=g11563.t1;
OX031007.1_Pollenia_amentaria_genome_assembly,_chromosome:_2	AUGUSTUS	start_codon	50585282	50585284	.	-	0	ID=g11563.t1.start1;Parent=g11563.t1;
OX031007.1_Pollenia_amentaria_genome_assembly,_chromosome:_2	AUGUSTUS	gene	50647324	50654054	.	+	.	ID=g11564;
OX031007.1_Pollenia_amentaria_genome_assembly,_chromosome:_2	AUGUSTUS	mRNA	50647324	50654054	0.67	+	.	ID=g11564.t1;Parent=g11564;
OX031007.1_Pollenia_amentaria_genome_assembly,_chromosome:_2	AUGUSTUS	start_codon	50647324	50647326	.	+	0	ID=g11564.t1.start1;Parent=g11564.t1;
OX031007.1_Pollenia_amentaria_genome_assembly,_chromosome:_2	AUGUSTUS	CDS	50647324	50647558	0.68	+	0	ID=g11564.t1.CDS1;Parent=g11564.t1;
OX031007.1_Pollenia_amentaria_genome_assembly,_chromosome:_2	AUGUSTUS	exon	50647324	50647558	.	+	.	ID=g11564.t1.exon1;Parent=g11564.t1;
OX031007.1_Pollenia_amentaria_genome_assembly,_chromosome:_2	AUGUSTUS	intron	50647559	50653770	0.86	+	.	ID=g11564.t1.intron1;Parent=g11564.t1;
OX031007.1_Pollenia_amentaria_genome_assembly,_chromosome:_2	AUGUSTUS	CDS	50653771	50653854	0.99	+	2	ID=g11564.t1.CDS2;Parent=g11564.t1;
OX031007.1_Pollenia_amentaria_genome_assembly,_chromosome:_2	AUGUSTUS	exon	50653771	50653854	.	+	.	ID=g11564.t1.exon2;Parent=g11564.t1;
OX031007.1_Pollenia_amentaria_genome_assembly,_chromosome:_2	AUGUSTUS	intron	50653855	50653908	0.99	+	.	ID=g11564.t1.intron2;Parent=g11564.t1;
OX031007.1_Pollenia_amentaria_genome_assembly,_chromosome:_2	AUGUSTUS	CDS	50653909	50654054	0.96	+	2	ID=g11564.t1.CDS3;Parent=g11564.t1;
OX031007.1_Pollenia_amentaria_genome_assembly,_chromosome:_2	AUGUSTUS	exon	50653909	50654054	.	+	.	ID=g11564.t1.exon3;Parent=g11564.t1;
OX031007.1_Pollenia_amentaria_genome_assembly,_chromosome:_2	AUGUSTUS	stop_codon	50654052	50654054	.	+	0	ID=g11564.t1.stop1;Parent=g11564.t1;
OX031007.1_Pollenia_amentaria_genome_assembly,_chromosome:_2	AUGUSTUS	gene	50766836	50767245	.	-	.	ID=g11565;
OX031007.1_Pollenia_amentaria_genome_assembly,_chromosome:_2	AUGUSTUS	mRNA	50766836	50767245	0.96	-	.	ID=g11565.t1;Parent=g11565;
OX031007.1_Pollenia_amentaria_genome_assembly,_chromosome:_2	AUGUSTUS	stop_codon	50766836	50766838	.	-	0	ID=g11565.t1.stop1;Parent=g11565.t1;
OX031007.1_Pollenia_amentaria_genome_assembly,_chromosome:_2	AUGUSTUS	CDS	50766836	50766968	0.96	-	1	ID=g11565.t1.CDS1;Parent=g11565.t1;
OX031007.1_Pollenia_amentaria_genome_assembly,_chromosome:_2	AUGUSTUS	exon	50766836	50766968	.	-	.	ID=g11565.t1.exon1;Parent=g11565.t1;
OX031007.1_Pollenia_amentaria_genome_assembly,_chromosome:_2	AUGUSTUS	intron	50766969	50767081	0.96	-	.	ID=g11565.t1.intron1;Parent=g11565.t1;
OX031007.1_Pollenia_amentaria_genome_assembly,_chromosome:_2	AUGUSTUS	CDS	50767082	50767245	1	-	0	ID=g11565.t1.CDS2;Parent=g11565.t1;
OX031007.1_Pollenia_amentaria_genome_assembly,_chromosome:_2	AUGUSTUS	exon	50767082	50767245	.	-	.	ID=g11565.t1.exon2;Parent=g11565.t1;
OX031007.1_Pollenia_amentaria_genome_assembly,_chromosome:_2	AUGUSTUS	start_codon	50767243	50767245	.	-	0	ID=g11565.t1.start1;Parent=g11565.t1;
OX031007.1_Pollenia_amentaria_genome_assembly,_chromosome:_2	AUGUSTUS	gene	50779503	50780767	.	+	.	ID=g11566;
OX031007.1_Pollenia_amentaria_genome_assembly,_chromosome:_2	AUGUSTUS	mRNA	50779503	50780767	0.99	+	.	ID=g11566.t1;Parent=g11566;
OX031007.1_Pollenia_amentaria_genome_assembly,_chromosome:_2	AUGUSTUS	start_codon	50779503	50779505	.	+	0	ID=g11566.t1.start1;Parent=g11566.t1;
OX031007.1_Pollenia_amentaria_genome_assembly,_chromosome:_2	AUGUSTUS	CDS	50779503	50779518	0.99	+	0	ID=g11566.t1.CDS1;Parent=g11566.t1;
OX031007.1_Pollenia_amentaria_genome_assembly,_chromosome:_2	AUGUSTUS	exon	50779503	50779518	.	+	.	ID=g11566.t1.exon1;Parent=g11566.t1;
OX031007.1_Pollenia_amentaria_genome_assembly,_chromosome:_2	AUGUSTUS	intron	50779519	50779589	0.99	+	.	ID=g11566.t1.intron1;Parent=g11566.t1;
OX031007.1_Pollenia_amentaria_genome_assembly,_chromosome:_2	AUGUSTUS	CDS	50779590	50780767	1	+	2	ID=g11566.t1.CDS2;Parent=g11566.t1;
OX031007.1_Pollenia_amentaria_genome_assembly,_chromosome:_2	AUGUSTUS	exon	50779590	50780767	.	+	.	ID=g11566.t1.exon2;Parent=g11566.t1;
OX031007.1_Pollenia_amentaria_genome_assembly,_chromosome:_2	AUGUSTUS	stop_codon	50780765	50780767	.	+	0	ID=g11566.t1.stop1;Parent=g11566.t1;
OX031007.1_Pollenia_amentaria_genome_assembly,_chromosome:_2	AUGUSTUS	gene	50786624	50788333	.	-	.	ID=g11567;
OX031007.1_Pollenia_amentaria_genome_assembly,_chromosome:_2	AUGUSTUS	mRNA	50786624	50788333	0.99	-	.	ID=g11567.t1;Parent=g11567;
OX031007.1_Pollenia_amentaria_genome_assembly,_chromosome:_2	AUGUSTUS	stop_codon	50786624	50786626	.	-	0	ID=g11567.t1.stop1;Parent=g11567.t1;
OX031007.1_Pollenia_amentaria_genome_assembly,_chromosome:_2	AUGUSTUS	CDS	50786624	50788333	0.99	-	0	ID=g11567.t1.CDS1;Parent=g11567.t1;
OX031007.1_Pollenia_amentaria_genome_assembly,_chromosome:_2	AUGUSTUS	exon	50786624	50788333	.	-	.	ID=g11567.t1.exon1;Parent=g11567.t1;
OX031007.1_Pollenia_amentaria_genome_assembly,_chromosome:_2	AUGUSTUS	start_codon	50788331	50788333	.	-	0	ID=g11567.t1.start1;Parent=g11567.t1;
OX031007.1_Pollenia_amentaria_genome_assembly,_chromosome:_2	AUGUSTUS	gene	50786624	50788526	.	-	.	ID=g11568;
OX031007.1_Pollenia_amentaria_genome_assembly,_chromosome:_2	AUGUSTUS	mRNA	50786624	50788526	0.91	-	.	ID=g11568.t1;Parent=g11568;
OX031007.1_Pollenia_amentaria_genome_assembly,_chromosome:_2	AUGUSTUS	stop_codon	50786624	50786626	.	-	0	ID=g11568.t1.stop1;Parent=g11568.t1;
OX031007.1_Pollenia_amentaria_genome_assembly,_chromosome:_2	AUGUSTUS	CDS	50786624	50788446	0.97	-	2	ID=g11568.t1.CDS1;Parent=g11568.t1;
OX031007.1_Pollenia_amentaria_genome_assembly,_chromosome:_2	AUGUSTUS	exon	50786624	50788446	.	-	.	ID=g11568.t1.exon1;Parent=g11568.t1;
OX031007.1_Pollenia_amentaria_genome_assembly,_chromosome:_2	AUGUSTUS	intron	50788447	50788510	0.97	-	.	ID=g11568.t1.intron1;Parent=g11568.t1;
OX031007.1_Pollenia_amentaria_genome_assembly,_chromosome:_2	AUGUSTUS	CDS	50788511	50788526	0.94	-	0	ID=g11568.t1.CDS2;Parent=g11568.t1;
OX031007.1_Pollenia_amentaria_genome_assembly,_chromosome:_2	AUGUSTUS	exon	50788511	50788526	.	-	.	ID=g11568.t1.exon2;Parent=g11568.t1;
OX031007.1_Pollenia_amentaria_genome_assembly,_chromosome:_2	AUGUSTUS	start_codon	50788524	50788526	.	-	0	ID=g11568.t1.start1;Parent=g11568.t1;
OX031007.1_Pollenia_amentaria_genome_assembly,_chromosome:_2	AUGUSTUS	gene	50797056	50799223	.	+	.	ID=g11569;
OX031007.1_Pollenia_amentaria_genome_assembly,_chromosome:_2	AUGUSTUS	mRNA	50797056	50799223	1	+	.	ID=g11569.t1;Parent=g11569;
OX031007.1_Pollenia_amentaria_genome_assembly,_chromosome:_2	AUGUSTUS	start_codon	50797056	50797058	.	+	0	ID=g11569.t1.start1;Parent=g11569.t1;
OX031007.1_Pollenia_amentaria_genome_assembly,_chromosome:_2	AUGUSTUS	CDS	50797056	50797071	1	+	0	ID=g11569.t1.CDS1;Parent=g11569.t1;
OX031007.1_Pollenia_amentaria_genome_assembly,_chromosome:_2	AUGUSTUS	exon	50797056	50797071	.	+	.	ID=g11569.t1.exon1;Parent=g11569.t1;
OX031007.1_Pollenia_amentaria_genome_assembly,_chromosome:_2	AUGUSTUS	intron	50797072	50797151	1	+	.	ID=g11569.t1.intron1;Parent=g11569.t1;
OX031007.1_Pollenia_amentaria_genome_assembly,_chromosome:_2	AUGUSTUS	CDS	50797152	50799223	1	+	2	ID=g11569.t1.CDS2;Parent=g11569.t1;
OX031007.1_Pollenia_amentaria_genome_assembly,_chromosome:_2	AUGUSTUS	exon	50797152	50799223	.	+	.	ID=g11569.t1.exon2;Parent=g11569.t1;
OX031007.1_Pollenia_amentaria_genome_assembly,_chromosome:_2	AUGUSTUS	stop_codon	50799221	50799223	.	+	0	ID=g11569.t1.stop1;Parent=g11569.t1;
OX031007.1_Pollenia_amentaria_genome_assembly,_chromosome:_2	AUGUSTUS	gene	50834356	50834598	.	+	.	ID=g11570;
OX031007.1_Pollenia_amentaria_genome_assembly,_chromosome:_2	AUGUSTUS	mRNA	50834356	50834598	1	+	.	ID=g11570.t1;Parent=g11570;
OX031007.1_Pollenia_amentaria_genome_assembly,_chromosome:_2	AUGUSTUS	start_codon	50834356	50834358	.	+	0	ID=g11570.t1.start1;Parent=g11570.t1;
OX031007.1_Pollenia_amentaria_genome_assembly,_chromosome:_2	AUGUSTUS	CDS	50834356	50834598	1	+	0	ID=g11570.t1.CDS1;Parent=g11570.t1;
OX031007.1_Pollenia_amentaria_genome_assembly,_chromosome:_2	AUGUSTUS	exon	50834356	50834598	.	+	.	ID=g11570.t1.exon1;Parent=g11570.t1;
OX031007.1_Pollenia_amentaria_genome_assembly,_chromosome:_2	AUGUSTUS	stop_codon	50834596	50834598	.	+	0	ID=g11570.t1.stop1;Parent=g11570.t1;
OX031007.1_Pollenia_amentaria_genome_assembly,_chromosome:_2	AUGUSTUS	gene	50986553	50987707	.	+	.	ID=g11571;
OX031007.1_Pollenia_amentaria_genome_assembly,_chromosome:_2	AUGUSTUS	mRNA	50986553	50987707	0.9	+	.	ID=g11571.t1;Parent=g11571;
OX031007.1_Pollenia_amentaria_genome_assembly,_chromosome:_2	AUGUSTUS	start_codon	50986553	50986555	.	+	0	ID=g11571.t1.start1;Parent=g11571.t1;
OX031007.1_Pollenia_amentaria_genome_assembly,_chromosome:_2	AUGUSTUS	CDS	50986553	50987452	0.98	+	0	ID=g11571.t1.CDS1;Parent=g11571.t1;
OX031007.1_Pollenia_amentaria_genome_assembly,_chromosome:_2	AUGUSTUS	exon	50986553	50987452	.	+	.	ID=g11571.t1.exon1;Parent=g11571.t1;
OX031007.1_Pollenia_amentaria_genome_assembly,_chromosome:_2	AUGUSTUS	intron	50987453	50987587	1	+	.	ID=g11571.t1.intron1;Parent=g11571.t1;
OX031007.1_Pollenia_amentaria_genome_assembly,_chromosome:_2	AUGUSTUS	CDS	50987588	50987707	0.9	+	0	ID=g11571.t1.CDS2;Parent=g11571.t1;
OX031007.1_Pollenia_amentaria_genome_assembly,_chromosome:_2	AUGUSTUS	exon	50987588	50987707	.	+	.	ID=g11571.t1.exon2;Parent=g11571.t1;
OX031007.1_Pollenia_amentaria_genome_assembly,_chromosome:_2	AUGUSTUS	stop_codon	50987705	50987707	.	+	0	ID=g11571.t1.stop1;Parent=g11571.t1;
OX031007.1_Pollenia_amentaria_genome_assembly,_chromosome:_2	AUGUSTUS	gene	50987830	50988282	.	+	.	ID=g11572;
OX031007.1_Pollenia_amentaria_genome_assembly,_chromosome:_2	AUGUSTUS	mRNA	50987830	50988282	0.9	+	.	ID=g11572.t1;Parent=g11572;
OX031007.1_Pollenia_amentaria_genome_assembly,_chromosome:_2	AUGUSTUS	start_codon	50987830	50987832	.	+	0	ID=g11572.t1.start1;Parent=g11572.t1;
OX031007.1_Pollenia_amentaria_genome_assembly,_chromosome:_2	AUGUSTUS	CDS	50987830	50988282	0.9	+	0	ID=g11572.t1.CDS1;Parent=g11572.t1;
OX031007.1_Pollenia_amentaria_genome_assembly,_chromosome:_2	AUGUSTUS	exon	50987830	50988282	.	+	.	ID=g11572.t1.exon1;Parent=g11572.t1;
OX031007.1_Pollenia_amentaria_genome_assembly,_chromosome:_2	AUGUSTUS	stop_codon	50988280	50988282	.	+	0	ID=g11572.t1.stop1;Parent=g11572.t1;
OX031007.1_Pollenia_amentaria_genome_assembly,_chromosome:_2	AUGUSTUS	gene	50988417	50989253	.	+	.	ID=g11573;
OX031007.1_Pollenia_amentaria_genome_assembly,_chromosome:_2	AUGUSTUS	mRNA	50988417	50989253	0.56	+	.	ID=g11573.t1;Parent=g11573;
OX031007.1_Pollenia_amentaria_genome_assembly,_chromosome:_2	AUGUSTUS	start_codon	50988417	50988419	.	+	0	ID=g11573.t1.start1;Parent=g11573.t1;
OX031007.1_Pollenia_amentaria_genome_assembly,_chromosome:_2	AUGUSTUS	CDS	50988417	50988663	0.56	+	0	ID=g11573.t1.CDS1;Parent=g11573.t1;
OX031007.1_Pollenia_amentaria_genome_assembly,_chromosome:_2	AUGUSTUS	exon	50988417	50988663	.	+	.	ID=g11573.t1.exon1;Parent=g11573.t1;
OX031007.1_Pollenia_amentaria_genome_assembly,_chromosome:_2	AUGUSTUS	intron	50988664	50988717	0.56	+	.	ID=g11573.t1.intron1;Parent=g11573.t1;
OX031007.1_Pollenia_amentaria_genome_assembly,_chromosome:_2	AUGUSTUS	CDS	50988718	50989253	0.56	+	2	ID=g11573.t1.CDS2;Parent=g11573.t1;
OX031007.1_Pollenia_amentaria_genome_assembly,_chromosome:_2	AUGUSTUS	exon	50988718	50989253	.	+	.	ID=g11573.t1.exon2;Parent=g11573.t1;
OX031007.1_Pollenia_amentaria_genome_assembly,_chromosome:_2	AUGUSTUS	stop_codon	50989251	50989253	.	+	0	ID=g11573.t1.stop1;Parent=g11573.t1;
OX031007.1_Pollenia_amentaria_genome_assembly,_chromosome:_2	AUGUSTUS	gene	50989308	50989814	.	+	.	ID=g11574;
OX031007.1_Pollenia_amentaria_genome_assembly,_chromosome:_2	AUGUSTUS	mRNA	50989308	50989814	1	+	.	ID=g11574.t1;Parent=g11574;
OX031007.1_Pollenia_amentaria_genome_assembly,_chromosome:_2	AUGUSTUS	start_codon	50989308	50989310	.	+	0	ID=g11574.t1.start1;Parent=g11574.t1;
OX031007.1_Pollenia_amentaria_genome_assembly,_chromosome:_2	AUGUSTUS	CDS	50989308	50989814	1	+	0	ID=g11574.t1.CDS1;Parent=g11574.t1;
OX031007.1_Pollenia_amentaria_genome_assembly,_chromosome:_2	AUGUSTUS	exon	50989308	50989814	.	+	.	ID=g11574.t1.exon1;Parent=g11574.t1;
OX031007.1_Pollenia_amentaria_genome_assembly,_chromosome:_2	AUGUSTUS	stop_codon	50989812	50989814	.	+	0	ID=g11574.t1.stop1;Parent=g11574.t1;
OX031007.1_Pollenia_amentaria_genome_assembly,_chromosome:_2	AUGUSTUS	gene	50999104	50999842	.	-	.	ID=g11575;
OX031007.1_Pollenia_amentaria_genome_assembly,_chromosome:_2	AUGUSTUS	mRNA	50999104	50999842	1	-	.	ID=g11575.t1;Parent=g11575;
OX031007.1_Pollenia_amentaria_genome_assembly,_chromosome:_2	AUGUSTUS	stop_codon	50999104	50999106	.	-	0	ID=g11575.t1.stop1;Parent=g11575.t1;
OX031007.1_Pollenia_amentaria_genome_assembly,_chromosome:_2	AUGUSTUS	CDS	50999104	50999348	1	-	2	ID=g11575.t1.CDS1;Parent=g11575.t1;
OX031007.1_Pollenia_amentaria_genome_assembly,_chromosome:_2	AUGUSTUS	exon	50999104	50999348	.	-	.	ID=g11575.t1.exon1;Parent=g11575.t1;
OX031007.1_Pollenia_amentaria_genome_assembly,_chromosome:_2	AUGUSTUS	intron	50999349	50999442	1	-	.	ID=g11575.t1.intron1;Parent=g11575.t1;
OX031007.1_Pollenia_amentaria_genome_assembly,_chromosome:_2	AUGUSTUS	CDS	50999443	50999842	1	-	0	ID=g11575.t1.CDS2;Parent=g11575.t1;
OX031007.1_Pollenia_amentaria_genome_assembly,_chromosome:_2	AUGUSTUS	exon	50999443	50999842	.	-	.	ID=g11575.t1.exon2;Parent=g11575.t1;
OX031007.1_Pollenia_amentaria_genome_assembly,_chromosome:_2	AUGUSTUS	start_codon	50999840	50999842	.	-	0	ID=g11575.t1.start1;Parent=g11575.t1;
OX031007.1_Pollenia_amentaria_genome_assembly,_chromosome:_2	AUGUSTUS	gene	51068018	51069387	.	-	.	ID=g11576;
OX031007.1_Pollenia_amentaria_genome_assembly,_chromosome:_2	AUGUSTUS	mRNA	51068018	51069387	0.97	-	.	ID=g11576.t1;Parent=g11576;
OX031007.1_Pollenia_amentaria_genome_assembly,_chromosome:_2	AUGUSTUS	stop_codon	51068018	51068020	.	-	0	ID=g11576.t1.stop1;Parent=g11576.t1;
OX031007.1_Pollenia_amentaria_genome_assembly,_chromosome:_2	AUGUSTUS	CDS	51068018	51068521	0.98	-	0	ID=g11576.t1.CDS1;Parent=g11576.t1;
OX031007.1_Pollenia_amentaria_genome_assembly,_chromosome:_2	AUGUSTUS	exon	51068018	51068521	.	-	.	ID=g11576.t1.exon1;Parent=g11576.t1;
OX031007.1_Pollenia_amentaria_genome_assembly,_chromosome:_2	AUGUSTUS	intron	51068522	51068595	0.98	-	.	ID=g11576.t1.intron1;Parent=g11576.t1;
OX031007.1_Pollenia_amentaria_genome_assembly,_chromosome:_2	AUGUSTUS	CDS	51068596	51069387	0.97	-	0	ID=g11576.t1.CDS2;Parent=g11576.t1;
OX031007.1_Pollenia_amentaria_genome_assembly,_chromosome:_2	AUGUSTUS	exon	51068596	51069387	.	-	.	ID=g11576.t1.exon2;Parent=g11576.t1;
OX031007.1_Pollenia_amentaria_genome_assembly,_chromosome:_2	AUGUSTUS	start_codon	51069385	51069387	.	-	0	ID=g11576.t1.start1;Parent=g11576.t1;
OX031007.1_Pollenia_amentaria_genome_assembly,_chromosome:_2	AUGUSTUS	gene	51072250	51073038	.	+	.	ID=g11577;
OX031007.1_Pollenia_amentaria_genome_assembly,_chromosome:_2	AUGUSTUS	mRNA	51072250	51073038	1	+	.	ID=g11577.t1;Parent=g11577;
OX031007.1_Pollenia_amentaria_genome_assembly,_chromosome:_2	AUGUSTUS	start_codon	51072250	51072252	.	+	0	ID=g11577.t1.start1;Parent=g11577.t1;
OX031007.1_Pollenia_amentaria_genome_assembly,_chromosome:_2	AUGUSTUS	CDS	51072250	51073038	1	+	0	ID=g11577.t1.CDS1;Parent=g11577.t1;
OX031007.1_Pollenia_amentaria_genome_assembly,_chromosome:_2	AUGUSTUS	exon	51072250	51073038	.	+	.	ID=g11577.t1.exon1;Parent=g11577.t1;
OX031007.1_Pollenia_amentaria_genome_assembly,_chromosome:_2	AUGUSTUS	stop_codon	51073036	51073038	.	+	0	ID=g11577.t1.stop1;Parent=g11577.t1;
OX031007.1_Pollenia_amentaria_genome_assembly,_chromosome:_2	AUGUSTUS	gene	51079353	51081197	.	+	.	ID=g11578;
OX031007.1_Pollenia_amentaria_genome_assembly,_chromosome:_2	AUGUSTUS	mRNA	51079638	51081197	1	+	.	ID=g11578.t1;Parent=g11578;
OX031007.1_Pollenia_amentaria_genome_assembly,_chromosome:_2	AUGUSTUS	start_codon	51079638	51079640	.	+	0	ID=g11578.t1.start1;Parent=g11578.t1;
OX031007.1_Pollenia_amentaria_genome_assembly,_chromosome:_2	AUGUSTUS	CDS	51079638	51081197	1	+	0	ID=g11578.t1.CDS1;Parent=g11578.t1;
OX031007.1_Pollenia_amentaria_genome_assembly,_chromosome:_2	AUGUSTUS	exon	51079638	51081197	.	+	.	ID=g11578.t1.exon1;Parent=g11578.t1;
OX031007.1_Pollenia_amentaria_genome_assembly,_chromosome:_2	AUGUSTUS	stop_codon	51081195	51081197	.	+	0	ID=g11578.t1.stop1;Parent=g11578.t1;
OX031007.1_Pollenia_amentaria_genome_assembly,_chromosome:_2	GeneMark.hmm3	mRNA	51079353	51081197	.	+	.	ID=g11578.t2;Parent=g11578;
OX031007.1_Pollenia_amentaria_genome_assembly,_chromosome:_2	GeneMark.hmm3	CDS	51079353	51081197	.	+	0	ID=g11578.t2.CDS1;Parent=g11578.t2;
OX031007.1_Pollenia_amentaria_genome_assembly,_chromosome:_2	GeneMark.hmm3	exon	51079353	51081197	.	+	0	ID=g11578.t2.exon1;Parent=g11578.t2;
OX031007.1_Pollenia_amentaria_genome_assembly,_chromosome:_2	AUGUSTUS	gene	51168775	51169558	.	+	.	ID=g11579;
OX031007.1_Pollenia_amentaria_genome_assembly,_chromosome:_2	AUGUSTUS	mRNA	51168775	51169558	0.64	+	.	ID=g11579.t1;Parent=g11579;
OX031007.1_Pollenia_amentaria_genome_assembly,_chromosome:_2	AUGUSTUS	start_codon	51168775	51168777	.	+	0	ID=g11579.t1.start1;Parent=g11579.t1;
OX031007.1_Pollenia_amentaria_genome_assembly,_chromosome:_2	AUGUSTUS	CDS	51168775	51168848	0.75	+	0	ID=g11579.t1.CDS1;Parent=g11579.t1;
OX031007.1_Pollenia_amentaria_genome_assembly,_chromosome:_2	AUGUSTUS	exon	51168775	51168848	.	+	.	ID=g11579.t1.exon1;Parent=g11579.t1;
OX031007.1_Pollenia_amentaria_genome_assembly,_chromosome:_2	AUGUSTUS	intron	51168849	51168909	0.77	+	.	ID=g11579.t1.intron1;Parent=g11579.t1;
OX031007.1_Pollenia_amentaria_genome_assembly,_chromosome:_2	AUGUSTUS	CDS	51168910	51168925	0.68	+	1	ID=g11579.t1.CDS2;Parent=g11579.t1;
OX031007.1_Pollenia_amentaria_genome_assembly,_chromosome:_2	AUGUSTUS	exon	51168910	51168925	.	+	.	ID=g11579.t1.exon2;Parent=g11579.t1;
OX031007.1_Pollenia_amentaria_genome_assembly,_chromosome:_2	AUGUSTUS	intron	51168926	51169258	0.68	+	.	ID=g11579.t1.intron2;Parent=g11579.t1;
OX031007.1_Pollenia_amentaria_genome_assembly,_chromosome:_2	AUGUSTUS	CDS	51169259	51169558	0.98	+	0	ID=g11579.t1.CDS3;Parent=g11579.t1;
OX031007.1_Pollenia_amentaria_genome_assembly,_chromosome:_2	AUGUSTUS	exon	51169259	51169558	.	+	.	ID=g11579.t1.exon3;Parent=g11579.t1;
OX031007.1_Pollenia_amentaria_genome_assembly,_chromosome:_2	AUGUSTUS	stop_codon	51169556	51169558	.	+	0	ID=g11579.t1.stop1;Parent=g11579.t1;
OX031007.1_Pollenia_amentaria_genome_assembly,_chromosome:_2	AUGUSTUS	gene	51289633	51395626	.	+	.	ID=g11580;
OX031007.1_Pollenia_amentaria_genome_assembly,_chromosome:_2	AUGUSTUS	mRNA	51289633	51395626	1	+	.	ID=g11580.t1;Parent=g11580;
OX031007.1_Pollenia_amentaria_genome_assembly,_chromosome:_2	AUGUSTUS	start_codon	51289633	51289635	.	+	0	ID=g11580.t1.start1;Parent=g11580.t1;
OX031007.1_Pollenia_amentaria_genome_assembly,_chromosome:_2	AUGUSTUS	CDS	51289633	51289786	1	+	0	ID=g11580.t1.CDS1;Parent=g11580.t1;
OX031007.1_Pollenia_amentaria_genome_assembly,_chromosome:_2	AUGUSTUS	exon	51289633	51289786	.	+	.	ID=g11580.t1.exon1;Parent=g11580.t1;
OX031007.1_Pollenia_amentaria_genome_assembly,_chromosome:_2	AUGUSTUS	intron	51289787	51303605	1	+	.	ID=g11580.t1.intron1;Parent=g11580.t1;
OX031007.1_Pollenia_amentaria_genome_assembly,_chromosome:_2	AUGUSTUS	CDS	51303606	51303711	1	+	2	ID=g11580.t1.CDS2;Parent=g11580.t1;
OX031007.1_Pollenia_amentaria_genome_assembly,_chromosome:_2	AUGUSTUS	exon	51303606	51303711	.	+	.	ID=g11580.t1.exon2;Parent=g11580.t1;
OX031007.1_Pollenia_amentaria_genome_assembly,_chromosome:_2	AUGUSTUS	intron	51303712	51326925	1	+	.	ID=g11580.t1.intron2;Parent=g11580.t1;
OX031007.1_Pollenia_amentaria_genome_assembly,_chromosome:_2	AUGUSTUS	CDS	51326926	51327157	1	+	1	ID=g11580.t1.CDS3;Parent=g11580.t1;
OX031007.1_Pollenia_amentaria_genome_assembly,_chromosome:_2	AUGUSTUS	exon	51326926	51327157	.	+	.	ID=g11580.t1.exon3;Parent=g11580.t1;
OX031007.1_Pollenia_amentaria_genome_assembly,_chromosome:_2	AUGUSTUS	intron	51327158	51332988	1	+	.	ID=g11580.t1.intron3;Parent=g11580.t1;
OX031007.1_Pollenia_amentaria_genome_assembly,_chromosome:_2	AUGUSTUS	CDS	51332989	51333136	1	+	0	ID=g11580.t1.CDS4;Parent=g11580.t1;
OX031007.1_Pollenia_amentaria_genome_assembly,_chromosome:_2	AUGUSTUS	exon	51332989	51333136	.	+	.	ID=g11580.t1.exon4;Parent=g11580.t1;
OX031007.1_Pollenia_amentaria_genome_assembly,_chromosome:_2	AUGUSTUS	intron	51333137	51363087	1	+	.	ID=g11580.t1.intron4;Parent=g11580.t1;
OX031007.1_Pollenia_amentaria_genome_assembly,_chromosome:_2	AUGUSTUS	CDS	51363088	51363267	1	+	2	ID=g11580.t1.CDS5;Parent=g11580.t1;
OX031007.1_Pollenia_amentaria_genome_assembly,_chromosome:_2	AUGUSTUS	exon	51363088	51363267	.	+	.	ID=g11580.t1.exon5;Parent=g11580.t1;
OX031007.1_Pollenia_amentaria_genome_assembly,_chromosome:_2	AUGUSTUS	intron	51363268	51376323	1	+	.	ID=g11580.t1.intron5;Parent=g11580.t1;
OX031007.1_Pollenia_amentaria_genome_assembly,_chromosome:_2	AUGUSTUS	CDS	51376324	51376463	1	+	2	ID=g11580.t1.CDS6;Parent=g11580.t1;
OX031007.1_Pollenia_amentaria_genome_assembly,_chromosome:_2	AUGUSTUS	exon	51376324	51376463	.	+	.	ID=g11580.t1.exon6;Parent=g11580.t1;
OX031007.1_Pollenia_amentaria_genome_assembly,_chromosome:_2	AUGUSTUS	intron	51376464	51379341	1	+	.	ID=g11580.t1.intron6;Parent=g11580.t1;
OX031007.1_Pollenia_amentaria_genome_assembly,_chromosome:_2	AUGUSTUS	CDS	51379342	51379549	1	+	0	ID=g11580.t1.CDS7;Parent=g11580.t1;
OX031007.1_Pollenia_amentaria_genome_assembly,_chromosome:_2	AUGUSTUS	exon	51379342	51379549	.	+	.	ID=g11580.t1.exon7;Parent=g11580.t1;
OX031007.1_Pollenia_amentaria_genome_assembly,_chromosome:_2	AUGUSTUS	intron	51379550	51388331	1	+	.	ID=g11580.t1.intron7;Parent=g11580.t1;
OX031007.1_Pollenia_amentaria_genome_assembly,_chromosome:_2	AUGUSTUS	CDS	51388332	51388505	1	+	2	ID=g11580.t1.CDS8;Parent=g11580.t1;
OX031007.1_Pollenia_amentaria_genome_assembly,_chromosome:_2	AUGUSTUS	exon	51388332	51388505	.	+	.	ID=g11580.t1.exon8;Parent=g11580.t1;
OX031007.1_Pollenia_amentaria_genome_assembly,_chromosome:_2	AUGUSTUS	intron	51388506	51389684	1	+	.	ID=g11580.t1.intron8;Parent=g11580.t1;
OX031007.1_Pollenia_amentaria_genome_assembly,_chromosome:_2	AUGUSTUS	CDS	51389685	51389917	1	+	2	ID=g11580.t1.CDS9;Parent=g11580.t1;
OX031007.1_Pollenia_amentaria_genome_assembly,_chromosome:_2	AUGUSTUS	exon	51389685	51389917	.	+	.	ID=g11580.t1.exon9;Parent=g11580.t1;
OX031007.1_Pollenia_amentaria_genome_assembly,_chromosome:_2	AUGUSTUS	intron	51389918	51392613	1	+	.	ID=g11580.t1.intron9;Parent=g11580.t1;
OX031007.1_Pollenia_amentaria_genome_assembly,_chromosome:_2	AUGUSTUS	CDS	51392614	51392752	1	+	0	ID=g11580.t1.CDS10;Parent=g11580.t1;
OX031007.1_Pollenia_amentaria_genome_assembly,_chromosome:_2	AUGUSTUS	exon	51392614	51392752	.	+	.	ID=g11580.t1.exon10;Parent=g11580.t1;
OX031007.1_Pollenia_amentaria_genome_assembly,_chromosome:_2	AUGUSTUS	intron	51392753	51395162	1	+	.	ID=g11580.t1.intron10;Parent=g11580.t1;
OX031007.1_Pollenia_amentaria_genome_assembly,_chromosome:_2	AUGUSTUS	CDS	51395163	51395626	1	+	2	ID=g11580.t1.CDS11;Parent=g11580.t1;
OX031007.1_Pollenia_amentaria_genome_assembly,_chromosome:_2	AUGUSTUS	exon	51395163	51395626	.	+	.	ID=g11580.t1.exon11;Parent=g11580.t1;
OX031007.1_Pollenia_amentaria_genome_assembly,_chromosome:_2	AUGUSTUS	stop_codon	51395624	51395626	.	+	0	ID=g11580.t1.stop1;Parent=g11580.t1;
OX031007.1_Pollenia_amentaria_genome_assembly,_chromosome:_2	AUGUSTUS	gene	51395684	51396580	.	+	.	ID=g11581;
OX031007.1_Pollenia_amentaria_genome_assembly,_chromosome:_2	AUGUSTUS	mRNA	51395684	51396580	1	+	.	ID=g11581.t1;Parent=g11581;
OX031007.1_Pollenia_amentaria_genome_assembly,_chromosome:_2	AUGUSTUS	start_codon	51395684	51395686	.	+	0	ID=g11581.t1.start1;Parent=g11581.t1;
OX031007.1_Pollenia_amentaria_genome_assembly,_chromosome:_2	AUGUSTUS	CDS	51395684	51396580	1	+	0	ID=g11581.t1.CDS1;Parent=g11581.t1;
OX031007.1_Pollenia_amentaria_genome_assembly,_chromosome:_2	AUGUSTUS	exon	51395684	51396580	.	+	.	ID=g11581.t1.exon1;Parent=g11581.t1;
OX031007.1_Pollenia_amentaria_genome_assembly,_chromosome:_2	AUGUSTUS	stop_codon	51396578	51396580	.	+	0	ID=g11581.t1.stop1;Parent=g11581.t1;
OX031007.1_Pollenia_amentaria_genome_assembly,_chromosome:_2	AUGUSTUS	gene	51530170	51530703	.	+	.	ID=g11582;
OX031007.1_Pollenia_amentaria_genome_assembly,_chromosome:_2	AUGUSTUS	mRNA	51530170	51530703	0.8	+	.	ID=g11582.t1;Parent=g11582;
OX031007.1_Pollenia_amentaria_genome_assembly,_chromosome:_2	AUGUSTUS	start_codon	51530170	51530172	.	+	0	ID=g11582.t1.start1;Parent=g11582.t1;
OX031007.1_Pollenia_amentaria_genome_assembly,_chromosome:_2	AUGUSTUS	CDS	51530170	51530316	0.8	+	0	ID=g11582.t1.CDS1;Parent=g11582.t1;
OX031007.1_Pollenia_amentaria_genome_assembly,_chromosome:_2	AUGUSTUS	exon	51530170	51530316	.	+	.	ID=g11582.t1.exon1;Parent=g11582.t1;
OX031007.1_Pollenia_amentaria_genome_assembly,_chromosome:_2	AUGUSTUS	intron	51530317	51530634	0.8	+	.	ID=g11582.t1.intron1;Parent=g11582.t1;
OX031007.1_Pollenia_amentaria_genome_assembly,_chromosome:_2	AUGUSTUS	CDS	51530635	51530703	0.87	+	0	ID=g11582.t1.CDS2;Parent=g11582.t1;
OX031007.1_Pollenia_amentaria_genome_assembly,_chromosome:_2	AUGUSTUS	exon	51530635	51530703	.	+	.	ID=g11582.t1.exon2;Parent=g11582.t1;
OX031007.1_Pollenia_amentaria_genome_assembly,_chromosome:_2	AUGUSTUS	stop_codon	51530701	51530703	.	+	0	ID=g11582.t1.stop1;Parent=g11582.t1;
OX031007.1_Pollenia_amentaria_genome_assembly,_chromosome:_2	AUGUSTUS	gene	51583879	51584814	.	-	.	ID=g11583;
OX031007.1_Pollenia_amentaria_genome_assembly,_chromosome:_2	AUGUSTUS	mRNA	51583879	51584814	1	-	.	ID=g11583.t1;Parent=g11583;
OX031007.1_Pollenia_amentaria_genome_assembly,_chromosome:_2	AUGUSTUS	stop_codon	51583879	51583881	.	-	0	ID=g11583.t1.stop1;Parent=g11583.t1;
OX031007.1_Pollenia_amentaria_genome_assembly,_chromosome:_2	AUGUSTUS	CDS	51583879	51584814	1	-	0	ID=g11583.t1.CDS1;Parent=g11583.t1;
OX031007.1_Pollenia_amentaria_genome_assembly,_chromosome:_2	AUGUSTUS	exon	51583879	51584814	.	-	.	ID=g11583.t1.exon1;Parent=g11583.t1;
OX031007.1_Pollenia_amentaria_genome_assembly,_chromosome:_2	AUGUSTUS	start_codon	51584812	51584814	.	-	0	ID=g11583.t1.start1;Parent=g11583.t1;
OX031007.1_Pollenia_amentaria_genome_assembly,_chromosome:_2	AUGUSTUS	gene	51584893	51585225	.	-	.	ID=g11584;
OX031007.1_Pollenia_amentaria_genome_assembly,_chromosome:_2	AUGUSTUS	mRNA	51584893	51585225	1	-	.	ID=g11584.t1;Parent=g11584;
OX031007.1_Pollenia_amentaria_genome_assembly,_chromosome:_2	AUGUSTUS	stop_codon	51584893	51584895	.	-	0	ID=g11584.t1.stop1;Parent=g11584.t1;
OX031007.1_Pollenia_amentaria_genome_assembly,_chromosome:_2	AUGUSTUS	CDS	51584893	51585225	1	-	0	ID=g11584.t1.CDS1;Parent=g11584.t1;
OX031007.1_Pollenia_amentaria_genome_assembly,_chromosome:_2	AUGUSTUS	exon	51584893	51585225	.	-	.	ID=g11584.t1.exon1;Parent=g11584.t1;
OX031007.1_Pollenia_amentaria_genome_assembly,_chromosome:_2	AUGUSTUS	start_codon	51585223	51585225	.	-	0	ID=g11584.t1.start1;Parent=g11584.t1;
OX031007.1_Pollenia_amentaria_genome_assembly,_chromosome:_2	AUGUSTUS	gene	51587933	51589105	.	+	.	ID=g11585;
OX031007.1_Pollenia_amentaria_genome_assembly,_chromosome:_2	AUGUSTUS	mRNA	51587933	51589105	0.56	+	.	ID=g11585.t1;Parent=g11585;
OX031007.1_Pollenia_amentaria_genome_assembly,_chromosome:_2	AUGUSTUS	start_codon	51587933	51587935	.	+	0	ID=g11585.t1.start1;Parent=g11585.t1;
OX031007.1_Pollenia_amentaria_genome_assembly,_chromosome:_2	AUGUSTUS	CDS	51587933	51588103	0.56	+	0	ID=g11585.t1.CDS1;Parent=g11585.t1;
OX031007.1_Pollenia_amentaria_genome_assembly,_chromosome:_2	AUGUSTUS	exon	51587933	51588103	.	+	.	ID=g11585.t1.exon1;Parent=g11585.t1;
OX031007.1_Pollenia_amentaria_genome_assembly,_chromosome:_2	AUGUSTUS	intron	51588104	51588598	0.56	+	.	ID=g11585.t1.intron1;Parent=g11585.t1;
OX031007.1_Pollenia_amentaria_genome_assembly,_chromosome:_2	AUGUSTUS	CDS	51588599	51589105	0.91	+	0	ID=g11585.t1.CDS2;Parent=g11585.t1;
OX031007.1_Pollenia_amentaria_genome_assembly,_chromosome:_2	AUGUSTUS	exon	51588599	51589105	.	+	.	ID=g11585.t1.exon2;Parent=g11585.t1;
OX031007.1_Pollenia_amentaria_genome_assembly,_chromosome:_2	AUGUSTUS	stop_codon	51589103	51589105	.	+	0	ID=g11585.t1.stop1;Parent=g11585.t1;
OX031007.1_Pollenia_amentaria_genome_assembly,_chromosome:_2	AUGUSTUS	gene	51646139	51647458	.	+	.	ID=g11586;
OX031007.1_Pollenia_amentaria_genome_assembly,_chromosome:_2	AUGUSTUS	mRNA	51646139	51647458	1	+	.	ID=g11586.t1;Parent=g11586;
OX031007.1_Pollenia_amentaria_genome_assembly,_chromosome:_2	AUGUSTUS	start_codon	51646139	51646141	.	+	0	ID=g11586.t1.start1;Parent=g11586.t1;
OX031007.1_Pollenia_amentaria_genome_assembly,_chromosome:_2	AUGUSTUS	CDS	51646139	51647458	1	+	0	ID=g11586.t1.CDS1;Parent=g11586.t1;
OX031007.1_Pollenia_amentaria_genome_assembly,_chromosome:_2	AUGUSTUS	exon	51646139	51647458	.	+	.	ID=g11586.t1.exon1;Parent=g11586.t1;
OX031007.1_Pollenia_amentaria_genome_assembly,_chromosome:_2	AUGUSTUS	stop_codon	51647456	51647458	.	+	0	ID=g11586.t1.stop1;Parent=g11586.t1;
OX031007.1_Pollenia_amentaria_genome_assembly,_chromosome:_2	AUGUSTUS	gene	51648183	51648482	.	-	.	ID=g11587;
OX031007.1_Pollenia_amentaria_genome_assembly,_chromosome:_2	AUGUSTUS	mRNA	51648183	51648482	1	-	.	ID=g11587.t1;Parent=g11587;
OX031007.1_Pollenia_amentaria_genome_assembly,_chromosome:_2	AUGUSTUS	stop_codon	51648183	51648185	.	-	0	ID=g11587.t1.stop1;Parent=g11587.t1;
OX031007.1_Pollenia_amentaria_genome_assembly,_chromosome:_2	AUGUSTUS	CDS	51648183	51648482	1	-	0	ID=g11587.t1.CDS1;Parent=g11587.t1;
OX031007.1_Pollenia_amentaria_genome_assembly,_chromosome:_2	AUGUSTUS	exon	51648183	51648482	.	-	.	ID=g11587.t1.exon1;Parent=g11587.t1;
OX031007.1_Pollenia_amentaria_genome_assembly,_chromosome:_2	AUGUSTUS	start_codon	51648480	51648482	.	-	0	ID=g11587.t1.start1;Parent=g11587.t1;
OX031007.1_Pollenia_amentaria_genome_assembly,_chromosome:_2	AUGUSTUS	gene	51938407	51938944	.	+	.	ID=g11588;
OX031007.1_Pollenia_amentaria_genome_assembly,_chromosome:_2	AUGUSTUS	mRNA	51938407	51938944	0.88	+	.	ID=g11588.t1;Parent=g11588;
OX031007.1_Pollenia_amentaria_genome_assembly,_chromosome:_2	AUGUSTUS	start_codon	51938407	51938409	.	+	0	ID=g11588.t1.start1;Parent=g11588.t1;
OX031007.1_Pollenia_amentaria_genome_assembly,_chromosome:_2	AUGUSTUS	CDS	51938407	51938872	1	+	0	ID=g11588.t1.CDS1;Parent=g11588.t1;
OX031007.1_Pollenia_amentaria_genome_assembly,_chromosome:_2	AUGUSTUS	exon	51938407	51938872	.	+	.	ID=g11588.t1.exon1;Parent=g11588.t1;
OX031007.1_Pollenia_amentaria_genome_assembly,_chromosome:_2	AUGUSTUS	intron	51938873	51938924	1	+	.	ID=g11588.t1.intron1;Parent=g11588.t1;
OX031007.1_Pollenia_amentaria_genome_assembly,_chromosome:_2	AUGUSTUS	CDS	51938925	51938944	0.88	+	2	ID=g11588.t1.CDS2;Parent=g11588.t1;
OX031007.1_Pollenia_amentaria_genome_assembly,_chromosome:_2	AUGUSTUS	exon	51938925	51938944	.	+	.	ID=g11588.t1.exon2;Parent=g11588.t1;
OX031007.1_Pollenia_amentaria_genome_assembly,_chromosome:_2	AUGUSTUS	stop_codon	51938942	51938944	.	+	0	ID=g11588.t1.stop1;Parent=g11588.t1;
OX031007.1_Pollenia_amentaria_genome_assembly,_chromosome:_2	AUGUSTUS	gene	51939678	51940411	.	+	.	ID=g11589;
OX031007.1_Pollenia_amentaria_genome_assembly,_chromosome:_2	AUGUSTUS	mRNA	51939678	51940411	0.42	+	.	ID=g11589.t1;Parent=g11589;
OX031007.1_Pollenia_amentaria_genome_assembly,_chromosome:_2	AUGUSTUS	start_codon	51939678	51939680	.	+	0	ID=g11589.t1.start1;Parent=g11589.t1;
OX031007.1_Pollenia_amentaria_genome_assembly,_chromosome:_2	AUGUSTUS	CDS	51939678	51939755	0.87	+	0	ID=g11589.t1.CDS1;Parent=g11589.t1;
OX031007.1_Pollenia_amentaria_genome_assembly,_chromosome:_2	AUGUSTUS	exon	51939678	51939755	.	+	.	ID=g11589.t1.exon1;Parent=g11589.t1;
OX031007.1_Pollenia_amentaria_genome_assembly,_chromosome:_2	AUGUSTUS	intron	51939756	51939837	1	+	.	ID=g11589.t1.intron1;Parent=g11589.t1;
OX031007.1_Pollenia_amentaria_genome_assembly,_chromosome:_2	AUGUSTUS	CDS	51939838	51940184	0.55	+	0	ID=g11589.t1.CDS2;Parent=g11589.t1;
OX031007.1_Pollenia_amentaria_genome_assembly,_chromosome:_2	AUGUSTUS	exon	51939838	51940184	.	+	.	ID=g11589.t1.exon2;Parent=g11589.t1;
OX031007.1_Pollenia_amentaria_genome_assembly,_chromosome:_2	AUGUSTUS	intron	51940185	51940275	0.49	+	.	ID=g11589.t1.intron2;Parent=g11589.t1;
OX031007.1_Pollenia_amentaria_genome_assembly,_chromosome:_2	AUGUSTUS	CDS	51940276	51940411	0.51	+	1	ID=g11589.t1.CDS3;Parent=g11589.t1;
OX031007.1_Pollenia_amentaria_genome_assembly,_chromosome:_2	AUGUSTUS	exon	51940276	51940411	.	+	.	ID=g11589.t1.exon3;Parent=g11589.t1;
OX031007.1_Pollenia_amentaria_genome_assembly,_chromosome:_2	AUGUSTUS	stop_codon	51940409	51940411	.	+	0	ID=g11589.t1.stop1;Parent=g11589.t1;
OX031007.1_Pollenia_amentaria_genome_assembly,_chromosome:_2	AUGUSTUS	gene	51970507	51970913	.	+	.	ID=g11590;
OX031007.1_Pollenia_amentaria_genome_assembly,_chromosome:_2	AUGUSTUS	mRNA	51970507	51970913	0.99	+	.	ID=g11590.t1;Parent=g11590;
OX031007.1_Pollenia_amentaria_genome_assembly,_chromosome:_2	AUGUSTUS	start_codon	51970507	51970509	.	+	0	ID=g11590.t1.start1;Parent=g11590.t1;
OX031007.1_Pollenia_amentaria_genome_assembly,_chromosome:_2	AUGUSTUS	CDS	51970507	51970558	1	+	0	ID=g11590.t1.CDS1;Parent=g11590.t1;
OX031007.1_Pollenia_amentaria_genome_assembly,_chromosome:_2	AUGUSTUS	exon	51970507	51970558	.	+	.	ID=g11590.t1.exon1;Parent=g11590.t1;
OX031007.1_Pollenia_amentaria_genome_assembly,_chromosome:_2	AUGUSTUS	intron	51970559	51970623	0.99	+	.	ID=g11590.t1.intron1;Parent=g11590.t1;
OX031007.1_Pollenia_amentaria_genome_assembly,_chromosome:_2	AUGUSTUS	CDS	51970624	51970913	0.99	+	2	ID=g11590.t1.CDS2;Parent=g11590.t1;
OX031007.1_Pollenia_amentaria_genome_assembly,_chromosome:_2	AUGUSTUS	exon	51970624	51970913	.	+	.	ID=g11590.t1.exon2;Parent=g11590.t1;
OX031007.1_Pollenia_amentaria_genome_assembly,_chromosome:_2	AUGUSTUS	stop_codon	51970911	51970913	.	+	0	ID=g11590.t1.stop1;Parent=g11590.t1;
OX031007.1_Pollenia_amentaria_genome_assembly,_chromosome:_2	AUGUSTUS	gene	51970614	51970913	.	+	.	ID=g11591;
OX031007.1_Pollenia_amentaria_genome_assembly,_chromosome:_2	AUGUSTUS	mRNA	51970614	51970913	0.99	+	.	ID=g11591.t1;Parent=g11591;
OX031007.1_Pollenia_amentaria_genome_assembly,_chromosome:_2	AUGUSTUS	start_codon	51970614	51970616	.	+	0	ID=g11591.t1.start1;Parent=g11591.t1;
OX031007.1_Pollenia_amentaria_genome_assembly,_chromosome:_2	AUGUSTUS	CDS	51970614	51970913	0.99	+	0	ID=g11591.t1.CDS1;Parent=g11591.t1;
OX031007.1_Pollenia_amentaria_genome_assembly,_chromosome:_2	AUGUSTUS	exon	51970614	51970913	.	+	.	ID=g11591.t1.exon1;Parent=g11591.t1;
OX031007.1_Pollenia_amentaria_genome_assembly,_chromosome:_2	AUGUSTUS	stop_codon	51970911	51970913	.	+	0	ID=g11591.t1.stop1;Parent=g11591.t1;
OX031007.1_Pollenia_amentaria_genome_assembly,_chromosome:_2	AUGUSTUS	gene	52120182	52122862	.	+	.	ID=g11592;
OX031007.1_Pollenia_amentaria_genome_assembly,_chromosome:_2	AUGUSTUS	mRNA	52120182	52122862	0.5	+	.	ID=g11592.t1;Parent=g11592;
OX031007.1_Pollenia_amentaria_genome_assembly,_chromosome:_2	AUGUSTUS	start_codon	52120182	52120184	.	+	0	ID=g11592.t1.start1;Parent=g11592.t1;
OX031007.1_Pollenia_amentaria_genome_assembly,_chromosome:_2	AUGUSTUS	CDS	52120182	52120204	0.5	+	0	ID=g11592.t1.CDS1;Parent=g11592.t1;
OX031007.1_Pollenia_amentaria_genome_assembly,_chromosome:_2	AUGUSTUS	exon	52120182	52120204	.	+	.	ID=g11592.t1.exon1;Parent=g11592.t1;
OX031007.1_Pollenia_amentaria_genome_assembly,_chromosome:_2	AUGUSTUS	intron	52120205	52122534	0.5	+	.	ID=g11592.t1.intron1;Parent=g11592.t1;
OX031007.1_Pollenia_amentaria_genome_assembly,_chromosome:_2	AUGUSTUS	CDS	52122535	52122862	1	+	1	ID=g11592.t1.CDS2;Parent=g11592.t1;
OX031007.1_Pollenia_amentaria_genome_assembly,_chromosome:_2	AUGUSTUS	exon	52122535	52122862	.	+	.	ID=g11592.t1.exon2;Parent=g11592.t1;
OX031007.1_Pollenia_amentaria_genome_assembly,_chromosome:_2	AUGUSTUS	stop_codon	52122860	52122862	.	+	0	ID=g11592.t1.stop1;Parent=g11592.t1;
OX031007.1_Pollenia_amentaria_genome_assembly,_chromosome:_2	AUGUSTUS	gene	52214664	52214909	.	+	.	ID=g11593;
OX031007.1_Pollenia_amentaria_genome_assembly,_chromosome:_2	AUGUSTUS	mRNA	52214664	52214909	1	+	.	ID=g11593.t1;Parent=g11593;
OX031007.1_Pollenia_amentaria_genome_assembly,_chromosome:_2	AUGUSTUS	start_codon	52214664	52214666	.	+	0	ID=g11593.t1.start1;Parent=g11593.t1;
OX031007.1_Pollenia_amentaria_genome_assembly,_chromosome:_2	AUGUSTUS	CDS	52214664	52214909	1	+	0	ID=g11593.t1.CDS1;Parent=g11593.t1;
OX031007.1_Pollenia_amentaria_genome_assembly,_chromosome:_2	AUGUSTUS	exon	52214664	52214909	.	+	.	ID=g11593.t1.exon1;Parent=g11593.t1;
OX031007.1_Pollenia_amentaria_genome_assembly,_chromosome:_2	AUGUSTUS	stop_codon	52214907	52214909	.	+	0	ID=g11593.t1.stop1;Parent=g11593.t1;
OX031007.1_Pollenia_amentaria_genome_assembly,_chromosome:_2	AUGUSTUS	gene	52256187	52256485	.	-	.	ID=g11594;
OX031007.1_Pollenia_amentaria_genome_assembly,_chromosome:_2	AUGUSTUS	mRNA	52256187	52256485	0.85	-	.	ID=g11594.t1;Parent=g11594;
OX031007.1_Pollenia_amentaria_genome_assembly,_chromosome:_2	AUGUSTUS	stop_codon	52256187	52256189	.	-	0	ID=g11594.t1.stop1;Parent=g11594.t1;
OX031007.1_Pollenia_amentaria_genome_assembly,_chromosome:_2	AUGUSTUS	CDS	52256187	52256392	1	-	2	ID=g11594.t1.CDS1;Parent=g11594.t1;
OX031007.1_Pollenia_amentaria_genome_assembly,_chromosome:_2	AUGUSTUS	exon	52256187	52256392	.	-	.	ID=g11594.t1.exon1;Parent=g11594.t1;
OX031007.1_Pollenia_amentaria_genome_assembly,_chromosome:_2	AUGUSTUS	intron	52256393	52256451	1	-	.	ID=g11594.t1.intron1;Parent=g11594.t1;
OX031007.1_Pollenia_amentaria_genome_assembly,_chromosome:_2	AUGUSTUS	CDS	52256452	52256485	0.85	-	0	ID=g11594.t1.CDS2;Parent=g11594.t1;
OX031007.1_Pollenia_amentaria_genome_assembly,_chromosome:_2	AUGUSTUS	exon	52256452	52256485	.	-	.	ID=g11594.t1.exon2;Parent=g11594.t1;
OX031007.1_Pollenia_amentaria_genome_assembly,_chromosome:_2	AUGUSTUS	start_codon	52256483	52256485	.	-	0	ID=g11594.t1.start1;Parent=g11594.t1;
OX031007.1_Pollenia_amentaria_genome_assembly,_chromosome:_2	AUGUSTUS	gene	52258565	52260139	.	-	.	ID=g11595;
OX031007.1_Pollenia_amentaria_genome_assembly,_chromosome:_2	AUGUSTUS	mRNA	52258565	52260139	1	-	.	ID=g11595.t1;Parent=g11595;
OX031007.1_Pollenia_amentaria_genome_assembly,_chromosome:_2	AUGUSTUS	stop_codon	52258565	52258567	.	-	0	ID=g11595.t1.stop1;Parent=g11595.t1;
OX031007.1_Pollenia_amentaria_genome_assembly,_chromosome:_2	AUGUSTUS	CDS	52258565	52259466	1	-	2	ID=g11595.t1.CDS1;Parent=g11595.t1;
OX031007.1_Pollenia_amentaria_genome_assembly,_chromosome:_2	AUGUSTUS	exon	52258565	52259466	.	-	.	ID=g11595.t1.exon1;Parent=g11595.t1;
OX031007.1_Pollenia_amentaria_genome_assembly,_chromosome:_2	AUGUSTUS	intron	52259467	52259576	1	-	.	ID=g11595.t1.intron1;Parent=g11595.t1;
OX031007.1_Pollenia_amentaria_genome_assembly,_chromosome:_2	AUGUSTUS	CDS	52259577	52259921	1	-	2	ID=g11595.t1.CDS2;Parent=g11595.t1;
OX031007.1_Pollenia_amentaria_genome_assembly,_chromosome:_2	AUGUSTUS	exon	52259577	52259921	.	-	.	ID=g11595.t1.exon2;Parent=g11595.t1;
OX031007.1_Pollenia_amentaria_genome_assembly,_chromosome:_2	AUGUSTUS	intron	52259922	52260030	1	-	.	ID=g11595.t1.intron2;Parent=g11595.t1;
OX031007.1_Pollenia_amentaria_genome_assembly,_chromosome:_2	AUGUSTUS	CDS	52260031	52260139	1	-	0	ID=g11595.t1.CDS3;Parent=g11595.t1;
OX031007.1_Pollenia_amentaria_genome_assembly,_chromosome:_2	AUGUSTUS	exon	52260031	52260139	.	-	.	ID=g11595.t1.exon3;Parent=g11595.t1;
OX031007.1_Pollenia_amentaria_genome_assembly,_chromosome:_2	AUGUSTUS	start_codon	52260137	52260139	.	-	0	ID=g11595.t1.start1;Parent=g11595.t1;
OX031007.1_Pollenia_amentaria_genome_assembly,_chromosome:_2	AUGUSTUS	gene	52325064	52325330	.	+	.	ID=g11596;
OX031007.1_Pollenia_amentaria_genome_assembly,_chromosome:_2	AUGUSTUS	mRNA	52325064	52325330	1	+	.	ID=g11596.t1;Parent=g11596;
OX031007.1_Pollenia_amentaria_genome_assembly,_chromosome:_2	AUGUSTUS	start_codon	52325064	52325066	.	+	0	ID=g11596.t1.start1;Parent=g11596.t1;
OX031007.1_Pollenia_amentaria_genome_assembly,_chromosome:_2	AUGUSTUS	CDS	52325064	52325330	1	+	0	ID=g11596.t1.CDS1;Parent=g11596.t1;
OX031007.1_Pollenia_amentaria_genome_assembly,_chromosome:_2	AUGUSTUS	exon	52325064	52325330	.	+	.	ID=g11596.t1.exon1;Parent=g11596.t1;
OX031007.1_Pollenia_amentaria_genome_assembly,_chromosome:_2	AUGUSTUS	stop_codon	52325328	52325330	.	+	0	ID=g11596.t1.stop1;Parent=g11596.t1;
OX031007.1_Pollenia_amentaria_genome_assembly,_chromosome:_2	AUGUSTUS	gene	52339444	52357924	.	+	.	ID=g11597;
OX031007.1_Pollenia_amentaria_genome_assembly,_chromosome:_2	AUGUSTUS	mRNA	52339444	52357924	0.69	+	.	ID=g11597.t1;Parent=g11597;
OX031007.1_Pollenia_amentaria_genome_assembly,_chromosome:_2	AUGUSTUS	start_codon	52339444	52339446	.	+	0	ID=g11597.t1.start1;Parent=g11597.t1;
OX031007.1_Pollenia_amentaria_genome_assembly,_chromosome:_2	AUGUSTUS	CDS	52339444	52339957	0.9	+	0	ID=g11597.t1.CDS1;Parent=g11597.t1;
OX031007.1_Pollenia_amentaria_genome_assembly,_chromosome:_2	AUGUSTUS	exon	52339444	52339957	.	+	.	ID=g11597.t1.exon1;Parent=g11597.t1;
OX031007.1_Pollenia_amentaria_genome_assembly,_chromosome:_2	AUGUSTUS	intron	52339958	52348501	0.69	+	.	ID=g11597.t1.intron1;Parent=g11597.t1;
OX031007.1_Pollenia_amentaria_genome_assembly,_chromosome:_2	AUGUSTUS	CDS	52348502	52348568	0.73	+	2	ID=g11597.t1.CDS2;Parent=g11597.t1;
OX031007.1_Pollenia_amentaria_genome_assembly,_chromosome:_2	AUGUSTUS	exon	52348502	52348568	.	+	.	ID=g11597.t1.exon2;Parent=g11597.t1;
OX031007.1_Pollenia_amentaria_genome_assembly,_chromosome:_2	AUGUSTUS	intron	52348569	52357737	0.73	+	.	ID=g11597.t1.intron2;Parent=g11597.t1;
OX031007.1_Pollenia_amentaria_genome_assembly,_chromosome:_2	AUGUSTUS	CDS	52357738	52357924	0.89	+	1	ID=g11597.t1.CDS3;Parent=g11597.t1;
OX031007.1_Pollenia_amentaria_genome_assembly,_chromosome:_2	AUGUSTUS	exon	52357738	52357924	.	+	.	ID=g11597.t1.exon3;Parent=g11597.t1;
OX031007.1_Pollenia_amentaria_genome_assembly,_chromosome:_2	AUGUSTUS	stop_codon	52357922	52357924	.	+	0	ID=g11597.t1.stop1;Parent=g11597.t1;
OX031007.1_Pollenia_amentaria_genome_assembly,_chromosome:_2	AUGUSTUS	gene	52503239	52505324	.	+	.	ID=g11598;
OX031007.1_Pollenia_amentaria_genome_assembly,_chromosome:_2	AUGUSTUS	mRNA	52503239	52505324	0.44	+	.	ID=g11598.t1;Parent=g11598;
OX031007.1_Pollenia_amentaria_genome_assembly,_chromosome:_2	AUGUSTUS	start_codon	52503239	52503241	.	+	0	ID=g11598.t1.start1;Parent=g11598.t1;
OX031007.1_Pollenia_amentaria_genome_assembly,_chromosome:_2	AUGUSTUS	CDS	52503239	52503584	0.82	+	0	ID=g11598.t1.CDS1;Parent=g11598.t1;
OX031007.1_Pollenia_amentaria_genome_assembly,_chromosome:_2	AUGUSTUS	exon	52503239	52503584	.	+	.	ID=g11598.t1.exon1;Parent=g11598.t1;
OX031007.1_Pollenia_amentaria_genome_assembly,_chromosome:_2	AUGUSTUS	intron	52503585	52503669	1	+	.	ID=g11598.t1.intron1;Parent=g11598.t1;
OX031007.1_Pollenia_amentaria_genome_assembly,_chromosome:_2	AUGUSTUS	CDS	52503670	52504557	0.84	+	2	ID=g11598.t1.CDS2;Parent=g11598.t1;
OX031007.1_Pollenia_amentaria_genome_assembly,_chromosome:_2	AUGUSTUS	exon	52503670	52504557	.	+	.	ID=g11598.t1.exon2;Parent=g11598.t1;
OX031007.1_Pollenia_amentaria_genome_assembly,_chromosome:_2	AUGUSTUS	intron	52504558	52505145	0.56	+	.	ID=g11598.t1.intron2;Parent=g11598.t1;
OX031007.1_Pollenia_amentaria_genome_assembly,_chromosome:_2	AUGUSTUS	CDS	52505146	52505324	0.7	+	2	ID=g11598.t1.CDS3;Parent=g11598.t1;
OX031007.1_Pollenia_amentaria_genome_assembly,_chromosome:_2	AUGUSTUS	exon	52505146	52505324	.	+	.	ID=g11598.t1.exon3;Parent=g11598.t1;
OX031007.1_Pollenia_amentaria_genome_assembly,_chromosome:_2	AUGUSTUS	stop_codon	52505322	52505324	.	+	0	ID=g11598.t1.stop1;Parent=g11598.t1;
OX031007.1_Pollenia_amentaria_genome_assembly,_chromosome:_2	AUGUSTUS	gene	52539969	52630039	.	+	.	ID=g11599;
OX031007.1_Pollenia_amentaria_genome_assembly,_chromosome:_2	AUGUSTUS	mRNA	52539969	52630039	0.55	+	.	ID=g11599.t1;Parent=g11599;
OX031007.1_Pollenia_amentaria_genome_assembly,_chromosome:_2	AUGUSTUS	start_codon	52539969	52539971	.	+	0	ID=g11599.t1.start1;Parent=g11599.t1;
OX031007.1_Pollenia_amentaria_genome_assembly,_chromosome:_2	AUGUSTUS	CDS	52539969	52540157	1	+	0	ID=g11599.t1.CDS1;Parent=g11599.t1;
OX031007.1_Pollenia_amentaria_genome_assembly,_chromosome:_2	AUGUSTUS	exon	52539969	52540157	.	+	.	ID=g11599.t1.exon1;Parent=g11599.t1;
OX031007.1_Pollenia_amentaria_genome_assembly,_chromosome:_2	AUGUSTUS	intron	52540158	52549469	1	+	.	ID=g11599.t1.intron1;Parent=g11599.t1;
OX031007.1_Pollenia_amentaria_genome_assembly,_chromosome:_2	AUGUSTUS	CDS	52549470	52549617	1	+	0	ID=g11599.t1.CDS2;Parent=g11599.t1;
OX031007.1_Pollenia_amentaria_genome_assembly,_chromosome:_2	AUGUSTUS	exon	52549470	52549617	.	+	.	ID=g11599.t1.exon2;Parent=g11599.t1;
OX031007.1_Pollenia_amentaria_genome_assembly,_chromosome:_2	AUGUSTUS	intron	52549618	52570126	1	+	.	ID=g11599.t1.intron2;Parent=g11599.t1;
OX031007.1_Pollenia_amentaria_genome_assembly,_chromosome:_2	AUGUSTUS	CDS	52570127	52570303	1	+	2	ID=g11599.t1.CDS3;Parent=g11599.t1;
OX031007.1_Pollenia_amentaria_genome_assembly,_chromosome:_2	AUGUSTUS	exon	52570127	52570303	.	+	.	ID=g11599.t1.exon3;Parent=g11599.t1;
OX031007.1_Pollenia_amentaria_genome_assembly,_chromosome:_2	AUGUSTUS	intron	52570304	52587404	1	+	.	ID=g11599.t1.intron3;Parent=g11599.t1;
OX031007.1_Pollenia_amentaria_genome_assembly,_chromosome:_2	AUGUSTUS	CDS	52587405	52587544	1	+	2	ID=g11599.t1.CDS4;Parent=g11599.t1;
OX031007.1_Pollenia_amentaria_genome_assembly,_chromosome:_2	AUGUSTUS	exon	52587405	52587544	.	+	.	ID=g11599.t1.exon4;Parent=g11599.t1;
OX031007.1_Pollenia_amentaria_genome_assembly,_chromosome:_2	AUGUSTUS	intron	52587545	52611800	1	+	.	ID=g11599.t1.intron4;Parent=g11599.t1;
OX031007.1_Pollenia_amentaria_genome_assembly,_chromosome:_2	AUGUSTUS	CDS	52611801	52612008	0.99	+	0	ID=g11599.t1.CDS5;Parent=g11599.t1;
OX031007.1_Pollenia_amentaria_genome_assembly,_chromosome:_2	AUGUSTUS	exon	52611801	52612008	.	+	.	ID=g11599.t1.exon5;Parent=g11599.t1;
OX031007.1_Pollenia_amentaria_genome_assembly,_chromosome:_2	AUGUSTUS	intron	52612009	52629860	0.56	+	.	ID=g11599.t1.intron5;Parent=g11599.t1;
OX031007.1_Pollenia_amentaria_genome_assembly,_chromosome:_2	AUGUSTUS	CDS	52629861	52630039	0.94	+	2	ID=g11599.t1.CDS6;Parent=g11599.t1;
OX031007.1_Pollenia_amentaria_genome_assembly,_chromosome:_2	AUGUSTUS	exon	52629861	52630039	.	+	.	ID=g11599.t1.exon6;Parent=g11599.t1;
OX031007.1_Pollenia_amentaria_genome_assembly,_chromosome:_2	AUGUSTUS	stop_codon	52630037	52630039	.	+	0	ID=g11599.t1.stop1;Parent=g11599.t1;
OX031007.1_Pollenia_amentaria_genome_assembly,_chromosome:_2	AUGUSTUS	gene	52634917	52640151	.	-	.	ID=g11600;
OX031007.1_Pollenia_amentaria_genome_assembly,_chromosome:_2	AUGUSTUS	mRNA	52634917	52640151	0.82	-	.	ID=g11600.t1;Parent=g11600;
OX031007.1_Pollenia_amentaria_genome_assembly,_chromosome:_2	AUGUSTUS	stop_codon	52634917	52634919	.	-	0	ID=g11600.t1.stop1;Parent=g11600.t1;
OX031007.1_Pollenia_amentaria_genome_assembly,_chromosome:_2	AUGUSTUS	CDS	52634917	52635278	0.92	-	2	ID=g11600.t1.CDS1;Parent=g11600.t1;
OX031007.1_Pollenia_amentaria_genome_assembly,_chromosome:_2	AUGUSTUS	exon	52634917	52635278	.	-	.	ID=g11600.t1.exon1;Parent=g11600.t1;
OX031007.1_Pollenia_amentaria_genome_assembly,_chromosome:_2	AUGUSTUS	intron	52635279	52638002	0.82	-	.	ID=g11600.t1.intron1;Parent=g11600.t1;
OX031007.1_Pollenia_amentaria_genome_assembly,_chromosome:_2	AUGUSTUS	CDS	52638003	52640151	0.85	-	0	ID=g11600.t1.CDS2;Parent=g11600.t1;
OX031007.1_Pollenia_amentaria_genome_assembly,_chromosome:_2	AUGUSTUS	exon	52638003	52640151	.	-	.	ID=g11600.t1.exon2;Parent=g11600.t1;
OX031007.1_Pollenia_amentaria_genome_assembly,_chromosome:_2	AUGUSTUS	start_codon	52640149	52640151	.	-	0	ID=g11600.t1.start1;Parent=g11600.t1;
OX031007.1_Pollenia_amentaria_genome_assembly,_chromosome:_2	AUGUSTUS	gene	52651768	52662529	.	+	.	ID=g11601;
OX031007.1_Pollenia_amentaria_genome_assembly,_chromosome:_2	AUGUSTUS	mRNA	52651768	52662529	0.57	+	.	ID=g11601.t1;Parent=g11601;
OX031007.1_Pollenia_amentaria_genome_assembly,_chromosome:_2	AUGUSTUS	start_codon	52651768	52651770	.	+	0	ID=g11601.t1.start1;Parent=g11601.t1;
OX031007.1_Pollenia_amentaria_genome_assembly,_chromosome:_2	AUGUSTUS	CDS	52651768	52652022	0.57	+	0	ID=g11601.t1.CDS1;Parent=g11601.t1;
OX031007.1_Pollenia_amentaria_genome_assembly,_chromosome:_2	AUGUSTUS	exon	52651768	52652022	.	+	.	ID=g11601.t1.exon1;Parent=g11601.t1;
OX031007.1_Pollenia_amentaria_genome_assembly,_chromosome:_2	AUGUSTUS	intron	52652023	52654046	1	+	.	ID=g11601.t1.intron1;Parent=g11601.t1;
OX031007.1_Pollenia_amentaria_genome_assembly,_chromosome:_2	AUGUSTUS	CDS	52654047	52654191	1	+	0	ID=g11601.t1.CDS2;Parent=g11601.t1;
OX031007.1_Pollenia_amentaria_genome_assembly,_chromosome:_2	AUGUSTUS	exon	52654047	52654191	.	+	.	ID=g11601.t1.exon2;Parent=g11601.t1;
OX031007.1_Pollenia_amentaria_genome_assembly,_chromosome:_2	AUGUSTUS	intron	52654192	52661507	1	+	.	ID=g11601.t1.intron2;Parent=g11601.t1;
OX031007.1_Pollenia_amentaria_genome_assembly,_chromosome:_2	AUGUSTUS	CDS	52661508	52662529	1	+	2	ID=g11601.t1.CDS3;Parent=g11601.t1;
OX031007.1_Pollenia_amentaria_genome_assembly,_chromosome:_2	AUGUSTUS	exon	52661508	52662529	.	+	.	ID=g11601.t1.exon3;Parent=g11601.t1;
OX031007.1_Pollenia_amentaria_genome_assembly,_chromosome:_2	AUGUSTUS	stop_codon	52662527	52662529	.	+	0	ID=g11601.t1.stop1;Parent=g11601.t1;
OX031007.1_Pollenia_amentaria_genome_assembly,_chromosome:_2	AUGUSTUS	gene	52663086	52664057	.	-	.	ID=g11602;
OX031007.1_Pollenia_amentaria_genome_assembly,_chromosome:_2	AUGUSTUS	mRNA	52663086	52664057	1	-	.	ID=g11602.t1;Parent=g11602;
OX031007.1_Pollenia_amentaria_genome_assembly,_chromosome:_2	AUGUSTUS	stop_codon	52663086	52663088	.	-	0	ID=g11602.t1.stop1;Parent=g11602.t1;
OX031007.1_Pollenia_amentaria_genome_assembly,_chromosome:_2	AUGUSTUS	CDS	52663086	52664057	1	-	0	ID=g11602.t1.CDS1;Parent=g11602.t1;
OX031007.1_Pollenia_amentaria_genome_assembly,_chromosome:_2	AUGUSTUS	exon	52663086	52664057	.	-	.	ID=g11602.t1.exon1;Parent=g11602.t1;
OX031007.1_Pollenia_amentaria_genome_assembly,_chromosome:_2	AUGUSTUS	start_codon	52664055	52664057	.	-	0	ID=g11602.t1.start1;Parent=g11602.t1;
OX031007.1_Pollenia_amentaria_genome_assembly,_chromosome:_2	AUGUSTUS	gene	52707636	52712097	.	+	.	ID=g11603;
OX031007.1_Pollenia_amentaria_genome_assembly,_chromosome:_2	AUGUSTUS	mRNA	52707636	52712097	0.49	+	.	ID=g11603.t1;Parent=g11603;
OX031007.1_Pollenia_amentaria_genome_assembly,_chromosome:_2	AUGUSTUS	start_codon	52707636	52707638	.	+	0	ID=g11603.t1.start1;Parent=g11603.t1;
OX031007.1_Pollenia_amentaria_genome_assembly,_chromosome:_2	AUGUSTUS	CDS	52707636	52707655	0.49	+	0	ID=g11603.t1.CDS1;Parent=g11603.t1;
OX031007.1_Pollenia_amentaria_genome_assembly,_chromosome:_2	AUGUSTUS	exon	52707636	52707655	.	+	.	ID=g11603.t1.exon1;Parent=g11603.t1;
OX031007.1_Pollenia_amentaria_genome_assembly,_chromosome:_2	AUGUSTUS	intron	52707656	52710824	0.49	+	.	ID=g11603.t1.intron1;Parent=g11603.t1;
OX031007.1_Pollenia_amentaria_genome_assembly,_chromosome:_2	AUGUSTUS	CDS	52710825	52711094	0.95	+	1	ID=g11603.t1.CDS2;Parent=g11603.t1;
OX031007.1_Pollenia_amentaria_genome_assembly,_chromosome:_2	AUGUSTUS	exon	52710825	52711094	.	+	.	ID=g11603.t1.exon2;Parent=g11603.t1;
OX031007.1_Pollenia_amentaria_genome_assembly,_chromosome:_2	AUGUSTUS	intron	52711095	52712000	1	+	.	ID=g11603.t1.intron2;Parent=g11603.t1;
OX031007.1_Pollenia_amentaria_genome_assembly,_chromosome:_2	AUGUSTUS	CDS	52712001	52712097	1	+	1	ID=g11603.t1.CDS3;Parent=g11603.t1;
OX031007.1_Pollenia_amentaria_genome_assembly,_chromosome:_2	AUGUSTUS	exon	52712001	52712097	.	+	.	ID=g11603.t1.exon3;Parent=g11603.t1;
OX031007.1_Pollenia_amentaria_genome_assembly,_chromosome:_2	AUGUSTUS	stop_codon	52712095	52712097	.	+	0	ID=g11603.t1.stop1;Parent=g11603.t1;
OX031007.1_Pollenia_amentaria_genome_assembly,_chromosome:_2	AUGUSTUS	gene	52893943	52894760	.	+	.	ID=g11604;
OX031007.1_Pollenia_amentaria_genome_assembly,_chromosome:_2	AUGUSTUS	mRNA	52893943	52894760	1	+	.	ID=g11604.t1;Parent=g11604;
OX031007.1_Pollenia_amentaria_genome_assembly,_chromosome:_2	AUGUSTUS	start_codon	52893943	52893945	.	+	0	ID=g11604.t1.start1;Parent=g11604.t1;
OX031007.1_Pollenia_amentaria_genome_assembly,_chromosome:_2	AUGUSTUS	CDS	52893943	52894023	1	+	0	ID=g11604.t1.CDS1;Parent=g11604.t1;
OX031007.1_Pollenia_amentaria_genome_assembly,_chromosome:_2	AUGUSTUS	exon	52893943	52894023	.	+	.	ID=g11604.t1.exon1;Parent=g11604.t1;
OX031007.1_Pollenia_amentaria_genome_assembly,_chromosome:_2	AUGUSTUS	intron	52894024	52894133	1	+	.	ID=g11604.t1.intron1;Parent=g11604.t1;
OX031007.1_Pollenia_amentaria_genome_assembly,_chromosome:_2	AUGUSTUS	CDS	52894134	52894280	1	+	0	ID=g11604.t1.CDS2;Parent=g11604.t1;
OX031007.1_Pollenia_amentaria_genome_assembly,_chromosome:_2	AUGUSTUS	exon	52894134	52894280	.	+	.	ID=g11604.t1.exon2;Parent=g11604.t1;
OX031007.1_Pollenia_amentaria_genome_assembly,_chromosome:_2	AUGUSTUS	intron	52894281	52894361	1	+	.	ID=g11604.t1.intron2;Parent=g11604.t1;
OX031007.1_Pollenia_amentaria_genome_assembly,_chromosome:_2	AUGUSTUS	CDS	52894362	52894760	1	+	0	ID=g11604.t1.CDS3;Parent=g11604.t1;
OX031007.1_Pollenia_amentaria_genome_assembly,_chromosome:_2	AUGUSTUS	exon	52894362	52894760	.	+	.	ID=g11604.t1.exon3;Parent=g11604.t1;
OX031007.1_Pollenia_amentaria_genome_assembly,_chromosome:_2	AUGUSTUS	stop_codon	52894758	52894760	.	+	0	ID=g11604.t1.stop1;Parent=g11604.t1;
OX031007.1_Pollenia_amentaria_genome_assembly,_chromosome:_2	AUGUSTUS	gene	52895124	52896350	.	+	.	ID=g11605;
OX031007.1_Pollenia_amentaria_genome_assembly,_chromosome:_2	AUGUSTUS	mRNA	52895124	52896350	1	+	.	ID=g11605.t1;Parent=g11605;
OX031007.1_Pollenia_amentaria_genome_assembly,_chromosome:_2	AUGUSTUS	start_codon	52895124	52895126	.	+	0	ID=g11605.t1.start1;Parent=g11605.t1;
OX031007.1_Pollenia_amentaria_genome_assembly,_chromosome:_2	AUGUSTUS	CDS	52895124	52895424	1	+	0	ID=g11605.t1.CDS1;Parent=g11605.t1;
OX031007.1_Pollenia_amentaria_genome_assembly,_chromosome:_2	AUGUSTUS	exon	52895124	52895424	.	+	.	ID=g11605.t1.exon1;Parent=g11605.t1;
OX031007.1_Pollenia_amentaria_genome_assembly,_chromosome:_2	AUGUSTUS	intron	52895425	52895508	1	+	.	ID=g11605.t1.intron1;Parent=g11605.t1;
OX031007.1_Pollenia_amentaria_genome_assembly,_chromosome:_2	AUGUSTUS	CDS	52895509	52896350	1	+	2	ID=g11605.t1.CDS2;Parent=g11605.t1;
OX031007.1_Pollenia_amentaria_genome_assembly,_chromosome:_2	AUGUSTUS	exon	52895509	52896350	.	+	.	ID=g11605.t1.exon2;Parent=g11605.t1;
OX031007.1_Pollenia_amentaria_genome_assembly,_chromosome:_2	AUGUSTUS	stop_codon	52896348	52896350	.	+	0	ID=g11605.t1.stop1;Parent=g11605.t1;
OX031007.1_Pollenia_amentaria_genome_assembly,_chromosome:_2	AUGUSTUS	gene	52955857	52956300	.	-	.	ID=g11606;
OX031007.1_Pollenia_amentaria_genome_assembly,_chromosome:_2	AUGUSTUS	mRNA	52955857	52956300	1	-	.	ID=g11606.t1;Parent=g11606;
OX031007.1_Pollenia_amentaria_genome_assembly,_chromosome:_2	AUGUSTUS	stop_codon	52955857	52955859	.	-	0	ID=g11606.t1.stop1;Parent=g11606.t1;
OX031007.1_Pollenia_amentaria_genome_assembly,_chromosome:_2	AUGUSTUS	CDS	52955857	52956300	1	-	0	ID=g11606.t1.CDS1;Parent=g11606.t1;
OX031007.1_Pollenia_amentaria_genome_assembly,_chromosome:_2	AUGUSTUS	exon	52955857	52956300	.	-	.	ID=g11606.t1.exon1;Parent=g11606.t1;
OX031007.1_Pollenia_amentaria_genome_assembly,_chromosome:_2	AUGUSTUS	start_codon	52956298	52956300	.	-	0	ID=g11606.t1.start1;Parent=g11606.t1;
OX031007.1_Pollenia_amentaria_genome_assembly,_chromosome:_2	AUGUSTUS	gene	53062950	53088775	.	+	.	ID=g11607;
OX031007.1_Pollenia_amentaria_genome_assembly,_chromosome:_2	AUGUSTUS	mRNA	53062950	53088775	0.81	+	.	ID=g11607.t1;Parent=g11607;
OX031007.1_Pollenia_amentaria_genome_assembly,_chromosome:_2	AUGUSTUS	start_codon	53062950	53062952	.	+	0	ID=g11607.t1.start1;Parent=g11607.t1;
OX031007.1_Pollenia_amentaria_genome_assembly,_chromosome:_2	AUGUSTUS	CDS	53062950	53063135	0.81	+	0	ID=g11607.t1.CDS1;Parent=g11607.t1;
OX031007.1_Pollenia_amentaria_genome_assembly,_chromosome:_2	AUGUSTUS	exon	53062950	53063135	.	+	.	ID=g11607.t1.exon1;Parent=g11607.t1;
OX031007.1_Pollenia_amentaria_genome_assembly,_chromosome:_2	AUGUSTUS	intron	53063136	53088403	1	+	.	ID=g11607.t1.intron1;Parent=g11607.t1;
OX031007.1_Pollenia_amentaria_genome_assembly,_chromosome:_2	AUGUSTUS	CDS	53088404	53088553	1	+	0	ID=g11607.t1.CDS2;Parent=g11607.t1;
OX031007.1_Pollenia_amentaria_genome_assembly,_chromosome:_2	AUGUSTUS	exon	53088404	53088553	.	+	.	ID=g11607.t1.exon2;Parent=g11607.t1;
OX031007.1_Pollenia_amentaria_genome_assembly,_chromosome:_2	AUGUSTUS	intron	53088554	53088616	1	+	.	ID=g11607.t1.intron2;Parent=g11607.t1;
OX031007.1_Pollenia_amentaria_genome_assembly,_chromosome:_2	AUGUSTUS	CDS	53088617	53088775	1	+	0	ID=g11607.t1.CDS3;Parent=g11607.t1;
OX031007.1_Pollenia_amentaria_genome_assembly,_chromosome:_2	AUGUSTUS	exon	53088617	53088775	.	+	.	ID=g11607.t1.exon3;Parent=g11607.t1;
OX031007.1_Pollenia_amentaria_genome_assembly,_chromosome:_2	AUGUSTUS	stop_codon	53088773	53088775	.	+	0	ID=g11607.t1.stop1;Parent=g11607.t1;
OX031007.1_Pollenia_amentaria_genome_assembly,_chromosome:_2	AUGUSTUS	gene	53162989	53167356	.	+	.	ID=g11608;
OX031007.1_Pollenia_amentaria_genome_assembly,_chromosome:_2	AUGUSTUS	mRNA	53162989	53167356	1	+	.	ID=g11608.t1;Parent=g11608;
OX031007.1_Pollenia_amentaria_genome_assembly,_chromosome:_2	AUGUSTUS	start_codon	53162989	53162991	.	+	0	ID=g11608.t1.start1;Parent=g11608.t1;
OX031007.1_Pollenia_amentaria_genome_assembly,_chromosome:_2	AUGUSTUS	CDS	53162989	53167356	1	+	0	ID=g11608.t1.CDS1;Parent=g11608.t1;
OX031007.1_Pollenia_amentaria_genome_assembly,_chromosome:_2	AUGUSTUS	exon	53162989	53167356	.	+	.	ID=g11608.t1.exon1;Parent=g11608.t1;
OX031007.1_Pollenia_amentaria_genome_assembly,_chromosome:_2	AUGUSTUS	stop_codon	53167354	53167356	.	+	0	ID=g11608.t1.stop1;Parent=g11608.t1;
OX031007.1_Pollenia_amentaria_genome_assembly,_chromosome:_2	AUGUSTUS	gene	53209601	53210072	.	+	.	ID=g11609;
OX031007.1_Pollenia_amentaria_genome_assembly,_chromosome:_2	AUGUSTUS	mRNA	53209601	53210072	0.68	+	.	ID=g11609.t1;Parent=g11609;
OX031007.1_Pollenia_amentaria_genome_assembly,_chromosome:_2	AUGUSTUS	start_codon	53209601	53209603	.	+	0	ID=g11609.t1.start1;Parent=g11609.t1;
OX031007.1_Pollenia_amentaria_genome_assembly,_chromosome:_2	AUGUSTUS	CDS	53209601	53209630	1	+	0	ID=g11609.t1.CDS1;Parent=g11609.t1;
OX031007.1_Pollenia_amentaria_genome_assembly,_chromosome:_2	AUGUSTUS	exon	53209601	53209630	.	+	.	ID=g11609.t1.exon1;Parent=g11609.t1;
OX031007.1_Pollenia_amentaria_genome_assembly,_chromosome:_2	AUGUSTUS	intron	53209631	53209808	1	+	.	ID=g11609.t1.intron1;Parent=g11609.t1;
OX031007.1_Pollenia_amentaria_genome_assembly,_chromosome:_2	AUGUSTUS	CDS	53209809	53210009	0.84	+	0	ID=g11609.t1.CDS2;Parent=g11609.t1;
OX031007.1_Pollenia_amentaria_genome_assembly,_chromosome:_2	AUGUSTUS	exon	53209809	53210009	.	+	.	ID=g11609.t1.exon2;Parent=g11609.t1;
OX031007.1_Pollenia_amentaria_genome_assembly,_chromosome:_2	AUGUSTUS	intron	53210010	53210069	0.68	+	.	ID=g11609.t1.intron2;Parent=g11609.t1;
OX031007.1_Pollenia_amentaria_genome_assembly,_chromosome:_2	AUGUSTUS	CDS	53210070	53210072	0.68	+	0	ID=g11609.t1.CDS3;Parent=g11609.t1;
OX031007.1_Pollenia_amentaria_genome_assembly,_chromosome:_2	AUGUSTUS	exon	53210070	53210072	.	+	.	ID=g11609.t1.exon3;Parent=g11609.t1;
OX031007.1_Pollenia_amentaria_genome_assembly,_chromosome:_2	AUGUSTUS	stop_codon	53210070	53210072	.	+	0	ID=g11609.t1.stop1;Parent=g11609.t1;
OX031007.1_Pollenia_amentaria_genome_assembly,_chromosome:_2	AUGUSTUS	gene	53225367	53237361	.	+	.	ID=g11610;
OX031007.1_Pollenia_amentaria_genome_assembly,_chromosome:_2	AUGUSTUS	mRNA	53225367	53234380	0.7	+	.	ID=g11610.t1;Parent=g11610;
OX031007.1_Pollenia_amentaria_genome_assembly,_chromosome:_2	AUGUSTUS	start_codon	53225367	53225369	.	+	0	ID=g11610.t1.start1;Parent=g11610.t1;
OX031007.1_Pollenia_amentaria_genome_assembly,_chromosome:_2	AUGUSTUS	CDS	53225367	53225558	0.82	+	0	ID=g11610.t1.CDS1;Parent=g11610.t1;
OX031007.1_Pollenia_amentaria_genome_assembly,_chromosome:_2	AUGUSTUS	exon	53225367	53225558	.	+	.	ID=g11610.t1.exon1;Parent=g11610.t1;
OX031007.1_Pollenia_amentaria_genome_assembly,_chromosome:_2	AUGUSTUS	intron	53225559	53225619	1	+	.	ID=g11610.t1.intron1;Parent=g11610.t1;
OX031007.1_Pollenia_amentaria_genome_assembly,_chromosome:_2	AUGUSTUS	CDS	53225620	53225853	0.85	+	0	ID=g11610.t1.CDS2;Parent=g11610.t1;
OX031007.1_Pollenia_amentaria_genome_assembly,_chromosome:_2	AUGUSTUS	exon	53225620	53225853	.	+	.	ID=g11610.t1.exon2;Parent=g11610.t1;
OX031007.1_Pollenia_amentaria_genome_assembly,_chromosome:_2	AUGUSTUS	intron	53225854	53227157	0.85	+	.	ID=g11610.t1.intron2;Parent=g11610.t1;
OX031007.1_Pollenia_amentaria_genome_assembly,_chromosome:_2	AUGUSTUS	CDS	53227158	53230857	1	+	0	ID=g11610.t1.CDS3;Parent=g11610.t1;
OX031007.1_Pollenia_amentaria_genome_assembly,_chromosome:_2	AUGUSTUS	exon	53227158	53230857	.	+	.	ID=g11610.t1.exon3;Parent=g11610.t1;
OX031007.1_Pollenia_amentaria_genome_assembly,_chromosome:_2	AUGUSTUS	intron	53230858	53230924	1	+	.	ID=g11610.t1.intron3;Parent=g11610.t1;
OX031007.1_Pollenia_amentaria_genome_assembly,_chromosome:_2	AUGUSTUS	CDS	53230925	53231077	1	+	2	ID=g11610.t1.CDS4;Parent=g11610.t1;
OX031007.1_Pollenia_amentaria_genome_assembly,_chromosome:_2	AUGUSTUS	exon	53230925	53231077	.	+	.	ID=g11610.t1.exon4;Parent=g11610.t1;
OX031007.1_Pollenia_amentaria_genome_assembly,_chromosome:_2	AUGUSTUS	intron	53231078	53233883	1	+	.	ID=g11610.t1.intron4;Parent=g11610.t1;
OX031007.1_Pollenia_amentaria_genome_assembly,_chromosome:_2	AUGUSTUS	CDS	53233884	53234380	1	+	2	ID=g11610.t1.CDS5;Parent=g11610.t1;
OX031007.1_Pollenia_amentaria_genome_assembly,_chromosome:_2	AUGUSTUS	exon	53233884	53234380	.	+	.	ID=g11610.t1.exon5;Parent=g11610.t1;
OX031007.1_Pollenia_amentaria_genome_assembly,_chromosome:_2	AUGUSTUS	stop_codon	53234378	53234380	.	+	0	ID=g11610.t1.stop1;Parent=g11610.t1;
OX031007.1_Pollenia_amentaria_genome_assembly,_chromosome:_2	AUGUSTUS	mRNA	53225367	53237361	0.81	+	.	ID=g11610.t2;Parent=g11610;
OX031007.1_Pollenia_amentaria_genome_assembly,_chromosome:_2	AUGUSTUS	start_codon	53225367	53225369	.	+	0	ID=g11610.t2.start1;Parent=g11610.t2;
OX031007.1_Pollenia_amentaria_genome_assembly,_chromosome:_2	AUGUSTUS	CDS	53225367	53225558	0.89	+	0	ID=g11610.t2.CDS1;Parent=g11610.t2;
OX031007.1_Pollenia_amentaria_genome_assembly,_chromosome:_2	AUGUSTUS	exon	53225367	53225558	.	+	.	ID=g11610.t2.exon1;Parent=g11610.t2;
OX031007.1_Pollenia_amentaria_genome_assembly,_chromosome:_2	AUGUSTUS	intron	53225559	53225619	1	+	.	ID=g11610.t2.intron1;Parent=g11610.t2;
OX031007.1_Pollenia_amentaria_genome_assembly,_chromosome:_2	AUGUSTUS	CDS	53225620	53225853	0.91	+	0	ID=g11610.t2.CDS2;Parent=g11610.t2;
OX031007.1_Pollenia_amentaria_genome_assembly,_chromosome:_2	AUGUSTUS	exon	53225620	53225853	.	+	.	ID=g11610.t2.exon2;Parent=g11610.t2;
OX031007.1_Pollenia_amentaria_genome_assembly,_chromosome:_2	AUGUSTUS	intron	53225854	53227157	0.91	+	.	ID=g11610.t2.intron2;Parent=g11610.t2;
OX031007.1_Pollenia_amentaria_genome_assembly,_chromosome:_2	AUGUSTUS	CDS	53227158	53230857	1	+	0	ID=g11610.t2.CDS3;Parent=g11610.t2;
OX031007.1_Pollenia_amentaria_genome_assembly,_chromosome:_2	AUGUSTUS	exon	53227158	53230857	.	+	.	ID=g11610.t2.exon3;Parent=g11610.t2;
OX031007.1_Pollenia_amentaria_genome_assembly,_chromosome:_2	AUGUSTUS	intron	53230858	53230924	1	+	.	ID=g11610.t2.intron3;Parent=g11610.t2;
OX031007.1_Pollenia_amentaria_genome_assembly,_chromosome:_2	AUGUSTUS	CDS	53230925	53231077	1	+	2	ID=g11610.t2.CDS4;Parent=g11610.t2;
OX031007.1_Pollenia_amentaria_genome_assembly,_chromosome:_2	AUGUSTUS	exon	53230925	53231077	.	+	.	ID=g11610.t2.exon4;Parent=g11610.t2;
OX031007.1_Pollenia_amentaria_genome_assembly,_chromosome:_2	AUGUSTUS	intron	53231078	53233883	1	+	.	ID=g11610.t2.intron4;Parent=g11610.t2;
OX031007.1_Pollenia_amentaria_genome_assembly,_chromosome:_2	AUGUSTUS	CDS	53233884	53234369	1	+	2	ID=g11610.t2.CDS5;Parent=g11610.t2;
OX031007.1_Pollenia_amentaria_genome_assembly,_chromosome:_2	AUGUSTUS	exon	53233884	53234369	.	+	.	ID=g11610.t2.exon5;Parent=g11610.t2;
OX031007.1_Pollenia_amentaria_genome_assembly,_chromosome:_2	AUGUSTUS	intron	53234370	53237314	1	+	.	ID=g11610.t2.intron5;Parent=g11610.t2;
OX031007.1_Pollenia_amentaria_genome_assembly,_chromosome:_2	AUGUSTUS	CDS	53237315	53237361	1	+	2	ID=g11610.t2.CDS6;Parent=g11610.t2;
OX031007.1_Pollenia_amentaria_genome_assembly,_chromosome:_2	AUGUSTUS	exon	53237315	53237361	.	+	.	ID=g11610.t2.exon6;Parent=g11610.t2;
OX031007.1_Pollenia_amentaria_genome_assembly,_chromosome:_2	AUGUSTUS	stop_codon	53237359	53237361	.	+	0	ID=g11610.t2.stop1;Parent=g11610.t2;
OX031007.1_Pollenia_amentaria_genome_assembly,_chromosome:_2	AUGUSTUS	gene	53249600	53253068	.	+	.	ID=g11611;
OX031007.1_Pollenia_amentaria_genome_assembly,_chromosome:_2	AUGUSTUS	mRNA	53249600	53253068	0.26	+	.	ID=g11611.t1;Parent=g11611;
OX031007.1_Pollenia_amentaria_genome_assembly,_chromosome:_2	AUGUSTUS	start_codon	53249600	53249602	.	+	0	ID=g11611.t1.start1;Parent=g11611.t1;
OX031007.1_Pollenia_amentaria_genome_assembly,_chromosome:_2	AUGUSTUS	CDS	53249600	53252186	0.52	+	0	ID=g11611.t1.CDS1;Parent=g11611.t1;
OX031007.1_Pollenia_amentaria_genome_assembly,_chromosome:_2	AUGUSTUS	exon	53249600	53252186	.	+	.	ID=g11611.t1.exon1;Parent=g11611.t1;
OX031007.1_Pollenia_amentaria_genome_assembly,_chromosome:_2	AUGUSTUS	intron	53252187	53252618	0.93	+	.	ID=g11611.t1.intron1;Parent=g11611.t1;
OX031007.1_Pollenia_amentaria_genome_assembly,_chromosome:_2	AUGUSTUS	CDS	53252619	53252965	0.54	+	2	ID=g11611.t1.CDS2;Parent=g11611.t1;
OX031007.1_Pollenia_amentaria_genome_assembly,_chromosome:_2	AUGUSTUS	exon	53252619	53252965	.	+	.	ID=g11611.t1.exon2;Parent=g11611.t1;
OX031007.1_Pollenia_amentaria_genome_assembly,_chromosome:_2	AUGUSTUS	intron	53252966	53253047	0.51	+	.	ID=g11611.t1.intron2;Parent=g11611.t1;
OX031007.1_Pollenia_amentaria_genome_assembly,_chromosome:_2	AUGUSTUS	CDS	53253048	53253068	0.51	+	0	ID=g11611.t1.CDS3;Parent=g11611.t1;
OX031007.1_Pollenia_amentaria_genome_assembly,_chromosome:_2	AUGUSTUS	exon	53253048	53253068	.	+	.	ID=g11611.t1.exon3;Parent=g11611.t1;
OX031007.1_Pollenia_amentaria_genome_assembly,_chromosome:_2	AUGUSTUS	stop_codon	53253066	53253068	.	+	0	ID=g11611.t1.stop1;Parent=g11611.t1;
OX031007.1_Pollenia_amentaria_genome_assembly,_chromosome:_2	AUGUSTUS	mRNA	53249600	53253068	0.41	+	.	ID=g11611.t2;Parent=g11611;
OX031007.1_Pollenia_amentaria_genome_assembly,_chromosome:_2	AUGUSTUS	start_codon	53249600	53249602	.	+	0	ID=g11611.t2.start1;Parent=g11611.t2;
OX031007.1_Pollenia_amentaria_genome_assembly,_chromosome:_2	AUGUSTUS	CDS	53249600	53252965	0.44	+	0	ID=g11611.t2.CDS1;Parent=g11611.t2;
OX031007.1_Pollenia_amentaria_genome_assembly,_chromosome:_2	AUGUSTUS	exon	53249600	53252965	.	+	.	ID=g11611.t2.exon1;Parent=g11611.t2;
OX031007.1_Pollenia_amentaria_genome_assembly,_chromosome:_2	AUGUSTUS	intron	53252966	53253047	0.43	+	.	ID=g11611.t2.intron1;Parent=g11611.t2;
OX031007.1_Pollenia_amentaria_genome_assembly,_chromosome:_2	AUGUSTUS	CDS	53253048	53253068	0.43	+	0	ID=g11611.t2.CDS2;Parent=g11611.t2;
OX031007.1_Pollenia_amentaria_genome_assembly,_chromosome:_2	AUGUSTUS	exon	53253048	53253068	.	+	.	ID=g11611.t2.exon2;Parent=g11611.t2;
OX031007.1_Pollenia_amentaria_genome_assembly,_chromosome:_2	AUGUSTUS	stop_codon	53253066	53253068	.	+	0	ID=g11611.t2.stop1;Parent=g11611.t2;
OX031007.1_Pollenia_amentaria_genome_assembly,_chromosome:_2	AUGUSTUS	gene	53258132	53290206	.	-	.	ID=g11612;
OX031007.1_Pollenia_amentaria_genome_assembly,_chromosome:_2	AUGUSTUS	mRNA	53258132	53290206	0.97	-	.	ID=g11612.t1;Parent=g11612;
OX031007.1_Pollenia_amentaria_genome_assembly,_chromosome:_2	AUGUSTUS	stop_codon	53258132	53258134	.	-	0	ID=g11612.t1.stop1;Parent=g11612.t1;
OX031007.1_Pollenia_amentaria_genome_assembly,_chromosome:_2	AUGUSTUS	CDS	53258132	53258260	1	-	0	ID=g11612.t1.CDS1;Parent=g11612.t1;
OX031007.1_Pollenia_amentaria_genome_assembly,_chromosome:_2	AUGUSTUS	exon	53258132	53258260	.	-	.	ID=g11612.t1.exon1;Parent=g11612.t1;
OX031007.1_Pollenia_amentaria_genome_assembly,_chromosome:_2	AUGUSTUS	intron	53258261	53258315	1	-	.	ID=g11612.t1.intron1;Parent=g11612.t1;
OX031007.1_Pollenia_amentaria_genome_assembly,_chromosome:_2	AUGUSTUS	CDS	53258316	53258639	1	-	0	ID=g11612.t1.CDS2;Parent=g11612.t1;
OX031007.1_Pollenia_amentaria_genome_assembly,_chromosome:_2	AUGUSTUS	exon	53258316	53258639	.	-	.	ID=g11612.t1.exon2;Parent=g11612.t1;
OX031007.1_Pollenia_amentaria_genome_assembly,_chromosome:_2	AUGUSTUS	intron	53258640	53259194	1	-	.	ID=g11612.t1.intron2;Parent=g11612.t1;
OX031007.1_Pollenia_amentaria_genome_assembly,_chromosome:_2	AUGUSTUS	CDS	53259195	53259371	1	-	0	ID=g11612.t1.CDS3;Parent=g11612.t1;
OX031007.1_Pollenia_amentaria_genome_assembly,_chromosome:_2	AUGUSTUS	exon	53259195	53259371	.	-	.	ID=g11612.t1.exon3;Parent=g11612.t1;
OX031007.1_Pollenia_amentaria_genome_assembly,_chromosome:_2	AUGUSTUS	intron	53259372	53259431	1	-	.	ID=g11612.t1.intron3;Parent=g11612.t1;
OX031007.1_Pollenia_amentaria_genome_assembly,_chromosome:_2	AUGUSTUS	CDS	53259432	53259650	1	-	0	ID=g11612.t1.CDS4;Parent=g11612.t1;
OX031007.1_Pollenia_amentaria_genome_assembly,_chromosome:_2	AUGUSTUS	exon	53259432	53259650	.	-	.	ID=g11612.t1.exon4;Parent=g11612.t1;
OX031007.1_Pollenia_amentaria_genome_assembly,_chromosome:_2	AUGUSTUS	intron	53259651	53259717	1	-	.	ID=g11612.t1.intron4;Parent=g11612.t1;
OX031007.1_Pollenia_amentaria_genome_assembly,_chromosome:_2	AUGUSTUS	CDS	53259718	53261694	1	-	0	ID=g11612.t1.CDS5;Parent=g11612.t1;
OX031007.1_Pollenia_amentaria_genome_assembly,_chromosome:_2	AUGUSTUS	exon	53259718	53261694	.	-	.	ID=g11612.t1.exon5;Parent=g11612.t1;
OX031007.1_Pollenia_amentaria_genome_assembly,_chromosome:_2	AUGUSTUS	intron	53261695	53270491	1	-	.	ID=g11612.t1.intron5;Parent=g11612.t1;
OX031007.1_Pollenia_amentaria_genome_assembly,_chromosome:_2	AUGUSTUS	CDS	53270492	53271339	1	-	2	ID=g11612.t1.CDS6;Parent=g11612.t1;
OX031007.1_Pollenia_amentaria_genome_assembly,_chromosome:_2	AUGUSTUS	exon	53270492	53271339	.	-	.	ID=g11612.t1.exon6;Parent=g11612.t1;
OX031007.1_Pollenia_amentaria_genome_assembly,_chromosome:_2	AUGUSTUS	intron	53271340	53274139	1	-	.	ID=g11612.t1.intron6;Parent=g11612.t1;
OX031007.1_Pollenia_amentaria_genome_assembly,_chromosome:_2	AUGUSTUS	CDS	53274140	53274589	1	-	2	ID=g11612.t1.CDS7;Parent=g11612.t1;
OX031007.1_Pollenia_amentaria_genome_assembly,_chromosome:_2	AUGUSTUS	exon	53274140	53274589	.	-	.	ID=g11612.t1.exon7;Parent=g11612.t1;
OX031007.1_Pollenia_amentaria_genome_assembly,_chromosome:_2	AUGUSTUS	intron	53274590	53290121	0.97	-	.	ID=g11612.t1.intron7;Parent=g11612.t1;
OX031007.1_Pollenia_amentaria_genome_assembly,_chromosome:_2	AUGUSTUS	CDS	53290122	53290206	0.97	-	0	ID=g11612.t1.CDS8;Parent=g11612.t1;
OX031007.1_Pollenia_amentaria_genome_assembly,_chromosome:_2	AUGUSTUS	exon	53290122	53290206	.	-	.	ID=g11612.t1.exon8;Parent=g11612.t1;
OX031007.1_Pollenia_amentaria_genome_assembly,_chromosome:_2	AUGUSTUS	start_codon	53290204	53290206	.	-	0	ID=g11612.t1.start1;Parent=g11612.t1;
OX031007.1_Pollenia_amentaria_genome_assembly,_chromosome:_2	AUGUSTUS	gene	53346023	53347109	.	-	.	ID=g11613;
OX031007.1_Pollenia_amentaria_genome_assembly,_chromosome:_2	AUGUSTUS	mRNA	53346023	53347109	0.81	-	.	ID=g11613.t1;Parent=g11613;
OX031007.1_Pollenia_amentaria_genome_assembly,_chromosome:_2	AUGUSTUS	stop_codon	53346023	53346025	.	-	0	ID=g11613.t1.stop1;Parent=g11613.t1;
OX031007.1_Pollenia_amentaria_genome_assembly,_chromosome:_2	AUGUSTUS	CDS	53346023	53346322	0.98	-	0	ID=g11613.t1.CDS1;Parent=g11613.t1;
OX031007.1_Pollenia_amentaria_genome_assembly,_chromosome:_2	AUGUSTUS	exon	53346023	53346322	.	-	.	ID=g11613.t1.exon1;Parent=g11613.t1;
OX031007.1_Pollenia_amentaria_genome_assembly,_chromosome:_2	AUGUSTUS	intron	53346323	53346501	0.81	-	.	ID=g11613.t1.intron1;Parent=g11613.t1;
OX031007.1_Pollenia_amentaria_genome_assembly,_chromosome:_2	AUGUSTUS	CDS	53346502	53346557	0.83	-	2	ID=g11613.t1.CDS2;Parent=g11613.t1;
OX031007.1_Pollenia_amentaria_genome_assembly,_chromosome:_2	AUGUSTUS	exon	53346502	53346557	.	-	.	ID=g11613.t1.exon2;Parent=g11613.t1;
OX031007.1_Pollenia_amentaria_genome_assembly,_chromosome:_2	AUGUSTUS	intron	53346558	53346633	0.83	-	.	ID=g11613.t1.intron2;Parent=g11613.t1;
OX031007.1_Pollenia_amentaria_genome_assembly,_chromosome:_2	AUGUSTUS	CDS	53346634	53346756	0.85	-	2	ID=g11613.t1.CDS3;Parent=g11613.t1;
OX031007.1_Pollenia_amentaria_genome_assembly,_chromosome:_2	AUGUSTUS	exon	53346634	53346756	.	-	.	ID=g11613.t1.exon3;Parent=g11613.t1;
OX031007.1_Pollenia_amentaria_genome_assembly,_chromosome:_2	AUGUSTUS	intron	53346757	53347045	1	-	.	ID=g11613.t1.intron3;Parent=g11613.t1;
OX031007.1_Pollenia_amentaria_genome_assembly,_chromosome:_2	AUGUSTUS	CDS	53347046	53347109	1	-	0	ID=g11613.t1.CDS4;Parent=g11613.t1;
OX031007.1_Pollenia_amentaria_genome_assembly,_chromosome:_2	AUGUSTUS	exon	53347046	53347109	.	-	.	ID=g11613.t1.exon4;Parent=g11613.t1;
OX031007.1_Pollenia_amentaria_genome_assembly,_chromosome:_2	AUGUSTUS	start_codon	53347107	53347109	.	-	0	ID=g11613.t1.start1;Parent=g11613.t1;
OX031007.1_Pollenia_amentaria_genome_assembly,_chromosome:_2	AUGUSTUS	gene	53347825	53359933	.	+	.	ID=g11614;
OX031007.1_Pollenia_amentaria_genome_assembly,_chromosome:_2	AUGUSTUS	mRNA	53347825	53359933	1	+	.	ID=g11614.t1;Parent=g11614;
OX031007.1_Pollenia_amentaria_genome_assembly,_chromosome:_2	AUGUSTUS	start_codon	53347825	53347827	.	+	0	ID=g11614.t1.start1;Parent=g11614.t1;
OX031007.1_Pollenia_amentaria_genome_assembly,_chromosome:_2	AUGUSTUS	CDS	53347825	53348389	1	+	0	ID=g11614.t1.CDS1;Parent=g11614.t1;
OX031007.1_Pollenia_amentaria_genome_assembly,_chromosome:_2	AUGUSTUS	exon	53347825	53348389	.	+	.	ID=g11614.t1.exon1;Parent=g11614.t1;
OX031007.1_Pollenia_amentaria_genome_assembly,_chromosome:_2	AUGUSTUS	intron	53348390	53348441	1	+	.	ID=g11614.t1.intron1;Parent=g11614.t1;
OX031007.1_Pollenia_amentaria_genome_assembly,_chromosome:_2	AUGUSTUS	CDS	53348442	53348906	1	+	2	ID=g11614.t1.CDS2;Parent=g11614.t1;
OX031007.1_Pollenia_amentaria_genome_assembly,_chromosome:_2	AUGUSTUS	exon	53348442	53348906	.	+	.	ID=g11614.t1.exon2;Parent=g11614.t1;
OX031007.1_Pollenia_amentaria_genome_assembly,_chromosome:_2	AUGUSTUS	intron	53348907	53348973	1	+	.	ID=g11614.t1.intron2;Parent=g11614.t1;
OX031007.1_Pollenia_amentaria_genome_assembly,_chromosome:_2	AUGUSTUS	CDS	53348974	53349258	1	+	2	ID=g11614.t1.CDS3;Parent=g11614.t1;
OX031007.1_Pollenia_amentaria_genome_assembly,_chromosome:_2	AUGUSTUS	exon	53348974	53349258	.	+	.	ID=g11614.t1.exon3;Parent=g11614.t1;
OX031007.1_Pollenia_amentaria_genome_assembly,_chromosome:_2	AUGUSTUS	intron	53349259	53359832	1	+	.	ID=g11614.t1.intron3;Parent=g11614.t1;
OX031007.1_Pollenia_amentaria_genome_assembly,_chromosome:_2	AUGUSTUS	CDS	53359833	53359933	1	+	2	ID=g11614.t1.CDS4;Parent=g11614.t1;
OX031007.1_Pollenia_amentaria_genome_assembly,_chromosome:_2	AUGUSTUS	exon	53359833	53359933	.	+	.	ID=g11614.t1.exon4;Parent=g11614.t1;
OX031007.1_Pollenia_amentaria_genome_assembly,_chromosome:_2	AUGUSTUS	stop_codon	53359931	53359933	.	+	0	ID=g11614.t1.stop1;Parent=g11614.t1;
OX031007.1_Pollenia_amentaria_genome_assembly,_chromosome:_2	AUGUSTUS	gene	53369552	53377147	.	-	.	ID=g11615;
OX031007.1_Pollenia_amentaria_genome_assembly,_chromosome:_2	AUGUSTUS	mRNA	53369552	53377147	1	-	.	ID=g11615.t1;Parent=g11615;
OX031007.1_Pollenia_amentaria_genome_assembly,_chromosome:_2	AUGUSTUS	stop_codon	53369552	53369554	.	-	0	ID=g11615.t1.stop1;Parent=g11615.t1;
OX031007.1_Pollenia_amentaria_genome_assembly,_chromosome:_2	AUGUSTUS	CDS	53369552	53370127	1	-	0	ID=g11615.t1.CDS1;Parent=g11615.t1;
OX031007.1_Pollenia_amentaria_genome_assembly,_chromosome:_2	AUGUSTUS	exon	53369552	53370127	.	-	.	ID=g11615.t1.exon1;Parent=g11615.t1;
OX031007.1_Pollenia_amentaria_genome_assembly,_chromosome:_2	AUGUSTUS	intron	53370128	53370198	1	-	.	ID=g11615.t1.intron1;Parent=g11615.t1;
OX031007.1_Pollenia_amentaria_genome_assembly,_chromosome:_2	AUGUSTUS	CDS	53370199	53370467	1	-	2	ID=g11615.t1.CDS2;Parent=g11615.t1;
OX031007.1_Pollenia_amentaria_genome_assembly,_chromosome:_2	AUGUSTUS	exon	53370199	53370467	.	-	.	ID=g11615.t1.exon2;Parent=g11615.t1;
OX031007.1_Pollenia_amentaria_genome_assembly,_chromosome:_2	AUGUSTUS	intron	53370468	53370526	1	-	.	ID=g11615.t1.intron2;Parent=g11615.t1;
OX031007.1_Pollenia_amentaria_genome_assembly,_chromosome:_2	AUGUSTUS	CDS	53370527	53370755	1	-	0	ID=g11615.t1.CDS3;Parent=g11615.t1;
OX031007.1_Pollenia_amentaria_genome_assembly,_chromosome:_2	AUGUSTUS	exon	53370527	53370755	.	-	.	ID=g11615.t1.exon3;Parent=g11615.t1;
OX031007.1_Pollenia_amentaria_genome_assembly,_chromosome:_2	AUGUSTUS	intron	53370756	53370814	1	-	.	ID=g11615.t1.intron3;Parent=g11615.t1;
OX031007.1_Pollenia_amentaria_genome_assembly,_chromosome:_2	AUGUSTUS	CDS	53370815	53371013	1	-	1	ID=g11615.t1.CDS4;Parent=g11615.t1;
OX031007.1_Pollenia_amentaria_genome_assembly,_chromosome:_2	AUGUSTUS	exon	53370815	53371013	.	-	.	ID=g11615.t1.exon4;Parent=g11615.t1;
OX031007.1_Pollenia_amentaria_genome_assembly,_chromosome:_2	AUGUSTUS	intron	53371014	53372606	1	-	.	ID=g11615.t1.intron4;Parent=g11615.t1;
OX031007.1_Pollenia_amentaria_genome_assembly,_chromosome:_2	AUGUSTUS	CDS	53372607	53372965	1	-	0	ID=g11615.t1.CDS5;Parent=g11615.t1;
OX031007.1_Pollenia_amentaria_genome_assembly,_chromosome:_2	AUGUSTUS	exon	53372607	53372965	.	-	.	ID=g11615.t1.exon5;Parent=g11615.t1;
OX031007.1_Pollenia_amentaria_genome_assembly,_chromosome:_2	AUGUSTUS	intron	53372966	53373031	1	-	.	ID=g11615.t1.intron5;Parent=g11615.t1;
OX031007.1_Pollenia_amentaria_genome_assembly,_chromosome:_2	AUGUSTUS	CDS	53373032	53373221	1	-	1	ID=g11615.t1.CDS6;Parent=g11615.t1;
OX031007.1_Pollenia_amentaria_genome_assembly,_chromosome:_2	AUGUSTUS	exon	53373032	53373221	.	-	.	ID=g11615.t1.exon6;Parent=g11615.t1;
OX031007.1_Pollenia_amentaria_genome_assembly,_chromosome:_2	AUGUSTUS	intron	53373222	53373739	1	-	.	ID=g11615.t1.intron6;Parent=g11615.t1;
OX031007.1_Pollenia_amentaria_genome_assembly,_chromosome:_2	AUGUSTUS	CDS	53373740	53373981	1	-	0	ID=g11615.t1.CDS7;Parent=g11615.t1;
OX031007.1_Pollenia_amentaria_genome_assembly,_chromosome:_2	AUGUSTUS	exon	53373740	53373981	.	-	.	ID=g11615.t1.exon7;Parent=g11615.t1;
OX031007.1_Pollenia_amentaria_genome_assembly,_chromosome:_2	AUGUSTUS	intron	53373982	53374035	1	-	.	ID=g11615.t1.intron7;Parent=g11615.t1;
OX031007.1_Pollenia_amentaria_genome_assembly,_chromosome:_2	AUGUSTUS	CDS	53374036	53374188	1	-	0	ID=g11615.t1.CDS8;Parent=g11615.t1;
OX031007.1_Pollenia_amentaria_genome_assembly,_chromosome:_2	AUGUSTUS	exon	53374036	53374188	.	-	.	ID=g11615.t1.exon8;Parent=g11615.t1;
OX031007.1_Pollenia_amentaria_genome_assembly,_chromosome:_2	AUGUSTUS	intron	53374189	53374249	1	-	.	ID=g11615.t1.intron8;Parent=g11615.t1;
OX031007.1_Pollenia_amentaria_genome_assembly,_chromosome:_2	AUGUSTUS	CDS	53374250	53374438	1	-	0	ID=g11615.t1.CDS9;Parent=g11615.t1;
OX031007.1_Pollenia_amentaria_genome_assembly,_chromosome:_2	AUGUSTUS	exon	53374250	53374438	.	-	.	ID=g11615.t1.exon9;Parent=g11615.t1;
OX031007.1_Pollenia_amentaria_genome_assembly,_chromosome:_2	AUGUSTUS	intron	53374439	53374882	1	-	.	ID=g11615.t1.intron9;Parent=g11615.t1;
OX031007.1_Pollenia_amentaria_genome_assembly,_chromosome:_2	AUGUSTUS	CDS	53374883	53375094	1	-	2	ID=g11615.t1.CDS10;Parent=g11615.t1;
OX031007.1_Pollenia_amentaria_genome_assembly,_chromosome:_2	AUGUSTUS	exon	53374883	53375094	.	-	.	ID=g11615.t1.exon10;Parent=g11615.t1;
OX031007.1_Pollenia_amentaria_genome_assembly,_chromosome:_2	AUGUSTUS	intron	53375095	53375157	1	-	.	ID=g11615.t1.intron10;Parent=g11615.t1;
OX031007.1_Pollenia_amentaria_genome_assembly,_chromosome:_2	AUGUSTUS	CDS	53375158	53375361	1	-	2	ID=g11615.t1.CDS11;Parent=g11615.t1;
OX031007.1_Pollenia_amentaria_genome_assembly,_chromosome:_2	AUGUSTUS	exon	53375158	53375361	.	-	.	ID=g11615.t1.exon11;Parent=g11615.t1;
OX031007.1_Pollenia_amentaria_genome_assembly,_chromosome:_2	AUGUSTUS	intron	53375362	53376723	1	-	.	ID=g11615.t1.intron11;Parent=g11615.t1;
OX031007.1_Pollenia_amentaria_genome_assembly,_chromosome:_2	AUGUSTUS	CDS	53376724	53376786	1	-	2	ID=g11615.t1.CDS12;Parent=g11615.t1;
OX031007.1_Pollenia_amentaria_genome_assembly,_chromosome:_2	AUGUSTUS	exon	53376724	53376786	.	-	.	ID=g11615.t1.exon12;Parent=g11615.t1;
OX031007.1_Pollenia_amentaria_genome_assembly,_chromosome:_2	AUGUSTUS	intron	53376787	53376842	1	-	.	ID=g11615.t1.intron12;Parent=g11615.t1;
OX031007.1_Pollenia_amentaria_genome_assembly,_chromosome:_2	AUGUSTUS	CDS	53376843	53376989	1	-	2	ID=g11615.t1.CDS13;Parent=g11615.t1;
OX031007.1_Pollenia_amentaria_genome_assembly,_chromosome:_2	AUGUSTUS	exon	53376843	53376989	.	-	.	ID=g11615.t1.exon13;Parent=g11615.t1;
OX031007.1_Pollenia_amentaria_genome_assembly,_chromosome:_2	AUGUSTUS	intron	53376990	53377071	1	-	.	ID=g11615.t1.intron13;Parent=g11615.t1;
OX031007.1_Pollenia_amentaria_genome_assembly,_chromosome:_2	AUGUSTUS	CDS	53377072	53377147	1	-	0	ID=g11615.t1.CDS14;Parent=g11615.t1;
OX031007.1_Pollenia_amentaria_genome_assembly,_chromosome:_2	AUGUSTUS	exon	53377072	53377147	.	-	.	ID=g11615.t1.exon14;Parent=g11615.t1;
OX031007.1_Pollenia_amentaria_genome_assembly,_chromosome:_2	AUGUSTUS	start_codon	53377145	53377147	.	-	0	ID=g11615.t1.start1;Parent=g11615.t1;
OX031007.1_Pollenia_amentaria_genome_assembly,_chromosome:_2	AUGUSTUS	gene	53379165	53385919	.	-	.	ID=g11616;
OX031007.1_Pollenia_amentaria_genome_assembly,_chromosome:_2	AUGUSTUS	mRNA	53379165	53385919	0.68	-	.	ID=g11616.t1;Parent=g11616;
OX031007.1_Pollenia_amentaria_genome_assembly,_chromosome:_2	AUGUSTUS	stop_codon	53379165	53379167	.	-	0	ID=g11616.t1.stop1;Parent=g11616.t1;
OX031007.1_Pollenia_amentaria_genome_assembly,_chromosome:_2	AUGUSTUS	CDS	53379165	53379680	1	-	0	ID=g11616.t1.CDS1;Parent=g11616.t1;
OX031007.1_Pollenia_amentaria_genome_assembly,_chromosome:_2	AUGUSTUS	exon	53379165	53379680	.	-	.	ID=g11616.t1.exon1;Parent=g11616.t1;
OX031007.1_Pollenia_amentaria_genome_assembly,_chromosome:_2	AUGUSTUS	intron	53379681	53379738	1	-	.	ID=g11616.t1.intron1;Parent=g11616.t1;
OX031007.1_Pollenia_amentaria_genome_assembly,_chromosome:_2	AUGUSTUS	CDS	53379739	53380007	1	-	2	ID=g11616.t1.CDS2;Parent=g11616.t1;
OX031007.1_Pollenia_amentaria_genome_assembly,_chromosome:_2	AUGUSTUS	exon	53379739	53380007	.	-	.	ID=g11616.t1.exon2;Parent=g11616.t1;
OX031007.1_Pollenia_amentaria_genome_assembly,_chromosome:_2	AUGUSTUS	intron	53380008	53380066	1	-	.	ID=g11616.t1.intron2;Parent=g11616.t1;
OX031007.1_Pollenia_amentaria_genome_assembly,_chromosome:_2	AUGUSTUS	CDS	53380067	53380295	1	-	0	ID=g11616.t1.CDS3;Parent=g11616.t1;
OX031007.1_Pollenia_amentaria_genome_assembly,_chromosome:_2	AUGUSTUS	exon	53380067	53380295	.	-	.	ID=g11616.t1.exon3;Parent=g11616.t1;
OX031007.1_Pollenia_amentaria_genome_assembly,_chromosome:_2	AUGUSTUS	intron	53380296	53380354	1	-	.	ID=g11616.t1.intron3;Parent=g11616.t1;
OX031007.1_Pollenia_amentaria_genome_assembly,_chromosome:_2	AUGUSTUS	CDS	53380355	53380553	1	-	1	ID=g11616.t1.CDS4;Parent=g11616.t1;
OX031007.1_Pollenia_amentaria_genome_assembly,_chromosome:_2	AUGUSTUS	exon	53380355	53380553	.	-	.	ID=g11616.t1.exon4;Parent=g11616.t1;
OX031007.1_Pollenia_amentaria_genome_assembly,_chromosome:_2	AUGUSTUS	intron	53380554	53381710	1	-	.	ID=g11616.t1.intron4;Parent=g11616.t1;
OX031007.1_Pollenia_amentaria_genome_assembly,_chromosome:_2	AUGUSTUS	CDS	53381711	53382069	1	-	0	ID=g11616.t1.CDS5;Parent=g11616.t1;
OX031007.1_Pollenia_amentaria_genome_assembly,_chromosome:_2	AUGUSTUS	exon	53381711	53382069	.	-	.	ID=g11616.t1.exon5;Parent=g11616.t1;
OX031007.1_Pollenia_amentaria_genome_assembly,_chromosome:_2	AUGUSTUS	intron	53382070	53382139	1	-	.	ID=g11616.t1.intron5;Parent=g11616.t1;
OX031007.1_Pollenia_amentaria_genome_assembly,_chromosome:_2	AUGUSTUS	CDS	53382140	53382329	1	-	1	ID=g11616.t1.CDS6;Parent=g11616.t1;
OX031007.1_Pollenia_amentaria_genome_assembly,_chromosome:_2	AUGUSTUS	exon	53382140	53382329	.	-	.	ID=g11616.t1.exon6;Parent=g11616.t1;
OX031007.1_Pollenia_amentaria_genome_assembly,_chromosome:_2	AUGUSTUS	intron	53382330	53384394	1	-	.	ID=g11616.t1.intron6;Parent=g11616.t1;
OX031007.1_Pollenia_amentaria_genome_assembly,_chromosome:_2	AUGUSTUS	CDS	53384395	53384636	1	-	0	ID=g11616.t1.CDS7;Parent=g11616.t1;
OX031007.1_Pollenia_amentaria_genome_assembly,_chromosome:_2	AUGUSTUS	exon	53384395	53384636	.	-	.	ID=g11616.t1.exon7;Parent=g11616.t1;
OX031007.1_Pollenia_amentaria_genome_assembly,_chromosome:_2	AUGUSTUS	intron	53384637	53384690	1	-	.	ID=g11616.t1.intron7;Parent=g11616.t1;
OX031007.1_Pollenia_amentaria_genome_assembly,_chromosome:_2	AUGUSTUS	CDS	53384691	53384843	1	-	0	ID=g11616.t1.CDS8;Parent=g11616.t1;
OX031007.1_Pollenia_amentaria_genome_assembly,_chromosome:_2	AUGUSTUS	exon	53384691	53384843	.	-	.	ID=g11616.t1.exon8;Parent=g11616.t1;
OX031007.1_Pollenia_amentaria_genome_assembly,_chromosome:_2	AUGUSTUS	intron	53384844	53384904	1	-	.	ID=g11616.t1.intron8;Parent=g11616.t1;
OX031007.1_Pollenia_amentaria_genome_assembly,_chromosome:_2	AUGUSTUS	CDS	53384905	53385093	1	-	0	ID=g11616.t1.CDS9;Parent=g11616.t1;
OX031007.1_Pollenia_amentaria_genome_assembly,_chromosome:_2	AUGUSTUS	exon	53384905	53385093	.	-	.	ID=g11616.t1.exon9;Parent=g11616.t1;
OX031007.1_Pollenia_amentaria_genome_assembly,_chromosome:_2	AUGUSTUS	intron	53385094	53385535	1	-	.	ID=g11616.t1.intron9;Parent=g11616.t1;
OX031007.1_Pollenia_amentaria_genome_assembly,_chromosome:_2	AUGUSTUS	CDS	53385536	53385747	1	-	2	ID=g11616.t1.CDS10;Parent=g11616.t1;
OX031007.1_Pollenia_amentaria_genome_assembly,_chromosome:_2	AUGUSTUS	exon	53385536	53385747	.	-	.	ID=g11616.t1.exon10;Parent=g11616.t1;
OX031007.1_Pollenia_amentaria_genome_assembly,_chromosome:_2	AUGUSTUS	intron	53385748	53385810	1	-	.	ID=g11616.t1.intron10;Parent=g11616.t1;
OX031007.1_Pollenia_amentaria_genome_assembly,_chromosome:_2	AUGUSTUS	CDS	53385811	53385919	0.68	-	0	ID=g11616.t1.CDS11;Parent=g11616.t1;
OX031007.1_Pollenia_amentaria_genome_assembly,_chromosome:_2	AUGUSTUS	exon	53385811	53385919	.	-	.	ID=g11616.t1.exon11;Parent=g11616.t1;
OX031007.1_Pollenia_amentaria_genome_assembly,_chromosome:_2	AUGUSTUS	start_codon	53385917	53385919	.	-	0	ID=g11616.t1.start1;Parent=g11616.t1;
OX031007.1_Pollenia_amentaria_genome_assembly,_chromosome:_2	AUGUSTUS	gene	53387366	53387854	.	+	.	ID=g11617;
OX031007.1_Pollenia_amentaria_genome_assembly,_chromosome:_2	AUGUSTUS	mRNA	53387366	53387854	1	+	.	ID=g11617.t1;Parent=g11617;
OX031007.1_Pollenia_amentaria_genome_assembly,_chromosome:_2	AUGUSTUS	start_codon	53387366	53387368	.	+	0	ID=g11617.t1.start1;Parent=g11617.t1;
OX031007.1_Pollenia_amentaria_genome_assembly,_chromosome:_2	AUGUSTUS	CDS	53387366	53387558	1	+	0	ID=g11617.t1.CDS1;Parent=g11617.t1;
OX031007.1_Pollenia_amentaria_genome_assembly,_chromosome:_2	AUGUSTUS	exon	53387366	53387558	.	+	.	ID=g11617.t1.exon1;Parent=g11617.t1;
OX031007.1_Pollenia_amentaria_genome_assembly,_chromosome:_2	AUGUSTUS	intron	53387559	53387696	1	+	.	ID=g11617.t1.intron1;Parent=g11617.t1;
OX031007.1_Pollenia_amentaria_genome_assembly,_chromosome:_2	AUGUSTUS	CDS	53387697	53387854	1	+	2	ID=g11617.t1.CDS2;Parent=g11617.t1;
OX031007.1_Pollenia_amentaria_genome_assembly,_chromosome:_2	AUGUSTUS	exon	53387697	53387854	.	+	.	ID=g11617.t1.exon2;Parent=g11617.t1;
OX031007.1_Pollenia_amentaria_genome_assembly,_chromosome:_2	AUGUSTUS	stop_codon	53387852	53387854	.	+	0	ID=g11617.t1.stop1;Parent=g11617.t1;
OX031007.1_Pollenia_amentaria_genome_assembly,_chromosome:_2	AUGUSTUS	gene	53390951	53396265	.	-	.	ID=g11618;
OX031007.1_Pollenia_amentaria_genome_assembly,_chromosome:_2	AUGUSTUS	mRNA	53390951	53396265	1	-	.	ID=g11618.t1;Parent=g11618;
OX031007.1_Pollenia_amentaria_genome_assembly,_chromosome:_2	AUGUSTUS	stop_codon	53390951	53390953	.	-	0	ID=g11618.t1.stop1;Parent=g11618.t1;
OX031007.1_Pollenia_amentaria_genome_assembly,_chromosome:_2	AUGUSTUS	CDS	53390951	53391346	1	-	0	ID=g11618.t1.CDS1;Parent=g11618.t1;
OX031007.1_Pollenia_amentaria_genome_assembly,_chromosome:_2	AUGUSTUS	exon	53390951	53391346	.	-	.	ID=g11618.t1.exon1;Parent=g11618.t1;
OX031007.1_Pollenia_amentaria_genome_assembly,_chromosome:_2	AUGUSTUS	intron	53391347	53395947	1	-	.	ID=g11618.t1.intron1;Parent=g11618.t1;
OX031007.1_Pollenia_amentaria_genome_assembly,_chromosome:_2	AUGUSTUS	CDS	53395948	53396265	1	-	0	ID=g11618.t1.CDS2;Parent=g11618.t1;
OX031007.1_Pollenia_amentaria_genome_assembly,_chromosome:_2	AUGUSTUS	exon	53395948	53396265	.	-	.	ID=g11618.t1.exon2;Parent=g11618.t1;
OX031007.1_Pollenia_amentaria_genome_assembly,_chromosome:_2	AUGUSTUS	start_codon	53396263	53396265	.	-	0	ID=g11618.t1.start1;Parent=g11618.t1;
OX031007.1_Pollenia_amentaria_genome_assembly,_chromosome:_2	AUGUSTUS	gene	53405408	53419669	.	+	.	ID=g11619;
OX031007.1_Pollenia_amentaria_genome_assembly,_chromosome:_2	AUGUSTUS	mRNA	53405408	53419669	1	+	.	ID=g11619.t1;Parent=g11619;
OX031007.1_Pollenia_amentaria_genome_assembly,_chromosome:_2	AUGUSTUS	start_codon	53405408	53405410	.	+	0	ID=g11619.t1.start1;Parent=g11619.t1;
OX031007.1_Pollenia_amentaria_genome_assembly,_chromosome:_2	AUGUSTUS	CDS	53405408	53405507	1	+	0	ID=g11619.t1.CDS1;Parent=g11619.t1;
OX031007.1_Pollenia_amentaria_genome_assembly,_chromosome:_2	AUGUSTUS	exon	53405408	53405507	.	+	.	ID=g11619.t1.exon1;Parent=g11619.t1;
OX031007.1_Pollenia_amentaria_genome_assembly,_chromosome:_2	AUGUSTUS	intron	53405508	53405885	1	+	.	ID=g11619.t1.intron1;Parent=g11619.t1;
OX031007.1_Pollenia_amentaria_genome_assembly,_chromosome:_2	AUGUSTUS	CDS	53405886	53406035	1	+	2	ID=g11619.t1.CDS2;Parent=g11619.t1;
OX031007.1_Pollenia_amentaria_genome_assembly,_chromosome:_2	AUGUSTUS	exon	53405886	53406035	.	+	.	ID=g11619.t1.exon2;Parent=g11619.t1;
OX031007.1_Pollenia_amentaria_genome_assembly,_chromosome:_2	AUGUSTUS	intron	53406036	53416144	1	+	.	ID=g11619.t1.intron2;Parent=g11619.t1;
OX031007.1_Pollenia_amentaria_genome_assembly,_chromosome:_2	AUGUSTUS	CDS	53416145	53416207	1	+	2	ID=g11619.t1.CDS3;Parent=g11619.t1;
OX031007.1_Pollenia_amentaria_genome_assembly,_chromosome:_2	AUGUSTUS	exon	53416145	53416207	.	+	.	ID=g11619.t1.exon3;Parent=g11619.t1;
OX031007.1_Pollenia_amentaria_genome_assembly,_chromosome:_2	AUGUSTUS	intron	53416208	53416288	1	+	.	ID=g11619.t1.intron3;Parent=g11619.t1;
OX031007.1_Pollenia_amentaria_genome_assembly,_chromosome:_2	AUGUSTUS	CDS	53416289	53416498	1	+	2	ID=g11619.t1.CDS4;Parent=g11619.t1;
OX031007.1_Pollenia_amentaria_genome_assembly,_chromosome:_2	AUGUSTUS	exon	53416289	53416498	.	+	.	ID=g11619.t1.exon4;Parent=g11619.t1;
OX031007.1_Pollenia_amentaria_genome_assembly,_chromosome:_2	AUGUSTUS	intron	53416499	53416556	1	+	.	ID=g11619.t1.intron4;Parent=g11619.t1;
OX031007.1_Pollenia_amentaria_genome_assembly,_chromosome:_2	AUGUSTUS	CDS	53416557	53416774	1	+	2	ID=g11619.t1.CDS5;Parent=g11619.t1;
OX031007.1_Pollenia_amentaria_genome_assembly,_chromosome:_2	AUGUSTUS	exon	53416557	53416774	.	+	.	ID=g11619.t1.exon5;Parent=g11619.t1;
OX031007.1_Pollenia_amentaria_genome_assembly,_chromosome:_2	AUGUSTUS	intron	53416775	53416842	1	+	.	ID=g11619.t1.intron5;Parent=g11619.t1;
OX031007.1_Pollenia_amentaria_genome_assembly,_chromosome:_2	AUGUSTUS	CDS	53416843	53416992	1	+	0	ID=g11619.t1.CDS6;Parent=g11619.t1;
OX031007.1_Pollenia_amentaria_genome_assembly,_chromosome:_2	AUGUSTUS	exon	53416843	53416992	.	+	.	ID=g11619.t1.exon6;Parent=g11619.t1;
OX031007.1_Pollenia_amentaria_genome_assembly,_chromosome:_2	AUGUSTUS	intron	53416993	53417059	1	+	.	ID=g11619.t1.intron6;Parent=g11619.t1;
OX031007.1_Pollenia_amentaria_genome_assembly,_chromosome:_2	AUGUSTUS	CDS	53417060	53417242	1	+	0	ID=g11619.t1.CDS7;Parent=g11619.t1;
OX031007.1_Pollenia_amentaria_genome_assembly,_chromosome:_2	AUGUSTUS	exon	53417060	53417242	.	+	.	ID=g11619.t1.exon7;Parent=g11619.t1;
OX031007.1_Pollenia_amentaria_genome_assembly,_chromosome:_2	AUGUSTUS	intron	53417243	53417294	1	+	.	ID=g11619.t1.intron7;Parent=g11619.t1;
OX031007.1_Pollenia_amentaria_genome_assembly,_chromosome:_2	AUGUSTUS	CDS	53417295	53417563	1	+	0	ID=g11619.t1.CDS8;Parent=g11619.t1;
OX031007.1_Pollenia_amentaria_genome_assembly,_chromosome:_2	AUGUSTUS	exon	53417295	53417563	.	+	.	ID=g11619.t1.exon8;Parent=g11619.t1;
OX031007.1_Pollenia_amentaria_genome_assembly,_chromosome:_2	AUGUSTUS	intron	53417564	53417633	1	+	.	ID=g11619.t1.intron8;Parent=g11619.t1;
OX031007.1_Pollenia_amentaria_genome_assembly,_chromosome:_2	AUGUSTUS	CDS	53417634	53417811	1	+	1	ID=g11619.t1.CDS9;Parent=g11619.t1;
OX031007.1_Pollenia_amentaria_genome_assembly,_chromosome:_2	AUGUSTUS	exon	53417634	53417811	.	+	.	ID=g11619.t1.exon9;Parent=g11619.t1;
OX031007.1_Pollenia_amentaria_genome_assembly,_chromosome:_2	AUGUSTUS	intron	53417812	53417873	1	+	.	ID=g11619.t1.intron9;Parent=g11619.t1;
OX031007.1_Pollenia_amentaria_genome_assembly,_chromosome:_2	AUGUSTUS	CDS	53417874	53418097	1	+	0	ID=g11619.t1.CDS10;Parent=g11619.t1;
OX031007.1_Pollenia_amentaria_genome_assembly,_chromosome:_2	AUGUSTUS	exon	53417874	53418097	.	+	.	ID=g11619.t1.exon10;Parent=g11619.t1;
OX031007.1_Pollenia_amentaria_genome_assembly,_chromosome:_2	AUGUSTUS	intron	53418098	53418457	1	+	.	ID=g11619.t1.intron10;Parent=g11619.t1;
OX031007.1_Pollenia_amentaria_genome_assembly,_chromosome:_2	AUGUSTUS	CDS	53418458	53418595	1	+	1	ID=g11619.t1.CDS11;Parent=g11619.t1;
OX031007.1_Pollenia_amentaria_genome_assembly,_chromosome:_2	AUGUSTUS	exon	53418458	53418595	.	+	.	ID=g11619.t1.exon11;Parent=g11619.t1;
OX031007.1_Pollenia_amentaria_genome_assembly,_chromosome:_2	AUGUSTUS	intron	53418596	53418657	1	+	.	ID=g11619.t1.intron11;Parent=g11619.t1;
OX031007.1_Pollenia_amentaria_genome_assembly,_chromosome:_2	AUGUSTUS	CDS	53418658	53419351	1	+	1	ID=g11619.t1.CDS12;Parent=g11619.t1;
OX031007.1_Pollenia_amentaria_genome_assembly,_chromosome:_2	AUGUSTUS	exon	53418658	53419351	.	+	.	ID=g11619.t1.exon12;Parent=g11619.t1;
OX031007.1_Pollenia_amentaria_genome_assembly,_chromosome:_2	AUGUSTUS	intron	53419352	53419420	1	+	.	ID=g11619.t1.intron12;Parent=g11619.t1;
OX031007.1_Pollenia_amentaria_genome_assembly,_chromosome:_2	AUGUSTUS	CDS	53419421	53419669	1	+	0	ID=g11619.t1.CDS13;Parent=g11619.t1;
OX031007.1_Pollenia_amentaria_genome_assembly,_chromosome:_2	AUGUSTUS	exon	53419421	53419669	.	+	.	ID=g11619.t1.exon13;Parent=g11619.t1;
OX031007.1_Pollenia_amentaria_genome_assembly,_chromosome:_2	AUGUSTUS	stop_codon	53419667	53419669	.	+	0	ID=g11619.t1.stop1;Parent=g11619.t1;
OX031007.1_Pollenia_amentaria_genome_assembly,_chromosome:_2	AUGUSTUS	gene	53430678	53431137	.	+	.	ID=g11620;
OX031007.1_Pollenia_amentaria_genome_assembly,_chromosome:_2	AUGUSTUS	mRNA	53430678	53431137	0.96	+	.	ID=g11620.t1;Parent=g11620;
OX031007.1_Pollenia_amentaria_genome_assembly,_chromosome:_2	AUGUSTUS	start_codon	53430678	53430680	.	+	0	ID=g11620.t1.start1;Parent=g11620.t1;
OX031007.1_Pollenia_amentaria_genome_assembly,_chromosome:_2	AUGUSTUS	CDS	53430678	53430753	1	+	0	ID=g11620.t1.CDS1;Parent=g11620.t1;
OX031007.1_Pollenia_amentaria_genome_assembly,_chromosome:_2	AUGUSTUS	exon	53430678	53430753	.	+	.	ID=g11620.t1.exon1;Parent=g11620.t1;
OX031007.1_Pollenia_amentaria_genome_assembly,_chromosome:_2	AUGUSTUS	intron	53430754	53430839	1	+	.	ID=g11620.t1.intron1;Parent=g11620.t1;
OX031007.1_Pollenia_amentaria_genome_assembly,_chromosome:_2	AUGUSTUS	CDS	53430840	53430986	1	+	2	ID=g11620.t1.CDS2;Parent=g11620.t1;
OX031007.1_Pollenia_amentaria_genome_assembly,_chromosome:_2	AUGUSTUS	exon	53430840	53430986	.	+	.	ID=g11620.t1.exon2;Parent=g11620.t1;
OX031007.1_Pollenia_amentaria_genome_assembly,_chromosome:_2	AUGUSTUS	intron	53430987	53431057	1	+	.	ID=g11620.t1.intron2;Parent=g11620.t1;
OX031007.1_Pollenia_amentaria_genome_assembly,_chromosome:_2	AUGUSTUS	CDS	53431058	53431137	0.96	+	2	ID=g11620.t1.CDS3;Parent=g11620.t1;
OX031007.1_Pollenia_amentaria_genome_assembly,_chromosome:_2	AUGUSTUS	exon	53431058	53431137	.	+	.	ID=g11620.t1.exon3;Parent=g11620.t1;
OX031007.1_Pollenia_amentaria_genome_assembly,_chromosome:_2	AUGUSTUS	stop_codon	53431135	53431137	.	+	0	ID=g11620.t1.stop1;Parent=g11620.t1;
OX031007.1_Pollenia_amentaria_genome_assembly,_chromosome:_2	AUGUSTUS	gene	53434248	53435156	.	-	.	ID=g11621;
OX031007.1_Pollenia_amentaria_genome_assembly,_chromosome:_2	AUGUSTUS	mRNA	53434248	53435156	0.45	-	.	ID=g11621.t1;Parent=g11621;
OX031007.1_Pollenia_amentaria_genome_assembly,_chromosome:_2	AUGUSTUS	stop_codon	53434248	53434250	.	-	0	ID=g11621.t1.stop1;Parent=g11621.t1;
OX031007.1_Pollenia_amentaria_genome_assembly,_chromosome:_2	AUGUSTUS	CDS	53434248	53434501	0.99	-	2	ID=g11621.t1.CDS1;Parent=g11621.t1;
OX031007.1_Pollenia_amentaria_genome_assembly,_chromosome:_2	AUGUSTUS	exon	53434248	53434501	.	-	.	ID=g11621.t1.exon1;Parent=g11621.t1;
OX031007.1_Pollenia_amentaria_genome_assembly,_chromosome:_2	AUGUSTUS	intron	53434502	53434908	0.45	-	.	ID=g11621.t1.intron1;Parent=g11621.t1;
OX031007.1_Pollenia_amentaria_genome_assembly,_chromosome:_2	AUGUSTUS	CDS	53434909	53434930	0.57	-	0	ID=g11621.t1.CDS2;Parent=g11621.t1;
OX031007.1_Pollenia_amentaria_genome_assembly,_chromosome:_2	AUGUSTUS	exon	53434909	53434930	.	-	.	ID=g11621.t1.exon2;Parent=g11621.t1;
OX031007.1_Pollenia_amentaria_genome_assembly,_chromosome:_2	AUGUSTUS	intron	53434931	53434994	1	-	.	ID=g11621.t1.intron2;Parent=g11621.t1;
OX031007.1_Pollenia_amentaria_genome_assembly,_chromosome:_2	AUGUSTUS	CDS	53434995	53435090	1	-	0	ID=g11621.t1.CDS3;Parent=g11621.t1;
OX031007.1_Pollenia_amentaria_genome_assembly,_chromosome:_2	AUGUSTUS	exon	53434995	53435090	.	-	.	ID=g11621.t1.exon3;Parent=g11621.t1;
OX031007.1_Pollenia_amentaria_genome_assembly,_chromosome:_2	AUGUSTUS	intron	53435091	53435138	1	-	.	ID=g11621.t1.intron3;Parent=g11621.t1;
OX031007.1_Pollenia_amentaria_genome_assembly,_chromosome:_2	AUGUSTUS	CDS	53435139	53435156	1	-	0	ID=g11621.t1.CDS4;Parent=g11621.t1;
OX031007.1_Pollenia_amentaria_genome_assembly,_chromosome:_2	AUGUSTUS	exon	53435139	53435156	.	-	.	ID=g11621.t1.exon4;Parent=g11621.t1;
OX031007.1_Pollenia_amentaria_genome_assembly,_chromosome:_2	AUGUSTUS	start_codon	53435154	53435156	.	-	0	ID=g11621.t1.start1;Parent=g11621.t1;
OX031007.1_Pollenia_amentaria_genome_assembly,_chromosome:_2	AUGUSTUS	gene	53448226	53454034	.	+	.	ID=g11622;
OX031007.1_Pollenia_amentaria_genome_assembly,_chromosome:_2	AUGUSTUS	mRNA	53448226	53454034	1	+	.	ID=g11622.t1;Parent=g11622;
OX031007.1_Pollenia_amentaria_genome_assembly,_chromosome:_2	AUGUSTUS	start_codon	53448226	53448228	.	+	0	ID=g11622.t1.start1;Parent=g11622.t1;
OX031007.1_Pollenia_amentaria_genome_assembly,_chromosome:_2	AUGUSTUS	CDS	53448226	53448412	1	+	0	ID=g11622.t1.CDS1;Parent=g11622.t1;
OX031007.1_Pollenia_amentaria_genome_assembly,_chromosome:_2	AUGUSTUS	exon	53448226	53448412	.	+	.	ID=g11622.t1.exon1;Parent=g11622.t1;
OX031007.1_Pollenia_amentaria_genome_assembly,_chromosome:_2	AUGUSTUS	intron	53448413	53448490	1	+	.	ID=g11622.t1.intron1;Parent=g11622.t1;
OX031007.1_Pollenia_amentaria_genome_assembly,_chromosome:_2	AUGUSTUS	CDS	53448491	53448702	1	+	2	ID=g11622.t1.CDS2;Parent=g11622.t1;
OX031007.1_Pollenia_amentaria_genome_assembly,_chromosome:_2	AUGUSTUS	exon	53448491	53448702	.	+	.	ID=g11622.t1.exon2;Parent=g11622.t1;
OX031007.1_Pollenia_amentaria_genome_assembly,_chromosome:_2	AUGUSTUS	intron	53448703	53448752	1	+	.	ID=g11622.t1.intron2;Parent=g11622.t1;
OX031007.1_Pollenia_amentaria_genome_assembly,_chromosome:_2	AUGUSTUS	CDS	53448753	53449070	1	+	0	ID=g11622.t1.CDS3;Parent=g11622.t1;
OX031007.1_Pollenia_amentaria_genome_assembly,_chromosome:_2	AUGUSTUS	exon	53448753	53449070	.	+	.	ID=g11622.t1.exon3;Parent=g11622.t1;
OX031007.1_Pollenia_amentaria_genome_assembly,_chromosome:_2	AUGUSTUS	intron	53449071	53449127	1	+	.	ID=g11622.t1.intron3;Parent=g11622.t1;
OX031007.1_Pollenia_amentaria_genome_assembly,_chromosome:_2	AUGUSTUS	CDS	53449128	53449598	1	+	0	ID=g11622.t1.CDS4;Parent=g11622.t1;
OX031007.1_Pollenia_amentaria_genome_assembly,_chromosome:_2	AUGUSTUS	exon	53449128	53449598	.	+	.	ID=g11622.t1.exon4;Parent=g11622.t1;
OX031007.1_Pollenia_amentaria_genome_assembly,_chromosome:_2	AUGUSTUS	intron	53449599	53449653	1	+	.	ID=g11622.t1.intron4;Parent=g11622.t1;
OX031007.1_Pollenia_amentaria_genome_assembly,_chromosome:_2	AUGUSTUS	CDS	53449654	53449877	1	+	0	ID=g11622.t1.CDS5;Parent=g11622.t1;
OX031007.1_Pollenia_amentaria_genome_assembly,_chromosome:_2	AUGUSTUS	exon	53449654	53449877	.	+	.	ID=g11622.t1.exon5;Parent=g11622.t1;
OX031007.1_Pollenia_amentaria_genome_assembly,_chromosome:_2	AUGUSTUS	intron	53449878	53449929	1	+	.	ID=g11622.t1.intron5;Parent=g11622.t1;
OX031007.1_Pollenia_amentaria_genome_assembly,_chromosome:_2	AUGUSTUS	CDS	53449930	53450064	1	+	1	ID=g11622.t1.CDS6;Parent=g11622.t1;
OX031007.1_Pollenia_amentaria_genome_assembly,_chromosome:_2	AUGUSTUS	exon	53449930	53450064	.	+	.	ID=g11622.t1.exon6;Parent=g11622.t1;
OX031007.1_Pollenia_amentaria_genome_assembly,_chromosome:_2	AUGUSTUS	intron	53450065	53453016	1	+	.	ID=g11622.t1.intron6;Parent=g11622.t1;
OX031007.1_Pollenia_amentaria_genome_assembly,_chromosome:_2	AUGUSTUS	CDS	53453017	53453447	1	+	1	ID=g11622.t1.CDS7;Parent=g11622.t1;
OX031007.1_Pollenia_amentaria_genome_assembly,_chromosome:_2	AUGUSTUS	exon	53453017	53453447	.	+	.	ID=g11622.t1.exon7;Parent=g11622.t1;
OX031007.1_Pollenia_amentaria_genome_assembly,_chromosome:_2	AUGUSTUS	intron	53453448	53453508	1	+	.	ID=g11622.t1.intron7;Parent=g11622.t1;
OX031007.1_Pollenia_amentaria_genome_assembly,_chromosome:_2	AUGUSTUS	CDS	53453509	53453771	1	+	2	ID=g11622.t1.CDS8;Parent=g11622.t1;
OX031007.1_Pollenia_amentaria_genome_assembly,_chromosome:_2	AUGUSTUS	exon	53453509	53453771	.	+	.	ID=g11622.t1.exon8;Parent=g11622.t1;
OX031007.1_Pollenia_amentaria_genome_assembly,_chromosome:_2	AUGUSTUS	intron	53453772	53453830	1	+	.	ID=g11622.t1.intron8;Parent=g11622.t1;
OX031007.1_Pollenia_amentaria_genome_assembly,_chromosome:_2	AUGUSTUS	CDS	53453831	53454034	1	+	0	ID=g11622.t1.CDS9;Parent=g11622.t1;
OX031007.1_Pollenia_amentaria_genome_assembly,_chromosome:_2	AUGUSTUS	exon	53453831	53454034	.	+	.	ID=g11622.t1.exon9;Parent=g11622.t1;
OX031007.1_Pollenia_amentaria_genome_assembly,_chromosome:_2	AUGUSTUS	stop_codon	53454032	53454034	.	+	0	ID=g11622.t1.stop1;Parent=g11622.t1;
OX031007.1_Pollenia_amentaria_genome_assembly,_chromosome:_2	AUGUSTUS	gene	53465817	53466095	.	-	.	ID=g11623;
OX031007.1_Pollenia_amentaria_genome_assembly,_chromosome:_2	AUGUSTUS	mRNA	53465817	53466095	0.99	-	.	ID=g11623.t1;Parent=g11623;
OX031007.1_Pollenia_amentaria_genome_assembly,_chromosome:_2	AUGUSTUS	stop_codon	53465817	53465819	.	-	0	ID=g11623.t1.stop1;Parent=g11623.t1;
OX031007.1_Pollenia_amentaria_genome_assembly,_chromosome:_2	AUGUSTUS	CDS	53465817	53466095	0.99	-	0	ID=g11623.t1.CDS1;Parent=g11623.t1;
OX031007.1_Pollenia_amentaria_genome_assembly,_chromosome:_2	AUGUSTUS	exon	53465817	53466095	.	-	.	ID=g11623.t1.exon1;Parent=g11623.t1;
OX031007.1_Pollenia_amentaria_genome_assembly,_chromosome:_2	AUGUSTUS	start_codon	53466093	53466095	.	-	0	ID=g11623.t1.start1;Parent=g11623.t1;
OX031007.1_Pollenia_amentaria_genome_assembly,_chromosome:_2	AUGUSTUS	gene	53551696	53553697	.	-	.	ID=g11624;
OX031007.1_Pollenia_amentaria_genome_assembly,_chromosome:_2	AUGUSTUS	mRNA	53551696	53553697	1	-	.	ID=g11624.t1;Parent=g11624;
OX031007.1_Pollenia_amentaria_genome_assembly,_chromosome:_2	AUGUSTUS	stop_codon	53551696	53551698	.	-	0	ID=g11624.t1.stop1;Parent=g11624.t1;
OX031007.1_Pollenia_amentaria_genome_assembly,_chromosome:_2	AUGUSTUS	CDS	53551696	53552012	1	-	2	ID=g11624.t1.CDS1;Parent=g11624.t1;
OX031007.1_Pollenia_amentaria_genome_assembly,_chromosome:_2	AUGUSTUS	exon	53551696	53552012	.	-	.	ID=g11624.t1.exon1;Parent=g11624.t1;
OX031007.1_Pollenia_amentaria_genome_assembly,_chromosome:_2	AUGUSTUS	intron	53552013	53552076	1	-	.	ID=g11624.t1.intron1;Parent=g11624.t1;
OX031007.1_Pollenia_amentaria_genome_assembly,_chromosome:_2	AUGUSTUS	CDS	53552077	53553697	1	-	0	ID=g11624.t1.CDS2;Parent=g11624.t1;
OX031007.1_Pollenia_amentaria_genome_assembly,_chromosome:_2	AUGUSTUS	exon	53552077	53553697	.	-	.	ID=g11624.t1.exon2;Parent=g11624.t1;
OX031007.1_Pollenia_amentaria_genome_assembly,_chromosome:_2	AUGUSTUS	start_codon	53553695	53553697	.	-	0	ID=g11624.t1.start1;Parent=g11624.t1;
OX031007.1_Pollenia_amentaria_genome_assembly,_chromosome:_2	AUGUSTUS	gene	53571134	53572520	.	+	.	ID=g11625;
OX031007.1_Pollenia_amentaria_genome_assembly,_chromosome:_2	AUGUSTUS	mRNA	53571134	53571502	0.8	+	.	ID=g11625.t1;Parent=g11625;
OX031007.1_Pollenia_amentaria_genome_assembly,_chromosome:_2	AUGUSTUS	start_codon	53571134	53571136	.	+	0	ID=g11625.t1.start1;Parent=g11625.t1;
OX031007.1_Pollenia_amentaria_genome_assembly,_chromosome:_2	AUGUSTUS	CDS	53571134	53571502	0.8	+	0	ID=g11625.t1.CDS1;Parent=g11625.t1;
OX031007.1_Pollenia_amentaria_genome_assembly,_chromosome:_2	AUGUSTUS	exon	53571134	53571502	.	+	.	ID=g11625.t1.exon1;Parent=g11625.t1;
OX031007.1_Pollenia_amentaria_genome_assembly,_chromosome:_2	AUGUSTUS	stop_codon	53571500	53571502	.	+	0	ID=g11625.t1.stop1;Parent=g11625.t1;
OX031007.1_Pollenia_amentaria_genome_assembly,_chromosome:_2	AUGUSTUS	mRNA	53571134	53572520	0.56	+	.	ID=g11625.t2;Parent=g11625;
OX031007.1_Pollenia_amentaria_genome_assembly,_chromosome:_2	AUGUSTUS	start_codon	53571134	53571136	.	+	0	ID=g11625.t2.start1;Parent=g11625.t2;
OX031007.1_Pollenia_amentaria_genome_assembly,_chromosome:_2	AUGUSTUS	CDS	53571134	53571447	0.57	+	0	ID=g11625.t2.CDS1;Parent=g11625.t2;
OX031007.1_Pollenia_amentaria_genome_assembly,_chromosome:_2	AUGUSTUS	exon	53571134	53571447	.	+	.	ID=g11625.t2.exon1;Parent=g11625.t2;
OX031007.1_Pollenia_amentaria_genome_assembly,_chromosome:_2	AUGUSTUS	intron	53571448	53572507	0.74	+	.	ID=g11625.t2.intron1;Parent=g11625.t2;
OX031007.1_Pollenia_amentaria_genome_assembly,_chromosome:_2	AUGUSTUS	CDS	53572508	53572520	0.97	+	1	ID=g11625.t2.CDS2;Parent=g11625.t2;
OX031007.1_Pollenia_amentaria_genome_assembly,_chromosome:_2	AUGUSTUS	exon	53572508	53572520	.	+	.	ID=g11625.t2.exon2;Parent=g11625.t2;
OX031007.1_Pollenia_amentaria_genome_assembly,_chromosome:_2	AUGUSTUS	stop_codon	53572518	53572520	.	+	0	ID=g11625.t2.stop1;Parent=g11625.t2;
OX031007.1_Pollenia_amentaria_genome_assembly,_chromosome:_2	AUGUSTUS	gene	53586813	53587686	.	-	.	ID=g11626;
OX031007.1_Pollenia_amentaria_genome_assembly,_chromosome:_2	AUGUSTUS	mRNA	53586813	53587686	0.45	-	.	ID=g11626.t1;Parent=g11626;
OX031007.1_Pollenia_amentaria_genome_assembly,_chromosome:_2	AUGUSTUS	stop_codon	53586813	53586815	.	-	0	ID=g11626.t1.stop1;Parent=g11626.t1;
OX031007.1_Pollenia_amentaria_genome_assembly,_chromosome:_2	AUGUSTUS	CDS	53586813	53587183	0.52	-	2	ID=g11626.t1.CDS1;Parent=g11626.t1;
OX031007.1_Pollenia_amentaria_genome_assembly,_chromosome:_2	AUGUSTUS	exon	53586813	53587183	.	-	.	ID=g11626.t1.exon1;Parent=g11626.t1;
OX031007.1_Pollenia_amentaria_genome_assembly,_chromosome:_2	AUGUSTUS	intron	53587184	53587643	0.52	-	.	ID=g11626.t1.intron1;Parent=g11626.t1;
OX031007.1_Pollenia_amentaria_genome_assembly,_chromosome:_2	AUGUSTUS	CDS	53587644	53587686	0.49	-	0	ID=g11626.t1.CDS2;Parent=g11626.t1;
OX031007.1_Pollenia_amentaria_genome_assembly,_chromosome:_2	AUGUSTUS	exon	53587644	53587686	.	-	.	ID=g11626.t1.exon2;Parent=g11626.t1;
OX031007.1_Pollenia_amentaria_genome_assembly,_chromosome:_2	AUGUSTUS	start_codon	53587684	53587686	.	-	0	ID=g11626.t1.start1;Parent=g11626.t1;
OX031007.1_Pollenia_amentaria_genome_assembly,_chromosome:_2	AUGUSTUS	gene	53763981	53765327	.	+	.	ID=g11627;
OX031007.1_Pollenia_amentaria_genome_assembly,_chromosome:_2	AUGUSTUS	mRNA	53763981	53765327	1	+	.	ID=g11627.t1;Parent=g11627;
OX031007.1_Pollenia_amentaria_genome_assembly,_chromosome:_2	AUGUSTUS	start_codon	53763981	53763983	.	+	0	ID=g11627.t1.start1;Parent=g11627.t1;
OX031007.1_Pollenia_amentaria_genome_assembly,_chromosome:_2	AUGUSTUS	CDS	53763981	53765327	1	+	0	ID=g11627.t1.CDS1;Parent=g11627.t1;
OX031007.1_Pollenia_amentaria_genome_assembly,_chromosome:_2	AUGUSTUS	exon	53763981	53765327	.	+	.	ID=g11627.t1.exon1;Parent=g11627.t1;
OX031007.1_Pollenia_amentaria_genome_assembly,_chromosome:_2	AUGUSTUS	stop_codon	53765325	53765327	.	+	0	ID=g11627.t1.stop1;Parent=g11627.t1;
OX031007.1_Pollenia_amentaria_genome_assembly,_chromosome:_2	AUGUSTUS	gene	53765729	53768351	.	+	.	ID=g11628;
OX031007.1_Pollenia_amentaria_genome_assembly,_chromosome:_2	AUGUSTUS	mRNA	53765729	53768351	0.65	+	.	ID=g11628.t1;Parent=g11628;
OX031007.1_Pollenia_amentaria_genome_assembly,_chromosome:_2	AUGUSTUS	start_codon	53765729	53765731	.	+	0	ID=g11628.t1.start1;Parent=g11628.t1;
OX031007.1_Pollenia_amentaria_genome_assembly,_chromosome:_2	AUGUSTUS	CDS	53765729	53766188	0.87	+	0	ID=g11628.t1.CDS1;Parent=g11628.t1;
OX031007.1_Pollenia_amentaria_genome_assembly,_chromosome:_2	AUGUSTUS	exon	53765729	53766188	.	+	.	ID=g11628.t1.exon1;Parent=g11628.t1;
OX031007.1_Pollenia_amentaria_genome_assembly,_chromosome:_2	AUGUSTUS	intron	53766189	53766390	0.66	+	.	ID=g11628.t1.intron1;Parent=g11628.t1;
OX031007.1_Pollenia_amentaria_genome_assembly,_chromosome:_2	AUGUSTUS	CDS	53766391	53768351	0.7	+	2	ID=g11628.t1.CDS2;Parent=g11628.t1;
OX031007.1_Pollenia_amentaria_genome_assembly,_chromosome:_2	AUGUSTUS	exon	53766391	53768351	.	+	.	ID=g11628.t1.exon2;Parent=g11628.t1;
OX031007.1_Pollenia_amentaria_genome_assembly,_chromosome:_2	AUGUSTUS	stop_codon	53768349	53768351	.	+	0	ID=g11628.t1.stop1;Parent=g11628.t1;
OX031007.1_Pollenia_amentaria_genome_assembly,_chromosome:_2	AUGUSTUS	gene	53766804	53768351	.	+	.	ID=g11629;
OX031007.1_Pollenia_amentaria_genome_assembly,_chromosome:_2	AUGUSTUS	mRNA	53766804	53768351	0.59	+	.	ID=g11629.t1;Parent=g11629;
OX031007.1_Pollenia_amentaria_genome_assembly,_chromosome:_2	AUGUSTUS	start_codon	53766804	53766806	.	+	0	ID=g11629.t1.start1;Parent=g11629.t1;
OX031007.1_Pollenia_amentaria_genome_assembly,_chromosome:_2	AUGUSTUS	CDS	53766804	53767511	0.59	+	0	ID=g11629.t1.CDS1;Parent=g11629.t1;
OX031007.1_Pollenia_amentaria_genome_assembly,_chromosome:_2	AUGUSTUS	exon	53766804	53767511	.	+	.	ID=g11629.t1.exon1;Parent=g11629.t1;
OX031007.1_Pollenia_amentaria_genome_assembly,_chromosome:_2	AUGUSTUS	intron	53767512	53767727	0.61	+	.	ID=g11629.t1.intron1;Parent=g11629.t1;
OX031007.1_Pollenia_amentaria_genome_assembly,_chromosome:_2	AUGUSTUS	CDS	53767728	53768351	0.98	+	0	ID=g11629.t1.CDS2;Parent=g11629.t1;
OX031007.1_Pollenia_amentaria_genome_assembly,_chromosome:_2	AUGUSTUS	exon	53767728	53768351	.	+	.	ID=g11629.t1.exon2;Parent=g11629.t1;
OX031007.1_Pollenia_amentaria_genome_assembly,_chromosome:_2	AUGUSTUS	stop_codon	53768349	53768351	.	+	0	ID=g11629.t1.stop1;Parent=g11629.t1;
OX031007.1_Pollenia_amentaria_genome_assembly,_chromosome:_2	AUGUSTUS	gene	53936612	53937463	.	-	.	ID=g11630;
OX031007.1_Pollenia_amentaria_genome_assembly,_chromosome:_2	AUGUSTUS	mRNA	53936612	53937463	1	-	.	ID=g11630.t1;Parent=g11630;
OX031007.1_Pollenia_amentaria_genome_assembly,_chromosome:_2	AUGUSTUS	stop_codon	53936612	53936614	.	-	0	ID=g11630.t1.stop1;Parent=g11630.t1;
OX031007.1_Pollenia_amentaria_genome_assembly,_chromosome:_2	AUGUSTUS	CDS	53936612	53936831	1	-	1	ID=g11630.t1.CDS1;Parent=g11630.t1;
OX031007.1_Pollenia_amentaria_genome_assembly,_chromosome:_2	AUGUSTUS	exon	53936612	53936831	.	-	.	ID=g11630.t1.exon1;Parent=g11630.t1;
OX031007.1_Pollenia_amentaria_genome_assembly,_chromosome:_2	AUGUSTUS	intron	53936832	53936885	1	-	.	ID=g11630.t1.intron1;Parent=g11630.t1;
OX031007.1_Pollenia_amentaria_genome_assembly,_chromosome:_2	AUGUSTUS	CDS	53936886	53937048	1	-	2	ID=g11630.t1.CDS2;Parent=g11630.t1;
OX031007.1_Pollenia_amentaria_genome_assembly,_chromosome:_2	AUGUSTUS	exon	53936886	53937048	.	-	.	ID=g11630.t1.exon2;Parent=g11630.t1;
OX031007.1_Pollenia_amentaria_genome_assembly,_chromosome:_2	AUGUSTUS	intron	53937049	53937315	1	-	.	ID=g11630.t1.intron2;Parent=g11630.t1;
OX031007.1_Pollenia_amentaria_genome_assembly,_chromosome:_2	AUGUSTUS	CDS	53937316	53937463	1	-	0	ID=g11630.t1.CDS3;Parent=g11630.t1;
OX031007.1_Pollenia_amentaria_genome_assembly,_chromosome:_2	AUGUSTUS	exon	53937316	53937463	.	-	.	ID=g11630.t1.exon3;Parent=g11630.t1;
OX031007.1_Pollenia_amentaria_genome_assembly,_chromosome:_2	AUGUSTUS	start_codon	53937461	53937463	.	-	0	ID=g11630.t1.start1;Parent=g11630.t1;
OX031007.1_Pollenia_amentaria_genome_assembly,_chromosome:_2	AUGUSTUS	gene	54057168	54058443	.	+	.	ID=g11631;
OX031007.1_Pollenia_amentaria_genome_assembly,_chromosome:_2	AUGUSTUS	mRNA	54057168	54058443	1	+	.	ID=g11631.t1;Parent=g11631;
OX031007.1_Pollenia_amentaria_genome_assembly,_chromosome:_2	AUGUSTUS	start_codon	54057168	54057170	.	+	0	ID=g11631.t1.start1;Parent=g11631.t1;
OX031007.1_Pollenia_amentaria_genome_assembly,_chromosome:_2	AUGUSTUS	CDS	54057168	54057543	1	+	0	ID=g11631.t1.CDS1;Parent=g11631.t1;
OX031007.1_Pollenia_amentaria_genome_assembly,_chromosome:_2	AUGUSTUS	exon	54057168	54057543	.	+	.	ID=g11631.t1.exon1;Parent=g11631.t1;
OX031007.1_Pollenia_amentaria_genome_assembly,_chromosome:_2	AUGUSTUS	intron	54057544	54057607	1	+	.	ID=g11631.t1.intron1;Parent=g11631.t1;
OX031007.1_Pollenia_amentaria_genome_assembly,_chromosome:_2	AUGUSTUS	CDS	54057608	54058443	1	+	2	ID=g11631.t1.CDS2;Parent=g11631.t1;
OX031007.1_Pollenia_amentaria_genome_assembly,_chromosome:_2	AUGUSTUS	exon	54057608	54058443	.	+	.	ID=g11631.t1.exon2;Parent=g11631.t1;
OX031007.1_Pollenia_amentaria_genome_assembly,_chromosome:_2	AUGUSTUS	stop_codon	54058441	54058443	.	+	0	ID=g11631.t1.stop1;Parent=g11631.t1;
OX031007.1_Pollenia_amentaria_genome_assembly,_chromosome:_2	GeneMark.hmm3	mRNA	54057171	54058443	.	+	.	ID=g11631.t2;Parent=g11631;
OX031007.1_Pollenia_amentaria_genome_assembly,_chromosome:_2	GeneMark.hmm3	start_codon	54057171	54057173	.	+	0	ID=g11631.t2.start1;Parent=g11631.t2;
OX031007.1_Pollenia_amentaria_genome_assembly,_chromosome:_2	GeneMark.hmm3	CDS	54057171	54057543	.	+	0	ID=g11631.t2.CDS1;Parent=g11631.t2;
OX031007.1_Pollenia_amentaria_genome_assembly,_chromosome:_2	GeneMark.hmm3	exon	54057171	54057543	0	+	.	ID=g11631.t2.exon1;Parent=g11631.t2;
OX031007.1_Pollenia_amentaria_genome_assembly,_chromosome:_2	GeneMark.hmm3	intron	54057544	54057607	.	+	2	ID=g11631.t2.intron1;Parent=g11631.t2;
OX031007.1_Pollenia_amentaria_genome_assembly,_chromosome:_2	GeneMark.hmm3	CDS	54057608	54058443	.	+	2	ID=g11631.t2.CDS2;Parent=g11631.t2;
OX031007.1_Pollenia_amentaria_genome_assembly,_chromosome:_2	GeneMark.hmm3	exon	54057608	54058443	0	+	.	ID=g11631.t2.exon2;Parent=g11631.t2;
OX031007.1_Pollenia_amentaria_genome_assembly,_chromosome:_2	GeneMark.hmm3	stop_codon	54058441	54058443	.	+	0	ID=g11631.t2.stop1;Parent=g11631.t2;
OX031007.1_Pollenia_amentaria_genome_assembly,_chromosome:_2	AUGUSTUS	gene	54068518	54175828	.	-	.	ID=g11632;
OX031007.1_Pollenia_amentaria_genome_assembly,_chromosome:_2	AUGUSTUS	mRNA	54068518	54175828	1	-	.	ID=g11632.t1;Parent=g11632;
OX031007.1_Pollenia_amentaria_genome_assembly,_chromosome:_2	AUGUSTUS	stop_codon	54068518	54068520	.	-	0	ID=g11632.t1.stop1;Parent=g11632.t1;
OX031007.1_Pollenia_amentaria_genome_assembly,_chromosome:_2	AUGUSTUS	CDS	54068518	54068648	1	-	2	ID=g11632.t1.CDS1;Parent=g11632.t1;
OX031007.1_Pollenia_amentaria_genome_assembly,_chromosome:_2	AUGUSTUS	exon	54068518	54068648	.	-	.	ID=g11632.t1.exon1;Parent=g11632.t1;
OX031007.1_Pollenia_amentaria_genome_assembly,_chromosome:_2	AUGUSTUS	intron	54068649	54085117	1	-	.	ID=g11632.t1.intron1;Parent=g11632.t1;
OX031007.1_Pollenia_amentaria_genome_assembly,_chromosome:_2	AUGUSTUS	CDS	54085118	54085210	1	-	2	ID=g11632.t1.CDS2;Parent=g11632.t1;
OX031007.1_Pollenia_amentaria_genome_assembly,_chromosome:_2	AUGUSTUS	exon	54085118	54085210	.	-	.	ID=g11632.t1.exon2;Parent=g11632.t1;
OX031007.1_Pollenia_amentaria_genome_assembly,_chromosome:_2	AUGUSTUS	intron	54085211	54085529	1	-	.	ID=g11632.t1.intron2;Parent=g11632.t1;
OX031007.1_Pollenia_amentaria_genome_assembly,_chromosome:_2	AUGUSTUS	CDS	54085530	54085583	1	-	2	ID=g11632.t1.CDS3;Parent=g11632.t1;
OX031007.1_Pollenia_amentaria_genome_assembly,_chromosome:_2	AUGUSTUS	exon	54085530	54085583	.	-	.	ID=g11632.t1.exon3;Parent=g11632.t1;
OX031007.1_Pollenia_amentaria_genome_assembly,_chromosome:_2	AUGUSTUS	intron	54085584	54085648	1	-	.	ID=g11632.t1.intron3;Parent=g11632.t1;
OX031007.1_Pollenia_amentaria_genome_assembly,_chromosome:_2	AUGUSTUS	CDS	54085649	54085801	1	-	2	ID=g11632.t1.CDS4;Parent=g11632.t1;
OX031007.1_Pollenia_amentaria_genome_assembly,_chromosome:_2	AUGUSTUS	exon	54085649	54085801	.	-	.	ID=g11632.t1.exon4;Parent=g11632.t1;
OX031007.1_Pollenia_amentaria_genome_assembly,_chromosome:_2	AUGUSTUS	intron	54085802	54096193	1	-	.	ID=g11632.t1.intron4;Parent=g11632.t1;
OX031007.1_Pollenia_amentaria_genome_assembly,_chromosome:_2	AUGUSTUS	CDS	54096194	54096331	1	-	2	ID=g11632.t1.CDS5;Parent=g11632.t1;
OX031007.1_Pollenia_amentaria_genome_assembly,_chromosome:_2	AUGUSTUS	exon	54096194	54096331	.	-	.	ID=g11632.t1.exon5;Parent=g11632.t1;
OX031007.1_Pollenia_amentaria_genome_assembly,_chromosome:_2	AUGUSTUS	intron	54096332	54096435	1	-	.	ID=g11632.t1.intron5;Parent=g11632.t1;
OX031007.1_Pollenia_amentaria_genome_assembly,_chromosome:_2	AUGUSTUS	CDS	54096436	54096564	1	-	2	ID=g11632.t1.CDS6;Parent=g11632.t1;
OX031007.1_Pollenia_amentaria_genome_assembly,_chromosome:_2	AUGUSTUS	exon	54096436	54096564	.	-	.	ID=g11632.t1.exon6;Parent=g11632.t1;
OX031007.1_Pollenia_amentaria_genome_assembly,_chromosome:_2	AUGUSTUS	intron	54096565	54120189	1	-	.	ID=g11632.t1.intron6;Parent=g11632.t1;
OX031007.1_Pollenia_amentaria_genome_assembly,_chromosome:_2	AUGUSTUS	CDS	54120190	54120348	1	-	2	ID=g11632.t1.CDS7;Parent=g11632.t1;
OX031007.1_Pollenia_amentaria_genome_assembly,_chromosome:_2	AUGUSTUS	exon	54120190	54120348	.	-	.	ID=g11632.t1.exon7;Parent=g11632.t1;
OX031007.1_Pollenia_amentaria_genome_assembly,_chromosome:_2	AUGUSTUS	intron	54120349	54138542	1	-	.	ID=g11632.t1.intron7;Parent=g11632.t1;
OX031007.1_Pollenia_amentaria_genome_assembly,_chromosome:_2	AUGUSTUS	CDS	54138543	54138750	1	-	0	ID=g11632.t1.CDS8;Parent=g11632.t1;
OX031007.1_Pollenia_amentaria_genome_assembly,_chromosome:_2	AUGUSTUS	exon	54138543	54138750	.	-	.	ID=g11632.t1.exon8;Parent=g11632.t1;
OX031007.1_Pollenia_amentaria_genome_assembly,_chromosome:_2	AUGUSTUS	intron	54138751	54167928	1	-	.	ID=g11632.t1.intron8;Parent=g11632.t1;
OX031007.1_Pollenia_amentaria_genome_assembly,_chromosome:_2	AUGUSTUS	CDS	54167929	54168026	1	-	2	ID=g11632.t1.CDS9;Parent=g11632.t1;
OX031007.1_Pollenia_amentaria_genome_assembly,_chromosome:_2	AUGUSTUS	exon	54167929	54168026	.	-	.	ID=g11632.t1.exon9;Parent=g11632.t1;
OX031007.1_Pollenia_amentaria_genome_assembly,_chromosome:_2	AUGUSTUS	intron	54168027	54175668	1	-	.	ID=g11632.t1.intron9;Parent=g11632.t1;
OX031007.1_Pollenia_amentaria_genome_assembly,_chromosome:_2	AUGUSTUS	CDS	54175669	54175828	1	-	0	ID=g11632.t1.CDS10;Parent=g11632.t1;
OX031007.1_Pollenia_amentaria_genome_assembly,_chromosome:_2	AUGUSTUS	exon	54175669	54175828	.	-	.	ID=g11632.t1.exon10;Parent=g11632.t1;
OX031007.1_Pollenia_amentaria_genome_assembly,_chromosome:_2	AUGUSTUS	start_codon	54175826	54175828	.	-	0	ID=g11632.t1.start1;Parent=g11632.t1;
OX031007.1_Pollenia_amentaria_genome_assembly,_chromosome:_2	AUGUSTUS	gene	54199080	54201135	.	+	.	ID=g11633;
OX031007.1_Pollenia_amentaria_genome_assembly,_chromosome:_2	AUGUSTUS	mRNA	54199080	54201135	0.42	+	.	ID=g11633.t1;Parent=g11633;
OX031007.1_Pollenia_amentaria_genome_assembly,_chromosome:_2	AUGUSTUS	start_codon	54199080	54199082	.	+	0	ID=g11633.t1.start1;Parent=g11633.t1;
OX031007.1_Pollenia_amentaria_genome_assembly,_chromosome:_2	AUGUSTUS	CDS	54199080	54199087	0.6	+	0	ID=g11633.t1.CDS1;Parent=g11633.t1;
OX031007.1_Pollenia_amentaria_genome_assembly,_chromosome:_2	AUGUSTUS	exon	54199080	54199087	.	+	.	ID=g11633.t1.exon1;Parent=g11633.t1;
OX031007.1_Pollenia_amentaria_genome_assembly,_chromosome:_2	AUGUSTUS	intron	54199088	54199350	0.6	+	.	ID=g11633.t1.intron1;Parent=g11633.t1;
OX031007.1_Pollenia_amentaria_genome_assembly,_chromosome:_2	AUGUSTUS	CDS	54199351	54199720	0.46	+	1	ID=g11633.t1.CDS2;Parent=g11633.t1;
OX031007.1_Pollenia_amentaria_genome_assembly,_chromosome:_2	AUGUSTUS	exon	54199351	54199720	.	+	.	ID=g11633.t1.exon2;Parent=g11633.t1;
OX031007.1_Pollenia_amentaria_genome_assembly,_chromosome:_2	AUGUSTUS	intron	54199721	54199779	0.72	+	.	ID=g11633.t1.intron2;Parent=g11633.t1;
OX031007.1_Pollenia_amentaria_genome_assembly,_chromosome:_2	AUGUSTUS	CDS	54199780	54200236	0.73	+	0	ID=g11633.t1.CDS3;Parent=g11633.t1;
OX031007.1_Pollenia_amentaria_genome_assembly,_chromosome:_2	AUGUSTUS	exon	54199780	54200236	.	+	.	ID=g11633.t1.exon3;Parent=g11633.t1;
OX031007.1_Pollenia_amentaria_genome_assembly,_chromosome:_2	AUGUSTUS	intron	54200237	54200365	0.99	+	.	ID=g11633.t1.intron3;Parent=g11633.t1;
OX031007.1_Pollenia_amentaria_genome_assembly,_chromosome:_2	AUGUSTUS	CDS	54200366	54201135	0.95	+	2	ID=g11633.t1.CDS4;Parent=g11633.t1;
OX031007.1_Pollenia_amentaria_genome_assembly,_chromosome:_2	AUGUSTUS	exon	54200366	54201135	.	+	.	ID=g11633.t1.exon4;Parent=g11633.t1;
OX031007.1_Pollenia_amentaria_genome_assembly,_chromosome:_2	AUGUSTUS	stop_codon	54201133	54201135	.	+	0	ID=g11633.t1.stop1;Parent=g11633.t1;
OX031007.1_Pollenia_amentaria_genome_assembly,_chromosome:_2	AUGUSTUS	mRNA	54199080	54201135	0.37	+	.	ID=g11633.t2;Parent=g11633;
OX031007.1_Pollenia_amentaria_genome_assembly,_chromosome:_2	AUGUSTUS	start_codon	54199080	54199082	.	+	0	ID=g11633.t2.start1;Parent=g11633.t2;
OX031007.1_Pollenia_amentaria_genome_assembly,_chromosome:_2	AUGUSTUS	CDS	54199080	54199087	0.62	+	0	ID=g11633.t2.CDS1;Parent=g11633.t2;
OX031007.1_Pollenia_amentaria_genome_assembly,_chromosome:_2	AUGUSTUS	exon	54199080	54199087	.	+	.	ID=g11633.t2.exon1;Parent=g11633.t2;
OX031007.1_Pollenia_amentaria_genome_assembly,_chromosome:_2	AUGUSTUS	intron	54199088	54199350	0.62	+	.	ID=g11633.t2.intron1;Parent=g11633.t2;
OX031007.1_Pollenia_amentaria_genome_assembly,_chromosome:_2	AUGUSTUS	CDS	54199351	54199720	0.47	+	1	ID=g11633.t2.CDS2;Parent=g11633.t2;
OX031007.1_Pollenia_amentaria_genome_assembly,_chromosome:_2	AUGUSTUS	exon	54199351	54199720	.	+	.	ID=g11633.t2.exon2;Parent=g11633.t2;
OX031007.1_Pollenia_amentaria_genome_assembly,_chromosome:_2	AUGUSTUS	intron	54199721	54199779	0.79	+	.	ID=g11633.t2.intron2;Parent=g11633.t2;
OX031007.1_Pollenia_amentaria_genome_assembly,_chromosome:_2	AUGUSTUS	CDS	54199780	54200183	0.62	+	0	ID=g11633.t2.CDS3;Parent=g11633.t2;
OX031007.1_Pollenia_amentaria_genome_assembly,_chromosome:_2	AUGUSTUS	exon	54199780	54200183	.	+	.	ID=g11633.t2.exon3;Parent=g11633.t2;
OX031007.1_Pollenia_amentaria_genome_assembly,_chromosome:_2	AUGUSTUS	intron	54200184	54200504	0.79	+	.	ID=g11633.t2.intron3;Parent=g11633.t2;
OX031007.1_Pollenia_amentaria_genome_assembly,_chromosome:_2	AUGUSTUS	CDS	54200505	54201135	0.85	+	1	ID=g11633.t2.CDS4;Parent=g11633.t2;
OX031007.1_Pollenia_amentaria_genome_assembly,_chromosome:_2	AUGUSTUS	exon	54200505	54201135	.	+	.	ID=g11633.t2.exon4;Parent=g11633.t2;
OX031007.1_Pollenia_amentaria_genome_assembly,_chromosome:_2	AUGUSTUS	stop_codon	54201133	54201135	.	+	0	ID=g11633.t2.stop1;Parent=g11633.t2;
OX031007.1_Pollenia_amentaria_genome_assembly,_chromosome:_2	AUGUSTUS	gene	54270494	54272050	.	+	.	ID=g11634;
OX031007.1_Pollenia_amentaria_genome_assembly,_chromosome:_2	AUGUSTUS	mRNA	54270494	54272050	1	+	.	ID=g11634.t1;Parent=g11634;
OX031007.1_Pollenia_amentaria_genome_assembly,_chromosome:_2	AUGUSTUS	start_codon	54270494	54270496	.	+	0	ID=g11634.t1.start1;Parent=g11634.t1;
OX031007.1_Pollenia_amentaria_genome_assembly,_chromosome:_2	AUGUSTUS	CDS	54270494	54271568	1	+	0	ID=g11634.t1.CDS1;Parent=g11634.t1;
OX031007.1_Pollenia_amentaria_genome_assembly,_chromosome:_2	AUGUSTUS	exon	54270494	54271568	.	+	.	ID=g11634.t1.exon1;Parent=g11634.t1;
OX031007.1_Pollenia_amentaria_genome_assembly,_chromosome:_2	AUGUSTUS	intron	54271569	54271634	1	+	.	ID=g11634.t1.intron1;Parent=g11634.t1;
OX031007.1_Pollenia_amentaria_genome_assembly,_chromosome:_2	AUGUSTUS	CDS	54271635	54272050	1	+	2	ID=g11634.t1.CDS2;Parent=g11634.t1;
OX031007.1_Pollenia_amentaria_genome_assembly,_chromosome:_2	AUGUSTUS	exon	54271635	54272050	.	+	.	ID=g11634.t1.exon2;Parent=g11634.t1;
OX031007.1_Pollenia_amentaria_genome_assembly,_chromosome:_2	AUGUSTUS	stop_codon	54272048	54272050	.	+	0	ID=g11634.t1.stop1;Parent=g11634.t1;
OX031007.1_Pollenia_amentaria_genome_assembly,_chromosome:_2	AUGUSTUS	gene	54295629	54297455	.	+	.	ID=g11635;
OX031007.1_Pollenia_amentaria_genome_assembly,_chromosome:_2	AUGUSTUS	mRNA	54295629	54297455	0.58	+	.	ID=g11635.t1;Parent=g11635;
OX031007.1_Pollenia_amentaria_genome_assembly,_chromosome:_2	AUGUSTUS	start_codon	54295629	54295631	.	+	0	ID=g11635.t1.start1;Parent=g11635.t1;
OX031007.1_Pollenia_amentaria_genome_assembly,_chromosome:_2	AUGUSTUS	CDS	54295629	54296106	0.88	+	0	ID=g11635.t1.CDS1;Parent=g11635.t1;
OX031007.1_Pollenia_amentaria_genome_assembly,_chromosome:_2	AUGUSTUS	exon	54295629	54296106	.	+	.	ID=g11635.t1.exon1;Parent=g11635.t1;
OX031007.1_Pollenia_amentaria_genome_assembly,_chromosome:_2	AUGUSTUS	intron	54296107	54296168	0.88	+	.	ID=g11635.t1.intron1;Parent=g11635.t1;
OX031007.1_Pollenia_amentaria_genome_assembly,_chromosome:_2	AUGUSTUS	CDS	54296169	54296702	1	+	2	ID=g11635.t1.CDS2;Parent=g11635.t1;
OX031007.1_Pollenia_amentaria_genome_assembly,_chromosome:_2	AUGUSTUS	exon	54296169	54296702	.	+	.	ID=g11635.t1.exon2;Parent=g11635.t1;
OX031007.1_Pollenia_amentaria_genome_assembly,_chromosome:_2	AUGUSTUS	intron	54296703	54297045	1	+	.	ID=g11635.t1.intron2;Parent=g11635.t1;
OX031007.1_Pollenia_amentaria_genome_assembly,_chromosome:_2	AUGUSTUS	CDS	54297046	54297086	0.68	+	2	ID=g11635.t1.CDS3;Parent=g11635.t1;
OX031007.1_Pollenia_amentaria_genome_assembly,_chromosome:_2	AUGUSTUS	exon	54297046	54297086	.	+	.	ID=g11635.t1.exon3;Parent=g11635.t1;
OX031007.1_Pollenia_amentaria_genome_assembly,_chromosome:_2	AUGUSTUS	intron	54297087	54297170	0.68	+	.	ID=g11635.t1.intron3;Parent=g11635.t1;
OX031007.1_Pollenia_amentaria_genome_assembly,_chromosome:_2	AUGUSTUS	CDS	54297171	54297455	0.68	+	0	ID=g11635.t1.CDS4;Parent=g11635.t1;
OX031007.1_Pollenia_amentaria_genome_assembly,_chromosome:_2	AUGUSTUS	exon	54297171	54297455	.	+	.	ID=g11635.t1.exon4;Parent=g11635.t1;
OX031007.1_Pollenia_amentaria_genome_assembly,_chromosome:_2	AUGUSTUS	stop_codon	54297453	54297455	.	+	0	ID=g11635.t1.stop1;Parent=g11635.t1;
OX031007.1_Pollenia_amentaria_genome_assembly,_chromosome:_2	AUGUSTUS	gene	54345150	54467796	.	-	.	ID=g11636;
OX031007.1_Pollenia_amentaria_genome_assembly,_chromosome:_2	AUGUSTUS	mRNA	54345150	54467796	0.54	-	.	ID=g11636.t1;Parent=g11636;
OX031007.1_Pollenia_amentaria_genome_assembly,_chromosome:_2	AUGUSTUS	stop_codon	54345150	54345152	.	-	0	ID=g11636.t1.stop1;Parent=g11636.t1;
OX031007.1_Pollenia_amentaria_genome_assembly,_chromosome:_2	AUGUSTUS	CDS	54345150	54345349	0.95	-	2	ID=g11636.t1.CDS1;Parent=g11636.t1;
OX031007.1_Pollenia_amentaria_genome_assembly,_chromosome:_2	AUGUSTUS	exon	54345150	54345349	.	-	.	ID=g11636.t1.exon1;Parent=g11636.t1;
OX031007.1_Pollenia_amentaria_genome_assembly,_chromosome:_2	AUGUSTUS	intron	54345350	54363175	0.91	-	.	ID=g11636.t1.intron1;Parent=g11636.t1;
OX031007.1_Pollenia_amentaria_genome_assembly,_chromosome:_2	AUGUSTUS	CDS	54363176	54363385	0.91	-	2	ID=g11636.t1.CDS2;Parent=g11636.t1;
OX031007.1_Pollenia_amentaria_genome_assembly,_chromosome:_2	AUGUSTUS	exon	54363176	54363385	.	-	.	ID=g11636.t1.exon2;Parent=g11636.t1;
OX031007.1_Pollenia_amentaria_genome_assembly,_chromosome:_2	AUGUSTUS	intron	54363386	54363584	1	-	.	ID=g11636.t1.intron2;Parent=g11636.t1;
OX031007.1_Pollenia_amentaria_genome_assembly,_chromosome:_2	AUGUSTUS	CDS	54363585	54363671	1	-	2	ID=g11636.t1.CDS3;Parent=g11636.t1;
OX031007.1_Pollenia_amentaria_genome_assembly,_chromosome:_2	AUGUSTUS	exon	54363585	54363671	.	-	.	ID=g11636.t1.exon3;Parent=g11636.t1;
OX031007.1_Pollenia_amentaria_genome_assembly,_chromosome:_2	AUGUSTUS	intron	54363672	54388841	1	-	.	ID=g11636.t1.intron3;Parent=g11636.t1;
OX031007.1_Pollenia_amentaria_genome_assembly,_chromosome:_2	AUGUSTUS	CDS	54388842	54388991	1	-	2	ID=g11636.t1.CDS4;Parent=g11636.t1;
OX031007.1_Pollenia_amentaria_genome_assembly,_chromosome:_2	AUGUSTUS	exon	54388842	54388991	.	-	.	ID=g11636.t1.exon4;Parent=g11636.t1;
OX031007.1_Pollenia_amentaria_genome_assembly,_chromosome:_2	AUGUSTUS	intron	54388992	54411417	1	-	.	ID=g11636.t1.intron4;Parent=g11636.t1;
OX031007.1_Pollenia_amentaria_genome_assembly,_chromosome:_2	AUGUSTUS	CDS	54411418	54411552	1	-	2	ID=g11636.t1.CDS5;Parent=g11636.t1;
OX031007.1_Pollenia_amentaria_genome_assembly,_chromosome:_2	AUGUSTUS	exon	54411418	54411552	.	-	.	ID=g11636.t1.exon5;Parent=g11636.t1;
OX031007.1_Pollenia_amentaria_genome_assembly,_chromosome:_2	AUGUSTUS	intron	54411553	54413929	1	-	.	ID=g11636.t1.intron5;Parent=g11636.t1;
OX031007.1_Pollenia_amentaria_genome_assembly,_chromosome:_2	AUGUSTUS	CDS	54413930	54414058	1	-	2	ID=g11636.t1.CDS6;Parent=g11636.t1;
OX031007.1_Pollenia_amentaria_genome_assembly,_chromosome:_2	AUGUSTUS	exon	54413930	54414058	.	-	.	ID=g11636.t1.exon6;Parent=g11636.t1;
OX031007.1_Pollenia_amentaria_genome_assembly,_chromosome:_2	AUGUSTUS	intron	54414059	54419166	1	-	.	ID=g11636.t1.intron6;Parent=g11636.t1;
OX031007.1_Pollenia_amentaria_genome_assembly,_chromosome:_2	AUGUSTUS	CDS	54419167	54419325	1	-	2	ID=g11636.t1.CDS7;Parent=g11636.t1;
OX031007.1_Pollenia_amentaria_genome_assembly,_chromosome:_2	AUGUSTUS	exon	54419167	54419325	.	-	.	ID=g11636.t1.exon7;Parent=g11636.t1;
OX031007.1_Pollenia_amentaria_genome_assembly,_chromosome:_2	AUGUSTUS	intron	54419326	54467660	0.79	-	.	ID=g11636.t1.intron7;Parent=g11636.t1;
OX031007.1_Pollenia_amentaria_genome_assembly,_chromosome:_2	AUGUSTUS	CDS	54467661	54467796	0.77	-	0	ID=g11636.t1.CDS8;Parent=g11636.t1;
OX031007.1_Pollenia_amentaria_genome_assembly,_chromosome:_2	AUGUSTUS	exon	54467661	54467796	.	-	.	ID=g11636.t1.exon8;Parent=g11636.t1;
OX031007.1_Pollenia_amentaria_genome_assembly,_chromosome:_2	AUGUSTUS	start_codon	54467794	54467796	.	-	0	ID=g11636.t1.start1;Parent=g11636.t1;
OX031007.1_Pollenia_amentaria_genome_assembly,_chromosome:_2	AUGUSTUS	gene	54470552	54471642	.	-	.	ID=g11637;
OX031007.1_Pollenia_amentaria_genome_assembly,_chromosome:_2	AUGUSTUS	mRNA	54470552	54471642	0.64	-	.	ID=g11637.t1;Parent=g11637;
OX031007.1_Pollenia_amentaria_genome_assembly,_chromosome:_2	AUGUSTUS	stop_codon	54470552	54470554	.	-	0	ID=g11637.t1.stop1;Parent=g11637.t1;
OX031007.1_Pollenia_amentaria_genome_assembly,_chromosome:_2	AUGUSTUS	CDS	54470552	54470847	0.72	-	2	ID=g11637.t1.CDS1;Parent=g11637.t1;
OX031007.1_Pollenia_amentaria_genome_assembly,_chromosome:_2	AUGUSTUS	exon	54470552	54470847	.	-	.	ID=g11637.t1.exon1;Parent=g11637.t1;
OX031007.1_Pollenia_amentaria_genome_assembly,_chromosome:_2	AUGUSTUS	intron	54470848	54471536	0.64	-	.	ID=g11637.t1.intron1;Parent=g11637.t1;
OX031007.1_Pollenia_amentaria_genome_assembly,_chromosome:_2	AUGUSTUS	CDS	54471537	54471642	0.64	-	0	ID=g11637.t1.CDS2;Parent=g11637.t1;
OX031007.1_Pollenia_amentaria_genome_assembly,_chromosome:_2	AUGUSTUS	exon	54471537	54471642	.	-	.	ID=g11637.t1.exon2;Parent=g11637.t1;
OX031007.1_Pollenia_amentaria_genome_assembly,_chromosome:_2	AUGUSTUS	start_codon	54471640	54471642	.	-	0	ID=g11637.t1.start1;Parent=g11637.t1;
OX031007.1_Pollenia_amentaria_genome_assembly,_chromosome:_2	AUGUSTUS	gene	54515701	54516408	.	-	.	ID=g11638;
OX031007.1_Pollenia_amentaria_genome_assembly,_chromosome:_2	AUGUSTUS	mRNA	54515701	54516408	1	-	.	ID=g11638.t1;Parent=g11638;
OX031007.1_Pollenia_amentaria_genome_assembly,_chromosome:_2	AUGUSTUS	stop_codon	54515701	54515703	.	-	0	ID=g11638.t1.stop1;Parent=g11638.t1;
OX031007.1_Pollenia_amentaria_genome_assembly,_chromosome:_2	AUGUSTUS	CDS	54515701	54516408	1	-	0	ID=g11638.t1.CDS1;Parent=g11638.t1;
OX031007.1_Pollenia_amentaria_genome_assembly,_chromosome:_2	AUGUSTUS	exon	54515701	54516408	.	-	.	ID=g11638.t1.exon1;Parent=g11638.t1;
OX031007.1_Pollenia_amentaria_genome_assembly,_chromosome:_2	AUGUSTUS	start_codon	54516406	54516408	.	-	0	ID=g11638.t1.start1;Parent=g11638.t1;
OX031007.1_Pollenia_amentaria_genome_assembly,_chromosome:_2	AUGUSTUS	gene	54547344	54550326	.	-	.	ID=g11639;
OX031007.1_Pollenia_amentaria_genome_assembly,_chromosome:_2	AUGUSTUS	mRNA	54547344	54550326	0.97	-	.	ID=g11639.t1;Parent=g11639;
OX031007.1_Pollenia_amentaria_genome_assembly,_chromosome:_2	AUGUSTUS	stop_codon	54547344	54547346	.	-	0	ID=g11639.t1.stop1;Parent=g11639.t1;
OX031007.1_Pollenia_amentaria_genome_assembly,_chromosome:_2	AUGUSTUS	CDS	54547344	54549958	0.98	-	2	ID=g11639.t1.CDS1;Parent=g11639.t1;
OX031007.1_Pollenia_amentaria_genome_assembly,_chromosome:_2	AUGUSTUS	exon	54547344	54549958	.	-	.	ID=g11639.t1.exon1;Parent=g11639.t1;
OX031007.1_Pollenia_amentaria_genome_assembly,_chromosome:_2	AUGUSTUS	intron	54549959	54550313	0.97	-	.	ID=g11639.t1.intron1;Parent=g11639.t1;
OX031007.1_Pollenia_amentaria_genome_assembly,_chromosome:_2	AUGUSTUS	CDS	54550314	54550326	0.97	-	0	ID=g11639.t1.CDS2;Parent=g11639.t1;
OX031007.1_Pollenia_amentaria_genome_assembly,_chromosome:_2	AUGUSTUS	exon	54550314	54550326	.	-	.	ID=g11639.t1.exon2;Parent=g11639.t1;
OX031007.1_Pollenia_amentaria_genome_assembly,_chromosome:_2	AUGUSTUS	start_codon	54550324	54550326	.	-	0	ID=g11639.t1.start1;Parent=g11639.t1;
OX031007.1_Pollenia_amentaria_genome_assembly,_chromosome:_2	AUGUSTUS	gene	54775044	54780272	.	+	.	ID=g11640;
OX031007.1_Pollenia_amentaria_genome_assembly,_chromosome:_2	AUGUSTUS	mRNA	54775044	54780272	0.22	+	.	ID=g11640.t1;Parent=g11640;
OX031007.1_Pollenia_amentaria_genome_assembly,_chromosome:_2	AUGUSTUS	start_codon	54775044	54775046	.	+	0	ID=g11640.t1.start1;Parent=g11640.t1;
OX031007.1_Pollenia_amentaria_genome_assembly,_chromosome:_2	AUGUSTUS	CDS	54775044	54775316	0.6	+	0	ID=g11640.t1.CDS1;Parent=g11640.t1;
OX031007.1_Pollenia_amentaria_genome_assembly,_chromosome:_2	AUGUSTUS	exon	54775044	54775316	.	+	.	ID=g11640.t1.exon1;Parent=g11640.t1;
OX031007.1_Pollenia_amentaria_genome_assembly,_chromosome:_2	AUGUSTUS	intron	54775317	54775889	0.31	+	.	ID=g11640.t1.intron1;Parent=g11640.t1;
OX031007.1_Pollenia_amentaria_genome_assembly,_chromosome:_2	AUGUSTUS	CDS	54775890	54777513	0.35	+	0	ID=g11640.t1.CDS2;Parent=g11640.t1;
OX031007.1_Pollenia_amentaria_genome_assembly,_chromosome:_2	AUGUSTUS	exon	54775890	54777513	.	+	.	ID=g11640.t1.exon2;Parent=g11640.t1;
OX031007.1_Pollenia_amentaria_genome_assembly,_chromosome:_2	AUGUSTUS	intron	54777514	54778656	0.82	+	.	ID=g11640.t1.intron2;Parent=g11640.t1;
OX031007.1_Pollenia_amentaria_genome_assembly,_chromosome:_2	AUGUSTUS	CDS	54778657	54779026	0.79	+	2	ID=g11640.t1.CDS3;Parent=g11640.t1;
OX031007.1_Pollenia_amentaria_genome_assembly,_chromosome:_2	AUGUSTUS	exon	54778657	54779026	.	+	.	ID=g11640.t1.exon3;Parent=g11640.t1;
OX031007.1_Pollenia_amentaria_genome_assembly,_chromosome:_2	AUGUSTUS	intron	54779027	54780226	0.82	+	.	ID=g11640.t1.intron3;Parent=g11640.t1;
OX031007.1_Pollenia_amentaria_genome_assembly,_chromosome:_2	AUGUSTUS	CDS	54780227	54780272	0.89	+	1	ID=g11640.t1.CDS4;Parent=g11640.t1;
OX031007.1_Pollenia_amentaria_genome_assembly,_chromosome:_2	AUGUSTUS	exon	54780227	54780272	.	+	.	ID=g11640.t1.exon4;Parent=g11640.t1;
OX031007.1_Pollenia_amentaria_genome_assembly,_chromosome:_2	AUGUSTUS	stop_codon	54780270	54780272	.	+	0	ID=g11640.t1.stop1;Parent=g11640.t1;
OX031007.1_Pollenia_amentaria_genome_assembly,_chromosome:_2	AUGUSTUS	gene	54973196	54973807	.	+	.	ID=g11641;
OX031007.1_Pollenia_amentaria_genome_assembly,_chromosome:_2	AUGUSTUS	mRNA	54973196	54973807	1	+	.	ID=g11641.t1;Parent=g11641;
OX031007.1_Pollenia_amentaria_genome_assembly,_chromosome:_2	AUGUSTUS	start_codon	54973196	54973198	.	+	0	ID=g11641.t1.start1;Parent=g11641.t1;
OX031007.1_Pollenia_amentaria_genome_assembly,_chromosome:_2	AUGUSTUS	CDS	54973196	54973807	1	+	0	ID=g11641.t1.CDS1;Parent=g11641.t1;
OX031007.1_Pollenia_amentaria_genome_assembly,_chromosome:_2	AUGUSTUS	exon	54973196	54973807	.	+	.	ID=g11641.t1.exon1;Parent=g11641.t1;
OX031007.1_Pollenia_amentaria_genome_assembly,_chromosome:_2	AUGUSTUS	stop_codon	54973805	54973807	.	+	0	ID=g11641.t1.stop1;Parent=g11641.t1;
OX031007.1_Pollenia_amentaria_genome_assembly,_chromosome:_2	AUGUSTUS	gene	54974522	54974812	.	+	.	ID=g11642;
OX031007.1_Pollenia_amentaria_genome_assembly,_chromosome:_2	AUGUSTUS	mRNA	54974522	54974812	1	+	.	ID=g11642.t1;Parent=g11642;
OX031007.1_Pollenia_amentaria_genome_assembly,_chromosome:_2	AUGUSTUS	start_codon	54974522	54974524	.	+	0	ID=g11642.t1.start1;Parent=g11642.t1;
OX031007.1_Pollenia_amentaria_genome_assembly,_chromosome:_2	AUGUSTUS	CDS	54974522	54974812	1	+	0	ID=g11642.t1.CDS1;Parent=g11642.t1;
OX031007.1_Pollenia_amentaria_genome_assembly,_chromosome:_2	AUGUSTUS	exon	54974522	54974812	.	+	.	ID=g11642.t1.exon1;Parent=g11642.t1;
OX031007.1_Pollenia_amentaria_genome_assembly,_chromosome:_2	AUGUSTUS	stop_codon	54974810	54974812	.	+	0	ID=g11642.t1.stop1;Parent=g11642.t1;
OX031007.1_Pollenia_amentaria_genome_assembly,_chromosome:_2	AUGUSTUS	gene	54975255	54978216	.	+	.	ID=g11643;
OX031007.1_Pollenia_amentaria_genome_assembly,_chromosome:_2	AUGUSTUS	mRNA	54975255	54978216	0.47	+	.	ID=g11643.t1;Parent=g11643;
OX031007.1_Pollenia_amentaria_genome_assembly,_chromosome:_2	AUGUSTUS	start_codon	54975255	54975257	.	+	0	ID=g11643.t1.start1;Parent=g11643.t1;
OX031007.1_Pollenia_amentaria_genome_assembly,_chromosome:_2	AUGUSTUS	CDS	54975255	54977006	0.47	+	0	ID=g11643.t1.CDS1;Parent=g11643.t1;
OX031007.1_Pollenia_amentaria_genome_assembly,_chromosome:_2	AUGUSTUS	exon	54975255	54977006	.	+	.	ID=g11643.t1.exon1;Parent=g11643.t1;
OX031007.1_Pollenia_amentaria_genome_assembly,_chromosome:_2	AUGUSTUS	intron	54977007	54977157	0.5	+	.	ID=g11643.t1.intron1;Parent=g11643.t1;
OX031007.1_Pollenia_amentaria_genome_assembly,_chromosome:_2	AUGUSTUS	CDS	54977158	54978216	0.58	+	0	ID=g11643.t1.CDS2;Parent=g11643.t1;
OX031007.1_Pollenia_amentaria_genome_assembly,_chromosome:_2	AUGUSTUS	exon	54977158	54978216	.	+	.	ID=g11643.t1.exon2;Parent=g11643.t1;
OX031007.1_Pollenia_amentaria_genome_assembly,_chromosome:_2	AUGUSTUS	stop_codon	54978214	54978216	.	+	0	ID=g11643.t1.stop1;Parent=g11643.t1;
OX031007.1_Pollenia_amentaria_genome_assembly,_chromosome:_2	AUGUSTUS	gene	55037313	55037904	.	-	.	ID=g11644;
OX031007.1_Pollenia_amentaria_genome_assembly,_chromosome:_2	AUGUSTUS	mRNA	55037313	55037904	0.92	-	.	ID=g11644.t1;Parent=g11644;
OX031007.1_Pollenia_amentaria_genome_assembly,_chromosome:_2	AUGUSTUS	stop_codon	55037313	55037315	.	-	0	ID=g11644.t1.stop1;Parent=g11644.t1;
OX031007.1_Pollenia_amentaria_genome_assembly,_chromosome:_2	AUGUSTUS	CDS	55037313	55037753	0.92	-	0	ID=g11644.t1.CDS1;Parent=g11644.t1;
OX031007.1_Pollenia_amentaria_genome_assembly,_chromosome:_2	AUGUSTUS	exon	55037313	55037753	.	-	.	ID=g11644.t1.exon1;Parent=g11644.t1;
OX031007.1_Pollenia_amentaria_genome_assembly,_chromosome:_2	AUGUSTUS	intron	55037754	55037811	1	-	.	ID=g11644.t1.intron1;Parent=g11644.t1;
OX031007.1_Pollenia_amentaria_genome_assembly,_chromosome:_2	AUGUSTUS	CDS	55037812	55037904	1	-	0	ID=g11644.t1.CDS2;Parent=g11644.t1;
OX031007.1_Pollenia_amentaria_genome_assembly,_chromosome:_2	AUGUSTUS	exon	55037812	55037904	.	-	.	ID=g11644.t1.exon2;Parent=g11644.t1;
OX031007.1_Pollenia_amentaria_genome_assembly,_chromosome:_2	AUGUSTUS	start_codon	55037902	55037904	.	-	0	ID=g11644.t1.start1;Parent=g11644.t1;
OX031007.1_Pollenia_amentaria_genome_assembly,_chromosome:_2	AUGUSTUS	gene	55138105	55142556	.	-	.	ID=g11645;
OX031007.1_Pollenia_amentaria_genome_assembly,_chromosome:_2	AUGUSTUS	mRNA	55138105	55142556	0.64	-	.	ID=g11645.t1;Parent=g11645;
OX031007.1_Pollenia_amentaria_genome_assembly,_chromosome:_2	AUGUSTUS	stop_codon	55138105	55138107	.	-	0	ID=g11645.t1.stop1;Parent=g11645.t1;
OX031007.1_Pollenia_amentaria_genome_assembly,_chromosome:_2	AUGUSTUS	CDS	55138105	55138155	0.83	-	0	ID=g11645.t1.CDS1;Parent=g11645.t1;
OX031007.1_Pollenia_amentaria_genome_assembly,_chromosome:_2	AUGUSTUS	exon	55138105	55138155	.	-	.	ID=g11645.t1.exon1;Parent=g11645.t1;
OX031007.1_Pollenia_amentaria_genome_assembly,_chromosome:_2	AUGUSTUS	intron	55138156	55139451	0.64	-	.	ID=g11645.t1.intron1;Parent=g11645.t1;
OX031007.1_Pollenia_amentaria_genome_assembly,_chromosome:_2	AUGUSTUS	CDS	55139452	55142556	0.74	-	0	ID=g11645.t1.CDS2;Parent=g11645.t1;
OX031007.1_Pollenia_amentaria_genome_assembly,_chromosome:_2	AUGUSTUS	exon	55139452	55142556	.	-	.	ID=g11645.t1.exon2;Parent=g11645.t1;
OX031007.1_Pollenia_amentaria_genome_assembly,_chromosome:_2	AUGUSTUS	start_codon	55142554	55142556	.	-	0	ID=g11645.t1.start1;Parent=g11645.t1;
OX031007.1_Pollenia_amentaria_genome_assembly,_chromosome:_2	AUGUSTUS	gene	55171474	55173489	.	+	.	ID=g11646;
OX031007.1_Pollenia_amentaria_genome_assembly,_chromosome:_2	AUGUSTUS	mRNA	55171474	55173489	0.85	+	.	ID=g11646.t1;Parent=g11646;
OX031007.1_Pollenia_amentaria_genome_assembly,_chromosome:_2	AUGUSTUS	start_codon	55171474	55171476	.	+	0	ID=g11646.t1.start1;Parent=g11646.t1;
OX031007.1_Pollenia_amentaria_genome_assembly,_chromosome:_2	AUGUSTUS	CDS	55171474	55171490	0.96	+	0	ID=g11646.t1.CDS1;Parent=g11646.t1;
OX031007.1_Pollenia_amentaria_genome_assembly,_chromosome:_2	AUGUSTUS	exon	55171474	55171490	.	+	.	ID=g11646.t1.exon1;Parent=g11646.t1;
OX031007.1_Pollenia_amentaria_genome_assembly,_chromosome:_2	AUGUSTUS	intron	55171491	55171841	0.95	+	.	ID=g11646.t1.intron1;Parent=g11646.t1;
OX031007.1_Pollenia_amentaria_genome_assembly,_chromosome:_2	AUGUSTUS	CDS	55171842	55172674	0.91	+	1	ID=g11646.t1.CDS2;Parent=g11646.t1;
OX031007.1_Pollenia_amentaria_genome_assembly,_chromosome:_2	AUGUSTUS	exon	55171842	55172674	.	+	.	ID=g11646.t1.exon2;Parent=g11646.t1;
OX031007.1_Pollenia_amentaria_genome_assembly,_chromosome:_2	AUGUSTUS	intron	55172675	55172756	0.93	+	.	ID=g11646.t1.intron2;Parent=g11646.t1;
OX031007.1_Pollenia_amentaria_genome_assembly,_chromosome:_2	AUGUSTUS	CDS	55172757	55173178	0.92	+	2	ID=g11646.t1.CDS3;Parent=g11646.t1;
OX031007.1_Pollenia_amentaria_genome_assembly,_chromosome:_2	AUGUSTUS	exon	55172757	55173178	.	+	.	ID=g11646.t1.exon3;Parent=g11646.t1;
OX031007.1_Pollenia_amentaria_genome_assembly,_chromosome:_2	AUGUSTUS	intron	55173179	55173264	0.97	+	.	ID=g11646.t1.intron3;Parent=g11646.t1;
OX031007.1_Pollenia_amentaria_genome_assembly,_chromosome:_2	AUGUSTUS	CDS	55173265	55173489	1	+	0	ID=g11646.t1.CDS4;Parent=g11646.t1;
OX031007.1_Pollenia_amentaria_genome_assembly,_chromosome:_2	AUGUSTUS	exon	55173265	55173489	.	+	.	ID=g11646.t1.exon4;Parent=g11646.t1;
OX031007.1_Pollenia_amentaria_genome_assembly,_chromosome:_2	AUGUSTUS	stop_codon	55173487	55173489	.	+	0	ID=g11646.t1.stop1;Parent=g11646.t1;
OX031007.1_Pollenia_amentaria_genome_assembly,_chromosome:_2	AUGUSTUS	mRNA	55171474	55173489	0.78	+	.	ID=g11646.t2;Parent=g11646;
OX031007.1_Pollenia_amentaria_genome_assembly,_chromosome:_2	AUGUSTUS	start_codon	55171474	55171476	.	+	0	ID=g11646.t2.start1;Parent=g11646.t2;
OX031007.1_Pollenia_amentaria_genome_assembly,_chromosome:_2	AUGUSTUS	CDS	55171474	55171490	0.94	+	0	ID=g11646.t2.CDS1;Parent=g11646.t2;
OX031007.1_Pollenia_amentaria_genome_assembly,_chromosome:_2	AUGUSTUS	exon	55171474	55171490	.	+	.	ID=g11646.t2.exon1;Parent=g11646.t2;
OX031007.1_Pollenia_amentaria_genome_assembly,_chromosome:_2	AUGUSTUS	intron	55171491	55171841	0.93	+	.	ID=g11646.t2.intron1;Parent=g11646.t2;
OX031007.1_Pollenia_amentaria_genome_assembly,_chromosome:_2	AUGUSTUS	CDS	55171842	55172454	0.83	+	1	ID=g11646.t2.CDS2;Parent=g11646.t2;
OX031007.1_Pollenia_amentaria_genome_assembly,_chromosome:_2	AUGUSTUS	exon	55171842	55172454	.	+	.	ID=g11646.t2.exon2;Parent=g11646.t2;
OX031007.1_Pollenia_amentaria_genome_assembly,_chromosome:_2	AUGUSTUS	intron	55172455	55172746	0.89	+	.	ID=g11646.t2.intron2;Parent=g11646.t2;
OX031007.1_Pollenia_amentaria_genome_assembly,_chromosome:_2	AUGUSTUS	CDS	55172747	55173178	0.85	+	0	ID=g11646.t2.CDS3;Parent=g11646.t2;
OX031007.1_Pollenia_amentaria_genome_assembly,_chromosome:_2	AUGUSTUS	exon	55172747	55173178	.	+	.	ID=g11646.t2.exon3;Parent=g11646.t2;
OX031007.1_Pollenia_amentaria_genome_assembly,_chromosome:_2	AUGUSTUS	intron	55173179	55173264	0.95	+	.	ID=g11646.t2.intron3;Parent=g11646.t2;
OX031007.1_Pollenia_amentaria_genome_assembly,_chromosome:_2	AUGUSTUS	CDS	55173265	55173489	1	+	0	ID=g11646.t2.CDS4;Parent=g11646.t2;
OX031007.1_Pollenia_amentaria_genome_assembly,_chromosome:_2	AUGUSTUS	exon	55173265	55173489	.	+	.	ID=g11646.t2.exon4;Parent=g11646.t2;
OX031007.1_Pollenia_amentaria_genome_assembly,_chromosome:_2	AUGUSTUS	stop_codon	55173487	55173489	.	+	0	ID=g11646.t2.stop1;Parent=g11646.t2;
OX031007.1_Pollenia_amentaria_genome_assembly,_chromosome:_2	AUGUSTUS	gene	55220506	55221990	.	+	.	ID=g11647;
OX031007.1_Pollenia_amentaria_genome_assembly,_chromosome:_2	AUGUSTUS	mRNA	55220506	55221990	0.79	+	.	ID=g11647.t1;Parent=g11647;
OX031007.1_Pollenia_amentaria_genome_assembly,_chromosome:_2	AUGUSTUS	start_codon	55220506	55220508	.	+	0	ID=g11647.t1.start1;Parent=g11647.t1;
OX031007.1_Pollenia_amentaria_genome_assembly,_chromosome:_2	AUGUSTUS	CDS	55220506	55220748	0.88	+	0	ID=g11647.t1.CDS1;Parent=g11647.t1;
OX031007.1_Pollenia_amentaria_genome_assembly,_chromosome:_2	AUGUSTUS	exon	55220506	55220748	.	+	.	ID=g11647.t1.exon1;Parent=g11647.t1;
OX031007.1_Pollenia_amentaria_genome_assembly,_chromosome:_2	AUGUSTUS	intron	55220749	55221690	0.79	+	.	ID=g11647.t1.intron1;Parent=g11647.t1;
OX031007.1_Pollenia_amentaria_genome_assembly,_chromosome:_2	AUGUSTUS	CDS	55221691	55221990	0.79	+	0	ID=g11647.t1.CDS2;Parent=g11647.t1;
OX031007.1_Pollenia_amentaria_genome_assembly,_chromosome:_2	AUGUSTUS	exon	55221691	55221990	.	+	.	ID=g11647.t1.exon2;Parent=g11647.t1;
OX031007.1_Pollenia_amentaria_genome_assembly,_chromosome:_2	AUGUSTUS	stop_codon	55221988	55221990	.	+	0	ID=g11647.t1.stop1;Parent=g11647.t1;
OX031007.1_Pollenia_amentaria_genome_assembly,_chromosome:_2	AUGUSTUS	gene	55222218	55223948	.	+	.	ID=g11648;
OX031007.1_Pollenia_amentaria_genome_assembly,_chromosome:_2	AUGUSTUS	mRNA	55222923	55223948	0.67	+	.	ID=g11648.t1;Parent=g11648;
OX031007.1_Pollenia_amentaria_genome_assembly,_chromosome:_2	AUGUSTUS	start_codon	55222923	55222925	.	+	0	ID=g11648.t1.start1;Parent=g11648.t1;
OX031007.1_Pollenia_amentaria_genome_assembly,_chromosome:_2	AUGUSTUS	CDS	55222923	55223948	0.67	+	0	ID=g11648.t1.CDS1;Parent=g11648.t1;
OX031007.1_Pollenia_amentaria_genome_assembly,_chromosome:_2	AUGUSTUS	exon	55222923	55223948	.	+	.	ID=g11648.t1.exon1;Parent=g11648.t1;
OX031007.1_Pollenia_amentaria_genome_assembly,_chromosome:_2	AUGUSTUS	stop_codon	55223946	55223948	.	+	0	ID=g11648.t1.stop1;Parent=g11648.t1;
OX031007.1_Pollenia_amentaria_genome_assembly,_chromosome:_2	AUGUSTUS	mRNA	55222218	55223948	0.63	+	.	ID=g11648.t2;Parent=g11648;
OX031007.1_Pollenia_amentaria_genome_assembly,_chromosome:_2	AUGUSTUS	start_codon	55222218	55222220	.	+	0	ID=g11648.t2.start1;Parent=g11648.t2;
OX031007.1_Pollenia_amentaria_genome_assembly,_chromosome:_2	AUGUSTUS	CDS	55222218	55223948	0.63	+	0	ID=g11648.t2.CDS1;Parent=g11648.t2;
OX031007.1_Pollenia_amentaria_genome_assembly,_chromosome:_2	AUGUSTUS	exon	55222218	55223948	.	+	.	ID=g11648.t2.exon1;Parent=g11648.t2;
OX031007.1_Pollenia_amentaria_genome_assembly,_chromosome:_2	AUGUSTUS	stop_codon	55223946	55223948	.	+	0	ID=g11648.t2.stop1;Parent=g11648.t2;
OX031007.1_Pollenia_amentaria_genome_assembly,_chromosome:_2	AUGUSTUS	gene	55224024	55225539	.	+	.	ID=g11649;
OX031007.1_Pollenia_amentaria_genome_assembly,_chromosome:_2	AUGUSTUS	mRNA	55224024	55225539	0.86	+	.	ID=g11649.t1;Parent=g11649;
OX031007.1_Pollenia_amentaria_genome_assembly,_chromosome:_2	AUGUSTUS	start_codon	55224024	55224026	.	+	0	ID=g11649.t1.start1;Parent=g11649.t1;
OX031007.1_Pollenia_amentaria_genome_assembly,_chromosome:_2	AUGUSTUS	CDS	55224024	55225439	0.86	+	0	ID=g11649.t1.CDS1;Parent=g11649.t1;
OX031007.1_Pollenia_amentaria_genome_assembly,_chromosome:_2	AUGUSTUS	exon	55224024	55225439	.	+	.	ID=g11649.t1.exon1;Parent=g11649.t1;
OX031007.1_Pollenia_amentaria_genome_assembly,_chromosome:_2	AUGUSTUS	intron	55225440	55225482	0.86	+	.	ID=g11649.t1.intron1;Parent=g11649.t1;
OX031007.1_Pollenia_amentaria_genome_assembly,_chromosome:_2	AUGUSTUS	CDS	55225483	55225539	0.99	+	0	ID=g11649.t1.CDS2;Parent=g11649.t1;
OX031007.1_Pollenia_amentaria_genome_assembly,_chromosome:_2	AUGUSTUS	exon	55225483	55225539	.	+	.	ID=g11649.t1.exon2;Parent=g11649.t1;
OX031007.1_Pollenia_amentaria_genome_assembly,_chromosome:_2	AUGUSTUS	stop_codon	55225537	55225539	.	+	0	ID=g11649.t1.stop1;Parent=g11649.t1;
OX031007.1_Pollenia_amentaria_genome_assembly,_chromosome:_2	AUGUSTUS	mRNA	55224024	55225539	0.85	+	.	ID=g11649.t2;Parent=g11649;
OX031007.1_Pollenia_amentaria_genome_assembly,_chromosome:_2	AUGUSTUS	start_codon	55224024	55224026	.	+	0	ID=g11649.t2.start1;Parent=g11649.t2;
OX031007.1_Pollenia_amentaria_genome_assembly,_chromosome:_2	AUGUSTUS	CDS	55224024	55224306	0.86	+	0	ID=g11649.t2.CDS1;Parent=g11649.t2;
OX031007.1_Pollenia_amentaria_genome_assembly,_chromosome:_2	AUGUSTUS	exon	55224024	55224306	.	+	.	ID=g11649.t2.exon1;Parent=g11649.t2;
OX031007.1_Pollenia_amentaria_genome_assembly,_chromosome:_2	AUGUSTUS	intron	55224307	55225495	0.85	+	.	ID=g11649.t2.intron1;Parent=g11649.t2;
OX031007.1_Pollenia_amentaria_genome_assembly,_chromosome:_2	AUGUSTUS	CDS	55225496	55225539	0.98	+	2	ID=g11649.t2.CDS2;Parent=g11649.t2;
OX031007.1_Pollenia_amentaria_genome_assembly,_chromosome:_2	AUGUSTUS	exon	55225496	55225539	.	+	.	ID=g11649.t2.exon2;Parent=g11649.t2;
OX031007.1_Pollenia_amentaria_genome_assembly,_chromosome:_2	AUGUSTUS	stop_codon	55225537	55225539	.	+	0	ID=g11649.t2.stop1;Parent=g11649.t2;
OX031007.1_Pollenia_amentaria_genome_assembly,_chromosome:_2	AUGUSTUS	gene	55256294	55259097	.	-	.	ID=g11650;
OX031007.1_Pollenia_amentaria_genome_assembly,_chromosome:_2	AUGUSTUS	mRNA	55256294	55259097	0.54	-	.	ID=g11650.t1;Parent=g11650;
OX031007.1_Pollenia_amentaria_genome_assembly,_chromosome:_2	AUGUSTUS	stop_codon	55256294	55256296	.	-	0	ID=g11650.t1.stop1;Parent=g11650.t1;
OX031007.1_Pollenia_amentaria_genome_assembly,_chromosome:_2	AUGUSTUS	CDS	55256294	55256350	0.54	-	0	ID=g11650.t1.CDS1;Parent=g11650.t1;
OX031007.1_Pollenia_amentaria_genome_assembly,_chromosome:_2	AUGUSTUS	exon	55256294	55256350	.	-	.	ID=g11650.t1.exon1;Parent=g11650.t1;
OX031007.1_Pollenia_amentaria_genome_assembly,_chromosome:_2	AUGUSTUS	intron	55256351	55258707	0.54	-	.	ID=g11650.t1.intron1;Parent=g11650.t1;
OX031007.1_Pollenia_amentaria_genome_assembly,_chromosome:_2	AUGUSTUS	CDS	55258708	55259097	0.54	-	0	ID=g11650.t1.CDS2;Parent=g11650.t1;
OX031007.1_Pollenia_amentaria_genome_assembly,_chromosome:_2	AUGUSTUS	exon	55258708	55259097	.	-	.	ID=g11650.t1.exon2;Parent=g11650.t1;
OX031007.1_Pollenia_amentaria_genome_assembly,_chromosome:_2	AUGUSTUS	start_codon	55259095	55259097	.	-	0	ID=g11650.t1.start1;Parent=g11650.t1;
OX031007.1_Pollenia_amentaria_genome_assembly,_chromosome:_2	AUGUSTUS	gene	55307483	55308811	.	+	.	ID=g11651;
OX031007.1_Pollenia_amentaria_genome_assembly,_chromosome:_2	AUGUSTUS	mRNA	55307483	55308811	0.42	+	.	ID=g11651.t1;Parent=g11651;
OX031007.1_Pollenia_amentaria_genome_assembly,_chromosome:_2	AUGUSTUS	start_codon	55307483	55307485	.	+	0	ID=g11651.t1.start1;Parent=g11651.t1;
OX031007.1_Pollenia_amentaria_genome_assembly,_chromosome:_2	AUGUSTUS	CDS	55307483	55307535	0.77	+	0	ID=g11651.t1.CDS1;Parent=g11651.t1;
OX031007.1_Pollenia_amentaria_genome_assembly,_chromosome:_2	AUGUSTUS	exon	55307483	55307535	.	+	.	ID=g11651.t1.exon1;Parent=g11651.t1;
OX031007.1_Pollenia_amentaria_genome_assembly,_chromosome:_2	AUGUSTUS	intron	55307536	55307616	0.88	+	.	ID=g11651.t1.intron1;Parent=g11651.t1;
OX031007.1_Pollenia_amentaria_genome_assembly,_chromosome:_2	AUGUSTUS	CDS	55307617	55307678	0.96	+	1	ID=g11651.t1.CDS2;Parent=g11651.t1;
OX031007.1_Pollenia_amentaria_genome_assembly,_chromosome:_2	AUGUSTUS	exon	55307617	55307678	.	+	.	ID=g11651.t1.exon2;Parent=g11651.t1;
OX031007.1_Pollenia_amentaria_genome_assembly,_chromosome:_2	AUGUSTUS	intron	55307679	55307738	1	+	.	ID=g11651.t1.intron2;Parent=g11651.t1;
OX031007.1_Pollenia_amentaria_genome_assembly,_chromosome:_2	AUGUSTUS	CDS	55307739	55307853	1	+	2	ID=g11651.t1.CDS3;Parent=g11651.t1;
OX031007.1_Pollenia_amentaria_genome_assembly,_chromosome:_2	AUGUSTUS	exon	55307739	55307853	.	+	.	ID=g11651.t1.exon3;Parent=g11651.t1;
OX031007.1_Pollenia_amentaria_genome_assembly,_chromosome:_2	AUGUSTUS	intron	55307854	55308161	0.73	+	.	ID=g11651.t1.intron3;Parent=g11651.t1;
OX031007.1_Pollenia_amentaria_genome_assembly,_chromosome:_2	AUGUSTUS	CDS	55308162	55308303	0.73	+	1	ID=g11651.t1.CDS4;Parent=g11651.t1;
OX031007.1_Pollenia_amentaria_genome_assembly,_chromosome:_2	AUGUSTUS	exon	55308162	55308303	.	+	.	ID=g11651.t1.exon4;Parent=g11651.t1;
OX031007.1_Pollenia_amentaria_genome_assembly,_chromosome:_2	AUGUSTUS	intron	55308304	55308363	1	+	.	ID=g11651.t1.intron4;Parent=g11651.t1;
OX031007.1_Pollenia_amentaria_genome_assembly,_chromosome:_2	AUGUSTUS	CDS	55308364	55308523	0.69	+	0	ID=g11651.t1.CDS5;Parent=g11651.t1;
OX031007.1_Pollenia_amentaria_genome_assembly,_chromosome:_2	AUGUSTUS	exon	55308364	55308523	.	+	.	ID=g11651.t1.exon5;Parent=g11651.t1;
OX031007.1_Pollenia_amentaria_genome_assembly,_chromosome:_2	AUGUSTUS	intron	55308524	55308698	0.69	+	.	ID=g11651.t1.intron5;Parent=g11651.t1;
OX031007.1_Pollenia_amentaria_genome_assembly,_chromosome:_2	AUGUSTUS	CDS	55308699	55308811	1	+	2	ID=g11651.t1.CDS6;Parent=g11651.t1;
OX031007.1_Pollenia_amentaria_genome_assembly,_chromosome:_2	AUGUSTUS	exon	55308699	55308811	.	+	.	ID=g11651.t1.exon6;Parent=g11651.t1;
OX031007.1_Pollenia_amentaria_genome_assembly,_chromosome:_2	AUGUSTUS	stop_codon	55308809	55308811	.	+	0	ID=g11651.t1.stop1;Parent=g11651.t1;
OX031007.1_Pollenia_amentaria_genome_assembly,_chromosome:_2	AUGUSTUS	gene	55325124	55326003	.	-	.	ID=g11652;
OX031007.1_Pollenia_amentaria_genome_assembly,_chromosome:_2	AUGUSTUS	mRNA	55325124	55326003	0.33	-	.	ID=g11652.t1;Parent=g11652;
OX031007.1_Pollenia_amentaria_genome_assembly,_chromosome:_2	AUGUSTUS	stop_codon	55325124	55325126	.	-	0	ID=g11652.t1.stop1;Parent=g11652.t1;
OX031007.1_Pollenia_amentaria_genome_assembly,_chromosome:_2	AUGUSTUS	CDS	55325124	55325430	0.33	-	1	ID=g11652.t1.CDS1;Parent=g11652.t1;
OX031007.1_Pollenia_amentaria_genome_assembly,_chromosome:_2	AUGUSTUS	exon	55325124	55325430	.	-	.	ID=g11652.t1.exon1;Parent=g11652.t1;
OX031007.1_Pollenia_amentaria_genome_assembly,_chromosome:_2	AUGUSTUS	intron	55325431	55325821	0.9	-	.	ID=g11652.t1.intron1;Parent=g11652.t1;
OX031007.1_Pollenia_amentaria_genome_assembly,_chromosome:_2	AUGUSTUS	CDS	55325822	55326003	0.99	-	0	ID=g11652.t1.CDS2;Parent=g11652.t1;
OX031007.1_Pollenia_amentaria_genome_assembly,_chromosome:_2	AUGUSTUS	exon	55325822	55326003	.	-	.	ID=g11652.t1.exon2;Parent=g11652.t1;
OX031007.1_Pollenia_amentaria_genome_assembly,_chromosome:_2	AUGUSTUS	start_codon	55326001	55326003	.	-	0	ID=g11652.t1.start1;Parent=g11652.t1;
OX031007.1_Pollenia_amentaria_genome_assembly,_chromosome:_2	AUGUSTUS	gene	55416374	55416970	.	-	.	ID=g11653;
OX031007.1_Pollenia_amentaria_genome_assembly,_chromosome:_2	AUGUSTUS	mRNA	55416374	55416970	1	-	.	ID=g11653.t1;Parent=g11653;
OX031007.1_Pollenia_amentaria_genome_assembly,_chromosome:_2	AUGUSTUS	stop_codon	55416374	55416376	.	-	0	ID=g11653.t1.stop1;Parent=g11653.t1;
OX031007.1_Pollenia_amentaria_genome_assembly,_chromosome:_2	AUGUSTUS	CDS	55416374	55416970	1	-	0	ID=g11653.t1.CDS1;Parent=g11653.t1;
OX031007.1_Pollenia_amentaria_genome_assembly,_chromosome:_2	AUGUSTUS	exon	55416374	55416970	.	-	.	ID=g11653.t1.exon1;Parent=g11653.t1;
OX031007.1_Pollenia_amentaria_genome_assembly,_chromosome:_2	AUGUSTUS	start_codon	55416968	55416970	.	-	0	ID=g11653.t1.start1;Parent=g11653.t1;
OX031007.1_Pollenia_amentaria_genome_assembly,_chromosome:_2	AUGUSTUS	gene	55417097	55419538	.	-	.	ID=g11654;
OX031007.1_Pollenia_amentaria_genome_assembly,_chromosome:_2	AUGUSTUS	mRNA	55417097	55419538	1	-	.	ID=g11654.t1;Parent=g11654;
OX031007.1_Pollenia_amentaria_genome_assembly,_chromosome:_2	AUGUSTUS	stop_codon	55417097	55417099	.	-	0	ID=g11654.t1.stop1;Parent=g11654.t1;
OX031007.1_Pollenia_amentaria_genome_assembly,_chromosome:_2	AUGUSTUS	CDS	55417097	55419538	1	-	0	ID=g11654.t1.CDS1;Parent=g11654.t1;
OX031007.1_Pollenia_amentaria_genome_assembly,_chromosome:_2	AUGUSTUS	exon	55417097	55419538	.	-	.	ID=g11654.t1.exon1;Parent=g11654.t1;
OX031007.1_Pollenia_amentaria_genome_assembly,_chromosome:_2	AUGUSTUS	start_codon	55419536	55419538	.	-	0	ID=g11654.t1.start1;Parent=g11654.t1;
OX031007.1_Pollenia_amentaria_genome_assembly,_chromosome:_2	AUGUSTUS	gene	55418700	55419538	.	-	.	ID=g11655;
OX031007.1_Pollenia_amentaria_genome_assembly,_chromosome:_2	AUGUSTUS	mRNA	55418700	55419538	0.98	-	.	ID=g11655.t1;Parent=g11655;
OX031007.1_Pollenia_amentaria_genome_assembly,_chromosome:_2	AUGUSTUS	stop_codon	55418700	55418702	.	-	0	ID=g11655.t1.stop1;Parent=g11655.t1;
OX031007.1_Pollenia_amentaria_genome_assembly,_chromosome:_2	AUGUSTUS	CDS	55418700	55418725	1	-	2	ID=g11655.t1.CDS1;Parent=g11655.t1;
OX031007.1_Pollenia_amentaria_genome_assembly,_chromosome:_2	AUGUSTUS	exon	55418700	55418725	.	-	.	ID=g11655.t1.exon1;Parent=g11655.t1;
OX031007.1_Pollenia_amentaria_genome_assembly,_chromosome:_2	AUGUSTUS	intron	55418726	55418790	1	-	.	ID=g11655.t1.intron1;Parent=g11655.t1;
OX031007.1_Pollenia_amentaria_genome_assembly,_chromosome:_2	AUGUSTUS	CDS	55418791	55419538	0.98	-	0	ID=g11655.t1.CDS2;Parent=g11655.t1;
OX031007.1_Pollenia_amentaria_genome_assembly,_chromosome:_2	AUGUSTUS	exon	55418791	55419538	.	-	.	ID=g11655.t1.exon2;Parent=g11655.t1;
OX031007.1_Pollenia_amentaria_genome_assembly,_chromosome:_2	AUGUSTUS	start_codon	55419536	55419538	.	-	0	ID=g11655.t1.start1;Parent=g11655.t1;
OX031007.1_Pollenia_amentaria_genome_assembly,_chromosome:_2	AUGUSTUS	gene	55420068	55421246	.	-	.	ID=g11656;
OX031007.1_Pollenia_amentaria_genome_assembly,_chromosome:_2	AUGUSTUS	mRNA	55420068	55421246	1	-	.	ID=g11656.t1;Parent=g11656;
OX031007.1_Pollenia_amentaria_genome_assembly,_chromosome:_2	AUGUSTUS	stop_codon	55420068	55420070	.	-	0	ID=g11656.t1.stop1;Parent=g11656.t1;
OX031007.1_Pollenia_amentaria_genome_assembly,_chromosome:_2	AUGUSTUS	CDS	55420068	55421246	1	-	0	ID=g11656.t1.CDS1;Parent=g11656.t1;
OX031007.1_Pollenia_amentaria_genome_assembly,_chromosome:_2	AUGUSTUS	exon	55420068	55421246	.	-	.	ID=g11656.t1.exon1;Parent=g11656.t1;
OX031007.1_Pollenia_amentaria_genome_assembly,_chromosome:_2	AUGUSTUS	start_codon	55421244	55421246	.	-	0	ID=g11656.t1.start1;Parent=g11656.t1;
OX031007.1_Pollenia_amentaria_genome_assembly,_chromosome:_2	AUGUSTUS	gene	55472169	55473428	.	+	.	ID=g11657;
OX031007.1_Pollenia_amentaria_genome_assembly,_chromosome:_2	AUGUSTUS	mRNA	55472169	55473428	0.56	+	.	ID=g11657.t1;Parent=g11657;
OX031007.1_Pollenia_amentaria_genome_assembly,_chromosome:_2	AUGUSTUS	start_codon	55472169	55472171	.	+	0	ID=g11657.t1.start1;Parent=g11657.t1;
OX031007.1_Pollenia_amentaria_genome_assembly,_chromosome:_2	AUGUSTUS	CDS	55472169	55472235	1	+	0	ID=g11657.t1.CDS1;Parent=g11657.t1;
OX031007.1_Pollenia_amentaria_genome_assembly,_chromosome:_2	AUGUSTUS	exon	55472169	55472235	.	+	.	ID=g11657.t1.exon1;Parent=g11657.t1;
OX031007.1_Pollenia_amentaria_genome_assembly,_chromosome:_2	AUGUSTUS	intron	55472236	55472431	1	+	.	ID=g11657.t1.intron1;Parent=g11657.t1;
OX031007.1_Pollenia_amentaria_genome_assembly,_chromosome:_2	AUGUSTUS	CDS	55472432	55472586	1	+	2	ID=g11657.t1.CDS2;Parent=g11657.t1;
OX031007.1_Pollenia_amentaria_genome_assembly,_chromosome:_2	AUGUSTUS	exon	55472432	55472586	.	+	.	ID=g11657.t1.exon2;Parent=g11657.t1;
OX031007.1_Pollenia_amentaria_genome_assembly,_chromosome:_2	AUGUSTUS	intron	55472587	55472655	1	+	.	ID=g11657.t1.intron2;Parent=g11657.t1;
OX031007.1_Pollenia_amentaria_genome_assembly,_chromosome:_2	AUGUSTUS	CDS	55472656	55472681	0.72	+	0	ID=g11657.t1.CDS3;Parent=g11657.t1;
OX031007.1_Pollenia_amentaria_genome_assembly,_chromosome:_2	AUGUSTUS	exon	55472656	55472681	.	+	.	ID=g11657.t1.exon3;Parent=g11657.t1;
OX031007.1_Pollenia_amentaria_genome_assembly,_chromosome:_2	AUGUSTUS	intron	55472682	55472962	0.56	+	.	ID=g11657.t1.intron3;Parent=g11657.t1;
OX031007.1_Pollenia_amentaria_genome_assembly,_chromosome:_2	AUGUSTUS	CDS	55472963	55473428	0.73	+	1	ID=g11657.t1.CDS4;Parent=g11657.t1;
OX031007.1_Pollenia_amentaria_genome_assembly,_chromosome:_2	AUGUSTUS	exon	55472963	55473428	.	+	.	ID=g11657.t1.exon4;Parent=g11657.t1;
OX031007.1_Pollenia_amentaria_genome_assembly,_chromosome:_2	AUGUSTUS	stop_codon	55473426	55473428	.	+	0	ID=g11657.t1.stop1;Parent=g11657.t1;
OX031007.1_Pollenia_amentaria_genome_assembly,_chromosome:_2	AUGUSTUS	gene	55594190	55594877	.	+	.	ID=g11658;
OX031007.1_Pollenia_amentaria_genome_assembly,_chromosome:_2	AUGUSTUS	mRNA	55594190	55594877	0.98	+	.	ID=g11658.t1;Parent=g11658;
OX031007.1_Pollenia_amentaria_genome_assembly,_chromosome:_2	AUGUSTUS	start_codon	55594190	55594192	.	+	0	ID=g11658.t1.start1;Parent=g11658.t1;
OX031007.1_Pollenia_amentaria_genome_assembly,_chromosome:_2	AUGUSTUS	CDS	55594190	55594304	1	+	0	ID=g11658.t1.CDS1;Parent=g11658.t1;
OX031007.1_Pollenia_amentaria_genome_assembly,_chromosome:_2	AUGUSTUS	exon	55594190	55594304	.	+	.	ID=g11658.t1.exon1;Parent=g11658.t1;
OX031007.1_Pollenia_amentaria_genome_assembly,_chromosome:_2	AUGUSTUS	intron	55594305	55594346	1	+	.	ID=g11658.t1.intron1;Parent=g11658.t1;
OX031007.1_Pollenia_amentaria_genome_assembly,_chromosome:_2	AUGUSTUS	CDS	55594347	55594578	1	+	2	ID=g11658.t1.CDS2;Parent=g11658.t1;
OX031007.1_Pollenia_amentaria_genome_assembly,_chromosome:_2	AUGUSTUS	exon	55594347	55594578	.	+	.	ID=g11658.t1.exon2;Parent=g11658.t1;
OX031007.1_Pollenia_amentaria_genome_assembly,_chromosome:_2	AUGUSTUS	intron	55594579	55594636	1	+	.	ID=g11658.t1.intron2;Parent=g11658.t1;
OX031007.1_Pollenia_amentaria_genome_assembly,_chromosome:_2	AUGUSTUS	CDS	55594637	55594701	0.98	+	1	ID=g11658.t1.CDS3;Parent=g11658.t1;
OX031007.1_Pollenia_amentaria_genome_assembly,_chromosome:_2	AUGUSTUS	exon	55594637	55594701	.	+	.	ID=g11658.t1.exon3;Parent=g11658.t1;
OX031007.1_Pollenia_amentaria_genome_assembly,_chromosome:_2	AUGUSTUS	intron	55594702	55594755	0.98	+	.	ID=g11658.t1.intron3;Parent=g11658.t1;
OX031007.1_Pollenia_amentaria_genome_assembly,_chromosome:_2	AUGUSTUS	CDS	55594756	55594877	1	+	2	ID=g11658.t1.CDS4;Parent=g11658.t1;
OX031007.1_Pollenia_amentaria_genome_assembly,_chromosome:_2	AUGUSTUS	exon	55594756	55594877	.	+	.	ID=g11658.t1.exon4;Parent=g11658.t1;
OX031007.1_Pollenia_amentaria_genome_assembly,_chromosome:_2	AUGUSTUS	stop_codon	55594875	55594877	.	+	0	ID=g11658.t1.stop1;Parent=g11658.t1;
OX031007.1_Pollenia_amentaria_genome_assembly,_chromosome:_2	AUGUSTUS	gene	55595177	55595629	.	+	.	ID=g11659;
OX031007.1_Pollenia_amentaria_genome_assembly,_chromosome:_2	AUGUSTUS	mRNA	55595177	55595629	1	+	.	ID=g11659.t1;Parent=g11659;
OX031007.1_Pollenia_amentaria_genome_assembly,_chromosome:_2	AUGUSTUS	start_codon	55595177	55595179	.	+	0	ID=g11659.t1.start1;Parent=g11659.t1;
OX031007.1_Pollenia_amentaria_genome_assembly,_chromosome:_2	AUGUSTUS	CDS	55595177	55595285	1	+	0	ID=g11659.t1.CDS1;Parent=g11659.t1;
OX031007.1_Pollenia_amentaria_genome_assembly,_chromosome:_2	AUGUSTUS	exon	55595177	55595285	.	+	.	ID=g11659.t1.exon1;Parent=g11659.t1;
OX031007.1_Pollenia_amentaria_genome_assembly,_chromosome:_2	AUGUSTUS	intron	55595286	55595360	1	+	.	ID=g11659.t1.intron1;Parent=g11659.t1;
OX031007.1_Pollenia_amentaria_genome_assembly,_chromosome:_2	AUGUSTUS	CDS	55595361	55595629	1	+	2	ID=g11659.t1.CDS2;Parent=g11659.t1;
OX031007.1_Pollenia_amentaria_genome_assembly,_chromosome:_2	AUGUSTUS	exon	55595361	55595629	.	+	.	ID=g11659.t1.exon2;Parent=g11659.t1;
OX031007.1_Pollenia_amentaria_genome_assembly,_chromosome:_2	AUGUSTUS	stop_codon	55595627	55595629	.	+	0	ID=g11659.t1.stop1;Parent=g11659.t1;
OX031007.1_Pollenia_amentaria_genome_assembly,_chromosome:_2	AUGUSTUS	gene	55736481	55738528	.	-	.	ID=g11660;
OX031007.1_Pollenia_amentaria_genome_assembly,_chromosome:_2	AUGUSTUS	mRNA	55736481	55737254	1	-	.	ID=g11660.t1;Parent=g11660;
OX031007.1_Pollenia_amentaria_genome_assembly,_chromosome:_2	AUGUSTUS	stop_codon	55736481	55736483	.	-	0	ID=g11660.t1.stop1;Parent=g11660.t1;
OX031007.1_Pollenia_amentaria_genome_assembly,_chromosome:_2	AUGUSTUS	CDS	55736481	55737068	1	-	0	ID=g11660.t1.CDS1;Parent=g11660.t1;
OX031007.1_Pollenia_amentaria_genome_assembly,_chromosome:_2	AUGUSTUS	exon	55736481	55737068	.	-	.	ID=g11660.t1.exon1;Parent=g11660.t1;
OX031007.1_Pollenia_amentaria_genome_assembly,_chromosome:_2	AUGUSTUS	intron	55737069	55737119	1	-	.	ID=g11660.t1.intron1;Parent=g11660.t1;
OX031007.1_Pollenia_amentaria_genome_assembly,_chromosome:_2	AUGUSTUS	CDS	55737120	55737254	1	-	0	ID=g11660.t1.CDS2;Parent=g11660.t1;
OX031007.1_Pollenia_amentaria_genome_assembly,_chromosome:_2	AUGUSTUS	exon	55737120	55737254	.	-	.	ID=g11660.t1.exon2;Parent=g11660.t1;
OX031007.1_Pollenia_amentaria_genome_assembly,_chromosome:_2	AUGUSTUS	start_codon	55737252	55737254	.	-	0	ID=g11660.t1.start1;Parent=g11660.t1;
OX031007.1_Pollenia_amentaria_genome_assembly,_chromosome:_2	AUGUSTUS	mRNA	55736481	55738528	0.45	-	.	ID=g11660.t2;Parent=g11660;
OX031007.1_Pollenia_amentaria_genome_assembly,_chromosome:_2	AUGUSTUS	stop_codon	55736481	55736483	.	-	0	ID=g11660.t2.stop1;Parent=g11660.t2;
OX031007.1_Pollenia_amentaria_genome_assembly,_chromosome:_2	AUGUSTUS	CDS	55736481	55737068	1	-	0	ID=g11660.t2.CDS1;Parent=g11660.t2;
OX031007.1_Pollenia_amentaria_genome_assembly,_chromosome:_2	AUGUSTUS	exon	55736481	55737068	.	-	.	ID=g11660.t2.exon1;Parent=g11660.t2;
OX031007.1_Pollenia_amentaria_genome_assembly,_chromosome:_2	AUGUSTUS	intron	55737069	55737119	1	-	.	ID=g11660.t2.intron1;Parent=g11660.t2;
OX031007.1_Pollenia_amentaria_genome_assembly,_chromosome:_2	AUGUSTUS	CDS	55737120	55737357	0.45	-	1	ID=g11660.t2.CDS2;Parent=g11660.t2;
OX031007.1_Pollenia_amentaria_genome_assembly,_chromosome:_2	AUGUSTUS	exon	55737120	55737357	.	-	.	ID=g11660.t2.exon2;Parent=g11660.t2;
OX031007.1_Pollenia_amentaria_genome_assembly,_chromosome:_2	AUGUSTUS	intron	55737358	55737593	1	-	.	ID=g11660.t2.intron2;Parent=g11660.t2;
OX031007.1_Pollenia_amentaria_genome_assembly,_chromosome:_2	AUGUSTUS	CDS	55737594	55737775	0.45	-	0	ID=g11660.t2.CDS3;Parent=g11660.t2;
OX031007.1_Pollenia_amentaria_genome_assembly,_chromosome:_2	AUGUSTUS	exon	55737594	55737775	.	-	.	ID=g11660.t2.exon3;Parent=g11660.t2;
OX031007.1_Pollenia_amentaria_genome_assembly,_chromosome:_2	AUGUSTUS	intron	55737776	55737831	1	-	.	ID=g11660.t2.intron3;Parent=g11660.t2;
OX031007.1_Pollenia_amentaria_genome_assembly,_chromosome:_2	AUGUSTUS	CDS	55737832	55738198	1	-	1	ID=g11660.t2.CDS4;Parent=g11660.t2;
OX031007.1_Pollenia_amentaria_genome_assembly,_chromosome:_2	AUGUSTUS	exon	55737832	55738198	.	-	.	ID=g11660.t2.exon4;Parent=g11660.t2;
OX031007.1_Pollenia_amentaria_genome_assembly,_chromosome:_2	AUGUSTUS	intron	55738199	55738253	1	-	.	ID=g11660.t2.intron4;Parent=g11660.t2;
OX031007.1_Pollenia_amentaria_genome_assembly,_chromosome:_2	AUGUSTUS	CDS	55738254	55738528	1	-	0	ID=g11660.t2.CDS5;Parent=g11660.t2;
OX031007.1_Pollenia_amentaria_genome_assembly,_chromosome:_2	AUGUSTUS	exon	55738254	55738528	.	-	.	ID=g11660.t2.exon5;Parent=g11660.t2;
OX031007.1_Pollenia_amentaria_genome_assembly,_chromosome:_2	AUGUSTUS	start_codon	55738526	55738528	.	-	0	ID=g11660.t2.start1;Parent=g11660.t2;
OX031007.1_Pollenia_amentaria_genome_assembly,_chromosome:_2	AUGUSTUS	gene	55742113	55744650	.	-	.	ID=g11661;
OX031007.1_Pollenia_amentaria_genome_assembly,_chromosome:_2	AUGUSTUS	mRNA	55742113	55744650	0.92	-	.	ID=g11661.t1;Parent=g11661;
OX031007.1_Pollenia_amentaria_genome_assembly,_chromosome:_2	AUGUSTUS	stop_codon	55742113	55742115	.	-	0	ID=g11661.t1.stop1;Parent=g11661.t1;
OX031007.1_Pollenia_amentaria_genome_assembly,_chromosome:_2	AUGUSTUS	CDS	55742113	55744650	0.92	-	0	ID=g11661.t1.CDS1;Parent=g11661.t1;
OX031007.1_Pollenia_amentaria_genome_assembly,_chromosome:_2	AUGUSTUS	exon	55742113	55744650	.	-	.	ID=g11661.t1.exon1;Parent=g11661.t1;
OX031007.1_Pollenia_amentaria_genome_assembly,_chromosome:_2	AUGUSTUS	start_codon	55744648	55744650	.	-	0	ID=g11661.t1.start1;Parent=g11661.t1;
OX031007.1_Pollenia_amentaria_genome_assembly,_chromosome:_2	AUGUSTUS	gene	55799408	55800670	.	+	.	ID=g11662;
OX031007.1_Pollenia_amentaria_genome_assembly,_chromosome:_2	AUGUSTUS	mRNA	55799408	55800670	1	+	.	ID=g11662.t1;Parent=g11662;
OX031007.1_Pollenia_amentaria_genome_assembly,_chromosome:_2	AUGUSTUS	start_codon	55799408	55799410	.	+	0	ID=g11662.t1.start1;Parent=g11662.t1;
OX031007.1_Pollenia_amentaria_genome_assembly,_chromosome:_2	AUGUSTUS	CDS	55799408	55799520	1	+	0	ID=g11662.t1.CDS1;Parent=g11662.t1;
OX031007.1_Pollenia_amentaria_genome_assembly,_chromosome:_2	AUGUSTUS	exon	55799408	55799520	.	+	.	ID=g11662.t1.exon1;Parent=g11662.t1;
OX031007.1_Pollenia_amentaria_genome_assembly,_chromosome:_2	AUGUSTUS	intron	55799521	55799572	1	+	.	ID=g11662.t1.intron1;Parent=g11662.t1;
OX031007.1_Pollenia_amentaria_genome_assembly,_chromosome:_2	AUGUSTUS	CDS	55799573	55800008	1	+	1	ID=g11662.t1.CDS2;Parent=g11662.t1;
OX031007.1_Pollenia_amentaria_genome_assembly,_chromosome:_2	AUGUSTUS	exon	55799573	55800008	.	+	.	ID=g11662.t1.exon2;Parent=g11662.t1;
OX031007.1_Pollenia_amentaria_genome_assembly,_chromosome:_2	AUGUSTUS	intron	55800009	55800069	1	+	.	ID=g11662.t1.intron2;Parent=g11662.t1;
OX031007.1_Pollenia_amentaria_genome_assembly,_chromosome:_2	AUGUSTUS	CDS	55800070	55800214	1	+	0	ID=g11662.t1.CDS3;Parent=g11662.t1;
OX031007.1_Pollenia_amentaria_genome_assembly,_chromosome:_2	AUGUSTUS	exon	55800070	55800214	.	+	.	ID=g11662.t1.exon3;Parent=g11662.t1;
OX031007.1_Pollenia_amentaria_genome_assembly,_chromosome:_2	AUGUSTUS	intron	55800215	55800284	1	+	.	ID=g11662.t1.intron3;Parent=g11662.t1;
OX031007.1_Pollenia_amentaria_genome_assembly,_chromosome:_2	AUGUSTUS	CDS	55800285	55800670	1	+	2	ID=g11662.t1.CDS4;Parent=g11662.t1;
OX031007.1_Pollenia_amentaria_genome_assembly,_chromosome:_2	AUGUSTUS	exon	55800285	55800670	.	+	.	ID=g11662.t1.exon4;Parent=g11662.t1;
OX031007.1_Pollenia_amentaria_genome_assembly,_chromosome:_2	AUGUSTUS	stop_codon	55800668	55800670	.	+	0	ID=g11662.t1.stop1;Parent=g11662.t1;
OX031007.1_Pollenia_amentaria_genome_assembly,_chromosome:_2	AUGUSTUS	gene	55801504	55802025	.	-	.	ID=g11663;
OX031007.1_Pollenia_amentaria_genome_assembly,_chromosome:_2	AUGUSTUS	mRNA	55801504	55802025	0.89	-	.	ID=g11663.t1;Parent=g11663;
OX031007.1_Pollenia_amentaria_genome_assembly,_chromosome:_2	AUGUSTUS	stop_codon	55801504	55801506	.	-	0	ID=g11663.t1.stop1;Parent=g11663.t1;
OX031007.1_Pollenia_amentaria_genome_assembly,_chromosome:_2	AUGUSTUS	CDS	55801504	55801830	0.89	-	0	ID=g11663.t1.CDS1;Parent=g11663.t1;
OX031007.1_Pollenia_amentaria_genome_assembly,_chromosome:_2	AUGUSTUS	exon	55801504	55801830	.	-	.	ID=g11663.t1.exon1;Parent=g11663.t1;
OX031007.1_Pollenia_amentaria_genome_assembly,_chromosome:_2	AUGUSTUS	intron	55801831	55801890	1	-	.	ID=g11663.t1.intron1;Parent=g11663.t1;
OX031007.1_Pollenia_amentaria_genome_assembly,_chromosome:_2	AUGUSTUS	CDS	55801891	55802025	1	-	0	ID=g11663.t1.CDS2;Parent=g11663.t1;
OX031007.1_Pollenia_amentaria_genome_assembly,_chromosome:_2	AUGUSTUS	exon	55801891	55802025	.	-	.	ID=g11663.t1.exon2;Parent=g11663.t1;
OX031007.1_Pollenia_amentaria_genome_assembly,_chromosome:_2	AUGUSTUS	start_codon	55802023	55802025	.	-	0	ID=g11663.t1.start1;Parent=g11663.t1;
OX031007.1_Pollenia_amentaria_genome_assembly,_chromosome:_2	AUGUSTUS	gene	55836542	55841348	.	+	.	ID=g11664;
OX031007.1_Pollenia_amentaria_genome_assembly,_chromosome:_2	AUGUSTUS	mRNA	55836542	55841348	0.83	+	.	ID=g11664.t1;Parent=g11664;
OX031007.1_Pollenia_amentaria_genome_assembly,_chromosome:_2	AUGUSTUS	start_codon	55836542	55836544	.	+	0	ID=g11664.t1.start1;Parent=g11664.t1;
OX031007.1_Pollenia_amentaria_genome_assembly,_chromosome:_2	AUGUSTUS	CDS	55836542	55836586	0.83	+	0	ID=g11664.t1.CDS1;Parent=g11664.t1;
OX031007.1_Pollenia_amentaria_genome_assembly,_chromosome:_2	AUGUSTUS	exon	55836542	55836586	.	+	.	ID=g11664.t1.exon1;Parent=g11664.t1;
OX031007.1_Pollenia_amentaria_genome_assembly,_chromosome:_2	AUGUSTUS	intron	55836587	55841084	0.83	+	.	ID=g11664.t1.intron1;Parent=g11664.t1;
OX031007.1_Pollenia_amentaria_genome_assembly,_chromosome:_2	AUGUSTUS	CDS	55841085	55841348	0.86	+	0	ID=g11664.t1.CDS2;Parent=g11664.t1;
OX031007.1_Pollenia_amentaria_genome_assembly,_chromosome:_2	AUGUSTUS	exon	55841085	55841348	.	+	.	ID=g11664.t1.exon2;Parent=g11664.t1;
OX031007.1_Pollenia_amentaria_genome_assembly,_chromosome:_2	AUGUSTUS	stop_codon	55841346	55841348	.	+	0	ID=g11664.t1.stop1;Parent=g11664.t1;
OX031007.1_Pollenia_amentaria_genome_assembly,_chromosome:_2	AUGUSTUS	gene	55841384	55842466	.	+	.	ID=g11665;
OX031007.1_Pollenia_amentaria_genome_assembly,_chromosome:_2	AUGUSTUS	mRNA	55841384	55842466	1	+	.	ID=g11665.t1;Parent=g11665;
OX031007.1_Pollenia_amentaria_genome_assembly,_chromosome:_2	AUGUSTUS	start_codon	55841384	55841386	.	+	0	ID=g11665.t1.start1;Parent=g11665.t1;
OX031007.1_Pollenia_amentaria_genome_assembly,_chromosome:_2	AUGUSTUS	CDS	55841384	55842466	1	+	0	ID=g11665.t1.CDS1;Parent=g11665.t1;
OX031007.1_Pollenia_amentaria_genome_assembly,_chromosome:_2	AUGUSTUS	exon	55841384	55842466	.	+	.	ID=g11665.t1.exon1;Parent=g11665.t1;
OX031007.1_Pollenia_amentaria_genome_assembly,_chromosome:_2	AUGUSTUS	stop_codon	55842464	55842466	.	+	0	ID=g11665.t1.stop1;Parent=g11665.t1;
OX031007.1_Pollenia_amentaria_genome_assembly,_chromosome:_2	AUGUSTUS	gene	55848095	55848570	.	-	.	ID=g11666;
OX031007.1_Pollenia_amentaria_genome_assembly,_chromosome:_2	AUGUSTUS	mRNA	55848095	55848570	0.71	-	.	ID=g11666.t1;Parent=g11666;
OX031007.1_Pollenia_amentaria_genome_assembly,_chromosome:_2	AUGUSTUS	stop_codon	55848095	55848097	.	-	0	ID=g11666.t1.stop1;Parent=g11666.t1;
OX031007.1_Pollenia_amentaria_genome_assembly,_chromosome:_2	AUGUSTUS	CDS	55848095	55848295	0.95	-	0	ID=g11666.t1.CDS1;Parent=g11666.t1;
OX031007.1_Pollenia_amentaria_genome_assembly,_chromosome:_2	AUGUSTUS	exon	55848095	55848295	.	-	.	ID=g11666.t1.exon1;Parent=g11666.t1;
OX031007.1_Pollenia_amentaria_genome_assembly,_chromosome:_2	AUGUSTUS	intron	55848296	55848357	0.71	-	.	ID=g11666.t1.intron1;Parent=g11666.t1;
OX031007.1_Pollenia_amentaria_genome_assembly,_chromosome:_2	AUGUSTUS	CDS	55848358	55848570	0.71	-	0	ID=g11666.t1.CDS2;Parent=g11666.t1;
OX031007.1_Pollenia_amentaria_genome_assembly,_chromosome:_2	AUGUSTUS	exon	55848358	55848570	.	-	.	ID=g11666.t1.exon2;Parent=g11666.t1;
OX031007.1_Pollenia_amentaria_genome_assembly,_chromosome:_2	AUGUSTUS	start_codon	55848568	55848570	.	-	0	ID=g11666.t1.start1;Parent=g11666.t1;
OX031007.1_Pollenia_amentaria_genome_assembly,_chromosome:_2	AUGUSTUS	gene	55922053	55922328	.	-	.	ID=g11667;
OX031007.1_Pollenia_amentaria_genome_assembly,_chromosome:_2	AUGUSTUS	mRNA	55922053	55922328	1	-	.	ID=g11667.t1;Parent=g11667;
OX031007.1_Pollenia_amentaria_genome_assembly,_chromosome:_2	AUGUSTUS	stop_codon	55922053	55922055	.	-	0	ID=g11667.t1.stop1;Parent=g11667.t1;
OX031007.1_Pollenia_amentaria_genome_assembly,_chromosome:_2	AUGUSTUS	CDS	55922053	55922328	1	-	0	ID=g11667.t1.CDS1;Parent=g11667.t1;
OX031007.1_Pollenia_amentaria_genome_assembly,_chromosome:_2	AUGUSTUS	exon	55922053	55922328	.	-	.	ID=g11667.t1.exon1;Parent=g11667.t1;
OX031007.1_Pollenia_amentaria_genome_assembly,_chromosome:_2	AUGUSTUS	start_codon	55922326	55922328	.	-	0	ID=g11667.t1.start1;Parent=g11667.t1;
OX031007.1_Pollenia_amentaria_genome_assembly,_chromosome:_2	AUGUSTUS	gene	55958647	55958901	.	-	.	ID=g11668;
OX031007.1_Pollenia_amentaria_genome_assembly,_chromosome:_2	AUGUSTUS	mRNA	55958647	55958901	1	-	.	ID=g11668.t1;Parent=g11668;
OX031007.1_Pollenia_amentaria_genome_assembly,_chromosome:_2	AUGUSTUS	stop_codon	55958647	55958649	.	-	0	ID=g11668.t1.stop1;Parent=g11668.t1;
OX031007.1_Pollenia_amentaria_genome_assembly,_chromosome:_2	AUGUSTUS	CDS	55958647	55958901	1	-	0	ID=g11668.t1.CDS1;Parent=g11668.t1;
OX031007.1_Pollenia_amentaria_genome_assembly,_chromosome:_2	AUGUSTUS	exon	55958647	55958901	.	-	.	ID=g11668.t1.exon1;Parent=g11668.t1;
OX031007.1_Pollenia_amentaria_genome_assembly,_chromosome:_2	AUGUSTUS	start_codon	55958899	55958901	.	-	0	ID=g11668.t1.start1;Parent=g11668.t1;
OX031007.1_Pollenia_amentaria_genome_assembly,_chromosome:_2	AUGUSTUS	gene	55960590	55961615	.	-	.	ID=g11669;
OX031007.1_Pollenia_amentaria_genome_assembly,_chromosome:_2	AUGUSTUS	mRNA	55960590	55961615	1	-	.	ID=g11669.t1;Parent=g11669;
OX031007.1_Pollenia_amentaria_genome_assembly,_chromosome:_2	AUGUSTUS	stop_codon	55960590	55960592	.	-	0	ID=g11669.t1.stop1;Parent=g11669.t1;
OX031007.1_Pollenia_amentaria_genome_assembly,_chromosome:_2	AUGUSTUS	CDS	55960590	55961615	1	-	0	ID=g11669.t1.CDS1;Parent=g11669.t1;
OX031007.1_Pollenia_amentaria_genome_assembly,_chromosome:_2	AUGUSTUS	exon	55960590	55961615	.	-	.	ID=g11669.t1.exon1;Parent=g11669.t1;
OX031007.1_Pollenia_amentaria_genome_assembly,_chromosome:_2	AUGUSTUS	start_codon	55961613	55961615	.	-	0	ID=g11669.t1.start1;Parent=g11669.t1;
OX031007.1_Pollenia_amentaria_genome_assembly,_chromosome:_2	AUGUSTUS	gene	56061787	56063624	.	-	.	ID=g11670;
OX031007.1_Pollenia_amentaria_genome_assembly,_chromosome:_2	AUGUSTUS	mRNA	56061787	56063624	1	-	.	ID=g11670.t1;Parent=g11670;
OX031007.1_Pollenia_amentaria_genome_assembly,_chromosome:_2	AUGUSTUS	stop_codon	56061787	56061789	.	-	0	ID=g11670.t1.stop1;Parent=g11670.t1;
OX031007.1_Pollenia_amentaria_genome_assembly,_chromosome:_2	AUGUSTUS	CDS	56061787	56062598	1	-	2	ID=g11670.t1.CDS1;Parent=g11670.t1;
OX031007.1_Pollenia_amentaria_genome_assembly,_chromosome:_2	AUGUSTUS	exon	56061787	56062598	.	-	.	ID=g11670.t1.exon1;Parent=g11670.t1;
OX031007.1_Pollenia_amentaria_genome_assembly,_chromosome:_2	AUGUSTUS	intron	56062599	56062654	1	-	.	ID=g11670.t1.intron1;Parent=g11670.t1;
OX031007.1_Pollenia_amentaria_genome_assembly,_chromosome:_2	AUGUSTUS	CDS	56062655	56063624	1	-	0	ID=g11670.t1.CDS2;Parent=g11670.t1;
OX031007.1_Pollenia_amentaria_genome_assembly,_chromosome:_2	AUGUSTUS	exon	56062655	56063624	.	-	.	ID=g11670.t1.exon2;Parent=g11670.t1;
OX031007.1_Pollenia_amentaria_genome_assembly,_chromosome:_2	AUGUSTUS	start_codon	56063622	56063624	.	-	0	ID=g11670.t1.start1;Parent=g11670.t1;
OX031007.1_Pollenia_amentaria_genome_assembly,_chromosome:_2	AUGUSTUS	gene	56070727	56071041	.	-	.	ID=g11671;
OX031007.1_Pollenia_amentaria_genome_assembly,_chromosome:_2	AUGUSTUS	mRNA	56070727	56071041	0.89	-	.	ID=g11671.t1;Parent=g11671;
OX031007.1_Pollenia_amentaria_genome_assembly,_chromosome:_2	AUGUSTUS	stop_codon	56070727	56070729	.	-	0	ID=g11671.t1.stop1;Parent=g11671.t1;
OX031007.1_Pollenia_amentaria_genome_assembly,_chromosome:_2	AUGUSTUS	CDS	56070727	56071041	0.89	-	0	ID=g11671.t1.CDS1;Parent=g11671.t1;
OX031007.1_Pollenia_amentaria_genome_assembly,_chromosome:_2	AUGUSTUS	exon	56070727	56071041	.	-	.	ID=g11671.t1.exon1;Parent=g11671.t1;
OX031007.1_Pollenia_amentaria_genome_assembly,_chromosome:_2	AUGUSTUS	start_codon	56071039	56071041	.	-	0	ID=g11671.t1.start1;Parent=g11671.t1;
OX031007.1_Pollenia_amentaria_genome_assembly,_chromosome:_2	AUGUSTUS	gene	56171783	56177513	.	+	.	ID=g11672;
OX031007.1_Pollenia_amentaria_genome_assembly,_chromosome:_2	AUGUSTUS	mRNA	56171783	56177513	1	+	.	ID=g11672.t1;Parent=g11672;
OX031007.1_Pollenia_amentaria_genome_assembly,_chromosome:_2	AUGUSTUS	start_codon	56171783	56171785	.	+	0	ID=g11672.t1.start1;Parent=g11672.t1;
OX031007.1_Pollenia_amentaria_genome_assembly,_chromosome:_2	AUGUSTUS	CDS	56171783	56171826	1	+	0	ID=g11672.t1.CDS1;Parent=g11672.t1;
OX031007.1_Pollenia_amentaria_genome_assembly,_chromosome:_2	AUGUSTUS	exon	56171783	56171826	.	+	.	ID=g11672.t1.exon1;Parent=g11672.t1;
OX031007.1_Pollenia_amentaria_genome_assembly,_chromosome:_2	AUGUSTUS	intron	56171827	56171938	1	+	.	ID=g11672.t1.intron1;Parent=g11672.t1;
OX031007.1_Pollenia_amentaria_genome_assembly,_chromosome:_2	AUGUSTUS	CDS	56171939	56172125	1	+	1	ID=g11672.t1.CDS2;Parent=g11672.t1;
OX031007.1_Pollenia_amentaria_genome_assembly,_chromosome:_2	AUGUSTUS	exon	56171939	56172125	.	+	.	ID=g11672.t1.exon2;Parent=g11672.t1;
OX031007.1_Pollenia_amentaria_genome_assembly,_chromosome:_2	AUGUSTUS	intron	56172126	56172338	1	+	.	ID=g11672.t1.intron2;Parent=g11672.t1;
OX031007.1_Pollenia_amentaria_genome_assembly,_chromosome:_2	AUGUSTUS	CDS	56172339	56172624	1	+	0	ID=g11672.t1.CDS3;Parent=g11672.t1;
OX031007.1_Pollenia_amentaria_genome_assembly,_chromosome:_2	AUGUSTUS	exon	56172339	56172624	.	+	.	ID=g11672.t1.exon3;Parent=g11672.t1;
OX031007.1_Pollenia_amentaria_genome_assembly,_chromosome:_2	AUGUSTUS	intron	56172625	56172822	1	+	.	ID=g11672.t1.intron3;Parent=g11672.t1;
OX031007.1_Pollenia_amentaria_genome_assembly,_chromosome:_2	AUGUSTUS	CDS	56172823	56173073	1	+	2	ID=g11672.t1.CDS4;Parent=g11672.t1;
OX031007.1_Pollenia_amentaria_genome_assembly,_chromosome:_2	AUGUSTUS	exon	56172823	56173073	.	+	.	ID=g11672.t1.exon4;Parent=g11672.t1;
OX031007.1_Pollenia_amentaria_genome_assembly,_chromosome:_2	AUGUSTUS	intron	56173074	56173188	1	+	.	ID=g11672.t1.intron4;Parent=g11672.t1;
OX031007.1_Pollenia_amentaria_genome_assembly,_chromosome:_2	AUGUSTUS	CDS	56173189	56173284	1	+	0	ID=g11672.t1.CDS5;Parent=g11672.t1;
OX031007.1_Pollenia_amentaria_genome_assembly,_chromosome:_2	AUGUSTUS	exon	56173189	56173284	.	+	.	ID=g11672.t1.exon5;Parent=g11672.t1;
OX031007.1_Pollenia_amentaria_genome_assembly,_chromosome:_2	AUGUSTUS	intron	56173285	56175346	1	+	.	ID=g11672.t1.intron5;Parent=g11672.t1;
OX031007.1_Pollenia_amentaria_genome_assembly,_chromosome:_2	AUGUSTUS	CDS	56175347	56175625	1	+	0	ID=g11672.t1.CDS6;Parent=g11672.t1;
OX031007.1_Pollenia_amentaria_genome_assembly,_chromosome:_2	AUGUSTUS	exon	56175347	56175625	.	+	.	ID=g11672.t1.exon6;Parent=g11672.t1;
OX031007.1_Pollenia_amentaria_genome_assembly,_chromosome:_2	AUGUSTUS	intron	56175626	56177372	1	+	.	ID=g11672.t1.intron6;Parent=g11672.t1;
OX031007.1_Pollenia_amentaria_genome_assembly,_chromosome:_2	AUGUSTUS	CDS	56177373	56177513	1	+	0	ID=g11672.t1.CDS7;Parent=g11672.t1;
OX031007.1_Pollenia_amentaria_genome_assembly,_chromosome:_2	AUGUSTUS	exon	56177373	56177513	.	+	.	ID=g11672.t1.exon7;Parent=g11672.t1;
OX031007.1_Pollenia_amentaria_genome_assembly,_chromosome:_2	AUGUSTUS	stop_codon	56177511	56177513	.	+	0	ID=g11672.t1.stop1;Parent=g11672.t1;
OX031007.1_Pollenia_amentaria_genome_assembly,_chromosome:_2	AUGUSTUS	gene	56219184	56219793	.	+	.	ID=g11673;
OX031007.1_Pollenia_amentaria_genome_assembly,_chromosome:_2	AUGUSTUS	mRNA	56219184	56219793	1	+	.	ID=g11673.t1;Parent=g11673;
OX031007.1_Pollenia_amentaria_genome_assembly,_chromosome:_2	AUGUSTUS	start_codon	56219184	56219186	.	+	0	ID=g11673.t1.start1;Parent=g11673.t1;
OX031007.1_Pollenia_amentaria_genome_assembly,_chromosome:_2	AUGUSTUS	CDS	56219184	56219256	1	+	0	ID=g11673.t1.CDS1;Parent=g11673.t1;
OX031007.1_Pollenia_amentaria_genome_assembly,_chromosome:_2	AUGUSTUS	exon	56219184	56219256	.	+	.	ID=g11673.t1.exon1;Parent=g11673.t1;
OX031007.1_Pollenia_amentaria_genome_assembly,_chromosome:_2	AUGUSTUS	intron	56219257	56219317	1	+	.	ID=g11673.t1.intron1;Parent=g11673.t1;
OX031007.1_Pollenia_amentaria_genome_assembly,_chromosome:_2	AUGUSTUS	CDS	56219318	56219793	1	+	2	ID=g11673.t1.CDS2;Parent=g11673.t1;
OX031007.1_Pollenia_amentaria_genome_assembly,_chromosome:_2	AUGUSTUS	exon	56219318	56219793	.	+	.	ID=g11673.t1.exon2;Parent=g11673.t1;
OX031007.1_Pollenia_amentaria_genome_assembly,_chromosome:_2	AUGUSTUS	stop_codon	56219791	56219793	.	+	0	ID=g11673.t1.stop1;Parent=g11673.t1;
OX031007.1_Pollenia_amentaria_genome_assembly,_chromosome:_2	AUGUSTUS	gene	56227346	56232232	.	-	.	ID=g11674;
OX031007.1_Pollenia_amentaria_genome_assembly,_chromosome:_2	AUGUSTUS	mRNA	56227346	56232232	0.32	-	.	ID=g11674.t1;Parent=g11674;
OX031007.1_Pollenia_amentaria_genome_assembly,_chromosome:_2	AUGUSTUS	stop_codon	56227346	56227348	.	-	0	ID=g11674.t1.stop1;Parent=g11674.t1;
OX031007.1_Pollenia_amentaria_genome_assembly,_chromosome:_2	AUGUSTUS	CDS	56227346	56227352	0.33	-	1	ID=g11674.t1.CDS1;Parent=g11674.t1;
OX031007.1_Pollenia_amentaria_genome_assembly,_chromosome:_2	AUGUSTUS	exon	56227346	56227352	.	-	.	ID=g11674.t1.exon1;Parent=g11674.t1;
OX031007.1_Pollenia_amentaria_genome_assembly,_chromosome:_2	AUGUSTUS	intron	56227353	56231588	0.32	-	.	ID=g11674.t1.intron1;Parent=g11674.t1;
OX031007.1_Pollenia_amentaria_genome_assembly,_chromosome:_2	AUGUSTUS	CDS	56231589	56232232	0.71	-	0	ID=g11674.t1.CDS2;Parent=g11674.t1;
OX031007.1_Pollenia_amentaria_genome_assembly,_chromosome:_2	AUGUSTUS	exon	56231589	56232232	.	-	.	ID=g11674.t1.exon2;Parent=g11674.t1;
OX031007.1_Pollenia_amentaria_genome_assembly,_chromosome:_2	AUGUSTUS	start_codon	56232230	56232232	.	-	0	ID=g11674.t1.start1;Parent=g11674.t1;
OX031007.1_Pollenia_amentaria_genome_assembly,_chromosome:_2	AUGUSTUS	gene	56243026	56255366	.	+	.	ID=g11675;
OX031007.1_Pollenia_amentaria_genome_assembly,_chromosome:_2	AUGUSTUS	mRNA	56243026	56255366	0.26	+	.	ID=g11675.t1;Parent=g11675;
OX031007.1_Pollenia_amentaria_genome_assembly,_chromosome:_2	AUGUSTUS	start_codon	56243026	56243028	.	+	0	ID=g11675.t1.start1;Parent=g11675.t1;
OX031007.1_Pollenia_amentaria_genome_assembly,_chromosome:_2	AUGUSTUS	CDS	56243026	56243492	1	+	0	ID=g11675.t1.CDS1;Parent=g11675.t1;
OX031007.1_Pollenia_amentaria_genome_assembly,_chromosome:_2	AUGUSTUS	exon	56243026	56243492	.	+	.	ID=g11675.t1.exon1;Parent=g11675.t1;
OX031007.1_Pollenia_amentaria_genome_assembly,_chromosome:_2	AUGUSTUS	intron	56243493	56253730	1	+	.	ID=g11675.t1.intron1;Parent=g11675.t1;
OX031007.1_Pollenia_amentaria_genome_assembly,_chromosome:_2	AUGUSTUS	CDS	56253731	56253866	0.74	+	1	ID=g11675.t1.CDS2;Parent=g11675.t1;
OX031007.1_Pollenia_amentaria_genome_assembly,_chromosome:_2	AUGUSTUS	exon	56253731	56253866	.	+	.	ID=g11675.t1.exon2;Parent=g11675.t1;
OX031007.1_Pollenia_amentaria_genome_assembly,_chromosome:_2	AUGUSTUS	intron	56253867	56254056	0.74	+	.	ID=g11675.t1.intron2;Parent=g11675.t1;
OX031007.1_Pollenia_amentaria_genome_assembly,_chromosome:_2	AUGUSTUS	CDS	56254057	56254176	0.6	+	0	ID=g11675.t1.CDS3;Parent=g11675.t1;
OX031007.1_Pollenia_amentaria_genome_assembly,_chromosome:_2	AUGUSTUS	exon	56254057	56254176	.	+	.	ID=g11675.t1.exon3;Parent=g11675.t1;
OX031007.1_Pollenia_amentaria_genome_assembly,_chromosome:_2	AUGUSTUS	intron	56254177	56254295	0.67	+	.	ID=g11675.t1.intron3;Parent=g11675.t1;
OX031007.1_Pollenia_amentaria_genome_assembly,_chromosome:_2	AUGUSTUS	CDS	56254296	56254405	0.67	+	0	ID=g11675.t1.CDS4;Parent=g11675.t1;
OX031007.1_Pollenia_amentaria_genome_assembly,_chromosome:_2	AUGUSTUS	exon	56254296	56254405	.	+	.	ID=g11675.t1.exon4;Parent=g11675.t1;
OX031007.1_Pollenia_amentaria_genome_assembly,_chromosome:_2	AUGUSTUS	intron	56254406	56254473	1	+	.	ID=g11675.t1.intron4;Parent=g11675.t1;
OX031007.1_Pollenia_amentaria_genome_assembly,_chromosome:_2	AUGUSTUS	CDS	56254474	56254627	0.93	+	1	ID=g11675.t1.CDS5;Parent=g11675.t1;
OX031007.1_Pollenia_amentaria_genome_assembly,_chromosome:_2	AUGUSTUS	exon	56254474	56254627	.	+	.	ID=g11675.t1.exon5;Parent=g11675.t1;
OX031007.1_Pollenia_amentaria_genome_assembly,_chromosome:_2	AUGUSTUS	intron	56254628	56254814	0.52	+	.	ID=g11675.t1.intron5;Parent=g11675.t1;
OX031007.1_Pollenia_amentaria_genome_assembly,_chromosome:_2	AUGUSTUS	CDS	56254815	56254930	0.51	+	0	ID=g11675.t1.CDS6;Parent=g11675.t1;
OX031007.1_Pollenia_amentaria_genome_assembly,_chromosome:_2	AUGUSTUS	exon	56254815	56254930	.	+	.	ID=g11675.t1.exon6;Parent=g11675.t1;
OX031007.1_Pollenia_amentaria_genome_assembly,_chromosome:_2	AUGUSTUS	intron	56254931	56255221	0.66	+	.	ID=g11675.t1.intron6;Parent=g11675.t1;
OX031007.1_Pollenia_amentaria_genome_assembly,_chromosome:_2	AUGUSTUS	CDS	56255222	56255366	0.66	+	1	ID=g11675.t1.CDS7;Parent=g11675.t1;
OX031007.1_Pollenia_amentaria_genome_assembly,_chromosome:_2	AUGUSTUS	exon	56255222	56255366	.	+	.	ID=g11675.t1.exon7;Parent=g11675.t1;
OX031007.1_Pollenia_amentaria_genome_assembly,_chromosome:_2	AUGUSTUS	stop_codon	56255364	56255366	.	+	0	ID=g11675.t1.stop1;Parent=g11675.t1;
OX031007.1_Pollenia_amentaria_genome_assembly,_chromosome:_2	AUGUSTUS	gene	56255438	56256096	.	+	.	ID=g11676;
OX031007.1_Pollenia_amentaria_genome_assembly,_chromosome:_2	AUGUSTUS	mRNA	56255438	56256096	0.64	+	.	ID=g11676.t1;Parent=g11676;
OX031007.1_Pollenia_amentaria_genome_assembly,_chromosome:_2	AUGUSTUS	start_codon	56255438	56255440	.	+	0	ID=g11676.t1.start1;Parent=g11676.t1;
OX031007.1_Pollenia_amentaria_genome_assembly,_chromosome:_2	AUGUSTUS	CDS	56255438	56255483	0.96	+	0	ID=g11676.t1.CDS1;Parent=g11676.t1;
OX031007.1_Pollenia_amentaria_genome_assembly,_chromosome:_2	AUGUSTUS	exon	56255438	56255483	.	+	.	ID=g11676.t1.exon1;Parent=g11676.t1;
OX031007.1_Pollenia_amentaria_genome_assembly,_chromosome:_2	AUGUSTUS	intron	56255484	56255547	1	+	.	ID=g11676.t1.intron1;Parent=g11676.t1;
OX031007.1_Pollenia_amentaria_genome_assembly,_chromosome:_2	AUGUSTUS	CDS	56255548	56255745	0.87	+	2	ID=g11676.t1.CDS2;Parent=g11676.t1;
OX031007.1_Pollenia_amentaria_genome_assembly,_chromosome:_2	AUGUSTUS	exon	56255548	56255745	.	+	.	ID=g11676.t1.exon2;Parent=g11676.t1;
OX031007.1_Pollenia_amentaria_genome_assembly,_chromosome:_2	AUGUSTUS	intron	56255746	56255796	0.87	+	.	ID=g11676.t1.intron2;Parent=g11676.t1;
OX031007.1_Pollenia_amentaria_genome_assembly,_chromosome:_2	AUGUSTUS	CDS	56255797	56255884	0.68	+	2	ID=g11676.t1.CDS3;Parent=g11676.t1;
OX031007.1_Pollenia_amentaria_genome_assembly,_chromosome:_2	AUGUSTUS	exon	56255797	56255884	.	+	.	ID=g11676.t1.exon3;Parent=g11676.t1;
OX031007.1_Pollenia_amentaria_genome_assembly,_chromosome:_2	AUGUSTUS	intron	56255885	56256017	0.79	+	.	ID=g11676.t1.intron3;Parent=g11676.t1;
OX031007.1_Pollenia_amentaria_genome_assembly,_chromosome:_2	AUGUSTUS	CDS	56256018	56256096	1	+	1	ID=g11676.t1.CDS4;Parent=g11676.t1;
OX031007.1_Pollenia_amentaria_genome_assembly,_chromosome:_2	AUGUSTUS	exon	56256018	56256096	.	+	.	ID=g11676.t1.exon4;Parent=g11676.t1;
OX031007.1_Pollenia_amentaria_genome_assembly,_chromosome:_2	AUGUSTUS	stop_codon	56256094	56256096	.	+	0	ID=g11676.t1.stop1;Parent=g11676.t1;
OX031007.1_Pollenia_amentaria_genome_assembly,_chromosome:_2	AUGUSTUS	gene	56287704	56311689	.	+	.	ID=g11677;
OX031007.1_Pollenia_amentaria_genome_assembly,_chromosome:_2	AUGUSTUS	mRNA	56287704	56311689	0.59	+	.	ID=g11677.t1;Parent=g11677;
OX031007.1_Pollenia_amentaria_genome_assembly,_chromosome:_2	AUGUSTUS	start_codon	56287704	56287706	.	+	0	ID=g11677.t1.start1;Parent=g11677.t1;
OX031007.1_Pollenia_amentaria_genome_assembly,_chromosome:_2	AUGUSTUS	CDS	56287704	56287734	0.59	+	0	ID=g11677.t1.CDS1;Parent=g11677.t1;
OX031007.1_Pollenia_amentaria_genome_assembly,_chromosome:_2	AUGUSTUS	exon	56287704	56287734	.	+	.	ID=g11677.t1.exon1;Parent=g11677.t1;
OX031007.1_Pollenia_amentaria_genome_assembly,_chromosome:_2	AUGUSTUS	intron	56287735	56288705	0.59	+	.	ID=g11677.t1.intron1;Parent=g11677.t1;
OX031007.1_Pollenia_amentaria_genome_assembly,_chromosome:_2	AUGUSTUS	CDS	56288706	56289144	0.79	+	2	ID=g11677.t1.CDS2;Parent=g11677.t1;
OX031007.1_Pollenia_amentaria_genome_assembly,_chromosome:_2	AUGUSTUS	exon	56288706	56289144	.	+	.	ID=g11677.t1.exon2;Parent=g11677.t1;
OX031007.1_Pollenia_amentaria_genome_assembly,_chromosome:_2	AUGUSTUS	intron	56289145	56310731	1	+	.	ID=g11677.t1.intron2;Parent=g11677.t1;
OX031007.1_Pollenia_amentaria_genome_assembly,_chromosome:_2	AUGUSTUS	CDS	56310732	56311689	1	+	1	ID=g11677.t1.CDS3;Parent=g11677.t1;
OX031007.1_Pollenia_amentaria_genome_assembly,_chromosome:_2	AUGUSTUS	exon	56310732	56311689	.	+	.	ID=g11677.t1.exon3;Parent=g11677.t1;
OX031007.1_Pollenia_amentaria_genome_assembly,_chromosome:_2	AUGUSTUS	stop_codon	56311687	56311689	.	+	0	ID=g11677.t1.stop1;Parent=g11677.t1;
OX031007.1_Pollenia_amentaria_genome_assembly,_chromosome:_2	AUGUSTUS	gene	56319142	56323308	.	+	.	ID=g11678;
OX031007.1_Pollenia_amentaria_genome_assembly,_chromosome:_2	AUGUSTUS	mRNA	56319142	56323308	1	+	.	ID=g11678.t1;Parent=g11678;
OX031007.1_Pollenia_amentaria_genome_assembly,_chromosome:_2	AUGUSTUS	start_codon	56319142	56319144	.	+	0	ID=g11678.t1.start1;Parent=g11678.t1;
OX031007.1_Pollenia_amentaria_genome_assembly,_chromosome:_2	AUGUSTUS	CDS	56319142	56323308	1	+	0	ID=g11678.t1.CDS1;Parent=g11678.t1;
OX031007.1_Pollenia_amentaria_genome_assembly,_chromosome:_2	AUGUSTUS	exon	56319142	56323308	.	+	.	ID=g11678.t1.exon1;Parent=g11678.t1;
OX031007.1_Pollenia_amentaria_genome_assembly,_chromosome:_2	AUGUSTUS	stop_codon	56323306	56323308	.	+	0	ID=g11678.t1.stop1;Parent=g11678.t1;
OX031007.1_Pollenia_amentaria_genome_assembly,_chromosome:_2	AUGUSTUS	gene	56324472	56325071	.	+	.	ID=g11679;
OX031007.1_Pollenia_amentaria_genome_assembly,_chromosome:_2	AUGUSTUS	mRNA	56324472	56325071	1	+	.	ID=g11679.t1;Parent=g11679;
OX031007.1_Pollenia_amentaria_genome_assembly,_chromosome:_2	AUGUSTUS	start_codon	56324472	56324474	.	+	0	ID=g11679.t1.start1;Parent=g11679.t1;
OX031007.1_Pollenia_amentaria_genome_assembly,_chromosome:_2	AUGUSTUS	CDS	56324472	56325071	1	+	0	ID=g11679.t1.CDS1;Parent=g11679.t1;
OX031007.1_Pollenia_amentaria_genome_assembly,_chromosome:_2	AUGUSTUS	exon	56324472	56325071	.	+	.	ID=g11679.t1.exon1;Parent=g11679.t1;
OX031007.1_Pollenia_amentaria_genome_assembly,_chromosome:_2	AUGUSTUS	stop_codon	56325069	56325071	.	+	0	ID=g11679.t1.stop1;Parent=g11679.t1;
OX031007.1_Pollenia_amentaria_genome_assembly,_chromosome:_2	AUGUSTUS	gene	56331808	56333712	.	+	.	ID=g11680;
OX031007.1_Pollenia_amentaria_genome_assembly,_chromosome:_2	AUGUSTUS	mRNA	56331808	56333712	0.98	+	.	ID=g11680.t1;Parent=g11680;
OX031007.1_Pollenia_amentaria_genome_assembly,_chromosome:_2	AUGUSTUS	start_codon	56331808	56331810	.	+	0	ID=g11680.t1.start1;Parent=g11680.t1;
OX031007.1_Pollenia_amentaria_genome_assembly,_chromosome:_2	AUGUSTUS	CDS	56331808	56332213	0.98	+	0	ID=g11680.t1.CDS1;Parent=g11680.t1;
OX031007.1_Pollenia_amentaria_genome_assembly,_chromosome:_2	AUGUSTUS	exon	56331808	56332213	.	+	.	ID=g11680.t1.exon1;Parent=g11680.t1;
OX031007.1_Pollenia_amentaria_genome_assembly,_chromosome:_2	AUGUSTUS	intron	56332214	56332918	0.98	+	.	ID=g11680.t1.intron1;Parent=g11680.t1;
OX031007.1_Pollenia_amentaria_genome_assembly,_chromosome:_2	AUGUSTUS	CDS	56332919	56333712	1	+	2	ID=g11680.t1.CDS2;Parent=g11680.t1;
OX031007.1_Pollenia_amentaria_genome_assembly,_chromosome:_2	AUGUSTUS	exon	56332919	56333712	.	+	.	ID=g11680.t1.exon2;Parent=g11680.t1;
OX031007.1_Pollenia_amentaria_genome_assembly,_chromosome:_2	AUGUSTUS	stop_codon	56333710	56333712	.	+	0	ID=g11680.t1.stop1;Parent=g11680.t1;
OX031007.1_Pollenia_amentaria_genome_assembly,_chromosome:_2	AUGUSTUS	gene	56335256	56336724	.	-	.	ID=g11681;
OX031007.1_Pollenia_amentaria_genome_assembly,_chromosome:_2	AUGUSTUS	mRNA	56335256	56336724	0.54	-	.	ID=g11681.t1;Parent=g11681;
OX031007.1_Pollenia_amentaria_genome_assembly,_chromosome:_2	AUGUSTUS	stop_codon	56335256	56335258	.	-	0	ID=g11681.t1.stop1;Parent=g11681.t1;
OX031007.1_Pollenia_amentaria_genome_assembly,_chromosome:_2	AUGUSTUS	CDS	56335256	56335720	0.62	-	0	ID=g11681.t1.CDS1;Parent=g11681.t1;
OX031007.1_Pollenia_amentaria_genome_assembly,_chromosome:_2	AUGUSTUS	exon	56335256	56335720	.	-	.	ID=g11681.t1.exon1;Parent=g11681.t1;
OX031007.1_Pollenia_amentaria_genome_assembly,_chromosome:_2	AUGUSTUS	intron	56335721	56336529	0.54	-	.	ID=g11681.t1.intron1;Parent=g11681.t1;
OX031007.1_Pollenia_amentaria_genome_assembly,_chromosome:_2	AUGUSTUS	CDS	56336530	56336724	0.8	-	0	ID=g11681.t1.CDS2;Parent=g11681.t1;
OX031007.1_Pollenia_amentaria_genome_assembly,_chromosome:_2	AUGUSTUS	exon	56336530	56336724	.	-	.	ID=g11681.t1.exon2;Parent=g11681.t1;
OX031007.1_Pollenia_amentaria_genome_assembly,_chromosome:_2	AUGUSTUS	start_codon	56336722	56336724	.	-	0	ID=g11681.t1.start1;Parent=g11681.t1;
OX031007.1_Pollenia_amentaria_genome_assembly,_chromosome:_2	AUGUSTUS	gene	56342345	56344711	.	-	.	ID=g11682;
OX031007.1_Pollenia_amentaria_genome_assembly,_chromosome:_2	AUGUSTUS	mRNA	56342345	56344711	0.87	-	.	ID=g11682.t1;Parent=g11682;
OX031007.1_Pollenia_amentaria_genome_assembly,_chromosome:_2	AUGUSTUS	stop_codon	56342345	56342347	.	-	0	ID=g11682.t1.stop1;Parent=g11682.t1;
OX031007.1_Pollenia_amentaria_genome_assembly,_chromosome:_2	AUGUSTUS	CDS	56342345	56343302	0.92	-	1	ID=g11682.t1.CDS1;Parent=g11682.t1;
OX031007.1_Pollenia_amentaria_genome_assembly,_chromosome:_2	AUGUSTUS	exon	56342345	56343302	.	-	.	ID=g11682.t1.exon1;Parent=g11682.t1;
OX031007.1_Pollenia_amentaria_genome_assembly,_chromosome:_2	AUGUSTUS	intron	56343303	56344703	0.87	-	.	ID=g11682.t1.intron1;Parent=g11682.t1;
OX031007.1_Pollenia_amentaria_genome_assembly,_chromosome:_2	AUGUSTUS	CDS	56344704	56344711	0.87	-	0	ID=g11682.t1.CDS2;Parent=g11682.t1;
OX031007.1_Pollenia_amentaria_genome_assembly,_chromosome:_2	AUGUSTUS	exon	56344704	56344711	.	-	.	ID=g11682.t1.exon2;Parent=g11682.t1;
OX031007.1_Pollenia_amentaria_genome_assembly,_chromosome:_2	AUGUSTUS	start_codon	56344709	56344711	.	-	0	ID=g11682.t1.start1;Parent=g11682.t1;
OX031007.1_Pollenia_amentaria_genome_assembly,_chromosome:_2	AUGUSTUS	gene	56359190	56365998	.	-	.	ID=g11683;
OX031007.1_Pollenia_amentaria_genome_assembly,_chromosome:_2	AUGUSTUS	mRNA	56359190	56365998	1	-	.	ID=g11683.t1;Parent=g11683;
OX031007.1_Pollenia_amentaria_genome_assembly,_chromosome:_2	AUGUSTUS	stop_codon	56359190	56359192	.	-	0	ID=g11683.t1.stop1;Parent=g11683.t1;
OX031007.1_Pollenia_amentaria_genome_assembly,_chromosome:_2	AUGUSTUS	CDS	56359190	56360135	1	-	1	ID=g11683.t1.CDS1;Parent=g11683.t1;
OX031007.1_Pollenia_amentaria_genome_assembly,_chromosome:_2	AUGUSTUS	exon	56359190	56360135	.	-	.	ID=g11683.t1.exon1;Parent=g11683.t1;
OX031007.1_Pollenia_amentaria_genome_assembly,_chromosome:_2	AUGUSTUS	intron	56360136	56365534	1	-	.	ID=g11683.t1.intron1;Parent=g11683.t1;
OX031007.1_Pollenia_amentaria_genome_assembly,_chromosome:_2	AUGUSTUS	CDS	56365535	56365998	1	-	0	ID=g11683.t1.CDS2;Parent=g11683.t1;
OX031007.1_Pollenia_amentaria_genome_assembly,_chromosome:_2	AUGUSTUS	exon	56365535	56365998	.	-	.	ID=g11683.t1.exon2;Parent=g11683.t1;
OX031007.1_Pollenia_amentaria_genome_assembly,_chromosome:_2	AUGUSTUS	start_codon	56365996	56365998	.	-	0	ID=g11683.t1.start1;Parent=g11683.t1;
OX031007.1_Pollenia_amentaria_genome_assembly,_chromosome:_2	AUGUSTUS	gene	56371353	56375337	.	-	.	ID=g11684;
OX031007.1_Pollenia_amentaria_genome_assembly,_chromosome:_2	AUGUSTUS	mRNA	56371353	56375337	1	-	.	ID=g11684.t1;Parent=g11684;
OX031007.1_Pollenia_amentaria_genome_assembly,_chromosome:_2	AUGUSTUS	stop_codon	56371353	56371355	.	-	0	ID=g11684.t1.stop1;Parent=g11684.t1;
OX031007.1_Pollenia_amentaria_genome_assembly,_chromosome:_2	AUGUSTUS	CDS	56371353	56371960	1	-	2	ID=g11684.t1.CDS1;Parent=g11684.t1;
OX031007.1_Pollenia_amentaria_genome_assembly,_chromosome:_2	AUGUSTUS	exon	56371353	56371960	.	-	.	ID=g11684.t1.exon1;Parent=g11684.t1;
OX031007.1_Pollenia_amentaria_genome_assembly,_chromosome:_2	AUGUSTUS	intron	56371961	56372019	1	-	.	ID=g11684.t1.intron1;Parent=g11684.t1;
OX031007.1_Pollenia_amentaria_genome_assembly,_chromosome:_2	AUGUSTUS	CDS	56372020	56373107	1	-	1	ID=g11684.t1.CDS2;Parent=g11684.t1;
OX031007.1_Pollenia_amentaria_genome_assembly,_chromosome:_2	AUGUSTUS	exon	56372020	56373107	.	-	.	ID=g11684.t1.exon2;Parent=g11684.t1;
OX031007.1_Pollenia_amentaria_genome_assembly,_chromosome:_2	AUGUSTUS	intron	56373108	56373193	1	-	.	ID=g11684.t1.intron2;Parent=g11684.t1;
OX031007.1_Pollenia_amentaria_genome_assembly,_chromosome:_2	AUGUSTUS	CDS	56373194	56373375	1	-	0	ID=g11684.t1.CDS3;Parent=g11684.t1;
OX031007.1_Pollenia_amentaria_genome_assembly,_chromosome:_2	AUGUSTUS	exon	56373194	56373375	.	-	.	ID=g11684.t1.exon3;Parent=g11684.t1;
OX031007.1_Pollenia_amentaria_genome_assembly,_chromosome:_2	AUGUSTUS	intron	56373376	56373431	1	-	.	ID=g11684.t1.intron3;Parent=g11684.t1;
OX031007.1_Pollenia_amentaria_genome_assembly,_chromosome:_2	AUGUSTUS	CDS	56373432	56374024	1	-	2	ID=g11684.t1.CDS4;Parent=g11684.t1;
OX031007.1_Pollenia_amentaria_genome_assembly,_chromosome:_2	AUGUSTUS	exon	56373432	56374024	.	-	.	ID=g11684.t1.exon4;Parent=g11684.t1;
OX031007.1_Pollenia_amentaria_genome_assembly,_chromosome:_2	AUGUSTUS	intron	56374025	56375228	1	-	.	ID=g11684.t1.intron4;Parent=g11684.t1;
OX031007.1_Pollenia_amentaria_genome_assembly,_chromosome:_2	AUGUSTUS	CDS	56375229	56375337	1	-	0	ID=g11684.t1.CDS5;Parent=g11684.t1;
OX031007.1_Pollenia_amentaria_genome_assembly,_chromosome:_2	AUGUSTUS	exon	56375229	56375337	.	-	.	ID=g11684.t1.exon5;Parent=g11684.t1;
OX031007.1_Pollenia_amentaria_genome_assembly,_chromosome:_2	AUGUSTUS	start_codon	56375335	56375337	.	-	0	ID=g11684.t1.start1;Parent=g11684.t1;
OX031007.1_Pollenia_amentaria_genome_assembly,_chromosome:_2	AUGUSTUS	gene	56460306	56476133	.	-	.	ID=g11685;
OX031007.1_Pollenia_amentaria_genome_assembly,_chromosome:_2	AUGUSTUS	mRNA	56460306	56476133	1	-	.	ID=g11685.t1;Parent=g11685;
OX031007.1_Pollenia_amentaria_genome_assembly,_chromosome:_2	AUGUSTUS	stop_codon	56460306	56460308	.	-	0	ID=g11685.t1.stop1;Parent=g11685.t1;
OX031007.1_Pollenia_amentaria_genome_assembly,_chromosome:_2	AUGUSTUS	CDS	56460306	56460517	1	-	2	ID=g11685.t1.CDS1;Parent=g11685.t1;
OX031007.1_Pollenia_amentaria_genome_assembly,_chromosome:_2	AUGUSTUS	exon	56460306	56460517	.	-	.	ID=g11685.t1.exon1;Parent=g11685.t1;
OX031007.1_Pollenia_amentaria_genome_assembly,_chromosome:_2	AUGUSTUS	intron	56460518	56460581	1	-	.	ID=g11685.t1.intron1;Parent=g11685.t1;
OX031007.1_Pollenia_amentaria_genome_assembly,_chromosome:_2	AUGUSTUS	CDS	56460582	56460668	1	-	2	ID=g11685.t1.CDS2;Parent=g11685.t1;
OX031007.1_Pollenia_amentaria_genome_assembly,_chromosome:_2	AUGUSTUS	exon	56460582	56460668	.	-	.	ID=g11685.t1.exon2;Parent=g11685.t1;
OX031007.1_Pollenia_amentaria_genome_assembly,_chromosome:_2	AUGUSTUS	intron	56460669	56460764	1	-	.	ID=g11685.t1.intron2;Parent=g11685.t1;
OX031007.1_Pollenia_amentaria_genome_assembly,_chromosome:_2	AUGUSTUS	CDS	56460765	56461030	1	-	1	ID=g11685.t1.CDS3;Parent=g11685.t1;
OX031007.1_Pollenia_amentaria_genome_assembly,_chromosome:_2	AUGUSTUS	exon	56460765	56461030	.	-	.	ID=g11685.t1.exon3;Parent=g11685.t1;
OX031007.1_Pollenia_amentaria_genome_assembly,_chromosome:_2	AUGUSTUS	intron	56461031	56461129	1	-	.	ID=g11685.t1.intron3;Parent=g11685.t1;
OX031007.1_Pollenia_amentaria_genome_assembly,_chromosome:_2	AUGUSTUS	CDS	56461130	56461316	1	-	2	ID=g11685.t1.CDS4;Parent=g11685.t1;
OX031007.1_Pollenia_amentaria_genome_assembly,_chromosome:_2	AUGUSTUS	exon	56461130	56461316	.	-	.	ID=g11685.t1.exon4;Parent=g11685.t1;
OX031007.1_Pollenia_amentaria_genome_assembly,_chromosome:_2	AUGUSTUS	intron	56461317	56466188	1	-	.	ID=g11685.t1.intron4;Parent=g11685.t1;
OX031007.1_Pollenia_amentaria_genome_assembly,_chromosome:_2	AUGUSTUS	CDS	56466189	56466366	1	-	0	ID=g11685.t1.CDS5;Parent=g11685.t1;
OX031007.1_Pollenia_amentaria_genome_assembly,_chromosome:_2	AUGUSTUS	exon	56466189	56466366	.	-	.	ID=g11685.t1.exon5;Parent=g11685.t1;
OX031007.1_Pollenia_amentaria_genome_assembly,_chromosome:_2	AUGUSTUS	intron	56466367	56466433	1	-	.	ID=g11685.t1.intron5;Parent=g11685.t1;
OX031007.1_Pollenia_amentaria_genome_assembly,_chromosome:_2	AUGUSTUS	CDS	56466434	56466668	1	-	1	ID=g11685.t1.CDS6;Parent=g11685.t1;
OX031007.1_Pollenia_amentaria_genome_assembly,_chromosome:_2	AUGUSTUS	exon	56466434	56466668	.	-	.	ID=g11685.t1.exon6;Parent=g11685.t1;
OX031007.1_Pollenia_amentaria_genome_assembly,_chromosome:_2	AUGUSTUS	intron	56466669	56466730	1	-	.	ID=g11685.t1.intron6;Parent=g11685.t1;
OX031007.1_Pollenia_amentaria_genome_assembly,_chromosome:_2	AUGUSTUS	CDS	56466731	56467122	1	-	0	ID=g11685.t1.CDS7;Parent=g11685.t1;
OX031007.1_Pollenia_amentaria_genome_assembly,_chromosome:_2	AUGUSTUS	exon	56466731	56467122	.	-	.	ID=g11685.t1.exon7;Parent=g11685.t1;
OX031007.1_Pollenia_amentaria_genome_assembly,_chromosome:_2	AUGUSTUS	intron	56467123	56467189	1	-	.	ID=g11685.t1.intron7;Parent=g11685.t1;
OX031007.1_Pollenia_amentaria_genome_assembly,_chromosome:_2	AUGUSTUS	CDS	56467190	56467283	1	-	1	ID=g11685.t1.CDS8;Parent=g11685.t1;
OX031007.1_Pollenia_amentaria_genome_assembly,_chromosome:_2	AUGUSTUS	exon	56467190	56467283	.	-	.	ID=g11685.t1.exon8;Parent=g11685.t1;
OX031007.1_Pollenia_amentaria_genome_assembly,_chromosome:_2	AUGUSTUS	intron	56467284	56475347	1	-	.	ID=g11685.t1.intron8;Parent=g11685.t1;
OX031007.1_Pollenia_amentaria_genome_assembly,_chromosome:_2	AUGUSTUS	CDS	56475348	56475610	1	-	0	ID=g11685.t1.CDS9;Parent=g11685.t1;
OX031007.1_Pollenia_amentaria_genome_assembly,_chromosome:_2	AUGUSTUS	exon	56475348	56475610	.	-	.	ID=g11685.t1.exon9;Parent=g11685.t1;
OX031007.1_Pollenia_amentaria_genome_assembly,_chromosome:_2	AUGUSTUS	intron	56475611	56475670	1	-	.	ID=g11685.t1.intron9;Parent=g11685.t1;
OX031007.1_Pollenia_amentaria_genome_assembly,_chromosome:_2	AUGUSTUS	CDS	56475671	56475830	1	-	1	ID=g11685.t1.CDS10;Parent=g11685.t1;
OX031007.1_Pollenia_amentaria_genome_assembly,_chromosome:_2	AUGUSTUS	exon	56475671	56475830	.	-	.	ID=g11685.t1.exon10;Parent=g11685.t1;
OX031007.1_Pollenia_amentaria_genome_assembly,_chromosome:_2	AUGUSTUS	intron	56475831	56476026	1	-	.	ID=g11685.t1.intron10;Parent=g11685.t1;
OX031007.1_Pollenia_amentaria_genome_assembly,_chromosome:_2	AUGUSTUS	CDS	56476027	56476133	1	-	0	ID=g11685.t1.CDS11;Parent=g11685.t1;
OX031007.1_Pollenia_amentaria_genome_assembly,_chromosome:_2	AUGUSTUS	exon	56476027	56476133	.	-	.	ID=g11685.t1.exon11;Parent=g11685.t1;
OX031007.1_Pollenia_amentaria_genome_assembly,_chromosome:_2	AUGUSTUS	start_codon	56476131	56476133	.	-	0	ID=g11685.t1.start1;Parent=g11685.t1;
OX031007.1_Pollenia_amentaria_genome_assembly,_chromosome:_2	AUGUSTUS	gene	56559388	56559874	.	-	.	ID=g11686;
OX031007.1_Pollenia_amentaria_genome_assembly,_chromosome:_2	AUGUSTUS	mRNA	56559388	56559874	0.85	-	.	ID=g11686.t1;Parent=g11686;
OX031007.1_Pollenia_amentaria_genome_assembly,_chromosome:_2	AUGUSTUS	stop_codon	56559388	56559390	.	-	0	ID=g11686.t1.stop1;Parent=g11686.t1;
OX031007.1_Pollenia_amentaria_genome_assembly,_chromosome:_2	AUGUSTUS	CDS	56559388	56559463	1	-	1	ID=g11686.t1.CDS1;Parent=g11686.t1;
OX031007.1_Pollenia_amentaria_genome_assembly,_chromosome:_2	AUGUSTUS	exon	56559388	56559463	.	-	.	ID=g11686.t1.exon1;Parent=g11686.t1;
OX031007.1_Pollenia_amentaria_genome_assembly,_chromosome:_2	AUGUSTUS	intron	56559464	56559525	1	-	.	ID=g11686.t1.intron1;Parent=g11686.t1;
OX031007.1_Pollenia_amentaria_genome_assembly,_chromosome:_2	AUGUSTUS	CDS	56559526	56559658	0.98	-	2	ID=g11686.t1.CDS2;Parent=g11686.t1;
OX031007.1_Pollenia_amentaria_genome_assembly,_chromosome:_2	AUGUSTUS	exon	56559526	56559658	.	-	.	ID=g11686.t1.exon2;Parent=g11686.t1;
OX031007.1_Pollenia_amentaria_genome_assembly,_chromosome:_2	AUGUSTUS	intron	56559659	56559828	0.85	-	.	ID=g11686.t1.intron2;Parent=g11686.t1;
OX031007.1_Pollenia_amentaria_genome_assembly,_chromosome:_2	AUGUSTUS	CDS	56559829	56559874	0.87	-	0	ID=g11686.t1.CDS3;Parent=g11686.t1;
OX031007.1_Pollenia_amentaria_genome_assembly,_chromosome:_2	AUGUSTUS	exon	56559829	56559874	.	-	.	ID=g11686.t1.exon3;Parent=g11686.t1;
OX031007.1_Pollenia_amentaria_genome_assembly,_chromosome:_2	AUGUSTUS	start_codon	56559872	56559874	.	-	0	ID=g11686.t1.start1;Parent=g11686.t1;
OX031007.1_Pollenia_amentaria_genome_assembly,_chromosome:_2	AUGUSTUS	gene	56583650	56585002	.	+	.	ID=g11687;
OX031007.1_Pollenia_amentaria_genome_assembly,_chromosome:_2	AUGUSTUS	mRNA	56583650	56585002	1	+	.	ID=g11687.t1;Parent=g11687;
OX031007.1_Pollenia_amentaria_genome_assembly,_chromosome:_2	AUGUSTUS	start_codon	56583650	56583652	.	+	0	ID=g11687.t1.start1;Parent=g11687.t1;
OX031007.1_Pollenia_amentaria_genome_assembly,_chromosome:_2	AUGUSTUS	CDS	56583650	56585002	1	+	0	ID=g11687.t1.CDS1;Parent=g11687.t1;
OX031007.1_Pollenia_amentaria_genome_assembly,_chromosome:_2	AUGUSTUS	exon	56583650	56585002	.	+	.	ID=g11687.t1.exon1;Parent=g11687.t1;
OX031007.1_Pollenia_amentaria_genome_assembly,_chromosome:_2	AUGUSTUS	stop_codon	56585000	56585002	.	+	0	ID=g11687.t1.stop1;Parent=g11687.t1;
OX031007.1_Pollenia_amentaria_genome_assembly,_chromosome:_2	AUGUSTUS	gene	56685564	56686950	.	+	.	ID=g11688;
OX031007.1_Pollenia_amentaria_genome_assembly,_chromosome:_2	AUGUSTUS	mRNA	56685564	56686950	0.82	+	.	ID=g11688.t1;Parent=g11688;
OX031007.1_Pollenia_amentaria_genome_assembly,_chromosome:_2	AUGUSTUS	start_codon	56685564	56685566	.	+	0	ID=g11688.t1.start1;Parent=g11688.t1;
OX031007.1_Pollenia_amentaria_genome_assembly,_chromosome:_2	AUGUSTUS	CDS	56685564	56685575	0.82	+	0	ID=g11688.t1.CDS1;Parent=g11688.t1;
OX031007.1_Pollenia_amentaria_genome_assembly,_chromosome:_2	AUGUSTUS	exon	56685564	56685575	.	+	.	ID=g11688.t1.exon1;Parent=g11688.t1;
OX031007.1_Pollenia_amentaria_genome_assembly,_chromosome:_2	AUGUSTUS	intron	56685576	56685679	0.82	+	.	ID=g11688.t1.intron1;Parent=g11688.t1;
OX031007.1_Pollenia_amentaria_genome_assembly,_chromosome:_2	AUGUSTUS	CDS	56685680	56686081	1	+	0	ID=g11688.t1.CDS2;Parent=g11688.t1;
OX031007.1_Pollenia_amentaria_genome_assembly,_chromosome:_2	AUGUSTUS	exon	56685680	56686081	.	+	.	ID=g11688.t1.exon2;Parent=g11688.t1;
OX031007.1_Pollenia_amentaria_genome_assembly,_chromosome:_2	AUGUSTUS	intron	56686082	56686154	1	+	.	ID=g11688.t1.intron2;Parent=g11688.t1;
OX031007.1_Pollenia_amentaria_genome_assembly,_chromosome:_2	AUGUSTUS	CDS	56686155	56686399	1	+	0	ID=g11688.t1.CDS3;Parent=g11688.t1;
OX031007.1_Pollenia_amentaria_genome_assembly,_chromosome:_2	AUGUSTUS	exon	56686155	56686399	.	+	.	ID=g11688.t1.exon3;Parent=g11688.t1;
OX031007.1_Pollenia_amentaria_genome_assembly,_chromosome:_2	AUGUSTUS	intron	56686400	56686473	1	+	.	ID=g11688.t1.intron3;Parent=g11688.t1;
OX031007.1_Pollenia_amentaria_genome_assembly,_chromosome:_2	AUGUSTUS	CDS	56686474	56686661	1	+	1	ID=g11688.t1.CDS4;Parent=g11688.t1;
OX031007.1_Pollenia_amentaria_genome_assembly,_chromosome:_2	AUGUSTUS	exon	56686474	56686661	.	+	.	ID=g11688.t1.exon4;Parent=g11688.t1;
OX031007.1_Pollenia_amentaria_genome_assembly,_chromosome:_2	AUGUSTUS	intron	56686662	56686807	1	+	.	ID=g11688.t1.intron4;Parent=g11688.t1;
OX031007.1_Pollenia_amentaria_genome_assembly,_chromosome:_2	AUGUSTUS	CDS	56686808	56686950	1	+	2	ID=g11688.t1.CDS5;Parent=g11688.t1;
OX031007.1_Pollenia_amentaria_genome_assembly,_chromosome:_2	AUGUSTUS	exon	56686808	56686950	.	+	.	ID=g11688.t1.exon5;Parent=g11688.t1;
OX031007.1_Pollenia_amentaria_genome_assembly,_chromosome:_2	AUGUSTUS	stop_codon	56686948	56686950	.	+	0	ID=g11688.t1.stop1;Parent=g11688.t1;
OX031007.1_Pollenia_amentaria_genome_assembly,_chromosome:_2	AUGUSTUS	gene	56718168	56719874	.	-	.	ID=g11689;
OX031007.1_Pollenia_amentaria_genome_assembly,_chromosome:_2	AUGUSTUS	mRNA	56718168	56719874	1	-	.	ID=g11689.t1;Parent=g11689;
OX031007.1_Pollenia_amentaria_genome_assembly,_chromosome:_2	AUGUSTUS	stop_codon	56718168	56718170	.	-	0	ID=g11689.t1.stop1;Parent=g11689.t1;
OX031007.1_Pollenia_amentaria_genome_assembly,_chromosome:_2	AUGUSTUS	CDS	56718168	56718820	1	-	2	ID=g11689.t1.CDS1;Parent=g11689.t1;
OX031007.1_Pollenia_amentaria_genome_assembly,_chromosome:_2	AUGUSTUS	exon	56718168	56718820	.	-	.	ID=g11689.t1.exon1;Parent=g11689.t1;
OX031007.1_Pollenia_amentaria_genome_assembly,_chromosome:_2	AUGUSTUS	intron	56718821	56719090	1	-	.	ID=g11689.t1.intron1;Parent=g11689.t1;
OX031007.1_Pollenia_amentaria_genome_assembly,_chromosome:_2	AUGUSTUS	CDS	56719091	56719777	1	-	2	ID=g11689.t1.CDS2;Parent=g11689.t1;
OX031007.1_Pollenia_amentaria_genome_assembly,_chromosome:_2	AUGUSTUS	exon	56719091	56719777	.	-	.	ID=g11689.t1.exon2;Parent=g11689.t1;
OX031007.1_Pollenia_amentaria_genome_assembly,_chromosome:_2	AUGUSTUS	intron	56719778	56719846	1	-	.	ID=g11689.t1.intron2;Parent=g11689.t1;
OX031007.1_Pollenia_amentaria_genome_assembly,_chromosome:_2	AUGUSTUS	CDS	56719847	56719874	1	-	0	ID=g11689.t1.CDS3;Parent=g11689.t1;
OX031007.1_Pollenia_amentaria_genome_assembly,_chromosome:_2	AUGUSTUS	exon	56719847	56719874	.	-	.	ID=g11689.t1.exon3;Parent=g11689.t1;
OX031007.1_Pollenia_amentaria_genome_assembly,_chromosome:_2	AUGUSTUS	start_codon	56719872	56719874	.	-	0	ID=g11689.t1.start1;Parent=g11689.t1;
OX031007.1_Pollenia_amentaria_genome_assembly,_chromosome:_2	AUGUSTUS	gene	56731050	56732708	.	+	.	ID=g11690;
OX031007.1_Pollenia_amentaria_genome_assembly,_chromosome:_2	AUGUSTUS	mRNA	56731050	56732708	0.41	+	.	ID=g11690.t1;Parent=g11690;
OX031007.1_Pollenia_amentaria_genome_assembly,_chromosome:_2	AUGUSTUS	start_codon	56731050	56731052	.	+	0	ID=g11690.t1.start1;Parent=g11690.t1;
OX031007.1_Pollenia_amentaria_genome_assembly,_chromosome:_2	AUGUSTUS	CDS	56731050	56731143	0.44	+	0	ID=g11690.t1.CDS1;Parent=g11690.t1;
OX031007.1_Pollenia_amentaria_genome_assembly,_chromosome:_2	AUGUSTUS	exon	56731050	56731143	.	+	.	ID=g11690.t1.exon1;Parent=g11690.t1;
OX031007.1_Pollenia_amentaria_genome_assembly,_chromosome:_2	AUGUSTUS	intron	56731144	56732217	0.69	+	.	ID=g11690.t1.intron1;Parent=g11690.t1;
OX031007.1_Pollenia_amentaria_genome_assembly,_chromosome:_2	AUGUSTUS	CDS	56732218	56732226	1	+	2	ID=g11690.t1.CDS2;Parent=g11690.t1;
OX031007.1_Pollenia_amentaria_genome_assembly,_chromosome:_2	AUGUSTUS	exon	56732218	56732226	.	+	.	ID=g11690.t1.exon2;Parent=g11690.t1;
OX031007.1_Pollenia_amentaria_genome_assembly,_chromosome:_2	AUGUSTUS	intron	56732227	56732283	1	+	.	ID=g11690.t1.intron2;Parent=g11690.t1;
OX031007.1_Pollenia_amentaria_genome_assembly,_chromosome:_2	AUGUSTUS	CDS	56732284	56732708	0.93	+	2	ID=g11690.t1.CDS3;Parent=g11690.t1;
OX031007.1_Pollenia_amentaria_genome_assembly,_chromosome:_2	AUGUSTUS	exon	56732284	56732708	.	+	.	ID=g11690.t1.exon3;Parent=g11690.t1;
OX031007.1_Pollenia_amentaria_genome_assembly,_chromosome:_2	AUGUSTUS	stop_codon	56732706	56732708	.	+	0	ID=g11690.t1.stop1;Parent=g11690.t1;
OX031007.1_Pollenia_amentaria_genome_assembly,_chromosome:_2	AUGUSTUS	gene	56761694	56763841	.	-	.	ID=g11691;
OX031007.1_Pollenia_amentaria_genome_assembly,_chromosome:_2	AUGUSTUS	mRNA	56761694	56763841	0.97	-	.	ID=g11691.t1;Parent=g11691;
OX031007.1_Pollenia_amentaria_genome_assembly,_chromosome:_2	AUGUSTUS	stop_codon	56761694	56761696	.	-	0	ID=g11691.t1.stop1;Parent=g11691.t1;
OX031007.1_Pollenia_amentaria_genome_assembly,_chromosome:_2	AUGUSTUS	CDS	56761694	56761891	1	-	0	ID=g11691.t1.CDS1;Parent=g11691.t1;
OX031007.1_Pollenia_amentaria_genome_assembly,_chromosome:_2	AUGUSTUS	exon	56761694	56761891	.	-	.	ID=g11691.t1.exon1;Parent=g11691.t1;
OX031007.1_Pollenia_amentaria_genome_assembly,_chromosome:_2	AUGUSTUS	intron	56761892	56761960	1	-	.	ID=g11691.t1.intron1;Parent=g11691.t1;
OX031007.1_Pollenia_amentaria_genome_assembly,_chromosome:_2	AUGUSTUS	CDS	56761961	56762270	1	-	1	ID=g11691.t1.CDS2;Parent=g11691.t1;
OX031007.1_Pollenia_amentaria_genome_assembly,_chromosome:_2	AUGUSTUS	exon	56761961	56762270	.	-	.	ID=g11691.t1.exon2;Parent=g11691.t1;
OX031007.1_Pollenia_amentaria_genome_assembly,_chromosome:_2	AUGUSTUS	intron	56762271	56762620	1	-	.	ID=g11691.t1.intron2;Parent=g11691.t1;
OX031007.1_Pollenia_amentaria_genome_assembly,_chromosome:_2	AUGUSTUS	CDS	56762621	56763049	1	-	1	ID=g11691.t1.CDS3;Parent=g11691.t1;
OX031007.1_Pollenia_amentaria_genome_assembly,_chromosome:_2	AUGUSTUS	exon	56762621	56763049	.	-	.	ID=g11691.t1.exon3;Parent=g11691.t1;
OX031007.1_Pollenia_amentaria_genome_assembly,_chromosome:_2	AUGUSTUS	intron	56763050	56763120	1	-	.	ID=g11691.t1.intron3;Parent=g11691.t1;
OX031007.1_Pollenia_amentaria_genome_assembly,_chromosome:_2	AUGUSTUS	CDS	56763121	56763554	1	-	0	ID=g11691.t1.CDS4;Parent=g11691.t1;
OX031007.1_Pollenia_amentaria_genome_assembly,_chromosome:_2	AUGUSTUS	exon	56763121	56763554	.	-	.	ID=g11691.t1.exon4;Parent=g11691.t1;
OX031007.1_Pollenia_amentaria_genome_assembly,_chromosome:_2	AUGUSTUS	intron	56763555	56763610	1	-	.	ID=g11691.t1.intron4;Parent=g11691.t1;
OX031007.1_Pollenia_amentaria_genome_assembly,_chromosome:_2	AUGUSTUS	CDS	56763611	56763841	0.97	-	0	ID=g11691.t1.CDS5;Parent=g11691.t1;
OX031007.1_Pollenia_amentaria_genome_assembly,_chromosome:_2	AUGUSTUS	exon	56763611	56763841	.	-	.	ID=g11691.t1.exon5;Parent=g11691.t1;
OX031007.1_Pollenia_amentaria_genome_assembly,_chromosome:_2	AUGUSTUS	start_codon	56763839	56763841	.	-	0	ID=g11691.t1.start1;Parent=g11691.t1;
OX031007.1_Pollenia_amentaria_genome_assembly,_chromosome:_2	AUGUSTUS	gene	56764459	56765718	.	-	.	ID=g11692;
OX031007.1_Pollenia_amentaria_genome_assembly,_chromosome:_2	AUGUSTUS	mRNA	56764459	56765718	1	-	.	ID=g11692.t1;Parent=g11692;
OX031007.1_Pollenia_amentaria_genome_assembly,_chromosome:_2	AUGUSTUS	stop_codon	56764459	56764461	.	-	0	ID=g11692.t1.stop1;Parent=g11692.t1;
OX031007.1_Pollenia_amentaria_genome_assembly,_chromosome:_2	AUGUSTUS	CDS	56764459	56765718	1	-	0	ID=g11692.t1.CDS1;Parent=g11692.t1;
OX031007.1_Pollenia_amentaria_genome_assembly,_chromosome:_2	AUGUSTUS	exon	56764459	56765718	.	-	.	ID=g11692.t1.exon1;Parent=g11692.t1;
OX031007.1_Pollenia_amentaria_genome_assembly,_chromosome:_2	AUGUSTUS	start_codon	56765716	56765718	.	-	0	ID=g11692.t1.start1;Parent=g11692.t1;
OX031007.1_Pollenia_amentaria_genome_assembly,_chromosome:_2	AUGUSTUS	gene	56845440	56845799	.	-	.	ID=g11693;
OX031007.1_Pollenia_amentaria_genome_assembly,_chromosome:_2	AUGUSTUS	mRNA	56845440	56845799	0.8	-	.	ID=g11693.t1;Parent=g11693;
OX031007.1_Pollenia_amentaria_genome_assembly,_chromosome:_2	AUGUSTUS	stop_codon	56845440	56845442	.	-	0	ID=g11693.t1.stop1;Parent=g11693.t1;
OX031007.1_Pollenia_amentaria_genome_assembly,_chromosome:_2	AUGUSTUS	CDS	56845440	56845582	0.94	-	2	ID=g11693.t1.CDS1;Parent=g11693.t1;
OX031007.1_Pollenia_amentaria_genome_assembly,_chromosome:_2	AUGUSTUS	exon	56845440	56845582	.	-	.	ID=g11693.t1.exon1;Parent=g11693.t1;
OX031007.1_Pollenia_amentaria_genome_assembly,_chromosome:_2	AUGUSTUS	intron	56845583	56845654	0.81	-	.	ID=g11693.t1.intron1;Parent=g11693.t1;
OX031007.1_Pollenia_amentaria_genome_assembly,_chromosome:_2	AUGUSTUS	CDS	56845655	56845799	0.8	-	0	ID=g11693.t1.CDS2;Parent=g11693.t1;
OX031007.1_Pollenia_amentaria_genome_assembly,_chromosome:_2	AUGUSTUS	exon	56845655	56845799	.	-	.	ID=g11693.t1.exon2;Parent=g11693.t1;
OX031007.1_Pollenia_amentaria_genome_assembly,_chromosome:_2	AUGUSTUS	start_codon	56845797	56845799	.	-	0	ID=g11693.t1.start1;Parent=g11693.t1;
OX031007.1_Pollenia_amentaria_genome_assembly,_chromosome:_2	AUGUSTUS	gene	56854011	56859182	.	+	.	ID=g11694;
OX031007.1_Pollenia_amentaria_genome_assembly,_chromosome:_2	AUGUSTUS	mRNA	56854011	56859182	0.59	+	.	ID=g11694.t1;Parent=g11694;
OX031007.1_Pollenia_amentaria_genome_assembly,_chromosome:_2	AUGUSTUS	start_codon	56854011	56854013	.	+	0	ID=g11694.t1.start1;Parent=g11694.t1;
OX031007.1_Pollenia_amentaria_genome_assembly,_chromosome:_2	AUGUSTUS	CDS	56854011	56857791	0.6	+	0	ID=g11694.t1.CDS1;Parent=g11694.t1;
OX031007.1_Pollenia_amentaria_genome_assembly,_chromosome:_2	AUGUSTUS	exon	56854011	56857791	.	+	.	ID=g11694.t1.exon1;Parent=g11694.t1;
OX031007.1_Pollenia_amentaria_genome_assembly,_chromosome:_2	AUGUSTUS	intron	56857792	56858838	0.8	+	.	ID=g11694.t1.intron1;Parent=g11694.t1;
OX031007.1_Pollenia_amentaria_genome_assembly,_chromosome:_2	AUGUSTUS	CDS	56858839	56859182	0.9	+	2	ID=g11694.t1.CDS2;Parent=g11694.t1;
OX031007.1_Pollenia_amentaria_genome_assembly,_chromosome:_2	AUGUSTUS	exon	56858839	56859182	.	+	.	ID=g11694.t1.exon2;Parent=g11694.t1;
OX031007.1_Pollenia_amentaria_genome_assembly,_chromosome:_2	AUGUSTUS	stop_codon	56859180	56859182	.	+	0	ID=g11694.t1.stop1;Parent=g11694.t1;
OX031007.1_Pollenia_amentaria_genome_assembly,_chromosome:_2	AUGUSTUS	mRNA	56854011	56859182	0.23	+	.	ID=g11694.t2;Parent=g11694;
OX031007.1_Pollenia_amentaria_genome_assembly,_chromosome:_2	AUGUSTUS	start_codon	56854011	56854013	.	+	0	ID=g11694.t2.start1;Parent=g11694.t2;
OX031007.1_Pollenia_amentaria_genome_assembly,_chromosome:_2	AUGUSTUS	CDS	56854011	56855478	0.23	+	0	ID=g11694.t2.CDS1;Parent=g11694.t2;
OX031007.1_Pollenia_amentaria_genome_assembly,_chromosome:_2	AUGUSTUS	exon	56854011	56855478	.	+	.	ID=g11694.t2.exon1;Parent=g11694.t2;
OX031007.1_Pollenia_amentaria_genome_assembly,_chromosome:_2	AUGUSTUS	intron	56855479	56858838	0.46	+	.	ID=g11694.t2.intron1;Parent=g11694.t2;
OX031007.1_Pollenia_amentaria_genome_assembly,_chromosome:_2	AUGUSTUS	CDS	56858839	56859182	0.98	+	2	ID=g11694.t2.CDS2;Parent=g11694.t2;
OX031007.1_Pollenia_amentaria_genome_assembly,_chromosome:_2	AUGUSTUS	exon	56858839	56859182	.	+	.	ID=g11694.t2.exon2;Parent=g11694.t2;
OX031007.1_Pollenia_amentaria_genome_assembly,_chromosome:_2	AUGUSTUS	stop_codon	56859180	56859182	.	+	0	ID=g11694.t2.stop1;Parent=g11694.t2;
OX031007.1_Pollenia_amentaria_genome_assembly,_chromosome:_2	AUGUSTUS	gene	57033127	57042274	.	-	.	ID=g11695;
OX031007.1_Pollenia_amentaria_genome_assembly,_chromosome:_2	AUGUSTUS	mRNA	57033127	57042274	1	-	.	ID=g11695.t1;Parent=g11695;
OX031007.1_Pollenia_amentaria_genome_assembly,_chromosome:_2	AUGUSTUS	stop_codon	57033127	57033129	.	-	0	ID=g11695.t1.stop1;Parent=g11695.t1;
OX031007.1_Pollenia_amentaria_genome_assembly,_chromosome:_2	AUGUSTUS	CDS	57033127	57033210	1	-	0	ID=g11695.t1.CDS1;Parent=g11695.t1;
OX031007.1_Pollenia_amentaria_genome_assembly,_chromosome:_2	AUGUSTUS	exon	57033127	57033210	.	-	.	ID=g11695.t1.exon1;Parent=g11695.t1;
OX031007.1_Pollenia_amentaria_genome_assembly,_chromosome:_2	AUGUSTUS	intron	57033211	57039020	1	-	.	ID=g11695.t1.intron1;Parent=g11695.t1;
OX031007.1_Pollenia_amentaria_genome_assembly,_chromosome:_2	AUGUSTUS	CDS	57039021	57039175	1	-	2	ID=g11695.t1.CDS2;Parent=g11695.t1;
OX031007.1_Pollenia_amentaria_genome_assembly,_chromosome:_2	AUGUSTUS	exon	57039021	57039175	.	-	.	ID=g11695.t1.exon2;Parent=g11695.t1;
OX031007.1_Pollenia_amentaria_genome_assembly,_chromosome:_2	AUGUSTUS	intron	57039176	57039240	1	-	.	ID=g11695.t1.intron2;Parent=g11695.t1;
OX031007.1_Pollenia_amentaria_genome_assembly,_chromosome:_2	AUGUSTUS	CDS	57039241	57039343	1	-	0	ID=g11695.t1.CDS3;Parent=g11695.t1;
OX031007.1_Pollenia_amentaria_genome_assembly,_chromosome:_2	AUGUSTUS	exon	57039241	57039343	.	-	.	ID=g11695.t1.exon3;Parent=g11695.t1;
OX031007.1_Pollenia_amentaria_genome_assembly,_chromosome:_2	AUGUSTUS	intron	57039344	57039419	1	-	.	ID=g11695.t1.intron3;Parent=g11695.t1;
OX031007.1_Pollenia_amentaria_genome_assembly,_chromosome:_2	AUGUSTUS	CDS	57039420	57039569	1	-	0	ID=g11695.t1.CDS4;Parent=g11695.t1;
OX031007.1_Pollenia_amentaria_genome_assembly,_chromosome:_2	AUGUSTUS	exon	57039420	57039569	.	-	.	ID=g11695.t1.exon4;Parent=g11695.t1;
OX031007.1_Pollenia_amentaria_genome_assembly,_chromosome:_2	AUGUSTUS	intron	57039570	57040066	1	-	.	ID=g11695.t1.intron4;Parent=g11695.t1;
OX031007.1_Pollenia_amentaria_genome_assembly,_chromosome:_2	AUGUSTUS	CDS	57040067	57042274	1	-	0	ID=g11695.t1.CDS5;Parent=g11695.t1;
OX031007.1_Pollenia_amentaria_genome_assembly,_chromosome:_2	AUGUSTUS	exon	57040067	57042274	.	-	.	ID=g11695.t1.exon5;Parent=g11695.t1;
OX031007.1_Pollenia_amentaria_genome_assembly,_chromosome:_2	AUGUSTUS	start_codon	57042272	57042274	.	-	0	ID=g11695.t1.start1;Parent=g11695.t1;
OX031007.1_Pollenia_amentaria_genome_assembly,_chromosome:_2	AUGUSTUS	gene	57056324	57057346	.	+	.	ID=g11696;
OX031007.1_Pollenia_amentaria_genome_assembly,_chromosome:_2	AUGUSTUS	mRNA	57056324	57057346	1	+	.	ID=g11696.t1;Parent=g11696;
OX031007.1_Pollenia_amentaria_genome_assembly,_chromosome:_2	AUGUSTUS	start_codon	57056324	57056326	.	+	0	ID=g11696.t1.start1;Parent=g11696.t1;
OX031007.1_Pollenia_amentaria_genome_assembly,_chromosome:_2	AUGUSTUS	CDS	57056324	57057346	1	+	0	ID=g11696.t1.CDS1;Parent=g11696.t1;
OX031007.1_Pollenia_amentaria_genome_assembly,_chromosome:_2	AUGUSTUS	exon	57056324	57057346	.	+	.	ID=g11696.t1.exon1;Parent=g11696.t1;
OX031007.1_Pollenia_amentaria_genome_assembly,_chromosome:_2	AUGUSTUS	stop_codon	57057344	57057346	.	+	0	ID=g11696.t1.stop1;Parent=g11696.t1;
OX031007.1_Pollenia_amentaria_genome_assembly,_chromosome:_2	AUGUSTUS	gene	57120325	57138831	.	+	.	ID=g11697;
OX031007.1_Pollenia_amentaria_genome_assembly,_chromosome:_2	AUGUSTUS	mRNA	57120325	57138831	1	+	.	ID=g11697.t1;Parent=g11697;
OX031007.1_Pollenia_amentaria_genome_assembly,_chromosome:_2	AUGUSTUS	start_codon	57120325	57120327	.	+	0	ID=g11697.t1.start1;Parent=g11697.t1;
OX031007.1_Pollenia_amentaria_genome_assembly,_chromosome:_2	AUGUSTUS	CDS	57120325	57120516	1	+	0	ID=g11697.t1.CDS1;Parent=g11697.t1;
OX031007.1_Pollenia_amentaria_genome_assembly,_chromosome:_2	AUGUSTUS	exon	57120325	57120516	.	+	.	ID=g11697.t1.exon1;Parent=g11697.t1;
OX031007.1_Pollenia_amentaria_genome_assembly,_chromosome:_2	AUGUSTUS	intron	57120517	57138171	1	+	.	ID=g11697.t1.intron1;Parent=g11697.t1;
OX031007.1_Pollenia_amentaria_genome_assembly,_chromosome:_2	AUGUSTUS	CDS	57138172	57138366	1	+	0	ID=g11697.t1.CDS2;Parent=g11697.t1;
OX031007.1_Pollenia_amentaria_genome_assembly,_chromosome:_2	AUGUSTUS	exon	57138172	57138366	.	+	.	ID=g11697.t1.exon2;Parent=g11697.t1;
OX031007.1_Pollenia_amentaria_genome_assembly,_chromosome:_2	AUGUSTUS	intron	57138367	57138447	1	+	.	ID=g11697.t1.intron2;Parent=g11697.t1;
OX031007.1_Pollenia_amentaria_genome_assembly,_chromosome:_2	AUGUSTUS	CDS	57138448	57138831	1	+	0	ID=g11697.t1.CDS3;Parent=g11697.t1;
OX031007.1_Pollenia_amentaria_genome_assembly,_chromosome:_2	AUGUSTUS	exon	57138448	57138831	.	+	.	ID=g11697.t1.exon3;Parent=g11697.t1;
OX031007.1_Pollenia_amentaria_genome_assembly,_chromosome:_2	AUGUSTUS	stop_codon	57138829	57138831	.	+	0	ID=g11697.t1.stop1;Parent=g11697.t1;
OX031007.1_Pollenia_amentaria_genome_assembly,_chromosome:_2	AUGUSTUS	gene	57152123	57153158	.	+	.	ID=g11698;
OX031007.1_Pollenia_amentaria_genome_assembly,_chromosome:_2	AUGUSTUS	mRNA	57152123	57153158	1	+	.	ID=g11698.t1;Parent=g11698;
OX031007.1_Pollenia_amentaria_genome_assembly,_chromosome:_2	AUGUSTUS	start_codon	57152123	57152125	.	+	0	ID=g11698.t1.start1;Parent=g11698.t1;
OX031007.1_Pollenia_amentaria_genome_assembly,_chromosome:_2	AUGUSTUS	CDS	57152123	57152537	1	+	0	ID=g11698.t1.CDS1;Parent=g11698.t1;
OX031007.1_Pollenia_amentaria_genome_assembly,_chromosome:_2	AUGUSTUS	exon	57152123	57152537	.	+	.	ID=g11698.t1.exon1;Parent=g11698.t1;
OX031007.1_Pollenia_amentaria_genome_assembly,_chromosome:_2	AUGUSTUS	intron	57152538	57152613	1	+	.	ID=g11698.t1.intron1;Parent=g11698.t1;
OX031007.1_Pollenia_amentaria_genome_assembly,_chromosome:_2	AUGUSTUS	CDS	57152614	57153158	1	+	2	ID=g11698.t1.CDS2;Parent=g11698.t1;
OX031007.1_Pollenia_amentaria_genome_assembly,_chromosome:_2	AUGUSTUS	exon	57152614	57153158	.	+	.	ID=g11698.t1.exon2;Parent=g11698.t1;
OX031007.1_Pollenia_amentaria_genome_assembly,_chromosome:_2	AUGUSTUS	stop_codon	57153156	57153158	.	+	0	ID=g11698.t1.stop1;Parent=g11698.t1;
OX031007.1_Pollenia_amentaria_genome_assembly,_chromosome:_2	AUGUSTUS	gene	57175804	57194196	.	-	.	ID=g11699;
OX031007.1_Pollenia_amentaria_genome_assembly,_chromosome:_2	AUGUSTUS	mRNA	57175804	57194196	1	-	.	ID=g11699.t1;Parent=g11699;
OX031007.1_Pollenia_amentaria_genome_assembly,_chromosome:_2	AUGUSTUS	stop_codon	57175804	57175806	.	-	0	ID=g11699.t1.stop1;Parent=g11699.t1;
OX031007.1_Pollenia_amentaria_genome_assembly,_chromosome:_2	AUGUSTUS	CDS	57175804	57176288	1	-	2	ID=g11699.t1.CDS1;Parent=g11699.t1;
OX031007.1_Pollenia_amentaria_genome_assembly,_chromosome:_2	AUGUSTUS	exon	57175804	57176288	.	-	.	ID=g11699.t1.exon1;Parent=g11699.t1;
OX031007.1_Pollenia_amentaria_genome_assembly,_chromosome:_2	AUGUSTUS	intron	57176289	57176357	1	-	.	ID=g11699.t1.intron1;Parent=g11699.t1;
OX031007.1_Pollenia_amentaria_genome_assembly,_chromosome:_2	AUGUSTUS	CDS	57176358	57176511	1	-	0	ID=g11699.t1.CDS2;Parent=g11699.t1;
OX031007.1_Pollenia_amentaria_genome_assembly,_chromosome:_2	AUGUSTUS	exon	57176358	57176511	.	-	.	ID=g11699.t1.exon2;Parent=g11699.t1;
OX031007.1_Pollenia_amentaria_genome_assembly,_chromosome:_2	AUGUSTUS	intron	57176512	57176576	1	-	.	ID=g11699.t1.intron2;Parent=g11699.t1;
OX031007.1_Pollenia_amentaria_genome_assembly,_chromosome:_2	AUGUSTUS	CDS	57176577	57176668	1	-	2	ID=g11699.t1.CDS3;Parent=g11699.t1;
OX031007.1_Pollenia_amentaria_genome_assembly,_chromosome:_2	AUGUSTUS	exon	57176577	57176668	.	-	.	ID=g11699.t1.exon3;Parent=g11699.t1;
OX031007.1_Pollenia_amentaria_genome_assembly,_chromosome:_2	AUGUSTUS	intron	57176669	57194027	1	-	.	ID=g11699.t1.intron3;Parent=g11699.t1;
OX031007.1_Pollenia_amentaria_genome_assembly,_chromosome:_2	AUGUSTUS	CDS	57194028	57194196	1	-	0	ID=g11699.t1.CDS4;Parent=g11699.t1;
OX031007.1_Pollenia_amentaria_genome_assembly,_chromosome:_2	AUGUSTUS	exon	57194028	57194196	.	-	.	ID=g11699.t1.exon4;Parent=g11699.t1;
OX031007.1_Pollenia_amentaria_genome_assembly,_chromosome:_2	AUGUSTUS	start_codon	57194194	57194196	.	-	0	ID=g11699.t1.start1;Parent=g11699.t1;
OX031007.1_Pollenia_amentaria_genome_assembly,_chromosome:_2	AUGUSTUS	gene	57219010	57219454	.	+	.	ID=g11700;
OX031007.1_Pollenia_amentaria_genome_assembly,_chromosome:_2	AUGUSTUS	mRNA	57219010	57219454	0.57	+	.	ID=g11700.t1;Parent=g11700;
OX031007.1_Pollenia_amentaria_genome_assembly,_chromosome:_2	AUGUSTUS	start_codon	57219010	57219012	.	+	0	ID=g11700.t1.start1;Parent=g11700.t1;
OX031007.1_Pollenia_amentaria_genome_assembly,_chromosome:_2	AUGUSTUS	CDS	57219010	57219148	0.79	+	0	ID=g11700.t1.CDS1;Parent=g11700.t1;
OX031007.1_Pollenia_amentaria_genome_assembly,_chromosome:_2	AUGUSTUS	exon	57219010	57219148	.	+	.	ID=g11700.t1.exon1;Parent=g11700.t1;
OX031007.1_Pollenia_amentaria_genome_assembly,_chromosome:_2	AUGUSTUS	intron	57219149	57219287	0.68	+	.	ID=g11700.t1.intron1;Parent=g11700.t1;
OX031007.1_Pollenia_amentaria_genome_assembly,_chromosome:_2	AUGUSTUS	CDS	57219288	57219454	0.72	+	2	ID=g11700.t1.CDS2;Parent=g11700.t1;
OX031007.1_Pollenia_amentaria_genome_assembly,_chromosome:_2	AUGUSTUS	exon	57219288	57219454	.	+	.	ID=g11700.t1.exon2;Parent=g11700.t1;
OX031007.1_Pollenia_amentaria_genome_assembly,_chromosome:_2	AUGUSTUS	stop_codon	57219452	57219454	.	+	0	ID=g11700.t1.stop1;Parent=g11700.t1;
OX031007.1_Pollenia_amentaria_genome_assembly,_chromosome:_2	AUGUSTUS	gene	57223416	57228990	.	-	.	ID=g11701;
OX031007.1_Pollenia_amentaria_genome_assembly,_chromosome:_2	AUGUSTUS	mRNA	57223416	57228990	1	-	.	ID=g11701.t1;Parent=g11701;
OX031007.1_Pollenia_amentaria_genome_assembly,_chromosome:_2	AUGUSTUS	stop_codon	57223416	57223418	.	-	0	ID=g11701.t1.stop1;Parent=g11701.t1;
OX031007.1_Pollenia_amentaria_genome_assembly,_chromosome:_2	AUGUSTUS	CDS	57223416	57223903	1	-	2	ID=g11701.t1.CDS1;Parent=g11701.t1;
OX031007.1_Pollenia_amentaria_genome_assembly,_chromosome:_2	AUGUSTUS	exon	57223416	57223903	.	-	.	ID=g11701.t1.exon1;Parent=g11701.t1;
OX031007.1_Pollenia_amentaria_genome_assembly,_chromosome:_2	AUGUSTUS	intron	57223904	57228226	1	-	.	ID=g11701.t1.intron1;Parent=g11701.t1;
OX031007.1_Pollenia_amentaria_genome_assembly,_chromosome:_2	AUGUSTUS	CDS	57228227	57228380	1	-	0	ID=g11701.t1.CDS2;Parent=g11701.t1;
OX031007.1_Pollenia_amentaria_genome_assembly,_chromosome:_2	AUGUSTUS	exon	57228227	57228380	.	-	.	ID=g11701.t1.exon2;Parent=g11701.t1;
OX031007.1_Pollenia_amentaria_genome_assembly,_chromosome:_2	AUGUSTUS	intron	57228381	57228675	1	-	.	ID=g11701.t1.intron2;Parent=g11701.t1;
OX031007.1_Pollenia_amentaria_genome_assembly,_chromosome:_2	AUGUSTUS	CDS	57228676	57228770	1	-	2	ID=g11701.t1.CDS3;Parent=g11701.t1;
OX031007.1_Pollenia_amentaria_genome_assembly,_chromosome:_2	AUGUSTUS	exon	57228676	57228770	.	-	.	ID=g11701.t1.exon3;Parent=g11701.t1;
OX031007.1_Pollenia_amentaria_genome_assembly,_chromosome:_2	AUGUSTUS	intron	57228771	57228839	1	-	.	ID=g11701.t1.intron3;Parent=g11701.t1;
OX031007.1_Pollenia_amentaria_genome_assembly,_chromosome:_2	AUGUSTUS	CDS	57228840	57228990	1	-	0	ID=g11701.t1.CDS4;Parent=g11701.t1;
OX031007.1_Pollenia_amentaria_genome_assembly,_chromosome:_2	AUGUSTUS	exon	57228840	57228990	.	-	.	ID=g11701.t1.exon4;Parent=g11701.t1;
OX031007.1_Pollenia_amentaria_genome_assembly,_chromosome:_2	AUGUSTUS	start_codon	57228988	57228990	.	-	0	ID=g11701.t1.start1;Parent=g11701.t1;
OX031007.1_Pollenia_amentaria_genome_assembly,_chromosome:_2	AUGUSTUS	gene	57241368	57241762	.	-	.	ID=g11702;
OX031007.1_Pollenia_amentaria_genome_assembly,_chromosome:_2	AUGUSTUS	mRNA	57241368	57241762	0.94	-	.	ID=g11702.t1;Parent=g11702;
OX031007.1_Pollenia_amentaria_genome_assembly,_chromosome:_2	AUGUSTUS	stop_codon	57241368	57241370	.	-	0	ID=g11702.t1.stop1;Parent=g11702.t1;
OX031007.1_Pollenia_amentaria_genome_assembly,_chromosome:_2	AUGUSTUS	CDS	57241368	57241650	0.94	-	1	ID=g11702.t1.CDS1;Parent=g11702.t1;
OX031007.1_Pollenia_amentaria_genome_assembly,_chromosome:_2	AUGUSTUS	exon	57241368	57241650	.	-	.	ID=g11702.t1.exon1;Parent=g11702.t1;
OX031007.1_Pollenia_amentaria_genome_assembly,_chromosome:_2	AUGUSTUS	intron	57241651	57241703	0.97	-	.	ID=g11702.t1.intron1;Parent=g11702.t1;
OX031007.1_Pollenia_amentaria_genome_assembly,_chromosome:_2	AUGUSTUS	CDS	57241704	57241762	0.97	-	0	ID=g11702.t1.CDS2;Parent=g11702.t1;
OX031007.1_Pollenia_amentaria_genome_assembly,_chromosome:_2	AUGUSTUS	exon	57241704	57241762	.	-	.	ID=g11702.t1.exon2;Parent=g11702.t1;
OX031007.1_Pollenia_amentaria_genome_assembly,_chromosome:_2	AUGUSTUS	start_codon	57241760	57241762	.	-	0	ID=g11702.t1.start1;Parent=g11702.t1;
OX031007.1_Pollenia_amentaria_genome_assembly,_chromosome:_2	AUGUSTUS	gene	57241969	57243227	.	-	.	ID=g11703;
OX031007.1_Pollenia_amentaria_genome_assembly,_chromosome:_2	AUGUSTUS	mRNA	57241969	57243227	0.73	-	.	ID=g11703.t1;Parent=g11703;
OX031007.1_Pollenia_amentaria_genome_assembly,_chromosome:_2	AUGUSTUS	stop_codon	57241969	57241971	.	-	0	ID=g11703.t1.stop1;Parent=g11703.t1;
OX031007.1_Pollenia_amentaria_genome_assembly,_chromosome:_2	AUGUSTUS	CDS	57241969	57242207	0.73	-	2	ID=g11703.t1.CDS1;Parent=g11703.t1;
OX031007.1_Pollenia_amentaria_genome_assembly,_chromosome:_2	AUGUSTUS	exon	57241969	57242207	.	-	.	ID=g11703.t1.exon1;Parent=g11703.t1;
OX031007.1_Pollenia_amentaria_genome_assembly,_chromosome:_2	AUGUSTUS	intron	57242208	57243217	0.73	-	.	ID=g11703.t1.intron1;Parent=g11703.t1;
OX031007.1_Pollenia_amentaria_genome_assembly,_chromosome:_2	AUGUSTUS	CDS	57243218	57243227	0.85	-	0	ID=g11703.t1.CDS2;Parent=g11703.t1;
OX031007.1_Pollenia_amentaria_genome_assembly,_chromosome:_2	AUGUSTUS	exon	57243218	57243227	.	-	.	ID=g11703.t1.exon2;Parent=g11703.t1;
OX031007.1_Pollenia_amentaria_genome_assembly,_chromosome:_2	AUGUSTUS	start_codon	57243225	57243227	.	-	0	ID=g11703.t1.start1;Parent=g11703.t1;
OX031007.1_Pollenia_amentaria_genome_assembly,_chromosome:_2	AUGUSTUS	mRNA	57243021	57243227	0.64	-	.	ID=g11703.t2;Parent=g11703;
OX031007.1_Pollenia_amentaria_genome_assembly,_chromosome:_2	AUGUSTUS	stop_codon	57243021	57243023	.	-	0	ID=g11703.t2.stop1;Parent=g11703.t2;
OX031007.1_Pollenia_amentaria_genome_assembly,_chromosome:_2	AUGUSTUS	CDS	57243021	57243227	0.64	-	0	ID=g11703.t2.CDS1;Parent=g11703.t2;
OX031007.1_Pollenia_amentaria_genome_assembly,_chromosome:_2	AUGUSTUS	exon	57243021	57243227	.	-	.	ID=g11703.t2.exon1;Parent=g11703.t2;
OX031007.1_Pollenia_amentaria_genome_assembly,_chromosome:_2	AUGUSTUS	start_codon	57243225	57243227	.	-	0	ID=g11703.t2.start1;Parent=g11703.t2;
OX031007.1_Pollenia_amentaria_genome_assembly,_chromosome:_2	AUGUSTUS	gene	57245336	57245840	.	+	.	ID=g11704;
OX031007.1_Pollenia_amentaria_genome_assembly,_chromosome:_2	AUGUSTUS	mRNA	57245336	57245840	0.56	+	.	ID=g11704.t1;Parent=g11704;
OX031007.1_Pollenia_amentaria_genome_assembly,_chromosome:_2	AUGUSTUS	start_codon	57245336	57245338	.	+	0	ID=g11704.t1.start1;Parent=g11704.t1;
OX031007.1_Pollenia_amentaria_genome_assembly,_chromosome:_2	AUGUSTUS	CDS	57245336	57245468	0.56	+	0	ID=g11704.t1.CDS1;Parent=g11704.t1;
OX031007.1_Pollenia_amentaria_genome_assembly,_chromosome:_2	AUGUSTUS	exon	57245336	57245468	.	+	.	ID=g11704.t1.exon1;Parent=g11704.t1;
OX031007.1_Pollenia_amentaria_genome_assembly,_chromosome:_2	AUGUSTUS	intron	57245469	57245586	0.56	+	.	ID=g11704.t1.intron1;Parent=g11704.t1;
OX031007.1_Pollenia_amentaria_genome_assembly,_chromosome:_2	AUGUSTUS	CDS	57245587	57245840	0.56	+	2	ID=g11704.t1.CDS2;Parent=g11704.t1;
OX031007.1_Pollenia_amentaria_genome_assembly,_chromosome:_2	AUGUSTUS	exon	57245587	57245840	.	+	.	ID=g11704.t1.exon2;Parent=g11704.t1;
OX031007.1_Pollenia_amentaria_genome_assembly,_chromosome:_2	AUGUSTUS	stop_codon	57245838	57245840	.	+	0	ID=g11704.t1.stop1;Parent=g11704.t1;
OX031007.1_Pollenia_amentaria_genome_assembly,_chromosome:_2	AUGUSTUS	gene	57252862	57258474	.	+	.	ID=g11705;
OX031007.1_Pollenia_amentaria_genome_assembly,_chromosome:_2	AUGUSTUS	mRNA	57252862	57258474	0.39	+	.	ID=g11705.t1;Parent=g11705;
OX031007.1_Pollenia_amentaria_genome_assembly,_chromosome:_2	AUGUSTUS	start_codon	57252862	57252864	.	+	0	ID=g11705.t1.start1;Parent=g11705.t1;
OX031007.1_Pollenia_amentaria_genome_assembly,_chromosome:_2	AUGUSTUS	CDS	57252862	57253774	0.69	+	0	ID=g11705.t1.CDS1;Parent=g11705.t1;
OX031007.1_Pollenia_amentaria_genome_assembly,_chromosome:_2	AUGUSTUS	exon	57252862	57253774	.	+	.	ID=g11705.t1.exon1;Parent=g11705.t1;
OX031007.1_Pollenia_amentaria_genome_assembly,_chromosome:_2	AUGUSTUS	intron	57253775	57255964	0.69	+	.	ID=g11705.t1.intron1;Parent=g11705.t1;
OX031007.1_Pollenia_amentaria_genome_assembly,_chromosome:_2	AUGUSTUS	CDS	57255965	57256084	1	+	2	ID=g11705.t1.CDS2;Parent=g11705.t1;
OX031007.1_Pollenia_amentaria_genome_assembly,_chromosome:_2	AUGUSTUS	exon	57255965	57256084	.	+	.	ID=g11705.t1.exon2;Parent=g11705.t1;
OX031007.1_Pollenia_amentaria_genome_assembly,_chromosome:_2	AUGUSTUS	intron	57256085	57256243	1	+	.	ID=g11705.t1.intron2;Parent=g11705.t1;
OX031007.1_Pollenia_amentaria_genome_assembly,_chromosome:_2	AUGUSTUS	CDS	57256244	57256325	0.94	+	2	ID=g11705.t1.CDS3;Parent=g11705.t1;
OX031007.1_Pollenia_amentaria_genome_assembly,_chromosome:_2	AUGUSTUS	exon	57256244	57256325	.	+	.	ID=g11705.t1.exon3;Parent=g11705.t1;
OX031007.1_Pollenia_amentaria_genome_assembly,_chromosome:_2	AUGUSTUS	intron	57256326	57258200	0.6	+	.	ID=g11705.t1.intron3;Parent=g11705.t1;
OX031007.1_Pollenia_amentaria_genome_assembly,_chromosome:_2	AUGUSTUS	CDS	57258201	57258474	0.6	+	1	ID=g11705.t1.CDS4;Parent=g11705.t1;
OX031007.1_Pollenia_amentaria_genome_assembly,_chromosome:_2	AUGUSTUS	exon	57258201	57258474	.	+	.	ID=g11705.t1.exon4;Parent=g11705.t1;
OX031007.1_Pollenia_amentaria_genome_assembly,_chromosome:_2	AUGUSTUS	stop_codon	57258472	57258474	.	+	0	ID=g11705.t1.stop1;Parent=g11705.t1;
OX031007.1_Pollenia_amentaria_genome_assembly,_chromosome:_2	AUGUSTUS	gene	57287485	57289834	.	-	.	ID=g11706;
OX031007.1_Pollenia_amentaria_genome_assembly,_chromosome:_2	AUGUSTUS	mRNA	57287485	57289834	1	-	.	ID=g11706.t1;Parent=g11706;
OX031007.1_Pollenia_amentaria_genome_assembly,_chromosome:_2	AUGUSTUS	stop_codon	57287485	57287487	.	-	0	ID=g11706.t1.stop1;Parent=g11706.t1;
OX031007.1_Pollenia_amentaria_genome_assembly,_chromosome:_2	AUGUSTUS	CDS	57287485	57287978	1	-	2	ID=g11706.t1.CDS1;Parent=g11706.t1;
OX031007.1_Pollenia_amentaria_genome_assembly,_chromosome:_2	AUGUSTUS	exon	57287485	57287978	.	-	.	ID=g11706.t1.exon1;Parent=g11706.t1;
OX031007.1_Pollenia_amentaria_genome_assembly,_chromosome:_2	AUGUSTUS	intron	57287979	57288457	1	-	.	ID=g11706.t1.intron1;Parent=g11706.t1;
OX031007.1_Pollenia_amentaria_genome_assembly,_chromosome:_2	AUGUSTUS	CDS	57288458	57288611	1	-	0	ID=g11706.t1.CDS2;Parent=g11706.t1;
OX031007.1_Pollenia_amentaria_genome_assembly,_chromosome:_2	AUGUSTUS	exon	57288458	57288611	.	-	.	ID=g11706.t1.exon2;Parent=g11706.t1;
OX031007.1_Pollenia_amentaria_genome_assembly,_chromosome:_2	AUGUSTUS	intron	57288612	57289518	1	-	.	ID=g11706.t1.intron2;Parent=g11706.t1;
OX031007.1_Pollenia_amentaria_genome_assembly,_chromosome:_2	AUGUSTUS	CDS	57289519	57289610	1	-	2	ID=g11706.t1.CDS3;Parent=g11706.t1;
OX031007.1_Pollenia_amentaria_genome_assembly,_chromosome:_2	AUGUSTUS	exon	57289519	57289610	.	-	.	ID=g11706.t1.exon3;Parent=g11706.t1;
OX031007.1_Pollenia_amentaria_genome_assembly,_chromosome:_2	AUGUSTUS	intron	57289611	57289683	1	-	.	ID=g11706.t1.intron3;Parent=g11706.t1;
OX031007.1_Pollenia_amentaria_genome_assembly,_chromosome:_2	AUGUSTUS	CDS	57289684	57289834	1	-	0	ID=g11706.t1.CDS4;Parent=g11706.t1;
OX031007.1_Pollenia_amentaria_genome_assembly,_chromosome:_2	AUGUSTUS	exon	57289684	57289834	.	-	.	ID=g11706.t1.exon4;Parent=g11706.t1;
OX031007.1_Pollenia_amentaria_genome_assembly,_chromosome:_2	AUGUSTUS	start_codon	57289832	57289834	.	-	0	ID=g11706.t1.start1;Parent=g11706.t1;
OX031007.1_Pollenia_amentaria_genome_assembly,_chromosome:_2	AUGUSTUS	gene	57294776	57296686	.	-	.	ID=g11707;
OX031007.1_Pollenia_amentaria_genome_assembly,_chromosome:_2	AUGUSTUS	mRNA	57294776	57296686	1	-	.	ID=g11707.t1;Parent=g11707;
OX031007.1_Pollenia_amentaria_genome_assembly,_chromosome:_2	AUGUSTUS	stop_codon	57294776	57294778	.	-	0	ID=g11707.t1.stop1;Parent=g11707.t1;
OX031007.1_Pollenia_amentaria_genome_assembly,_chromosome:_2	AUGUSTUS	CDS	57294776	57295269	1	-	2	ID=g11707.t1.CDS1;Parent=g11707.t1;
OX031007.1_Pollenia_amentaria_genome_assembly,_chromosome:_2	AUGUSTUS	exon	57294776	57295269	.	-	.	ID=g11707.t1.exon1;Parent=g11707.t1;
OX031007.1_Pollenia_amentaria_genome_assembly,_chromosome:_2	AUGUSTUS	intron	57295270	57295632	1	-	.	ID=g11707.t1.intron1;Parent=g11707.t1;
OX031007.1_Pollenia_amentaria_genome_assembly,_chromosome:_2	AUGUSTUS	CDS	57295633	57295786	1	-	0	ID=g11707.t1.CDS2;Parent=g11707.t1;
OX031007.1_Pollenia_amentaria_genome_assembly,_chromosome:_2	AUGUSTUS	exon	57295633	57295786	.	-	.	ID=g11707.t1.exon2;Parent=g11707.t1;
OX031007.1_Pollenia_amentaria_genome_assembly,_chromosome:_2	AUGUSTUS	intron	57295787	57296372	1	-	.	ID=g11707.t1.intron2;Parent=g11707.t1;
OX031007.1_Pollenia_amentaria_genome_assembly,_chromosome:_2	AUGUSTUS	CDS	57296373	57296467	1	-	2	ID=g11707.t1.CDS3;Parent=g11707.t1;
OX031007.1_Pollenia_amentaria_genome_assembly,_chromosome:_2	AUGUSTUS	exon	57296373	57296467	.	-	.	ID=g11707.t1.exon3;Parent=g11707.t1;
OX031007.1_Pollenia_amentaria_genome_assembly,_chromosome:_2	AUGUSTUS	intron	57296468	57296535	1	-	.	ID=g11707.t1.intron3;Parent=g11707.t1;
OX031007.1_Pollenia_amentaria_genome_assembly,_chromosome:_2	AUGUSTUS	CDS	57296536	57296686	1	-	0	ID=g11707.t1.CDS4;Parent=g11707.t1;
OX031007.1_Pollenia_amentaria_genome_assembly,_chromosome:_2	AUGUSTUS	exon	57296536	57296686	.	-	.	ID=g11707.t1.exon4;Parent=g11707.t1;
OX031007.1_Pollenia_amentaria_genome_assembly,_chromosome:_2	AUGUSTUS	start_codon	57296684	57296686	.	-	0	ID=g11707.t1.start1;Parent=g11707.t1;
OX031007.1_Pollenia_amentaria_genome_assembly,_chromosome:_2	AUGUSTUS	gene	57304480	57305908	.	-	.	ID=g11708;
OX031007.1_Pollenia_amentaria_genome_assembly,_chromosome:_2	AUGUSTUS	mRNA	57304480	57305908	0.26	-	.	ID=g11708.t1;Parent=g11708;
OX031007.1_Pollenia_amentaria_genome_assembly,_chromosome:_2	AUGUSTUS	stop_codon	57304480	57304482	.	-	0	ID=g11708.t1.stop1;Parent=g11708.t1;
OX031007.1_Pollenia_amentaria_genome_assembly,_chromosome:_2	AUGUSTUS	CDS	57304480	57304605	1	-	0	ID=g11708.t1.CDS1;Parent=g11708.t1;
OX031007.1_Pollenia_amentaria_genome_assembly,_chromosome:_2	AUGUSTUS	exon	57304480	57304605	.	-	.	ID=g11708.t1.exon1;Parent=g11708.t1;
OX031007.1_Pollenia_amentaria_genome_assembly,_chromosome:_2	AUGUSTUS	intron	57304606	57304669	1	-	.	ID=g11708.t1.intron1;Parent=g11708.t1;
OX031007.1_Pollenia_amentaria_genome_assembly,_chromosome:_2	AUGUSTUS	CDS	57304670	57304930	0.52	-	0	ID=g11708.t1.CDS2;Parent=g11708.t1;
OX031007.1_Pollenia_amentaria_genome_assembly,_chromosome:_2	AUGUSTUS	exon	57304670	57304930	.	-	.	ID=g11708.t1.exon2;Parent=g11708.t1;
OX031007.1_Pollenia_amentaria_genome_assembly,_chromosome:_2	AUGUSTUS	intron	57304931	57305296	0.43	-	.	ID=g11708.t1.intron2;Parent=g11708.t1;
OX031007.1_Pollenia_amentaria_genome_assembly,_chromosome:_2	AUGUSTUS	CDS	57305297	57305832	0.44	-	2	ID=g11708.t1.CDS3;Parent=g11708.t1;
OX031007.1_Pollenia_amentaria_genome_assembly,_chromosome:_2	AUGUSTUS	exon	57305297	57305832	.	-	.	ID=g11708.t1.exon3;Parent=g11708.t1;
OX031007.1_Pollenia_amentaria_genome_assembly,_chromosome:_2	AUGUSTUS	intron	57305833	57305886	0.63	-	.	ID=g11708.t1.intron3;Parent=g11708.t1;
OX031007.1_Pollenia_amentaria_genome_assembly,_chromosome:_2	AUGUSTUS	CDS	57305887	57305908	0.71	-	0	ID=g11708.t1.CDS4;Parent=g11708.t1;
OX031007.1_Pollenia_amentaria_genome_assembly,_chromosome:_2	AUGUSTUS	exon	57305887	57305908	.	-	.	ID=g11708.t1.exon4;Parent=g11708.t1;
OX031007.1_Pollenia_amentaria_genome_assembly,_chromosome:_2	AUGUSTUS	start_codon	57305906	57305908	.	-	0	ID=g11708.t1.start1;Parent=g11708.t1;
OX031007.1_Pollenia_amentaria_genome_assembly,_chromosome:_2	AUGUSTUS	gene	57319447	57323966	.	-	.	ID=g11709;
OX031007.1_Pollenia_amentaria_genome_assembly,_chromosome:_2	AUGUSTUS	mRNA	57319447	57323966	1	-	.	ID=g11709.t1;Parent=g11709;
OX031007.1_Pollenia_amentaria_genome_assembly,_chromosome:_2	AUGUSTUS	stop_codon	57319447	57319449	.	-	0	ID=g11709.t1.stop1;Parent=g11709.t1;
OX031007.1_Pollenia_amentaria_genome_assembly,_chromosome:_2	AUGUSTUS	CDS	57319447	57319690	1	-	1	ID=g11709.t1.CDS1;Parent=g11709.t1;
OX031007.1_Pollenia_amentaria_genome_assembly,_chromosome:_2	AUGUSTUS	exon	57319447	57319690	.	-	.	ID=g11709.t1.exon1;Parent=g11709.t1;
OX031007.1_Pollenia_amentaria_genome_assembly,_chromosome:_2	AUGUSTUS	intron	57319691	57319752	1	-	.	ID=g11709.t1.intron1;Parent=g11709.t1;
OX031007.1_Pollenia_amentaria_genome_assembly,_chromosome:_2	AUGUSTUS	CDS	57319753	57319973	1	-	0	ID=g11709.t1.CDS2;Parent=g11709.t1;
OX031007.1_Pollenia_amentaria_genome_assembly,_chromosome:_2	AUGUSTUS	exon	57319753	57319973	.	-	.	ID=g11709.t1.exon2;Parent=g11709.t1;
OX031007.1_Pollenia_amentaria_genome_assembly,_chromosome:_2	AUGUSTUS	intron	57319974	57320048	1	-	.	ID=g11709.t1.intron2;Parent=g11709.t1;
OX031007.1_Pollenia_amentaria_genome_assembly,_chromosome:_2	AUGUSTUS	CDS	57320049	57320187	1	-	1	ID=g11709.t1.CDS3;Parent=g11709.t1;
OX031007.1_Pollenia_amentaria_genome_assembly,_chromosome:_2	AUGUSTUS	exon	57320049	57320187	.	-	.	ID=g11709.t1.exon3;Parent=g11709.t1;
OX031007.1_Pollenia_amentaria_genome_assembly,_chromosome:_2	AUGUSTUS	intron	57320188	57323391	1	-	.	ID=g11709.t1.intron3;Parent=g11709.t1;
OX031007.1_Pollenia_amentaria_genome_assembly,_chromosome:_2	AUGUSTUS	CDS	57323392	57323477	1	-	0	ID=g11709.t1.CDS4;Parent=g11709.t1;
OX031007.1_Pollenia_amentaria_genome_assembly,_chromosome:_2	AUGUSTUS	exon	57323392	57323477	.	-	.	ID=g11709.t1.exon4;Parent=g11709.t1;
OX031007.1_Pollenia_amentaria_genome_assembly,_chromosome:_2	AUGUSTUS	intron	57323478	57323543	1	-	.	ID=g11709.t1.intron4;Parent=g11709.t1;
OX031007.1_Pollenia_amentaria_genome_assembly,_chromosome:_2	AUGUSTUS	CDS	57323544	57323788	1	-	2	ID=g11709.t1.CDS5;Parent=g11709.t1;
OX031007.1_Pollenia_amentaria_genome_assembly,_chromosome:_2	AUGUSTUS	exon	57323544	57323788	.	-	.	ID=g11709.t1.exon5;Parent=g11709.t1;
OX031007.1_Pollenia_amentaria_genome_assembly,_chromosome:_2	AUGUSTUS	intron	57323789	57323845	1	-	.	ID=g11709.t1.intron5;Parent=g11709.t1;
OX031007.1_Pollenia_amentaria_genome_assembly,_chromosome:_2	AUGUSTUS	CDS	57323846	57323966	1	-	0	ID=g11709.t1.CDS6;Parent=g11709.t1;
OX031007.1_Pollenia_amentaria_genome_assembly,_chromosome:_2	AUGUSTUS	exon	57323846	57323966	.	-	.	ID=g11709.t1.exon6;Parent=g11709.t1;
OX031007.1_Pollenia_amentaria_genome_assembly,_chromosome:_2	AUGUSTUS	start_codon	57323964	57323966	.	-	0	ID=g11709.t1.start1;Parent=g11709.t1;
OX031007.1_Pollenia_amentaria_genome_assembly,_chromosome:_2	AUGUSTUS	gene	57324560	57330481	.	+	.	ID=g11710;
OX031007.1_Pollenia_amentaria_genome_assembly,_chromosome:_2	AUGUSTUS	mRNA	57324560	57330481	1	+	.	ID=g11710.t1;Parent=g11710;
OX031007.1_Pollenia_amentaria_genome_assembly,_chromosome:_2	AUGUSTUS	start_codon	57324560	57324562	.	+	0	ID=g11710.t1.start1;Parent=g11710.t1;
OX031007.1_Pollenia_amentaria_genome_assembly,_chromosome:_2	AUGUSTUS	CDS	57324560	57324659	1	+	0	ID=g11710.t1.CDS1;Parent=g11710.t1;
OX031007.1_Pollenia_amentaria_genome_assembly,_chromosome:_2	AUGUSTUS	exon	57324560	57324659	.	+	.	ID=g11710.t1.exon1;Parent=g11710.t1;
OX031007.1_Pollenia_amentaria_genome_assembly,_chromosome:_2	AUGUSTUS	intron	57324660	57324720	1	+	.	ID=g11710.t1.intron1;Parent=g11710.t1;
OX031007.1_Pollenia_amentaria_genome_assembly,_chromosome:_2	AUGUSTUS	CDS	57324721	57325402	1	+	2	ID=g11710.t1.CDS2;Parent=g11710.t1;
OX031007.1_Pollenia_amentaria_genome_assembly,_chromosome:_2	AUGUSTUS	exon	57324721	57325402	.	+	.	ID=g11710.t1.exon2;Parent=g11710.t1;
OX031007.1_Pollenia_amentaria_genome_assembly,_chromosome:_2	AUGUSTUS	intron	57325403	57329270	1	+	.	ID=g11710.t1.intron2;Parent=g11710.t1;
OX031007.1_Pollenia_amentaria_genome_assembly,_chromosome:_2	AUGUSTUS	CDS	57329271	57329472	1	+	1	ID=g11710.t1.CDS3;Parent=g11710.t1;
OX031007.1_Pollenia_amentaria_genome_assembly,_chromosome:_2	AUGUSTUS	exon	57329271	57329472	.	+	.	ID=g11710.t1.exon3;Parent=g11710.t1;
OX031007.1_Pollenia_amentaria_genome_assembly,_chromosome:_2	AUGUSTUS	intron	57329473	57329556	1	+	.	ID=g11710.t1.intron3;Parent=g11710.t1;
OX031007.1_Pollenia_amentaria_genome_assembly,_chromosome:_2	AUGUSTUS	CDS	57329557	57329847	1	+	0	ID=g11710.t1.CDS4;Parent=g11710.t1;
OX031007.1_Pollenia_amentaria_genome_assembly,_chromosome:_2	AUGUSTUS	exon	57329557	57329847	.	+	.	ID=g11710.t1.exon4;Parent=g11710.t1;
OX031007.1_Pollenia_amentaria_genome_assembly,_chromosome:_2	AUGUSTUS	intron	57329848	57329910	1	+	.	ID=g11710.t1.intron4;Parent=g11710.t1;
OX031007.1_Pollenia_amentaria_genome_assembly,_chromosome:_2	AUGUSTUS	CDS	57329911	57330087	1	+	0	ID=g11710.t1.CDS5;Parent=g11710.t1;
OX031007.1_Pollenia_amentaria_genome_assembly,_chromosome:_2	AUGUSTUS	exon	57329911	57330087	.	+	.	ID=g11710.t1.exon5;Parent=g11710.t1;
OX031007.1_Pollenia_amentaria_genome_assembly,_chromosome:_2	AUGUSTUS	intron	57330088	57330151	1	+	.	ID=g11710.t1.intron5;Parent=g11710.t1;
OX031007.1_Pollenia_amentaria_genome_assembly,_chromosome:_2	AUGUSTUS	CDS	57330152	57330481	1	+	0	ID=g11710.t1.CDS6;Parent=g11710.t1;
OX031007.1_Pollenia_amentaria_genome_assembly,_chromosome:_2	AUGUSTUS	exon	57330152	57330481	.	+	.	ID=g11710.t1.exon6;Parent=g11710.t1;
OX031007.1_Pollenia_amentaria_genome_assembly,_chromosome:_2	AUGUSTUS	stop_codon	57330479	57330481	.	+	0	ID=g11710.t1.stop1;Parent=g11710.t1;
OX031007.1_Pollenia_amentaria_genome_assembly,_chromosome:_2	AUGUSTUS	gene	57353204	57363899	.	-	.	ID=g11711;
OX031007.1_Pollenia_amentaria_genome_assembly,_chromosome:_2	AUGUSTUS	mRNA	57353204	57363899	0.93	-	.	ID=g11711.t1;Parent=g11711;
OX031007.1_Pollenia_amentaria_genome_assembly,_chromosome:_2	AUGUSTUS	stop_codon	57353204	57353206	.	-	0	ID=g11711.t1.stop1;Parent=g11711.t1;
OX031007.1_Pollenia_amentaria_genome_assembly,_chromosome:_2	AUGUSTUS	CDS	57353204	57355539	1	-	2	ID=g11711.t1.CDS1;Parent=g11711.t1;
OX031007.1_Pollenia_amentaria_genome_assembly,_chromosome:_2	AUGUSTUS	exon	57353204	57355539	.	-	.	ID=g11711.t1.exon1;Parent=g11711.t1;
OX031007.1_Pollenia_amentaria_genome_assembly,_chromosome:_2	AUGUSTUS	intron	57355540	57357182	1	-	.	ID=g11711.t1.intron1;Parent=g11711.t1;
OX031007.1_Pollenia_amentaria_genome_assembly,_chromosome:_2	AUGUSTUS	CDS	57357183	57357897	1	-	0	ID=g11711.t1.CDS2;Parent=g11711.t1;
OX031007.1_Pollenia_amentaria_genome_assembly,_chromosome:_2	AUGUSTUS	exon	57357183	57357897	.	-	.	ID=g11711.t1.exon2;Parent=g11711.t1;
OX031007.1_Pollenia_amentaria_genome_assembly,_chromosome:_2	AUGUSTUS	intron	57357898	57363077	1	-	.	ID=g11711.t1.intron2;Parent=g11711.t1;
OX031007.1_Pollenia_amentaria_genome_assembly,_chromosome:_2	AUGUSTUS	CDS	57363078	57363899	0.93	-	0	ID=g11711.t1.CDS3;Parent=g11711.t1;
OX031007.1_Pollenia_amentaria_genome_assembly,_chromosome:_2	AUGUSTUS	exon	57363078	57363899	.	-	.	ID=g11711.t1.exon3;Parent=g11711.t1;
OX031007.1_Pollenia_amentaria_genome_assembly,_chromosome:_2	AUGUSTUS	start_codon	57363897	57363899	.	-	0	ID=g11711.t1.start1;Parent=g11711.t1;
OX031007.1_Pollenia_amentaria_genome_assembly,_chromosome:_2	AUGUSTUS	gene	57582496	57590452	.	-	.	ID=g11712;
OX031007.1_Pollenia_amentaria_genome_assembly,_chromosome:_2	AUGUSTUS	mRNA	57582496	57590452	1	-	.	ID=g11712.t1;Parent=g11712;
OX031007.1_Pollenia_amentaria_genome_assembly,_chromosome:_2	AUGUSTUS	stop_codon	57582496	57582498	.	-	0	ID=g11712.t1.stop1;Parent=g11712.t1;
OX031007.1_Pollenia_amentaria_genome_assembly,_chromosome:_2	AUGUSTUS	CDS	57582496	57582641	1	-	2	ID=g11712.t1.CDS1;Parent=g11712.t1;
OX031007.1_Pollenia_amentaria_genome_assembly,_chromosome:_2	AUGUSTUS	exon	57582496	57582641	.	-	.	ID=g11712.t1.exon1;Parent=g11712.t1;
OX031007.1_Pollenia_amentaria_genome_assembly,_chromosome:_2	AUGUSTUS	intron	57582642	57582810	1	-	.	ID=g11712.t1.intron1;Parent=g11712.t1;
OX031007.1_Pollenia_amentaria_genome_assembly,_chromosome:_2	AUGUSTUS	CDS	57582811	57583106	1	-	1	ID=g11712.t1.CDS2;Parent=g11712.t1;
OX031007.1_Pollenia_amentaria_genome_assembly,_chromosome:_2	AUGUSTUS	exon	57582811	57583106	.	-	.	ID=g11712.t1.exon2;Parent=g11712.t1;
OX031007.1_Pollenia_amentaria_genome_assembly,_chromosome:_2	AUGUSTUS	intron	57583107	57583170	1	-	.	ID=g11712.t1.intron2;Parent=g11712.t1;
OX031007.1_Pollenia_amentaria_genome_assembly,_chromosome:_2	AUGUSTUS	CDS	57583171	57583267	1	-	2	ID=g11712.t1.CDS3;Parent=g11712.t1;
OX031007.1_Pollenia_amentaria_genome_assembly,_chromosome:_2	AUGUSTUS	exon	57583171	57583267	.	-	.	ID=g11712.t1.exon3;Parent=g11712.t1;
OX031007.1_Pollenia_amentaria_genome_assembly,_chromosome:_2	AUGUSTUS	intron	57583268	57585622	1	-	.	ID=g11712.t1.intron3;Parent=g11712.t1;
OX031007.1_Pollenia_amentaria_genome_assembly,_chromosome:_2	AUGUSTUS	CDS	57585623	57585797	1	-	0	ID=g11712.t1.CDS4;Parent=g11712.t1;
OX031007.1_Pollenia_amentaria_genome_assembly,_chromosome:_2	AUGUSTUS	exon	57585623	57585797	.	-	.	ID=g11712.t1.exon4;Parent=g11712.t1;
OX031007.1_Pollenia_amentaria_genome_assembly,_chromosome:_2	AUGUSTUS	intron	57585798	57585850	1	-	.	ID=g11712.t1.intron4;Parent=g11712.t1;
OX031007.1_Pollenia_amentaria_genome_assembly,_chromosome:_2	AUGUSTUS	CDS	57585851	57586080	1	-	2	ID=g11712.t1.CDS5;Parent=g11712.t1;
OX031007.1_Pollenia_amentaria_genome_assembly,_chromosome:_2	AUGUSTUS	exon	57585851	57586080	.	-	.	ID=g11712.t1.exon5;Parent=g11712.t1;
OX031007.1_Pollenia_amentaria_genome_assembly,_chromosome:_2	AUGUSTUS	intron	57586081	57586136	1	-	.	ID=g11712.t1.intron5;Parent=g11712.t1;
OX031007.1_Pollenia_amentaria_genome_assembly,_chromosome:_2	AUGUSTUS	CDS	57586137	57586590	1	-	0	ID=g11712.t1.CDS6;Parent=g11712.t1;
OX031007.1_Pollenia_amentaria_genome_assembly,_chromosome:_2	AUGUSTUS	exon	57586137	57586590	.	-	.	ID=g11712.t1.exon6;Parent=g11712.t1;
OX031007.1_Pollenia_amentaria_genome_assembly,_chromosome:_2	AUGUSTUS	intron	57586591	57586640	1	-	.	ID=g11712.t1.intron6;Parent=g11712.t1;
OX031007.1_Pollenia_amentaria_genome_assembly,_chromosome:_2	AUGUSTUS	CDS	57586641	57586922	1	-	0	ID=g11712.t1.CDS7;Parent=g11712.t1;
OX031007.1_Pollenia_amentaria_genome_assembly,_chromosome:_2	AUGUSTUS	exon	57586641	57586922	.	-	.	ID=g11712.t1.exon7;Parent=g11712.t1;
OX031007.1_Pollenia_amentaria_genome_assembly,_chromosome:_2	AUGUSTUS	intron	57586923	57586972	1	-	.	ID=g11712.t1.intron7;Parent=g11712.t1;
OX031007.1_Pollenia_amentaria_genome_assembly,_chromosome:_2	AUGUSTUS	CDS	57586973	57587141	1	-	1	ID=g11712.t1.CDS8;Parent=g11712.t1;
OX031007.1_Pollenia_amentaria_genome_assembly,_chromosome:_2	AUGUSTUS	exon	57586973	57587141	.	-	.	ID=g11712.t1.exon8;Parent=g11712.t1;
OX031007.1_Pollenia_amentaria_genome_assembly,_chromosome:_2	AUGUSTUS	intron	57587142	57587210	1	-	.	ID=g11712.t1.intron8;Parent=g11712.t1;
OX031007.1_Pollenia_amentaria_genome_assembly,_chromosome:_2	AUGUSTUS	CDS	57587211	57587634	1	-	2	ID=g11712.t1.CDS9;Parent=g11712.t1;
OX031007.1_Pollenia_amentaria_genome_assembly,_chromosome:_2	AUGUSTUS	exon	57587211	57587634	.	-	.	ID=g11712.t1.exon9;Parent=g11712.t1;
OX031007.1_Pollenia_amentaria_genome_assembly,_chromosome:_2	AUGUSTUS	intron	57587635	57590355	1	-	.	ID=g11712.t1.intron9;Parent=g11712.t1;
OX031007.1_Pollenia_amentaria_genome_assembly,_chromosome:_2	AUGUSTUS	CDS	57590356	57590452	1	-	0	ID=g11712.t1.CDS10;Parent=g11712.t1;
OX031007.1_Pollenia_amentaria_genome_assembly,_chromosome:_2	AUGUSTUS	exon	57590356	57590452	.	-	.	ID=g11712.t1.exon10;Parent=g11712.t1;
OX031007.1_Pollenia_amentaria_genome_assembly,_chromosome:_2	AUGUSTUS	start_codon	57590450	57590452	.	-	0	ID=g11712.t1.start1;Parent=g11712.t1;
OX031007.1_Pollenia_amentaria_genome_assembly,_chromosome:_2	AUGUSTUS	gene	57630646	57630903	.	-	.	ID=g11713;
OX031007.1_Pollenia_amentaria_genome_assembly,_chromosome:_2	AUGUSTUS	mRNA	57630646	57630903	0.84	-	.	ID=g11713.t1;Parent=g11713;
OX031007.1_Pollenia_amentaria_genome_assembly,_chromosome:_2	AUGUSTUS	stop_codon	57630646	57630648	.	-	0	ID=g11713.t1.stop1;Parent=g11713.t1;
OX031007.1_Pollenia_amentaria_genome_assembly,_chromosome:_2	AUGUSTUS	CDS	57630646	57630903	0.84	-	0	ID=g11713.t1.CDS1;Parent=g11713.t1;
OX031007.1_Pollenia_amentaria_genome_assembly,_chromosome:_2	AUGUSTUS	exon	57630646	57630903	.	-	.	ID=g11713.t1.exon1;Parent=g11713.t1;
OX031007.1_Pollenia_amentaria_genome_assembly,_chromosome:_2	AUGUSTUS	start_codon	57630901	57630903	.	-	0	ID=g11713.t1.start1;Parent=g11713.t1;
OX031007.1_Pollenia_amentaria_genome_assembly,_chromosome:_2	AUGUSTUS	gene	57679099	57694020	.	+	.	ID=g11714;
OX031007.1_Pollenia_amentaria_genome_assembly,_chromosome:_2	AUGUSTUS	mRNA	57679099	57694020	1	+	.	ID=g11714.t1;Parent=g11714;
OX031007.1_Pollenia_amentaria_genome_assembly,_chromosome:_2	AUGUSTUS	start_codon	57679099	57679101	.	+	0	ID=g11714.t1.start1;Parent=g11714.t1;
OX031007.1_Pollenia_amentaria_genome_assembly,_chromosome:_2	AUGUSTUS	CDS	57679099	57679254	1	+	0	ID=g11714.t1.CDS1;Parent=g11714.t1;
OX031007.1_Pollenia_amentaria_genome_assembly,_chromosome:_2	AUGUSTUS	exon	57679099	57679254	.	+	.	ID=g11714.t1.exon1;Parent=g11714.t1;
OX031007.1_Pollenia_amentaria_genome_assembly,_chromosome:_2	AUGUSTUS	intron	57679255	57681035	1	+	.	ID=g11714.t1.intron1;Parent=g11714.t1;
OX031007.1_Pollenia_amentaria_genome_assembly,_chromosome:_2	AUGUSTUS	CDS	57681036	57681239	1	+	0	ID=g11714.t1.CDS2;Parent=g11714.t1;
OX031007.1_Pollenia_amentaria_genome_assembly,_chromosome:_2	AUGUSTUS	exon	57681036	57681239	.	+	.	ID=g11714.t1.exon2;Parent=g11714.t1;
OX031007.1_Pollenia_amentaria_genome_assembly,_chromosome:_2	AUGUSTUS	intron	57681240	57681311	1	+	.	ID=g11714.t1.intron2;Parent=g11714.t1;
OX031007.1_Pollenia_amentaria_genome_assembly,_chromosome:_2	AUGUSTUS	CDS	57681312	57682300	1	+	0	ID=g11714.t1.CDS3;Parent=g11714.t1;
OX031007.1_Pollenia_amentaria_genome_assembly,_chromosome:_2	AUGUSTUS	exon	57681312	57682300	.	+	.	ID=g11714.t1.exon3;Parent=g11714.t1;
OX031007.1_Pollenia_amentaria_genome_assembly,_chromosome:_2	AUGUSTUS	intron	57682301	57693298	1	+	.	ID=g11714.t1.intron3;Parent=g11714.t1;
OX031007.1_Pollenia_amentaria_genome_assembly,_chromosome:_2	AUGUSTUS	CDS	57693299	57693484	1	+	1	ID=g11714.t1.CDS4;Parent=g11714.t1;
OX031007.1_Pollenia_amentaria_genome_assembly,_chromosome:_2	AUGUSTUS	exon	57693299	57693484	.	+	.	ID=g11714.t1.exon4;Parent=g11714.t1;
OX031007.1_Pollenia_amentaria_genome_assembly,_chromosome:_2	AUGUSTUS	intron	57693485	57693545	1	+	.	ID=g11714.t1.intron4;Parent=g11714.t1;
OX031007.1_Pollenia_amentaria_genome_assembly,_chromosome:_2	AUGUSTUS	CDS	57693546	57694020	1	+	1	ID=g11714.t1.CDS5;Parent=g11714.t1;
OX031007.1_Pollenia_amentaria_genome_assembly,_chromosome:_2	AUGUSTUS	exon	57693546	57694020	.	+	.	ID=g11714.t1.exon5;Parent=g11714.t1;
OX031007.1_Pollenia_amentaria_genome_assembly,_chromosome:_2	AUGUSTUS	stop_codon	57694018	57694020	.	+	0	ID=g11714.t1.stop1;Parent=g11714.t1;
OX031007.1_Pollenia_amentaria_genome_assembly,_chromosome:_2	AUGUSTUS	mRNA	57679099	57694020	1	+	.	ID=g11714.t2;Parent=g11714;
OX031007.1_Pollenia_amentaria_genome_assembly,_chromosome:_2	AUGUSTUS	start_codon	57679099	57679101	.	+	0	ID=g11714.t2.start1;Parent=g11714.t2;
OX031007.1_Pollenia_amentaria_genome_assembly,_chromosome:_2	AUGUSTUS	CDS	57679099	57679254	1	+	0	ID=g11714.t2.CDS1;Parent=g11714.t2;
OX031007.1_Pollenia_amentaria_genome_assembly,_chromosome:_2	AUGUSTUS	exon	57679099	57679254	.	+	.	ID=g11714.t2.exon1;Parent=g11714.t2;
OX031007.1_Pollenia_amentaria_genome_assembly,_chromosome:_2	AUGUSTUS	intron	57679255	57681035	1	+	.	ID=g11714.t2.intron1;Parent=g11714.t2;
OX031007.1_Pollenia_amentaria_genome_assembly,_chromosome:_2	AUGUSTUS	CDS	57681036	57681239	1	+	0	ID=g11714.t2.CDS2;Parent=g11714.t2;
OX031007.1_Pollenia_amentaria_genome_assembly,_chromosome:_2	AUGUSTUS	exon	57681036	57681239	.	+	.	ID=g11714.t2.exon2;Parent=g11714.t2;
OX031007.1_Pollenia_amentaria_genome_assembly,_chromosome:_2	AUGUSTUS	intron	57681240	57681308	1	+	.	ID=g11714.t2.intron2;Parent=g11714.t2;
OX031007.1_Pollenia_amentaria_genome_assembly,_chromosome:_2	AUGUSTUS	CDS	57681309	57682300	1	+	0	ID=g11714.t2.CDS3;Parent=g11714.t2;
OX031007.1_Pollenia_amentaria_genome_assembly,_chromosome:_2	AUGUSTUS	exon	57681309	57682300	.	+	.	ID=g11714.t2.exon3;Parent=g11714.t2;
OX031007.1_Pollenia_amentaria_genome_assembly,_chromosome:_2	AUGUSTUS	intron	57682301	57693298	1	+	.	ID=g11714.t2.intron3;Parent=g11714.t2;
OX031007.1_Pollenia_amentaria_genome_assembly,_chromosome:_2	AUGUSTUS	CDS	57693299	57693484	1	+	1	ID=g11714.t2.CDS4;Parent=g11714.t2;
OX031007.1_Pollenia_amentaria_genome_assembly,_chromosome:_2	AUGUSTUS	exon	57693299	57693484	.	+	.	ID=g11714.t2.exon4;Parent=g11714.t2;
OX031007.1_Pollenia_amentaria_genome_assembly,_chromosome:_2	AUGUSTUS	intron	57693485	57693545	1	+	.	ID=g11714.t2.intron4;Parent=g11714.t2;
OX031007.1_Pollenia_amentaria_genome_assembly,_chromosome:_2	AUGUSTUS	CDS	57693546	57694020	1	+	1	ID=g11714.t2.CDS5;Parent=g11714.t2;
OX031007.1_Pollenia_amentaria_genome_assembly,_chromosome:_2	AUGUSTUS	exon	57693546	57694020	.	+	.	ID=g11714.t2.exon5;Parent=g11714.t2;
OX031007.1_Pollenia_amentaria_genome_assembly,_chromosome:_2	AUGUSTUS	stop_codon	57694018	57694020	.	+	0	ID=g11714.t2.stop1;Parent=g11714.t2;
OX031007.1_Pollenia_amentaria_genome_assembly,_chromosome:_2	AUGUSTUS	gene	57725460	57761013	.	-	.	ID=g11715;
OX031007.1_Pollenia_amentaria_genome_assembly,_chromosome:_2	AUGUSTUS	mRNA	57725460	57761013	0.63	-	.	ID=g11715.t1;Parent=g11715;
OX031007.1_Pollenia_amentaria_genome_assembly,_chromosome:_2	AUGUSTUS	stop_codon	57725460	57725462	.	-	0	ID=g11715.t1.stop1;Parent=g11715.t1;
OX031007.1_Pollenia_amentaria_genome_assembly,_chromosome:_2	AUGUSTUS	CDS	57725460	57726931	1	-	2	ID=g11715.t1.CDS1;Parent=g11715.t1;
OX031007.1_Pollenia_amentaria_genome_assembly,_chromosome:_2	AUGUSTUS	exon	57725460	57726931	.	-	.	ID=g11715.t1.exon1;Parent=g11715.t1;
OX031007.1_Pollenia_amentaria_genome_assembly,_chromosome:_2	AUGUSTUS	intron	57726932	57739538	1	-	.	ID=g11715.t1.intron1;Parent=g11715.t1;
OX031007.1_Pollenia_amentaria_genome_assembly,_chromosome:_2	AUGUSTUS	CDS	57739539	57739649	1	-	2	ID=g11715.t1.CDS2;Parent=g11715.t1;
OX031007.1_Pollenia_amentaria_genome_assembly,_chromosome:_2	AUGUSTUS	exon	57739539	57739649	.	-	.	ID=g11715.t1.exon2;Parent=g11715.t1;
OX031007.1_Pollenia_amentaria_genome_assembly,_chromosome:_2	AUGUSTUS	intron	57739650	57748899	1	-	.	ID=g11715.t1.intron2;Parent=g11715.t1;
OX031007.1_Pollenia_amentaria_genome_assembly,_chromosome:_2	AUGUSTUS	CDS	57748900	57749234	1	-	1	ID=g11715.t1.CDS3;Parent=g11715.t1;
OX031007.1_Pollenia_amentaria_genome_assembly,_chromosome:_2	AUGUSTUS	exon	57748900	57749234	.	-	.	ID=g11715.t1.exon3;Parent=g11715.t1;
OX031007.1_Pollenia_amentaria_genome_assembly,_chromosome:_2	AUGUSTUS	intron	57749235	57760933	0.67	-	.	ID=g11715.t1.intron3;Parent=g11715.t1;
OX031007.1_Pollenia_amentaria_genome_assembly,_chromosome:_2	AUGUSTUS	CDS	57760934	57761013	0.63	-	0	ID=g11715.t1.CDS4;Parent=g11715.t1;
OX031007.1_Pollenia_amentaria_genome_assembly,_chromosome:_2	AUGUSTUS	exon	57760934	57761013	.	-	.	ID=g11715.t1.exon4;Parent=g11715.t1;
OX031007.1_Pollenia_amentaria_genome_assembly,_chromosome:_2	AUGUSTUS	start_codon	57761011	57761013	.	-	0	ID=g11715.t1.start1;Parent=g11715.t1;
OX031007.1_Pollenia_amentaria_genome_assembly,_chromosome:_2	AUGUSTUS	gene	57784700	57786265	.	-	.	ID=g11716;
OX031007.1_Pollenia_amentaria_genome_assembly,_chromosome:_2	AUGUSTUS	mRNA	57784700	57786265	1	-	.	ID=g11716.t1;Parent=g11716;
OX031007.1_Pollenia_amentaria_genome_assembly,_chromosome:_2	AUGUSTUS	stop_codon	57784700	57784702	.	-	0	ID=g11716.t1.stop1;Parent=g11716.t1;
OX031007.1_Pollenia_amentaria_genome_assembly,_chromosome:_2	AUGUSTUS	CDS	57784700	57784898	1	-	1	ID=g11716.t1.CDS1;Parent=g11716.t1;
OX031007.1_Pollenia_amentaria_genome_assembly,_chromosome:_2	AUGUSTUS	exon	57784700	57784898	.	-	.	ID=g11716.t1.exon1;Parent=g11716.t1;
OX031007.1_Pollenia_amentaria_genome_assembly,_chromosome:_2	AUGUSTUS	intron	57784899	57784959	1	-	.	ID=g11716.t1.intron1;Parent=g11716.t1;
OX031007.1_Pollenia_amentaria_genome_assembly,_chromosome:_2	AUGUSTUS	CDS	57784960	57785558	1	-	0	ID=g11716.t1.CDS2;Parent=g11716.t1;
OX031007.1_Pollenia_amentaria_genome_assembly,_chromosome:_2	AUGUSTUS	exon	57784960	57785558	.	-	.	ID=g11716.t1.exon2;Parent=g11716.t1;
OX031007.1_Pollenia_amentaria_genome_assembly,_chromosome:_2	AUGUSTUS	intron	57785559	57786229	1	-	.	ID=g11716.t1.intron2;Parent=g11716.t1;
OX031007.1_Pollenia_amentaria_genome_assembly,_chromosome:_2	AUGUSTUS	CDS	57786230	57786265	1	-	0	ID=g11716.t1.CDS3;Parent=g11716.t1;
OX031007.1_Pollenia_amentaria_genome_assembly,_chromosome:_2	AUGUSTUS	exon	57786230	57786265	.	-	.	ID=g11716.t1.exon3;Parent=g11716.t1;
OX031007.1_Pollenia_amentaria_genome_assembly,_chromosome:_2	AUGUSTUS	start_codon	57786263	57786265	.	-	0	ID=g11716.t1.start1;Parent=g11716.t1;
OX031007.1_Pollenia_amentaria_genome_assembly,_chromosome:_2	AUGUSTUS	gene	57789441	57792494	.	-	.	ID=g11717;
OX031007.1_Pollenia_amentaria_genome_assembly,_chromosome:_2	AUGUSTUS	mRNA	57789441	57792494	1	-	.	ID=g11717.t1;Parent=g11717;
OX031007.1_Pollenia_amentaria_genome_assembly,_chromosome:_2	AUGUSTUS	stop_codon	57789441	57789443	.	-	0	ID=g11717.t1.stop1;Parent=g11717.t1;
OX031007.1_Pollenia_amentaria_genome_assembly,_chromosome:_2	AUGUSTUS	CDS	57789441	57792494	1	-	0	ID=g11717.t1.CDS1;Parent=g11717.t1;
OX031007.1_Pollenia_amentaria_genome_assembly,_chromosome:_2	AUGUSTUS	exon	57789441	57792494	.	-	.	ID=g11717.t1.exon1;Parent=g11717.t1;
OX031007.1_Pollenia_amentaria_genome_assembly,_chromosome:_2	AUGUSTUS	start_codon	57792492	57792494	.	-	0	ID=g11717.t1.start1;Parent=g11717.t1;
OX031007.1_Pollenia_amentaria_genome_assembly,_chromosome:_2	GeneMark.hmm3	mRNA	57789441	57792491	.	-	.	ID=g11717.t2;Parent=g11717;
OX031007.1_Pollenia_amentaria_genome_assembly,_chromosome:_2	GeneMark.hmm3	CDS	57789441	57792491	.	-	0	ID=g11717.t2.CDS1;Parent=g11717.t2;
OX031007.1_Pollenia_amentaria_genome_assembly,_chromosome:_2	GeneMark.hmm3	exon	57789441	57792491	.	-	0	ID=g11717.t2.exon1;Parent=g11717.t2;
OX031007.1_Pollenia_amentaria_genome_assembly,_chromosome:_2	AUGUSTUS	gene	57809546	57813127	.	-	.	ID=g11718;
OX031007.1_Pollenia_amentaria_genome_assembly,_chromosome:_2	AUGUSTUS	mRNA	57809546	57813127	1	-	.	ID=g11718.t1;Parent=g11718;
OX031007.1_Pollenia_amentaria_genome_assembly,_chromosome:_2	AUGUSTUS	stop_codon	57809546	57809548	.	-	0	ID=g11718.t1.stop1;Parent=g11718.t1;
OX031007.1_Pollenia_amentaria_genome_assembly,_chromosome:_2	AUGUSTUS	CDS	57809546	57811639	1	-	0	ID=g11718.t1.CDS1;Parent=g11718.t1;
OX031007.1_Pollenia_amentaria_genome_assembly,_chromosome:_2	AUGUSTUS	exon	57809546	57811639	.	-	.	ID=g11718.t1.exon1;Parent=g11718.t1;
OX031007.1_Pollenia_amentaria_genome_assembly,_chromosome:_2	AUGUSTUS	intron	57811640	57811705	1	-	.	ID=g11718.t1.intron1;Parent=g11718.t1;
OX031007.1_Pollenia_amentaria_genome_assembly,_chromosome:_2	AUGUSTUS	CDS	57811706	57813127	1	-	0	ID=g11718.t1.CDS2;Parent=g11718.t1;
OX031007.1_Pollenia_amentaria_genome_assembly,_chromosome:_2	AUGUSTUS	exon	57811706	57813127	.	-	.	ID=g11718.t1.exon2;Parent=g11718.t1;
OX031007.1_Pollenia_amentaria_genome_assembly,_chromosome:_2	AUGUSTUS	start_codon	57813125	57813127	.	-	0	ID=g11718.t1.start1;Parent=g11718.t1;
OX031007.1_Pollenia_amentaria_genome_assembly,_chromosome:_2	AUGUSTUS	gene	57825047	57829033	.	-	.	ID=g11719;
OX031007.1_Pollenia_amentaria_genome_assembly,_chromosome:_2	AUGUSTUS	mRNA	57825047	57829033	1	-	.	ID=g11719.t1;Parent=g11719;
OX031007.1_Pollenia_amentaria_genome_assembly,_chromosome:_2	AUGUSTUS	stop_codon	57825047	57825049	.	-	0	ID=g11719.t1.stop1;Parent=g11719.t1;
OX031007.1_Pollenia_amentaria_genome_assembly,_chromosome:_2	AUGUSTUS	CDS	57825047	57827020	1	-	0	ID=g11719.t1.CDS1;Parent=g11719.t1;
OX031007.1_Pollenia_amentaria_genome_assembly,_chromosome:_2	AUGUSTUS	exon	57825047	57827020	.	-	.	ID=g11719.t1.exon1;Parent=g11719.t1;
OX031007.1_Pollenia_amentaria_genome_assembly,_chromosome:_2	AUGUSTUS	intron	57827021	57827086	1	-	.	ID=g11719.t1.intron1;Parent=g11719.t1;
OX031007.1_Pollenia_amentaria_genome_assembly,_chromosome:_2	AUGUSTUS	CDS	57827087	57829033	1	-	0	ID=g11719.t1.CDS2;Parent=g11719.t1;
OX031007.1_Pollenia_amentaria_genome_assembly,_chromosome:_2	AUGUSTUS	exon	57827087	57829033	.	-	.	ID=g11719.t1.exon2;Parent=g11719.t1;
OX031007.1_Pollenia_amentaria_genome_assembly,_chromosome:_2	AUGUSTUS	start_codon	57829031	57829033	.	-	0	ID=g11719.t1.start1;Parent=g11719.t1;
OX031007.1_Pollenia_amentaria_genome_assembly,_chromosome:_2	AUGUSTUS	gene	57851142	57851957	.	-	.	ID=g11720;
OX031007.1_Pollenia_amentaria_genome_assembly,_chromosome:_2	AUGUSTUS	mRNA	57851142	57851957	1	-	.	ID=g11720.t1;Parent=g11720;
OX031007.1_Pollenia_amentaria_genome_assembly,_chromosome:_2	AUGUSTUS	stop_codon	57851142	57851144	.	-	0	ID=g11720.t1.stop1;Parent=g11720.t1;
OX031007.1_Pollenia_amentaria_genome_assembly,_chromosome:_2	AUGUSTUS	CDS	57851142	57851957	1	-	0	ID=g11720.t1.CDS1;Parent=g11720.t1;
OX031007.1_Pollenia_amentaria_genome_assembly,_chromosome:_2	AUGUSTUS	exon	57851142	57851957	.	-	.	ID=g11720.t1.exon1;Parent=g11720.t1;
OX031007.1_Pollenia_amentaria_genome_assembly,_chromosome:_2	AUGUSTUS	start_codon	57851955	57851957	.	-	0	ID=g11720.t1.start1;Parent=g11720.t1;
OX031007.1_Pollenia_amentaria_genome_assembly,_chromosome:_2	AUGUSTUS	gene	57863170	57864015	.	-	.	ID=g11721;
OX031007.1_Pollenia_amentaria_genome_assembly,_chromosome:_2	AUGUSTUS	mRNA	57863170	57864015	1	-	.	ID=g11721.t1;Parent=g11721;
OX031007.1_Pollenia_amentaria_genome_assembly,_chromosome:_2	AUGUSTUS	stop_codon	57863170	57863172	.	-	0	ID=g11721.t1.stop1;Parent=g11721.t1;
OX031007.1_Pollenia_amentaria_genome_assembly,_chromosome:_2	AUGUSTUS	CDS	57863170	57864015	1	-	0	ID=g11721.t1.CDS1;Parent=g11721.t1;
OX031007.1_Pollenia_amentaria_genome_assembly,_chromosome:_2	AUGUSTUS	exon	57863170	57864015	.	-	.	ID=g11721.t1.exon1;Parent=g11721.t1;
OX031007.1_Pollenia_amentaria_genome_assembly,_chromosome:_2	AUGUSTUS	start_codon	57864013	57864015	.	-	0	ID=g11721.t1.start1;Parent=g11721.t1;
OX031007.1_Pollenia_amentaria_genome_assembly,_chromosome:_2	AUGUSTUS	gene	58023764	58043576	.	-	.	ID=g11722;
OX031007.1_Pollenia_amentaria_genome_assembly,_chromosome:_2	AUGUSTUS	mRNA	58023764	58043576	1	-	.	ID=g11722.t1;Parent=g11722;
OX031007.1_Pollenia_amentaria_genome_assembly,_chromosome:_2	AUGUSTUS	stop_codon	58023764	58023766	.	-	0	ID=g11722.t1.stop1;Parent=g11722.t1;
OX031007.1_Pollenia_amentaria_genome_assembly,_chromosome:_2	AUGUSTUS	CDS	58023764	58028988	1	-	2	ID=g11722.t1.CDS1;Parent=g11722.t1;
OX031007.1_Pollenia_amentaria_genome_assembly,_chromosome:_2	AUGUSTUS	exon	58023764	58028988	.	-	.	ID=g11722.t1.exon1;Parent=g11722.t1;
OX031007.1_Pollenia_amentaria_genome_assembly,_chromosome:_2	AUGUSTUS	intron	58028989	58029054	1	-	.	ID=g11722.t1.intron1;Parent=g11722.t1;
OX031007.1_Pollenia_amentaria_genome_assembly,_chromosome:_2	AUGUSTUS	CDS	58029055	58029297	1	-	2	ID=g11722.t1.CDS2;Parent=g11722.t1;
OX031007.1_Pollenia_amentaria_genome_assembly,_chromosome:_2	AUGUSTUS	exon	58029055	58029297	.	-	.	ID=g11722.t1.exon2;Parent=g11722.t1;
OX031007.1_Pollenia_amentaria_genome_assembly,_chromosome:_2	AUGUSTUS	intron	58029298	58043503	1	-	.	ID=g11722.t1.intron2;Parent=g11722.t1;
OX031007.1_Pollenia_amentaria_genome_assembly,_chromosome:_2	AUGUSTUS	CDS	58043504	58043576	1	-	0	ID=g11722.t1.CDS3;Parent=g11722.t1;
OX031007.1_Pollenia_amentaria_genome_assembly,_chromosome:_2	AUGUSTUS	exon	58043504	58043576	.	-	.	ID=g11722.t1.exon3;Parent=g11722.t1;
OX031007.1_Pollenia_amentaria_genome_assembly,_chromosome:_2	AUGUSTUS	start_codon	58043574	58043576	.	-	0	ID=g11722.t1.start1;Parent=g11722.t1;
OX031007.1_Pollenia_amentaria_genome_assembly,_chromosome:_2	AUGUSTUS	gene	58094252	58095752	.	+	.	ID=g11723;
OX031007.1_Pollenia_amentaria_genome_assembly,_chromosome:_2	AUGUSTUS	mRNA	58094252	58095752	0.83	+	.	ID=g11723.t1;Parent=g11723;
OX031007.1_Pollenia_amentaria_genome_assembly,_chromosome:_2	AUGUSTUS	start_codon	58094252	58094254	.	+	0	ID=g11723.t1.start1;Parent=g11723.t1;
OX031007.1_Pollenia_amentaria_genome_assembly,_chromosome:_2	AUGUSTUS	CDS	58094252	58094298	1	+	0	ID=g11723.t1.CDS1;Parent=g11723.t1;
OX031007.1_Pollenia_amentaria_genome_assembly,_chromosome:_2	AUGUSTUS	exon	58094252	58094298	.	+	.	ID=g11723.t1.exon1;Parent=g11723.t1;
OX031007.1_Pollenia_amentaria_genome_assembly,_chromosome:_2	AUGUSTUS	intron	58094299	58095166	0.83	+	.	ID=g11723.t1.intron1;Parent=g11723.t1;
OX031007.1_Pollenia_amentaria_genome_assembly,_chromosome:_2	AUGUSTUS	CDS	58095167	58095752	0.83	+	1	ID=g11723.t1.CDS2;Parent=g11723.t1;
OX031007.1_Pollenia_amentaria_genome_assembly,_chromosome:_2	AUGUSTUS	exon	58095167	58095752	.	+	.	ID=g11723.t1.exon2;Parent=g11723.t1;
OX031007.1_Pollenia_amentaria_genome_assembly,_chromosome:_2	AUGUSTUS	stop_codon	58095750	58095752	.	+	0	ID=g11723.t1.stop1;Parent=g11723.t1;
OX031007.1_Pollenia_amentaria_genome_assembly,_chromosome:_2	AUGUSTUS	gene	58155495	58158598	.	+	.	ID=g11724;
OX031007.1_Pollenia_amentaria_genome_assembly,_chromosome:_2	AUGUSTUS	mRNA	58155495	58158598	0.73	+	.	ID=g11724.t1;Parent=g11724;
OX031007.1_Pollenia_amentaria_genome_assembly,_chromosome:_2	AUGUSTUS	start_codon	58155495	58155497	.	+	0	ID=g11724.t1.start1;Parent=g11724.t1;
OX031007.1_Pollenia_amentaria_genome_assembly,_chromosome:_2	AUGUSTUS	CDS	58155495	58155587	1	+	0	ID=g11724.t1.CDS1;Parent=g11724.t1;
OX031007.1_Pollenia_amentaria_genome_assembly,_chromosome:_2	AUGUSTUS	exon	58155495	58155587	.	+	.	ID=g11724.t1.exon1;Parent=g11724.t1;
OX031007.1_Pollenia_amentaria_genome_assembly,_chromosome:_2	AUGUSTUS	intron	58155588	58156008	0.89	+	.	ID=g11724.t1.intron1;Parent=g11724.t1;
OX031007.1_Pollenia_amentaria_genome_assembly,_chromosome:_2	AUGUSTUS	CDS	58156009	58156956	0.89	+	0	ID=g11724.t1.CDS2;Parent=g11724.t1;
OX031007.1_Pollenia_amentaria_genome_assembly,_chromosome:_2	AUGUSTUS	exon	58156009	58156956	.	+	.	ID=g11724.t1.exon2;Parent=g11724.t1;
OX031007.1_Pollenia_amentaria_genome_assembly,_chromosome:_2	AUGUSTUS	intron	58156957	58157552	1	+	.	ID=g11724.t1.intron2;Parent=g11724.t1;
OX031007.1_Pollenia_amentaria_genome_assembly,_chromosome:_2	AUGUSTUS	CDS	58157553	58158213	1	+	0	ID=g11724.t1.CDS3;Parent=g11724.t1;
OX031007.1_Pollenia_amentaria_genome_assembly,_chromosome:_2	AUGUSTUS	exon	58157553	58158213	.	+	.	ID=g11724.t1.exon3;Parent=g11724.t1;
OX031007.1_Pollenia_amentaria_genome_assembly,_chromosome:_2	AUGUSTUS	intron	58158214	58158314	1	+	.	ID=g11724.t1.intron3;Parent=g11724.t1;
OX031007.1_Pollenia_amentaria_genome_assembly,_chromosome:_2	AUGUSTUS	CDS	58158315	58158598	0.8	+	2	ID=g11724.t1.CDS4;Parent=g11724.t1;
OX031007.1_Pollenia_amentaria_genome_assembly,_chromosome:_2	AUGUSTUS	exon	58158315	58158598	.	+	.	ID=g11724.t1.exon4;Parent=g11724.t1;
OX031007.1_Pollenia_amentaria_genome_assembly,_chromosome:_2	AUGUSTUS	stop_codon	58158596	58158598	.	+	0	ID=g11724.t1.stop1;Parent=g11724.t1;
OX031007.1_Pollenia_amentaria_genome_assembly,_chromosome:_2	AUGUSTUS	mRNA	58155495	58158598	0.74	+	.	ID=g11724.t2;Parent=g11724;
OX031007.1_Pollenia_amentaria_genome_assembly,_chromosome:_2	AUGUSTUS	start_codon	58155495	58155497	.	+	0	ID=g11724.t2.start1;Parent=g11724.t2;
OX031007.1_Pollenia_amentaria_genome_assembly,_chromosome:_2	AUGUSTUS	CDS	58155495	58155587	1	+	0	ID=g11724.t2.CDS1;Parent=g11724.t2;
OX031007.1_Pollenia_amentaria_genome_assembly,_chromosome:_2	AUGUSTUS	exon	58155495	58155587	.	+	.	ID=g11724.t2.exon1;Parent=g11724.t2;
OX031007.1_Pollenia_amentaria_genome_assembly,_chromosome:_2	AUGUSTUS	intron	58155588	58156035	0.89	+	.	ID=g11724.t2.intron1;Parent=g11724.t2;
OX031007.1_Pollenia_amentaria_genome_assembly,_chromosome:_2	AUGUSTUS	CDS	58156036	58156956	0.89	+	0	ID=g11724.t2.CDS2;Parent=g11724.t2;
OX031007.1_Pollenia_amentaria_genome_assembly,_chromosome:_2	AUGUSTUS	exon	58156036	58156956	.	+	.	ID=g11724.t2.exon2;Parent=g11724.t2;
OX031007.1_Pollenia_amentaria_genome_assembly,_chromosome:_2	AUGUSTUS	intron	58156957	58157552	1	+	.	ID=g11724.t2.intron2;Parent=g11724.t2;
OX031007.1_Pollenia_amentaria_genome_assembly,_chromosome:_2	AUGUSTUS	CDS	58157553	58158213	1	+	0	ID=g11724.t2.CDS3;Parent=g11724.t2;
OX031007.1_Pollenia_amentaria_genome_assembly,_chromosome:_2	AUGUSTUS	exon	58157553	58158213	.	+	.	ID=g11724.t2.exon3;Parent=g11724.t2;
OX031007.1_Pollenia_amentaria_genome_assembly,_chromosome:_2	AUGUSTUS	intron	58158214	58158314	0.98	+	.	ID=g11724.t2.intron3;Parent=g11724.t2;
OX031007.1_Pollenia_amentaria_genome_assembly,_chromosome:_2	AUGUSTUS	CDS	58158315	58158598	0.82	+	2	ID=g11724.t2.CDS4;Parent=g11724.t2;
OX031007.1_Pollenia_amentaria_genome_assembly,_chromosome:_2	AUGUSTUS	exon	58158315	58158598	.	+	.	ID=g11724.t2.exon4;Parent=g11724.t2;
OX031007.1_Pollenia_amentaria_genome_assembly,_chromosome:_2	AUGUSTUS	stop_codon	58158596	58158598	.	+	0	ID=g11724.t2.stop1;Parent=g11724.t2;
OX031007.1_Pollenia_amentaria_genome_assembly,_chromosome:_2	AUGUSTUS	gene	58172440	58172709	.	+	.	ID=g11725;
OX031007.1_Pollenia_amentaria_genome_assembly,_chromosome:_2	AUGUSTUS	mRNA	58172440	58172709	1	+	.	ID=g11725.t1;Parent=g11725;
OX031007.1_Pollenia_amentaria_genome_assembly,_chromosome:_2	AUGUSTUS	start_codon	58172440	58172442	.	+	0	ID=g11725.t1.start1;Parent=g11725.t1;
OX031007.1_Pollenia_amentaria_genome_assembly,_chromosome:_2	AUGUSTUS	CDS	58172440	58172523	1	+	0	ID=g11725.t1.CDS1;Parent=g11725.t1;
OX031007.1_Pollenia_amentaria_genome_assembly,_chromosome:_2	AUGUSTUS	exon	58172440	58172523	.	+	.	ID=g11725.t1.exon1;Parent=g11725.t1;
OX031007.1_Pollenia_amentaria_genome_assembly,_chromosome:_2	AUGUSTUS	intron	58172524	58172589	1	+	.	ID=g11725.t1.intron1;Parent=g11725.t1;
OX031007.1_Pollenia_amentaria_genome_assembly,_chromosome:_2	AUGUSTUS	CDS	58172590	58172709	1	+	0	ID=g11725.t1.CDS2;Parent=g11725.t1;
OX031007.1_Pollenia_amentaria_genome_assembly,_chromosome:_2	AUGUSTUS	exon	58172590	58172709	.	+	.	ID=g11725.t1.exon2;Parent=g11725.t1;
OX031007.1_Pollenia_amentaria_genome_assembly,_chromosome:_2	AUGUSTUS	stop_codon	58172707	58172709	.	+	0	ID=g11725.t1.stop1;Parent=g11725.t1;
OX031007.1_Pollenia_amentaria_genome_assembly,_chromosome:_2	AUGUSTUS	gene	58215087	58215578	.	+	.	ID=g11726;
OX031007.1_Pollenia_amentaria_genome_assembly,_chromosome:_2	AUGUSTUS	mRNA	58215087	58215578	0.99	+	.	ID=g11726.t1;Parent=g11726;
OX031007.1_Pollenia_amentaria_genome_assembly,_chromosome:_2	AUGUSTUS	start_codon	58215087	58215089	.	+	0	ID=g11726.t1.start1;Parent=g11726.t1;
OX031007.1_Pollenia_amentaria_genome_assembly,_chromosome:_2	AUGUSTUS	CDS	58215087	58215578	0.99	+	0	ID=g11726.t1.CDS1;Parent=g11726.t1;
OX031007.1_Pollenia_amentaria_genome_assembly,_chromosome:_2	AUGUSTUS	exon	58215087	58215578	.	+	.	ID=g11726.t1.exon1;Parent=g11726.t1;
OX031007.1_Pollenia_amentaria_genome_assembly,_chromosome:_2	AUGUSTUS	stop_codon	58215576	58215578	.	+	0	ID=g11726.t1.stop1;Parent=g11726.t1;
OX031007.1_Pollenia_amentaria_genome_assembly,_chromosome:_2	AUGUSTUS	gene	58243953	58244636	.	-	.	ID=g11727;
OX031007.1_Pollenia_amentaria_genome_assembly,_chromosome:_2	AUGUSTUS	mRNA	58243953	58244636	0.84	-	.	ID=g11727.t1;Parent=g11727;
OX031007.1_Pollenia_amentaria_genome_assembly,_chromosome:_2	AUGUSTUS	stop_codon	58243953	58243955	.	-	0	ID=g11727.t1.stop1;Parent=g11727.t1;
OX031007.1_Pollenia_amentaria_genome_assembly,_chromosome:_2	AUGUSTUS	CDS	58243953	58244636	0.84	-	0	ID=g11727.t1.CDS1;Parent=g11727.t1;
OX031007.1_Pollenia_amentaria_genome_assembly,_chromosome:_2	AUGUSTUS	exon	58243953	58244636	.	-	.	ID=g11727.t1.exon1;Parent=g11727.t1;
OX031007.1_Pollenia_amentaria_genome_assembly,_chromosome:_2	AUGUSTUS	start_codon	58244634	58244636	.	-	0	ID=g11727.t1.start1;Parent=g11727.t1;
OX031007.1_Pollenia_amentaria_genome_assembly,_chromosome:_2	AUGUSTUS	gene	58245032	58245418	.	-	.	ID=g11728;
OX031007.1_Pollenia_amentaria_genome_assembly,_chromosome:_2	AUGUSTUS	mRNA	58245032	58245418	0.96	-	.	ID=g11728.t1;Parent=g11728;
OX031007.1_Pollenia_amentaria_genome_assembly,_chromosome:_2	AUGUSTUS	stop_codon	58245032	58245034	.	-	0	ID=g11728.t1.stop1;Parent=g11728.t1;
OX031007.1_Pollenia_amentaria_genome_assembly,_chromosome:_2	AUGUSTUS	CDS	58245032	58245418	0.96	-	0	ID=g11728.t1.CDS1;Parent=g11728.t1;
OX031007.1_Pollenia_amentaria_genome_assembly,_chromosome:_2	AUGUSTUS	exon	58245032	58245418	.	-	.	ID=g11728.t1.exon1;Parent=g11728.t1;
OX031007.1_Pollenia_amentaria_genome_assembly,_chromosome:_2	AUGUSTUS	start_codon	58245416	58245418	.	-	0	ID=g11728.t1.start1;Parent=g11728.t1;
OX031007.1_Pollenia_amentaria_genome_assembly,_chromosome:_2	AUGUSTUS	gene	58262031	58264433	.	-	.	ID=g11729;
OX031007.1_Pollenia_amentaria_genome_assembly,_chromosome:_2	AUGUSTUS	mRNA	58262031	58264433	1	-	.	ID=g11729.t1;Parent=g11729;
OX031007.1_Pollenia_amentaria_genome_assembly,_chromosome:_2	AUGUSTUS	stop_codon	58262031	58262033	.	-	0	ID=g11729.t1.stop1;Parent=g11729.t1;
OX031007.1_Pollenia_amentaria_genome_assembly,_chromosome:_2	AUGUSTUS	CDS	58262031	58263485	1	-	0	ID=g11729.t1.CDS1;Parent=g11729.t1;
OX031007.1_Pollenia_amentaria_genome_assembly,_chromosome:_2	AUGUSTUS	exon	58262031	58263485	.	-	.	ID=g11729.t1.exon1;Parent=g11729.t1;
OX031007.1_Pollenia_amentaria_genome_assembly,_chromosome:_2	AUGUSTUS	intron	58263486	58263871	1	-	.	ID=g11729.t1.intron1;Parent=g11729.t1;
OX031007.1_Pollenia_amentaria_genome_assembly,_chromosome:_2	AUGUSTUS	CDS	58263872	58264261	1	-	0	ID=g11729.t1.CDS2;Parent=g11729.t1;
OX031007.1_Pollenia_amentaria_genome_assembly,_chromosome:_2	AUGUSTUS	exon	58263872	58264261	.	-	.	ID=g11729.t1.exon2;Parent=g11729.t1;
OX031007.1_Pollenia_amentaria_genome_assembly,_chromosome:_2	AUGUSTUS	intron	58264262	58264343	1	-	.	ID=g11729.t1.intron2;Parent=g11729.t1;
OX031007.1_Pollenia_amentaria_genome_assembly,_chromosome:_2	AUGUSTUS	CDS	58264344	58264433	1	-	0	ID=g11729.t1.CDS3;Parent=g11729.t1;
OX031007.1_Pollenia_amentaria_genome_assembly,_chromosome:_2	AUGUSTUS	exon	58264344	58264433	.	-	.	ID=g11729.t1.exon3;Parent=g11729.t1;
OX031007.1_Pollenia_amentaria_genome_assembly,_chromosome:_2	AUGUSTUS	start_codon	58264431	58264433	.	-	0	ID=g11729.t1.start1;Parent=g11729.t1;
OX031007.1_Pollenia_amentaria_genome_assembly,_chromosome:_2	AUGUSTUS	gene	58268764	58274401	.	+	.	ID=g11730;
OX031007.1_Pollenia_amentaria_genome_assembly,_chromosome:_2	AUGUSTUS	mRNA	58268764	58274401	1	+	.	ID=g11730.t1;Parent=g11730;
OX031007.1_Pollenia_amentaria_genome_assembly,_chromosome:_2	AUGUSTUS	start_codon	58268764	58268766	.	+	0	ID=g11730.t1.start1;Parent=g11730.t1;
OX031007.1_Pollenia_amentaria_genome_assembly,_chromosome:_2	AUGUSTUS	CDS	58268764	58269165	1	+	0	ID=g11730.t1.CDS1;Parent=g11730.t1;
OX031007.1_Pollenia_amentaria_genome_assembly,_chromosome:_2	AUGUSTUS	exon	58268764	58269165	.	+	.	ID=g11730.t1.exon1;Parent=g11730.t1;
OX031007.1_Pollenia_amentaria_genome_assembly,_chromosome:_2	AUGUSTUS	intron	58269166	58269847	1	+	.	ID=g11730.t1.intron1;Parent=g11730.t1;
OX031007.1_Pollenia_amentaria_genome_assembly,_chromosome:_2	AUGUSTUS	CDS	58269848	58271557	1	+	0	ID=g11730.t1.CDS2;Parent=g11730.t1;
OX031007.1_Pollenia_amentaria_genome_assembly,_chromosome:_2	AUGUSTUS	exon	58269848	58271557	.	+	.	ID=g11730.t1.exon2;Parent=g11730.t1;
OX031007.1_Pollenia_amentaria_genome_assembly,_chromosome:_2	AUGUSTUS	intron	58271558	58273626	1	+	.	ID=g11730.t1.intron2;Parent=g11730.t1;
OX031007.1_Pollenia_amentaria_genome_assembly,_chromosome:_2	AUGUSTUS	CDS	58273627	58273713	1	+	0	ID=g11730.t1.CDS3;Parent=g11730.t1;
OX031007.1_Pollenia_amentaria_genome_assembly,_chromosome:_2	AUGUSTUS	exon	58273627	58273713	.	+	.	ID=g11730.t1.exon3;Parent=g11730.t1;
OX031007.1_Pollenia_amentaria_genome_assembly,_chromosome:_2	AUGUSTUS	intron	58273714	58273777	1	+	.	ID=g11730.t1.intron3;Parent=g11730.t1;
OX031007.1_Pollenia_amentaria_genome_assembly,_chromosome:_2	AUGUSTUS	CDS	58273778	58274005	1	+	0	ID=g11730.t1.CDS4;Parent=g11730.t1;
OX031007.1_Pollenia_amentaria_genome_assembly,_chromosome:_2	AUGUSTUS	exon	58273778	58274005	.	+	.	ID=g11730.t1.exon4;Parent=g11730.t1;
OX031007.1_Pollenia_amentaria_genome_assembly,_chromosome:_2	AUGUSTUS	intron	58274006	58274065	1	+	.	ID=g11730.t1.intron4;Parent=g11730.t1;
OX031007.1_Pollenia_amentaria_genome_assembly,_chromosome:_2	AUGUSTUS	CDS	58274066	58274195	1	+	0	ID=g11730.t1.CDS5;Parent=g11730.t1;
OX031007.1_Pollenia_amentaria_genome_assembly,_chromosome:_2	AUGUSTUS	exon	58274066	58274195	.	+	.	ID=g11730.t1.exon5;Parent=g11730.t1;
OX031007.1_Pollenia_amentaria_genome_assembly,_chromosome:_2	AUGUSTUS	intron	58274196	58274270	1	+	.	ID=g11730.t1.intron5;Parent=g11730.t1;
OX031007.1_Pollenia_amentaria_genome_assembly,_chromosome:_2	AUGUSTUS	CDS	58274271	58274401	1	+	2	ID=g11730.t1.CDS6;Parent=g11730.t1;
OX031007.1_Pollenia_amentaria_genome_assembly,_chromosome:_2	AUGUSTUS	exon	58274271	58274401	.	+	.	ID=g11730.t1.exon6;Parent=g11730.t1;
OX031007.1_Pollenia_amentaria_genome_assembly,_chromosome:_2	AUGUSTUS	stop_codon	58274399	58274401	.	+	0	ID=g11730.t1.stop1;Parent=g11730.t1;
OX031007.1_Pollenia_amentaria_genome_assembly,_chromosome:_2	AUGUSTUS	mRNA	58268764	58274401	1	+	.	ID=g11730.t2;Parent=g11730;
OX031007.1_Pollenia_amentaria_genome_assembly,_chromosome:_2	AUGUSTUS	start_codon	58268764	58268766	.	+	0	ID=g11730.t2.start1;Parent=g11730.t2;
OX031007.1_Pollenia_amentaria_genome_assembly,_chromosome:_2	AUGUSTUS	CDS	58268764	58269171	1	+	0	ID=g11730.t2.CDS1;Parent=g11730.t2;
OX031007.1_Pollenia_amentaria_genome_assembly,_chromosome:_2	AUGUSTUS	exon	58268764	58269171	.	+	.	ID=g11730.t2.exon1;Parent=g11730.t2;
OX031007.1_Pollenia_amentaria_genome_assembly,_chromosome:_2	AUGUSTUS	intron	58269172	58269847	1	+	.	ID=g11730.t2.intron1;Parent=g11730.t2;
OX031007.1_Pollenia_amentaria_genome_assembly,_chromosome:_2	AUGUSTUS	CDS	58269848	58271557	1	+	0	ID=g11730.t2.CDS2;Parent=g11730.t2;
OX031007.1_Pollenia_amentaria_genome_assembly,_chromosome:_2	AUGUSTUS	exon	58269848	58271557	.	+	.	ID=g11730.t2.exon2;Parent=g11730.t2;
OX031007.1_Pollenia_amentaria_genome_assembly,_chromosome:_2	AUGUSTUS	intron	58271558	58273626	1	+	.	ID=g11730.t2.intron2;Parent=g11730.t2;
OX031007.1_Pollenia_amentaria_genome_assembly,_chromosome:_2	AUGUSTUS	CDS	58273627	58273713	1	+	0	ID=g11730.t2.CDS3;Parent=g11730.t2;
OX031007.1_Pollenia_amentaria_genome_assembly,_chromosome:_2	AUGUSTUS	exon	58273627	58273713	.	+	.	ID=g11730.t2.exon3;Parent=g11730.t2;
OX031007.1_Pollenia_amentaria_genome_assembly,_chromosome:_2	AUGUSTUS	intron	58273714	58273777	1	+	.	ID=g11730.t2.intron3;Parent=g11730.t2;
OX031007.1_Pollenia_amentaria_genome_assembly,_chromosome:_2	AUGUSTUS	CDS	58273778	58274005	1	+	0	ID=g11730.t2.CDS4;Parent=g11730.t2;
OX031007.1_Pollenia_amentaria_genome_assembly,_chromosome:_2	AUGUSTUS	exon	58273778	58274005	.	+	.	ID=g11730.t2.exon4;Parent=g11730.t2;
OX031007.1_Pollenia_amentaria_genome_assembly,_chromosome:_2	AUGUSTUS	intron	58274006	58274065	1	+	.	ID=g11730.t2.intron4;Parent=g11730.t2;
OX031007.1_Pollenia_amentaria_genome_assembly,_chromosome:_2	AUGUSTUS	CDS	58274066	58274195	1	+	0	ID=g11730.t2.CDS5;Parent=g11730.t2;
OX031007.1_Pollenia_amentaria_genome_assembly,_chromosome:_2	AUGUSTUS	exon	58274066	58274195	.	+	.	ID=g11730.t2.exon5;Parent=g11730.t2;
OX031007.1_Pollenia_amentaria_genome_assembly,_chromosome:_2	AUGUSTUS	intron	58274196	58274270	1	+	.	ID=g11730.t2.intron5;Parent=g11730.t2;
OX031007.1_Pollenia_amentaria_genome_assembly,_chromosome:_2	AUGUSTUS	CDS	58274271	58274401	1	+	2	ID=g11730.t2.CDS6;Parent=g11730.t2;
OX031007.1_Pollenia_amentaria_genome_assembly,_chromosome:_2	AUGUSTUS	exon	58274271	58274401	.	+	.	ID=g11730.t2.exon6;Parent=g11730.t2;
OX031007.1_Pollenia_amentaria_genome_assembly,_chromosome:_2	AUGUSTUS	stop_codon	58274399	58274401	.	+	0	ID=g11730.t2.stop1;Parent=g11730.t2;
OX031007.1_Pollenia_amentaria_genome_assembly,_chromosome:_2	AUGUSTUS	gene	58287752	58293597	.	-	.	ID=g11731;
OX031007.1_Pollenia_amentaria_genome_assembly,_chromosome:_2	AUGUSTUS	mRNA	58287752	58293597	1	-	.	ID=g11731.t1;Parent=g11731;
OX031007.1_Pollenia_amentaria_genome_assembly,_chromosome:_2	AUGUSTUS	stop_codon	58287752	58287754	.	-	0	ID=g11731.t1.stop1;Parent=g11731.t1;
OX031007.1_Pollenia_amentaria_genome_assembly,_chromosome:_2	AUGUSTUS	CDS	58287752	58288831	1	-	0	ID=g11731.t1.CDS1;Parent=g11731.t1;
OX031007.1_Pollenia_amentaria_genome_assembly,_chromosome:_2	AUGUSTUS	exon	58287752	58288831	.	-	.	ID=g11731.t1.exon1;Parent=g11731.t1;
OX031007.1_Pollenia_amentaria_genome_assembly,_chromosome:_2	AUGUSTUS	intron	58288832	58293243	1	-	.	ID=g11731.t1.intron1;Parent=g11731.t1;
OX031007.1_Pollenia_amentaria_genome_assembly,_chromosome:_2	AUGUSTUS	CDS	58293244	58293597	1	-	0	ID=g11731.t1.CDS2;Parent=g11731.t1;
OX031007.1_Pollenia_amentaria_genome_assembly,_chromosome:_2	AUGUSTUS	exon	58293244	58293597	.	-	.	ID=g11731.t1.exon2;Parent=g11731.t1;
OX031007.1_Pollenia_amentaria_genome_assembly,_chromosome:_2	AUGUSTUS	start_codon	58293595	58293597	.	-	0	ID=g11731.t1.start1;Parent=g11731.t1;
OX031007.1_Pollenia_amentaria_genome_assembly,_chromosome:_2	AUGUSTUS	gene	58300196	58301356	.	+	.	ID=g11732;
OX031007.1_Pollenia_amentaria_genome_assembly,_chromosome:_2	AUGUSTUS	mRNA	58300196	58301356	1	+	.	ID=g11732.t1;Parent=g11732;
OX031007.1_Pollenia_amentaria_genome_assembly,_chromosome:_2	AUGUSTUS	start_codon	58300196	58300198	.	+	0	ID=g11732.t1.start1;Parent=g11732.t1;
OX031007.1_Pollenia_amentaria_genome_assembly,_chromosome:_2	AUGUSTUS	CDS	58300196	58300333	1	+	0	ID=g11732.t1.CDS1;Parent=g11732.t1;
OX031007.1_Pollenia_amentaria_genome_assembly,_chromosome:_2	AUGUSTUS	exon	58300196	58300333	.	+	.	ID=g11732.t1.exon1;Parent=g11732.t1;
OX031007.1_Pollenia_amentaria_genome_assembly,_chromosome:_2	AUGUSTUS	intron	58300334	58300396	1	+	.	ID=g11732.t1.intron1;Parent=g11732.t1;
OX031007.1_Pollenia_amentaria_genome_assembly,_chromosome:_2	AUGUSTUS	CDS	58300397	58300807	1	+	0	ID=g11732.t1.CDS2;Parent=g11732.t1;
OX031007.1_Pollenia_amentaria_genome_assembly,_chromosome:_2	AUGUSTUS	exon	58300397	58300807	.	+	.	ID=g11732.t1.exon2;Parent=g11732.t1;
OX031007.1_Pollenia_amentaria_genome_assembly,_chromosome:_2	AUGUSTUS	intron	58300808	58300864	1	+	.	ID=g11732.t1.intron2;Parent=g11732.t1;
OX031007.1_Pollenia_amentaria_genome_assembly,_chromosome:_2	AUGUSTUS	CDS	58300865	58300957	1	+	0	ID=g11732.t1.CDS3;Parent=g11732.t1;
OX031007.1_Pollenia_amentaria_genome_assembly,_chromosome:_2	AUGUSTUS	exon	58300865	58300957	.	+	.	ID=g11732.t1.exon3;Parent=g11732.t1;
OX031007.1_Pollenia_amentaria_genome_assembly,_chromosome:_2	AUGUSTUS	intron	58300958	58301023	1	+	.	ID=g11732.t1.intron3;Parent=g11732.t1;
OX031007.1_Pollenia_amentaria_genome_assembly,_chromosome:_2	AUGUSTUS	CDS	58301024	58301181	1	+	0	ID=g11732.t1.CDS4;Parent=g11732.t1;
OX031007.1_Pollenia_amentaria_genome_assembly,_chromosome:_2	AUGUSTUS	exon	58301024	58301181	.	+	.	ID=g11732.t1.exon4;Parent=g11732.t1;
OX031007.1_Pollenia_amentaria_genome_assembly,_chromosome:_2	AUGUSTUS	intron	58301182	58301331	1	+	.	ID=g11732.t1.intron4;Parent=g11732.t1;
OX031007.1_Pollenia_amentaria_genome_assembly,_chromosome:_2	AUGUSTUS	CDS	58301332	58301356	1	+	1	ID=g11732.t1.CDS5;Parent=g11732.t1;
OX031007.1_Pollenia_amentaria_genome_assembly,_chromosome:_2	AUGUSTUS	exon	58301332	58301356	.	+	.	ID=g11732.t1.exon5;Parent=g11732.t1;
OX031007.1_Pollenia_amentaria_genome_assembly,_chromosome:_2	AUGUSTUS	stop_codon	58301354	58301356	.	+	0	ID=g11732.t1.stop1;Parent=g11732.t1;
OX031007.1_Pollenia_amentaria_genome_assembly,_chromosome:_2	AUGUSTUS	gene	58371033	58382174	.	+	.	ID=g11733;
OX031007.1_Pollenia_amentaria_genome_assembly,_chromosome:_2	AUGUSTUS	mRNA	58371033	58382174	1	+	.	ID=g11733.t1;Parent=g11733;
OX031007.1_Pollenia_amentaria_genome_assembly,_chromosome:_2	AUGUSTUS	start_codon	58371033	58371035	.	+	0	ID=g11733.t1.start1;Parent=g11733.t1;
OX031007.1_Pollenia_amentaria_genome_assembly,_chromosome:_2	AUGUSTUS	CDS	58371033	58371947	1	+	0	ID=g11733.t1.CDS1;Parent=g11733.t1;
OX031007.1_Pollenia_amentaria_genome_assembly,_chromosome:_2	AUGUSTUS	exon	58371033	58371947	.	+	.	ID=g11733.t1.exon1;Parent=g11733.t1;
OX031007.1_Pollenia_amentaria_genome_assembly,_chromosome:_2	AUGUSTUS	intron	58371948	58372014	1	+	.	ID=g11733.t1.intron1;Parent=g11733.t1;
OX031007.1_Pollenia_amentaria_genome_assembly,_chromosome:_2	AUGUSTUS	CDS	58372015	58372273	1	+	0	ID=g11733.t1.CDS2;Parent=g11733.t1;
OX031007.1_Pollenia_amentaria_genome_assembly,_chromosome:_2	AUGUSTUS	exon	58372015	58372273	.	+	.	ID=g11733.t1.exon2;Parent=g11733.t1;
OX031007.1_Pollenia_amentaria_genome_assembly,_chromosome:_2	AUGUSTUS	intron	58372274	58379868	1	+	.	ID=g11733.t1.intron2;Parent=g11733.t1;
OX031007.1_Pollenia_amentaria_genome_assembly,_chromosome:_2	AUGUSTUS	CDS	58379869	58379990	1	+	2	ID=g11733.t1.CDS3;Parent=g11733.t1;
OX031007.1_Pollenia_amentaria_genome_assembly,_chromosome:_2	AUGUSTUS	exon	58379869	58379990	.	+	.	ID=g11733.t1.exon3;Parent=g11733.t1;
OX031007.1_Pollenia_amentaria_genome_assembly,_chromosome:_2	AUGUSTUS	intron	58379991	58381459	1	+	.	ID=g11733.t1.intron3;Parent=g11733.t1;
OX031007.1_Pollenia_amentaria_genome_assembly,_chromosome:_2	AUGUSTUS	CDS	58381460	58381757	1	+	0	ID=g11733.t1.CDS4;Parent=g11733.t1;
OX031007.1_Pollenia_amentaria_genome_assembly,_chromosome:_2	AUGUSTUS	exon	58381460	58381757	.	+	.	ID=g11733.t1.exon4;Parent=g11733.t1;
OX031007.1_Pollenia_amentaria_genome_assembly,_chromosome:_2	AUGUSTUS	intron	58381758	58381819	1	+	.	ID=g11733.t1.intron4;Parent=g11733.t1;
OX031007.1_Pollenia_amentaria_genome_assembly,_chromosome:_2	AUGUSTUS	CDS	58381820	58381920	1	+	2	ID=g11733.t1.CDS5;Parent=g11733.t1;
OX031007.1_Pollenia_amentaria_genome_assembly,_chromosome:_2	AUGUSTUS	exon	58381820	58381920	.	+	.	ID=g11733.t1.exon5;Parent=g11733.t1;
OX031007.1_Pollenia_amentaria_genome_assembly,_chromosome:_2	AUGUSTUS	intron	58381921	58381982	1	+	.	ID=g11733.t1.intron5;Parent=g11733.t1;
OX031007.1_Pollenia_amentaria_genome_assembly,_chromosome:_2	AUGUSTUS	CDS	58381983	58382174	1	+	0	ID=g11733.t1.CDS6;Parent=g11733.t1;
OX031007.1_Pollenia_amentaria_genome_assembly,_chromosome:_2	AUGUSTUS	exon	58381983	58382174	.	+	.	ID=g11733.t1.exon6;Parent=g11733.t1;
OX031007.1_Pollenia_amentaria_genome_assembly,_chromosome:_2	AUGUSTUS	stop_codon	58382172	58382174	.	+	0	ID=g11733.t1.stop1;Parent=g11733.t1;
OX031007.1_Pollenia_amentaria_genome_assembly,_chromosome:_2	AUGUSTUS	gene	58406003	58436633	.	-	.	ID=g11734;
OX031007.1_Pollenia_amentaria_genome_assembly,_chromosome:_2	AUGUSTUS	mRNA	58406003	58436633	1	-	.	ID=g11734.t1;Parent=g11734;
OX031007.1_Pollenia_amentaria_genome_assembly,_chromosome:_2	AUGUSTUS	stop_codon	58406003	58406005	.	-	0	ID=g11734.t1.stop1;Parent=g11734.t1;
OX031007.1_Pollenia_amentaria_genome_assembly,_chromosome:_2	AUGUSTUS	CDS	58406003	58406113	1	-	0	ID=g11734.t1.CDS1;Parent=g11734.t1;
OX031007.1_Pollenia_amentaria_genome_assembly,_chromosome:_2	AUGUSTUS	exon	58406003	58406113	.	-	.	ID=g11734.t1.exon1;Parent=g11734.t1;
OX031007.1_Pollenia_amentaria_genome_assembly,_chromosome:_2	AUGUSTUS	intron	58406114	58406173	1	-	.	ID=g11734.t1.intron1;Parent=g11734.t1;
OX031007.1_Pollenia_amentaria_genome_assembly,_chromosome:_2	AUGUSTUS	CDS	58406174	58406616	1	-	2	ID=g11734.t1.CDS2;Parent=g11734.t1;
OX031007.1_Pollenia_amentaria_genome_assembly,_chromosome:_2	AUGUSTUS	exon	58406174	58406616	.	-	.	ID=g11734.t1.exon2;Parent=g11734.t1;
OX031007.1_Pollenia_amentaria_genome_assembly,_chromosome:_2	AUGUSTUS	intron	58406617	58414067	1	-	.	ID=g11734.t1.intron2;Parent=g11734.t1;
OX031007.1_Pollenia_amentaria_genome_assembly,_chromosome:_2	AUGUSTUS	CDS	58414068	58414816	1	-	1	ID=g11734.t1.CDS3;Parent=g11734.t1;
OX031007.1_Pollenia_amentaria_genome_assembly,_chromosome:_2	AUGUSTUS	exon	58414068	58414816	.	-	.	ID=g11734.t1.exon3;Parent=g11734.t1;
OX031007.1_Pollenia_amentaria_genome_assembly,_chromosome:_2	AUGUSTUS	intron	58414817	58414881	1	-	.	ID=g11734.t1.intron3;Parent=g11734.t1;
OX031007.1_Pollenia_amentaria_genome_assembly,_chromosome:_2	AUGUSTUS	CDS	58414882	58415510	1	-	0	ID=g11734.t1.CDS4;Parent=g11734.t1;
OX031007.1_Pollenia_amentaria_genome_assembly,_chromosome:_2	AUGUSTUS	exon	58414882	58415510	.	-	.	ID=g11734.t1.exon4;Parent=g11734.t1;
OX031007.1_Pollenia_amentaria_genome_assembly,_chromosome:_2	AUGUSTUS	intron	58415511	58435623	1	-	.	ID=g11734.t1.intron4;Parent=g11734.t1;
OX031007.1_Pollenia_amentaria_genome_assembly,_chromosome:_2	AUGUSTUS	CDS	58435624	58435792	1	-	1	ID=g11734.t1.CDS5;Parent=g11734.t1;
OX031007.1_Pollenia_amentaria_genome_assembly,_chromosome:_2	AUGUSTUS	exon	58435624	58435792	.	-	.	ID=g11734.t1.exon5;Parent=g11734.t1;
OX031007.1_Pollenia_amentaria_genome_assembly,_chromosome:_2	AUGUSTUS	intron	58435793	58436607	1	-	.	ID=g11734.t1.intron5;Parent=g11734.t1;
OX031007.1_Pollenia_amentaria_genome_assembly,_chromosome:_2	AUGUSTUS	CDS	58436608	58436633	1	-	0	ID=g11734.t1.CDS6;Parent=g11734.t1;
OX031007.1_Pollenia_amentaria_genome_assembly,_chromosome:_2	AUGUSTUS	exon	58436608	58436633	.	-	.	ID=g11734.t1.exon6;Parent=g11734.t1;
OX031007.1_Pollenia_amentaria_genome_assembly,_chromosome:_2	AUGUSTUS	start_codon	58436631	58436633	.	-	0	ID=g11734.t1.start1;Parent=g11734.t1;
OX031007.1_Pollenia_amentaria_genome_assembly,_chromosome:_2	AUGUSTUS	gene	58447450	58460627	.	+	.	ID=g11735;
OX031007.1_Pollenia_amentaria_genome_assembly,_chromosome:_2	AUGUSTUS	mRNA	58447450	58460627	1	+	.	ID=g11735.t1;Parent=g11735;
OX031007.1_Pollenia_amentaria_genome_assembly,_chromosome:_2	AUGUSTUS	start_codon	58447450	58447452	.	+	0	ID=g11735.t1.start1;Parent=g11735.t1;
OX031007.1_Pollenia_amentaria_genome_assembly,_chromosome:_2	AUGUSTUS	CDS	58447450	58447475	1	+	0	ID=g11735.t1.CDS1;Parent=g11735.t1;
OX031007.1_Pollenia_amentaria_genome_assembly,_chromosome:_2	AUGUSTUS	exon	58447450	58447475	.	+	.	ID=g11735.t1.exon1;Parent=g11735.t1;
OX031007.1_Pollenia_amentaria_genome_assembly,_chromosome:_2	AUGUSTUS	intron	58447476	58447727	1	+	.	ID=g11735.t1.intron1;Parent=g11735.t1;
OX031007.1_Pollenia_amentaria_genome_assembly,_chromosome:_2	AUGUSTUS	CDS	58447728	58447896	1	+	1	ID=g11735.t1.CDS2;Parent=g11735.t1;
OX031007.1_Pollenia_amentaria_genome_assembly,_chromosome:_2	AUGUSTUS	exon	58447728	58447896	.	+	.	ID=g11735.t1.exon2;Parent=g11735.t1;
OX031007.1_Pollenia_amentaria_genome_assembly,_chromosome:_2	AUGUSTUS	intron	58447897	58452409	1	+	.	ID=g11735.t1.intron2;Parent=g11735.t1;
OX031007.1_Pollenia_amentaria_genome_assembly,_chromosome:_2	AUGUSTUS	CDS	58452410	58453038	1	+	0	ID=g11735.t1.CDS3;Parent=g11735.t1;
OX031007.1_Pollenia_amentaria_genome_assembly,_chromosome:_2	AUGUSTUS	exon	58452410	58453038	.	+	.	ID=g11735.t1.exon3;Parent=g11735.t1;
OX031007.1_Pollenia_amentaria_genome_assembly,_chromosome:_2	AUGUSTUS	intron	58453039	58453092	1	+	.	ID=g11735.t1.intron3;Parent=g11735.t1;
OX031007.1_Pollenia_amentaria_genome_assembly,_chromosome:_2	AUGUSTUS	CDS	58453093	58453841	1	+	1	ID=g11735.t1.CDS4;Parent=g11735.t1;
OX031007.1_Pollenia_amentaria_genome_assembly,_chromosome:_2	AUGUSTUS	exon	58453093	58453841	.	+	.	ID=g11735.t1.exon4;Parent=g11735.t1;
OX031007.1_Pollenia_amentaria_genome_assembly,_chromosome:_2	AUGUSTUS	intron	58453842	58460002	1	+	.	ID=g11735.t1.intron4;Parent=g11735.t1;
OX031007.1_Pollenia_amentaria_genome_assembly,_chromosome:_2	AUGUSTUS	CDS	58460003	58460445	1	+	2	ID=g11735.t1.CDS5;Parent=g11735.t1;
OX031007.1_Pollenia_amentaria_genome_assembly,_chromosome:_2	AUGUSTUS	exon	58460003	58460445	.	+	.	ID=g11735.t1.exon5;Parent=g11735.t1;
OX031007.1_Pollenia_amentaria_genome_assembly,_chromosome:_2	AUGUSTUS	intron	58460446	58460516	1	+	.	ID=g11735.t1.intron5;Parent=g11735.t1;
OX031007.1_Pollenia_amentaria_genome_assembly,_chromosome:_2	AUGUSTUS	CDS	58460517	58460627	1	+	0	ID=g11735.t1.CDS6;Parent=g11735.t1;
OX031007.1_Pollenia_amentaria_genome_assembly,_chromosome:_2	AUGUSTUS	exon	58460517	58460627	.	+	.	ID=g11735.t1.exon6;Parent=g11735.t1;
OX031007.1_Pollenia_amentaria_genome_assembly,_chromosome:_2	AUGUSTUS	stop_codon	58460625	58460627	.	+	0	ID=g11735.t1.stop1;Parent=g11735.t1;
OX031007.1_Pollenia_amentaria_genome_assembly,_chromosome:_2	AUGUSTUS	mRNA	58447675	58460627	1	+	.	ID=g11735.t2;Parent=g11735;
OX031007.1_Pollenia_amentaria_genome_assembly,_chromosome:_2	AUGUSTUS	start_codon	58447675	58447677	.	+	0	ID=g11735.t2.start1;Parent=g11735.t2;
OX031007.1_Pollenia_amentaria_genome_assembly,_chromosome:_2	AUGUSTUS	CDS	58447675	58447896	1	+	0	ID=g11735.t2.CDS1;Parent=g11735.t2;
OX031007.1_Pollenia_amentaria_genome_assembly,_chromosome:_2	AUGUSTUS	exon	58447675	58447896	.	+	.	ID=g11735.t2.exon1;Parent=g11735.t2;
OX031007.1_Pollenia_amentaria_genome_assembly,_chromosome:_2	AUGUSTUS	intron	58447897	58452409	1	+	.	ID=g11735.t2.intron1;Parent=g11735.t2;
OX031007.1_Pollenia_amentaria_genome_assembly,_chromosome:_2	AUGUSTUS	CDS	58452410	58453038	1	+	0	ID=g11735.t2.CDS2;Parent=g11735.t2;
OX031007.1_Pollenia_amentaria_genome_assembly,_chromosome:_2	AUGUSTUS	exon	58452410	58453038	.	+	.	ID=g11735.t2.exon2;Parent=g11735.t2;
OX031007.1_Pollenia_amentaria_genome_assembly,_chromosome:_2	AUGUSTUS	intron	58453039	58453092	1	+	.	ID=g11735.t2.intron2;Parent=g11735.t2;
OX031007.1_Pollenia_amentaria_genome_assembly,_chromosome:_2	AUGUSTUS	CDS	58453093	58453841	1	+	1	ID=g11735.t2.CDS3;Parent=g11735.t2;
OX031007.1_Pollenia_amentaria_genome_assembly,_chromosome:_2	AUGUSTUS	exon	58453093	58453841	.	+	.	ID=g11735.t2.exon3;Parent=g11735.t2;
OX031007.1_Pollenia_amentaria_genome_assembly,_chromosome:_2	AUGUSTUS	intron	58453842	58460002	1	+	.	ID=g11735.t2.intron3;Parent=g11735.t2;
OX031007.1_Pollenia_amentaria_genome_assembly,_chromosome:_2	AUGUSTUS	CDS	58460003	58460445	1	+	2	ID=g11735.t2.CDS4;Parent=g11735.t2;
OX031007.1_Pollenia_amentaria_genome_assembly,_chromosome:_2	AUGUSTUS	exon	58460003	58460445	.	+	.	ID=g11735.t2.exon4;Parent=g11735.t2;
OX031007.1_Pollenia_amentaria_genome_assembly,_chromosome:_2	AUGUSTUS	intron	58460446	58460516	1	+	.	ID=g11735.t2.intron4;Parent=g11735.t2;
OX031007.1_Pollenia_amentaria_genome_assembly,_chromosome:_2	AUGUSTUS	CDS	58460517	58460627	1	+	0	ID=g11735.t2.CDS5;Parent=g11735.t2;
OX031007.1_Pollenia_amentaria_genome_assembly,_chromosome:_2	AUGUSTUS	exon	58460517	58460627	.	+	.	ID=g11735.t2.exon5;Parent=g11735.t2;
OX031007.1_Pollenia_amentaria_genome_assembly,_chromosome:_2	AUGUSTUS	stop_codon	58460625	58460627	.	+	0	ID=g11735.t2.stop1;Parent=g11735.t2;
OX031007.1_Pollenia_amentaria_genome_assembly,_chromosome:_2	AUGUSTUS	gene	58468679	58471407	.	-	.	ID=g11736;
OX031007.1_Pollenia_amentaria_genome_assembly,_chromosome:_2	AUGUSTUS	mRNA	58468679	58471407	1	-	.	ID=g11736.t1;Parent=g11736;
OX031007.1_Pollenia_amentaria_genome_assembly,_chromosome:_2	AUGUSTUS	stop_codon	58468679	58468681	.	-	0	ID=g11736.t1.stop1;Parent=g11736.t1;
OX031007.1_Pollenia_amentaria_genome_assembly,_chromosome:_2	AUGUSTUS	CDS	58468679	58468991	1	-	1	ID=g11736.t1.CDS1;Parent=g11736.t1;
OX031007.1_Pollenia_amentaria_genome_assembly,_chromosome:_2	AUGUSTUS	exon	58468679	58468991	.	-	.	ID=g11736.t1.exon1;Parent=g11736.t1;
OX031007.1_Pollenia_amentaria_genome_assembly,_chromosome:_2	AUGUSTUS	intron	58468992	58469045	1	-	.	ID=g11736.t1.intron1;Parent=g11736.t1;
OX031007.1_Pollenia_amentaria_genome_assembly,_chromosome:_2	AUGUSTUS	CDS	58469046	58469183	1	-	1	ID=g11736.t1.CDS2;Parent=g11736.t1;
OX031007.1_Pollenia_amentaria_genome_assembly,_chromosome:_2	AUGUSTUS	exon	58469046	58469183	.	-	.	ID=g11736.t1.exon2;Parent=g11736.t1;
OX031007.1_Pollenia_amentaria_genome_assembly,_chromosome:_2	AUGUSTUS	intron	58469184	58469253	1	-	.	ID=g11736.t1.intron2;Parent=g11736.t1;
OX031007.1_Pollenia_amentaria_genome_assembly,_chromosome:_2	AUGUSTUS	CDS	58469254	58469457	1	-	1	ID=g11736.t1.CDS3;Parent=g11736.t1;
OX031007.1_Pollenia_amentaria_genome_assembly,_chromosome:_2	AUGUSTUS	exon	58469254	58469457	.	-	.	ID=g11736.t1.exon3;Parent=g11736.t1;
OX031007.1_Pollenia_amentaria_genome_assembly,_chromosome:_2	AUGUSTUS	intron	58469458	58469519	1	-	.	ID=g11736.t1.intron3;Parent=g11736.t1;
OX031007.1_Pollenia_amentaria_genome_assembly,_chromosome:_2	AUGUSTUS	CDS	58469520	58469866	1	-	0	ID=g11736.t1.CDS4;Parent=g11736.t1;
OX031007.1_Pollenia_amentaria_genome_assembly,_chromosome:_2	AUGUSTUS	exon	58469520	58469866	.	-	.	ID=g11736.t1.exon4;Parent=g11736.t1;
OX031007.1_Pollenia_amentaria_genome_assembly,_chromosome:_2	AUGUSTUS	intron	58469867	58470831	1	-	.	ID=g11736.t1.intron4;Parent=g11736.t1;
OX031007.1_Pollenia_amentaria_genome_assembly,_chromosome:_2	AUGUSTUS	CDS	58470832	58471407	1	-	0	ID=g11736.t1.CDS5;Parent=g11736.t1;
OX031007.1_Pollenia_amentaria_genome_assembly,_chromosome:_2	AUGUSTUS	exon	58470832	58471407	.	-	.	ID=g11736.t1.exon5;Parent=g11736.t1;
OX031007.1_Pollenia_amentaria_genome_assembly,_chromosome:_2	AUGUSTUS	start_codon	58471405	58471407	.	-	0	ID=g11736.t1.start1;Parent=g11736.t1;
OX031007.1_Pollenia_amentaria_genome_assembly,_chromosome:_2	AUGUSTUS	gene	58500810	58501697	.	-	.	ID=g11737;
OX031007.1_Pollenia_amentaria_genome_assembly,_chromosome:_2	AUGUSTUS	mRNA	58500810	58501697	1	-	.	ID=g11737.t1;Parent=g11737;
OX031007.1_Pollenia_amentaria_genome_assembly,_chromosome:_2	AUGUSTUS	stop_codon	58500810	58500812	.	-	0	ID=g11737.t1.stop1;Parent=g11737.t1;
OX031007.1_Pollenia_amentaria_genome_assembly,_chromosome:_2	AUGUSTUS	CDS	58500810	58501697	1	-	0	ID=g11737.t1.CDS1;Parent=g11737.t1;
OX031007.1_Pollenia_amentaria_genome_assembly,_chromosome:_2	AUGUSTUS	exon	58500810	58501697	.	-	.	ID=g11737.t1.exon1;Parent=g11737.t1;
OX031007.1_Pollenia_amentaria_genome_assembly,_chromosome:_2	AUGUSTUS	start_codon	58501695	58501697	.	-	0	ID=g11737.t1.start1;Parent=g11737.t1;
OX031007.1_Pollenia_amentaria_genome_assembly,_chromosome:_2	AUGUSTUS	gene	58528810	58535859	.	+	.	ID=g11738;
OX031007.1_Pollenia_amentaria_genome_assembly,_chromosome:_2	AUGUSTUS	mRNA	58528810	58535859	1	+	.	ID=g11738.t1;Parent=g11738;
OX031007.1_Pollenia_amentaria_genome_assembly,_chromosome:_2	AUGUSTUS	start_codon	58528810	58528812	.	+	0	ID=g11738.t1.start1;Parent=g11738.t1;
OX031007.1_Pollenia_amentaria_genome_assembly,_chromosome:_2	AUGUSTUS	CDS	58528810	58529146	1	+	0	ID=g11738.t1.CDS1;Parent=g11738.t1;
OX031007.1_Pollenia_amentaria_genome_assembly,_chromosome:_2	AUGUSTUS	exon	58528810	58529146	.	+	.	ID=g11738.t1.exon1;Parent=g11738.t1;
OX031007.1_Pollenia_amentaria_genome_assembly,_chromosome:_2	AUGUSTUS	intron	58529147	58529213	1	+	.	ID=g11738.t1.intron1;Parent=g11738.t1;
OX031007.1_Pollenia_amentaria_genome_assembly,_chromosome:_2	AUGUSTUS	CDS	58529214	58531375	1	+	2	ID=g11738.t1.CDS2;Parent=g11738.t1;
OX031007.1_Pollenia_amentaria_genome_assembly,_chromosome:_2	AUGUSTUS	exon	58529214	58531375	.	+	.	ID=g11738.t1.exon2;Parent=g11738.t1;
OX031007.1_Pollenia_amentaria_genome_assembly,_chromosome:_2	AUGUSTUS	intron	58531376	58531434	1	+	.	ID=g11738.t1.intron2;Parent=g11738.t1;
OX031007.1_Pollenia_amentaria_genome_assembly,_chromosome:_2	AUGUSTUS	CDS	58531435	58535715	1	+	0	ID=g11738.t1.CDS3;Parent=g11738.t1;
OX031007.1_Pollenia_amentaria_genome_assembly,_chromosome:_2	AUGUSTUS	exon	58531435	58535715	.	+	.	ID=g11738.t1.exon3;Parent=g11738.t1;
OX031007.1_Pollenia_amentaria_genome_assembly,_chromosome:_2	AUGUSTUS	intron	58535716	58535787	1	+	.	ID=g11738.t1.intron3;Parent=g11738.t1;
OX031007.1_Pollenia_amentaria_genome_assembly,_chromosome:_2	AUGUSTUS	CDS	58535788	58535859	1	+	0	ID=g11738.t1.CDS4;Parent=g11738.t1;
OX031007.1_Pollenia_amentaria_genome_assembly,_chromosome:_2	AUGUSTUS	exon	58535788	58535859	.	+	.	ID=g11738.t1.exon4;Parent=g11738.t1;
OX031007.1_Pollenia_amentaria_genome_assembly,_chromosome:_2	AUGUSTUS	stop_codon	58535857	58535859	.	+	0	ID=g11738.t1.stop1;Parent=g11738.t1;
OX031007.1_Pollenia_amentaria_genome_assembly,_chromosome:_2	AUGUSTUS	gene	58557302	58614527	.	-	.	ID=g11739;
OX031007.1_Pollenia_amentaria_genome_assembly,_chromosome:_2	AUGUSTUS	mRNA	58557302	58614527	0.11	-	.	ID=g11739.t1;Parent=g11739;
OX031007.1_Pollenia_amentaria_genome_assembly,_chromosome:_2	AUGUSTUS	stop_codon	58557302	58557304	.	-	0	ID=g11739.t1.stop1;Parent=g11739.t1;
OX031007.1_Pollenia_amentaria_genome_assembly,_chromosome:_2	AUGUSTUS	CDS	58557302	58558064	0.99	-	1	ID=g11739.t1.CDS1;Parent=g11739.t1;
OX031007.1_Pollenia_amentaria_genome_assembly,_chromosome:_2	AUGUSTUS	exon	58557302	58558064	.	-	.	ID=g11739.t1.exon1;Parent=g11739.t1;
OX031007.1_Pollenia_amentaria_genome_assembly,_chromosome:_2	AUGUSTUS	intron	58558065	58562814	0.99	-	.	ID=g11739.t1.intron1;Parent=g11739.t1;
OX031007.1_Pollenia_amentaria_genome_assembly,_chromosome:_2	AUGUSTUS	CDS	58562815	58562900	0.99	-	0	ID=g11739.t1.CDS2;Parent=g11739.t1;
OX031007.1_Pollenia_amentaria_genome_assembly,_chromosome:_2	AUGUSTUS	exon	58562815	58562900	.	-	.	ID=g11739.t1.exon2;Parent=g11739.t1;
OX031007.1_Pollenia_amentaria_genome_assembly,_chromosome:_2	AUGUSTUS	intron	58562901	58612463	0.11	-	.	ID=g11739.t1.intron2;Parent=g11739.t1;
OX031007.1_Pollenia_amentaria_genome_assembly,_chromosome:_2	AUGUSTUS	CDS	58612464	58614527	0.77	-	0	ID=g11739.t1.CDS3;Parent=g11739.t1;
OX031007.1_Pollenia_amentaria_genome_assembly,_chromosome:_2	AUGUSTUS	exon	58612464	58614527	.	-	.	ID=g11739.t1.exon3;Parent=g11739.t1;
OX031007.1_Pollenia_amentaria_genome_assembly,_chromosome:_2	AUGUSTUS	start_codon	58614525	58614527	.	-	0	ID=g11739.t1.start1;Parent=g11739.t1;
OX031007.1_Pollenia_amentaria_genome_assembly,_chromosome:_2	AUGUSTUS	gene	58795633	58796261	.	+	.	ID=g11740;
OX031007.1_Pollenia_amentaria_genome_assembly,_chromosome:_2	AUGUSTUS	mRNA	58795633	58796261	0.79	+	.	ID=g11740.t1;Parent=g11740;
OX031007.1_Pollenia_amentaria_genome_assembly,_chromosome:_2	AUGUSTUS	start_codon	58795633	58795635	.	+	0	ID=g11740.t1.start1;Parent=g11740.t1;
OX031007.1_Pollenia_amentaria_genome_assembly,_chromosome:_2	AUGUSTUS	CDS	58795633	58795664	0.82	+	0	ID=g11740.t1.CDS1;Parent=g11740.t1;
OX031007.1_Pollenia_amentaria_genome_assembly,_chromosome:_2	AUGUSTUS	exon	58795633	58795664	.	+	.	ID=g11740.t1.exon1;Parent=g11740.t1;
OX031007.1_Pollenia_amentaria_genome_assembly,_chromosome:_2	AUGUSTUS	intron	58795665	58795813	0.79	+	.	ID=g11740.t1.intron1;Parent=g11740.t1;
OX031007.1_Pollenia_amentaria_genome_assembly,_chromosome:_2	AUGUSTUS	CDS	58795814	58796261	0.97	+	1	ID=g11740.t1.CDS2;Parent=g11740.t1;
OX031007.1_Pollenia_amentaria_genome_assembly,_chromosome:_2	AUGUSTUS	exon	58795814	58796261	.	+	.	ID=g11740.t1.exon2;Parent=g11740.t1;
OX031007.1_Pollenia_amentaria_genome_assembly,_chromosome:_2	AUGUSTUS	stop_codon	58796259	58796261	.	+	0	ID=g11740.t1.stop1;Parent=g11740.t1;
OX031007.1_Pollenia_amentaria_genome_assembly,_chromosome:_2	AUGUSTUS	gene	58797053	58806307	.	-	.	ID=g11741;
OX031007.1_Pollenia_amentaria_genome_assembly,_chromosome:_2	AUGUSTUS	mRNA	58797053	58806307	0.43	-	.	ID=g11741.t1;Parent=g11741;
OX031007.1_Pollenia_amentaria_genome_assembly,_chromosome:_2	AUGUSTUS	stop_codon	58797053	58797055	.	-	0	ID=g11741.t1.stop1;Parent=g11741.t1;
OX031007.1_Pollenia_amentaria_genome_assembly,_chromosome:_2	AUGUSTUS	CDS	58797053	58797295	1	-	0	ID=g11741.t1.CDS1;Parent=g11741.t1;
OX031007.1_Pollenia_amentaria_genome_assembly,_chromosome:_2	AUGUSTUS	exon	58797053	58797295	.	-	.	ID=g11741.t1.exon1;Parent=g11741.t1;
OX031007.1_Pollenia_amentaria_genome_assembly,_chromosome:_2	AUGUSTUS	intron	58797296	58797358	1	-	.	ID=g11741.t1.intron1;Parent=g11741.t1;
OX031007.1_Pollenia_amentaria_genome_assembly,_chromosome:_2	AUGUSTUS	CDS	58797359	58797652	1	-	0	ID=g11741.t1.CDS2;Parent=g11741.t1;
OX031007.1_Pollenia_amentaria_genome_assembly,_chromosome:_2	AUGUSTUS	exon	58797359	58797652	.	-	.	ID=g11741.t1.exon2;Parent=g11741.t1;
OX031007.1_Pollenia_amentaria_genome_assembly,_chromosome:_2	AUGUSTUS	intron	58797653	58802196	1	-	.	ID=g11741.t1.intron2;Parent=g11741.t1;
OX031007.1_Pollenia_amentaria_genome_assembly,_chromosome:_2	AUGUSTUS	CDS	58802197	58803632	1	-	2	ID=g11741.t1.CDS3;Parent=g11741.t1;
OX031007.1_Pollenia_amentaria_genome_assembly,_chromosome:_2	AUGUSTUS	exon	58802197	58803632	.	-	.	ID=g11741.t1.exon3;Parent=g11741.t1;
OX031007.1_Pollenia_amentaria_genome_assembly,_chromosome:_2	AUGUSTUS	intron	58803633	58803689	1	-	.	ID=g11741.t1.intron3;Parent=g11741.t1;
OX031007.1_Pollenia_amentaria_genome_assembly,_chromosome:_2	AUGUSTUS	CDS	58803690	58803868	1	-	1	ID=g11741.t1.CDS4;Parent=g11741.t1;
OX031007.1_Pollenia_amentaria_genome_assembly,_chromosome:_2	AUGUSTUS	exon	58803690	58803868	.	-	.	ID=g11741.t1.exon4;Parent=g11741.t1;
OX031007.1_Pollenia_amentaria_genome_assembly,_chromosome:_2	AUGUSTUS	intron	58803869	58803930	1	-	.	ID=g11741.t1.intron4;Parent=g11741.t1;
OX031007.1_Pollenia_amentaria_genome_assembly,_chromosome:_2	AUGUSTUS	CDS	58803931	58804138	1	-	2	ID=g11741.t1.CDS5;Parent=g11741.t1;
OX031007.1_Pollenia_amentaria_genome_assembly,_chromosome:_2	AUGUSTUS	exon	58803931	58804138	.	-	.	ID=g11741.t1.exon5;Parent=g11741.t1;
OX031007.1_Pollenia_amentaria_genome_assembly,_chromosome:_2	AUGUSTUS	intron	58804139	58804212	1	-	.	ID=g11741.t1.intron5;Parent=g11741.t1;
OX031007.1_Pollenia_amentaria_genome_assembly,_chromosome:_2	AUGUSTUS	CDS	58804213	58804501	1	-	0	ID=g11741.t1.CDS6;Parent=g11741.t1;
OX031007.1_Pollenia_amentaria_genome_assembly,_chromosome:_2	AUGUSTUS	exon	58804213	58804501	.	-	.	ID=g11741.t1.exon6;Parent=g11741.t1;
OX031007.1_Pollenia_amentaria_genome_assembly,_chromosome:_2	AUGUSTUS	intron	58804502	58804563	1	-	.	ID=g11741.t1.intron6;Parent=g11741.t1;
OX031007.1_Pollenia_amentaria_genome_assembly,_chromosome:_2	AUGUSTUS	CDS	58804564	58804828	1	-	1	ID=g11741.t1.CDS7;Parent=g11741.t1;
OX031007.1_Pollenia_amentaria_genome_assembly,_chromosome:_2	AUGUSTUS	exon	58804564	58804828	.	-	.	ID=g11741.t1.exon7;Parent=g11741.t1;
OX031007.1_Pollenia_amentaria_genome_assembly,_chromosome:_2	AUGUSTUS	intron	58804829	58805135	1	-	.	ID=g11741.t1.intron7;Parent=g11741.t1;
OX031007.1_Pollenia_amentaria_genome_assembly,_chromosome:_2	AUGUSTUS	CDS	58805136	58805930	1	-	1	ID=g11741.t1.CDS8;Parent=g11741.t1;
OX031007.1_Pollenia_amentaria_genome_assembly,_chromosome:_2	AUGUSTUS	exon	58805136	58805930	.	-	.	ID=g11741.t1.exon8;Parent=g11741.t1;
OX031007.1_Pollenia_amentaria_genome_assembly,_chromosome:_2	AUGUSTUS	intron	58805931	58805996	1	-	.	ID=g11741.t1.intron8;Parent=g11741.t1;
OX031007.1_Pollenia_amentaria_genome_assembly,_chromosome:_2	AUGUSTUS	CDS	58805997	58806307	0.43	-	0	ID=g11741.t1.CDS9;Parent=g11741.t1;
OX031007.1_Pollenia_amentaria_genome_assembly,_chromosome:_2	AUGUSTUS	exon	58805997	58806307	.	-	.	ID=g11741.t1.exon9;Parent=g11741.t1;
OX031007.1_Pollenia_amentaria_genome_assembly,_chromosome:_2	AUGUSTUS	start_codon	58806305	58806307	.	-	0	ID=g11741.t1.start1;Parent=g11741.t1;
OX031007.1_Pollenia_amentaria_genome_assembly,_chromosome:_2	AUGUSTUS	gene	58876397	58876705	.	+	.	ID=g11742;
OX031007.1_Pollenia_amentaria_genome_assembly,_chromosome:_2	AUGUSTUS	mRNA	58876397	58876705	0.99	+	.	ID=g11742.t1;Parent=g11742;
OX031007.1_Pollenia_amentaria_genome_assembly,_chromosome:_2	AUGUSTUS	start_codon	58876397	58876399	.	+	0	ID=g11742.t1.start1;Parent=g11742.t1;
OX031007.1_Pollenia_amentaria_genome_assembly,_chromosome:_2	AUGUSTUS	CDS	58876397	58876705	0.99	+	0	ID=g11742.t1.CDS1;Parent=g11742.t1;
OX031007.1_Pollenia_amentaria_genome_assembly,_chromosome:_2	AUGUSTUS	exon	58876397	58876705	.	+	.	ID=g11742.t1.exon1;Parent=g11742.t1;
OX031007.1_Pollenia_amentaria_genome_assembly,_chromosome:_2	AUGUSTUS	stop_codon	58876703	58876705	.	+	0	ID=g11742.t1.stop1;Parent=g11742.t1;
OX031007.1_Pollenia_amentaria_genome_assembly,_chromosome:_2	AUGUSTUS	gene	58883598	58909661	.	-	.	ID=g11743;
OX031007.1_Pollenia_amentaria_genome_assembly,_chromosome:_2	AUGUSTUS	mRNA	58883598	58909661	1	-	.	ID=g11743.t1;Parent=g11743;
OX031007.1_Pollenia_amentaria_genome_assembly,_chromosome:_2	AUGUSTUS	stop_codon	58883598	58883600	.	-	0	ID=g11743.t1.stop1;Parent=g11743.t1;
OX031007.1_Pollenia_amentaria_genome_assembly,_chromosome:_2	AUGUSTUS	CDS	58883598	58883840	1	-	0	ID=g11743.t1.CDS1;Parent=g11743.t1;
OX031007.1_Pollenia_amentaria_genome_assembly,_chromosome:_2	AUGUSTUS	exon	58883598	58883840	.	-	.	ID=g11743.t1.exon1;Parent=g11743.t1;
OX031007.1_Pollenia_amentaria_genome_assembly,_chromosome:_2	AUGUSTUS	intron	58883841	58883910	1	-	.	ID=g11743.t1.intron1;Parent=g11743.t1;
OX031007.1_Pollenia_amentaria_genome_assembly,_chromosome:_2	AUGUSTUS	CDS	58883911	58884225	1	-	0	ID=g11743.t1.CDS2;Parent=g11743.t1;
OX031007.1_Pollenia_amentaria_genome_assembly,_chromosome:_2	AUGUSTUS	exon	58883911	58884225	.	-	.	ID=g11743.t1.exon2;Parent=g11743.t1;
OX031007.1_Pollenia_amentaria_genome_assembly,_chromosome:_2	AUGUSTUS	intron	58884226	58888905	1	-	.	ID=g11743.t1.intron2;Parent=g11743.t1;
OX031007.1_Pollenia_amentaria_genome_assembly,_chromosome:_2	AUGUSTUS	CDS	58888906	58890314	1	-	2	ID=g11743.t1.CDS3;Parent=g11743.t1;
OX031007.1_Pollenia_amentaria_genome_assembly,_chromosome:_2	AUGUSTUS	exon	58888906	58890314	.	-	.	ID=g11743.t1.exon3;Parent=g11743.t1;
OX031007.1_Pollenia_amentaria_genome_assembly,_chromosome:_2	AUGUSTUS	intron	58890315	58890370	1	-	.	ID=g11743.t1.intron3;Parent=g11743.t1;
OX031007.1_Pollenia_amentaria_genome_assembly,_chromosome:_2	AUGUSTUS	CDS	58890371	58890549	1	-	1	ID=g11743.t1.CDS4;Parent=g11743.t1;
OX031007.1_Pollenia_amentaria_genome_assembly,_chromosome:_2	AUGUSTUS	exon	58890371	58890549	.	-	.	ID=g11743.t1.exon4;Parent=g11743.t1;
OX031007.1_Pollenia_amentaria_genome_assembly,_chromosome:_2	AUGUSTUS	intron	58890550	58890611	1	-	.	ID=g11743.t1.intron4;Parent=g11743.t1;
OX031007.1_Pollenia_amentaria_genome_assembly,_chromosome:_2	AUGUSTUS	CDS	58890612	58890792	1	-	2	ID=g11743.t1.CDS5;Parent=g11743.t1;
OX031007.1_Pollenia_amentaria_genome_assembly,_chromosome:_2	AUGUSTUS	exon	58890612	58890792	.	-	.	ID=g11743.t1.exon5;Parent=g11743.t1;
OX031007.1_Pollenia_amentaria_genome_assembly,_chromosome:_2	AUGUSTUS	intron	58890793	58890854	1	-	.	ID=g11743.t1.intron5;Parent=g11743.t1;
OX031007.1_Pollenia_amentaria_genome_assembly,_chromosome:_2	AUGUSTUS	CDS	58890855	58891143	1	-	0	ID=g11743.t1.CDS6;Parent=g11743.t1;
OX031007.1_Pollenia_amentaria_genome_assembly,_chromosome:_2	AUGUSTUS	exon	58890855	58891143	.	-	.	ID=g11743.t1.exon6;Parent=g11743.t1;
OX031007.1_Pollenia_amentaria_genome_assembly,_chromosome:_2	AUGUSTUS	intron	58891144	58891204	1	-	.	ID=g11743.t1.intron6;Parent=g11743.t1;
OX031007.1_Pollenia_amentaria_genome_assembly,_chromosome:_2	AUGUSTUS	CDS	58891205	58891469	1	-	1	ID=g11743.t1.CDS7;Parent=g11743.t1;
OX031007.1_Pollenia_amentaria_genome_assembly,_chromosome:_2	AUGUSTUS	exon	58891205	58891469	.	-	.	ID=g11743.t1.exon7;Parent=g11743.t1;
OX031007.1_Pollenia_amentaria_genome_assembly,_chromosome:_2	AUGUSTUS	intron	58891470	58894393	1	-	.	ID=g11743.t1.intron7;Parent=g11743.t1;
OX031007.1_Pollenia_amentaria_genome_assembly,_chromosome:_2	AUGUSTUS	CDS	58894394	58895170	1	-	1	ID=g11743.t1.CDS8;Parent=g11743.t1;
OX031007.1_Pollenia_amentaria_genome_assembly,_chromosome:_2	AUGUSTUS	exon	58894394	58895170	.	-	.	ID=g11743.t1.exon8;Parent=g11743.t1;
OX031007.1_Pollenia_amentaria_genome_assembly,_chromosome:_2	AUGUSTUS	intron	58895171	58895233	1	-	.	ID=g11743.t1.intron8;Parent=g11743.t1;
OX031007.1_Pollenia_amentaria_genome_assembly,_chromosome:_2	AUGUSTUS	CDS	58895234	58895896	1	-	1	ID=g11743.t1.CDS9;Parent=g11743.t1;
OX031007.1_Pollenia_amentaria_genome_assembly,_chromosome:_2	AUGUSTUS	exon	58895234	58895896	.	-	.	ID=g11743.t1.exon9;Parent=g11743.t1;
OX031007.1_Pollenia_amentaria_genome_assembly,_chromosome:_2	AUGUSTUS	intron	58895897	58909593	1	-	.	ID=g11743.t1.intron9;Parent=g11743.t1;
OX031007.1_Pollenia_amentaria_genome_assembly,_chromosome:_2	AUGUSTUS	CDS	58909594	58909661	1	-	0	ID=g11743.t1.CDS10;Parent=g11743.t1;
OX031007.1_Pollenia_amentaria_genome_assembly,_chromosome:_2	AUGUSTUS	exon	58909594	58909661	.	-	.	ID=g11743.t1.exon10;Parent=g11743.t1;
OX031007.1_Pollenia_amentaria_genome_assembly,_chromosome:_2	AUGUSTUS	start_codon	58909659	58909661	.	-	0	ID=g11743.t1.start1;Parent=g11743.t1;
OX031007.1_Pollenia_amentaria_genome_assembly,_chromosome:_2	AUGUSTUS	gene	58919699	58920308	.	-	.	ID=g11744;
OX031007.1_Pollenia_amentaria_genome_assembly,_chromosome:_2	AUGUSTUS	mRNA	58919699	58920308	1	-	.	ID=g11744.t1;Parent=g11744;
OX031007.1_Pollenia_amentaria_genome_assembly,_chromosome:_2	AUGUSTUS	stop_codon	58919699	58919701	.	-	0	ID=g11744.t1.stop1;Parent=g11744.t1;
OX031007.1_Pollenia_amentaria_genome_assembly,_chromosome:_2	AUGUSTUS	CDS	58919699	58919944	1	-	0	ID=g11744.t1.CDS1;Parent=g11744.t1;
OX031007.1_Pollenia_amentaria_genome_assembly,_chromosome:_2	AUGUSTUS	exon	58919699	58919944	.	-	.	ID=g11744.t1.exon1;Parent=g11744.t1;
OX031007.1_Pollenia_amentaria_genome_assembly,_chromosome:_2	AUGUSTUS	intron	58919945	58920014	1	-	.	ID=g11744.t1.intron1;Parent=g11744.t1;
OX031007.1_Pollenia_amentaria_genome_assembly,_chromosome:_2	AUGUSTUS	CDS	58920015	58920308	1	-	0	ID=g11744.t1.CDS2;Parent=g11744.t1;
OX031007.1_Pollenia_amentaria_genome_assembly,_chromosome:_2	AUGUSTUS	exon	58920015	58920308	.	-	.	ID=g11744.t1.exon2;Parent=g11744.t1;
OX031007.1_Pollenia_amentaria_genome_assembly,_chromosome:_2	AUGUSTUS	start_codon	58920306	58920308	.	-	0	ID=g11744.t1.start1;Parent=g11744.t1;
OX031007.1_Pollenia_amentaria_genome_assembly,_chromosome:_2	AUGUSTUS	gene	58925949	58927179	.	+	.	ID=g11745;
OX031007.1_Pollenia_amentaria_genome_assembly,_chromosome:_2	AUGUSTUS	mRNA	58925949	58927179	0.4	+	.	ID=g11745.t1;Parent=g11745;
OX031007.1_Pollenia_amentaria_genome_assembly,_chromosome:_2	AUGUSTUS	start_codon	58925949	58925951	.	+	0	ID=g11745.t1.start1;Parent=g11745.t1;
OX031007.1_Pollenia_amentaria_genome_assembly,_chromosome:_2	AUGUSTUS	CDS	58925949	58926447	0.4	+	0	ID=g11745.t1.CDS1;Parent=g11745.t1;
OX031007.1_Pollenia_amentaria_genome_assembly,_chromosome:_2	AUGUSTUS	exon	58925949	58926447	.	+	.	ID=g11745.t1.exon1;Parent=g11745.t1;
OX031007.1_Pollenia_amentaria_genome_assembly,_chromosome:_2	AUGUSTUS	intron	58926448	58926514	0.91	+	.	ID=g11745.t1.intron1;Parent=g11745.t1;
OX031007.1_Pollenia_amentaria_genome_assembly,_chromosome:_2	AUGUSTUS	CDS	58926515	58927179	0.91	+	2	ID=g11745.t1.CDS2;Parent=g11745.t1;
OX031007.1_Pollenia_amentaria_genome_assembly,_chromosome:_2	AUGUSTUS	exon	58926515	58927179	.	+	.	ID=g11745.t1.exon2;Parent=g11745.t1;
OX031007.1_Pollenia_amentaria_genome_assembly,_chromosome:_2	AUGUSTUS	stop_codon	58927177	58927179	.	+	0	ID=g11745.t1.stop1;Parent=g11745.t1;
OX031007.1_Pollenia_amentaria_genome_assembly,_chromosome:_2	AUGUSTUS	gene	58927272	58929842	.	+	.	ID=g11746;
OX031007.1_Pollenia_amentaria_genome_assembly,_chromosome:_2	AUGUSTUS	mRNA	58927272	58929842	0.82	+	.	ID=g11746.t1;Parent=g11746;
OX031007.1_Pollenia_amentaria_genome_assembly,_chromosome:_2	AUGUSTUS	start_codon	58927272	58927274	.	+	0	ID=g11746.t1.start1;Parent=g11746.t1;
OX031007.1_Pollenia_amentaria_genome_assembly,_chromosome:_2	AUGUSTUS	CDS	58927272	58929842	0.82	+	0	ID=g11746.t1.CDS1;Parent=g11746.t1;
OX031007.1_Pollenia_amentaria_genome_assembly,_chromosome:_2	AUGUSTUS	exon	58927272	58929842	.	+	.	ID=g11746.t1.exon1;Parent=g11746.t1;
OX031007.1_Pollenia_amentaria_genome_assembly,_chromosome:_2	AUGUSTUS	stop_codon	58929840	58929842	.	+	0	ID=g11746.t1.stop1;Parent=g11746.t1;
OX031007.1_Pollenia_amentaria_genome_assembly,_chromosome:_2	AUGUSTUS	gene	58933767	58948947	.	-	.	ID=g11747;
OX031007.1_Pollenia_amentaria_genome_assembly,_chromosome:_2	AUGUSTUS	mRNA	58933767	58948947	0.56	-	.	ID=g11747.t1;Parent=g11747;
OX031007.1_Pollenia_amentaria_genome_assembly,_chromosome:_2	AUGUSTUS	stop_codon	58933767	58933769	.	-	0	ID=g11747.t1.stop1;Parent=g11747.t1;
OX031007.1_Pollenia_amentaria_genome_assembly,_chromosome:_2	AUGUSTUS	CDS	58933767	58935208	0.56	-	2	ID=g11747.t1.CDS1;Parent=g11747.t1;
OX031007.1_Pollenia_amentaria_genome_assembly,_chromosome:_2	AUGUSTUS	exon	58933767	58935208	.	-	.	ID=g11747.t1.exon1;Parent=g11747.t1;
OX031007.1_Pollenia_amentaria_genome_assembly,_chromosome:_2	AUGUSTUS	intron	58935209	58935265	1	-	.	ID=g11747.t1.intron1;Parent=g11747.t1;
OX031007.1_Pollenia_amentaria_genome_assembly,_chromosome:_2	AUGUSTUS	CDS	58935266	58935444	1	-	1	ID=g11747.t1.CDS2;Parent=g11747.t1;
OX031007.1_Pollenia_amentaria_genome_assembly,_chromosome:_2	AUGUSTUS	exon	58935266	58935444	.	-	.	ID=g11747.t1.exon2;Parent=g11747.t1;
OX031007.1_Pollenia_amentaria_genome_assembly,_chromosome:_2	AUGUSTUS	intron	58935445	58935507	1	-	.	ID=g11747.t1.intron2;Parent=g11747.t1;
OX031007.1_Pollenia_amentaria_genome_assembly,_chromosome:_2	AUGUSTUS	CDS	58935508	58935697	1	-	2	ID=g11747.t1.CDS3;Parent=g11747.t1;
OX031007.1_Pollenia_amentaria_genome_assembly,_chromosome:_2	AUGUSTUS	exon	58935508	58935697	.	-	.	ID=g11747.t1.exon3;Parent=g11747.t1;
OX031007.1_Pollenia_amentaria_genome_assembly,_chromosome:_2	AUGUSTUS	intron	58935698	58935765	1	-	.	ID=g11747.t1.intron3;Parent=g11747.t1;
OX031007.1_Pollenia_amentaria_genome_assembly,_chromosome:_2	AUGUSTUS	CDS	58935766	58936054	1	-	0	ID=g11747.t1.CDS4;Parent=g11747.t1;
OX031007.1_Pollenia_amentaria_genome_assembly,_chromosome:_2	AUGUSTUS	exon	58935766	58936054	.	-	.	ID=g11747.t1.exon4;Parent=g11747.t1;
OX031007.1_Pollenia_amentaria_genome_assembly,_chromosome:_2	AUGUSTUS	intron	58936055	58936116	1	-	.	ID=g11747.t1.intron4;Parent=g11747.t1;
OX031007.1_Pollenia_amentaria_genome_assembly,_chromosome:_2	AUGUSTUS	CDS	58936117	58936381	1	-	1	ID=g11747.t1.CDS5;Parent=g11747.t1;
OX031007.1_Pollenia_amentaria_genome_assembly,_chromosome:_2	AUGUSTUS	exon	58936117	58936381	.	-	.	ID=g11747.t1.exon5;Parent=g11747.t1;
OX031007.1_Pollenia_amentaria_genome_assembly,_chromosome:_2	AUGUSTUS	intron	58936382	58939976	1	-	.	ID=g11747.t1.intron5;Parent=g11747.t1;
OX031007.1_Pollenia_amentaria_genome_assembly,_chromosome:_2	AUGUSTUS	CDS	58939977	58940747	1	-	1	ID=g11747.t1.CDS6;Parent=g11747.t1;
OX031007.1_Pollenia_amentaria_genome_assembly,_chromosome:_2	AUGUSTUS	exon	58939977	58940747	.	-	.	ID=g11747.t1.exon6;Parent=g11747.t1;
OX031007.1_Pollenia_amentaria_genome_assembly,_chromosome:_2	AUGUSTUS	intron	58940748	58940810	1	-	.	ID=g11747.t1.intron6;Parent=g11747.t1;
OX031007.1_Pollenia_amentaria_genome_assembly,_chromosome:_2	AUGUSTUS	CDS	58940811	58941473	1	-	1	ID=g11747.t1.CDS7;Parent=g11747.t1;
OX031007.1_Pollenia_amentaria_genome_assembly,_chromosome:_2	AUGUSTUS	exon	58940811	58941473	.	-	.	ID=g11747.t1.exon7;Parent=g11747.t1;
OX031007.1_Pollenia_amentaria_genome_assembly,_chromosome:_2	AUGUSTUS	intron	58941474	58948879	1	-	.	ID=g11747.t1.intron7;Parent=g11747.t1;
OX031007.1_Pollenia_amentaria_genome_assembly,_chromosome:_2	AUGUSTUS	CDS	58948880	58948947	1	-	0	ID=g11747.t1.CDS8;Parent=g11747.t1;
OX031007.1_Pollenia_amentaria_genome_assembly,_chromosome:_2	AUGUSTUS	exon	58948880	58948947	.	-	.	ID=g11747.t1.exon8;Parent=g11747.t1;
OX031007.1_Pollenia_amentaria_genome_assembly,_chromosome:_2	AUGUSTUS	start_codon	58948945	58948947	.	-	0	ID=g11747.t1.start1;Parent=g11747.t1;
OX031007.1_Pollenia_amentaria_genome_assembly,_chromosome:_2	GeneMark.hmm3	mRNA	58933767	58941709	.	-	.	ID=g11747.t2;Parent=g11747;
OX031007.1_Pollenia_amentaria_genome_assembly,_chromosome:_2	GeneMark.hmm3	stop_codon	58933767	58933769	.	-	0	ID=g11747.t2.stop1;Parent=g11747.t2;
OX031007.1_Pollenia_amentaria_genome_assembly,_chromosome:_2	GeneMark.hmm3	CDS	58933767	58935208	.	-	2	ID=g11747.t2.CDS1;Parent=g11747.t2;
OX031007.1_Pollenia_amentaria_genome_assembly,_chromosome:_2	GeneMark.hmm3	exon	58933767	58935208	0	-	.	ID=g11747.t2.exon1;Parent=g11747.t2;
OX031007.1_Pollenia_amentaria_genome_assembly,_chromosome:_2	GeneMark.hmm3	intron	58935209	58935265	.	-	1	ID=g11747.t2.intron1;Parent=g11747.t2;
OX031007.1_Pollenia_amentaria_genome_assembly,_chromosome:_2	GeneMark.hmm3	CDS	58935266	58935444	.	-	1	ID=g11747.t2.CDS2;Parent=g11747.t2;
OX031007.1_Pollenia_amentaria_genome_assembly,_chromosome:_2	GeneMark.hmm3	exon	58935266	58935444	0	-	.	ID=g11747.t2.exon2;Parent=g11747.t2;
OX031007.1_Pollenia_amentaria_genome_assembly,_chromosome:_2	GeneMark.hmm3	intron	58935445	58935507	.	-	2	ID=g11747.t2.intron2;Parent=g11747.t2;
OX031007.1_Pollenia_amentaria_genome_assembly,_chromosome:_2	GeneMark.hmm3	CDS	58935508	58935697	.	-	2	ID=g11747.t2.CDS3;Parent=g11747.t2;
OX031007.1_Pollenia_amentaria_genome_assembly,_chromosome:_2	GeneMark.hmm3	exon	58935508	58935697	0	-	.	ID=g11747.t2.exon3;Parent=g11747.t2;
OX031007.1_Pollenia_amentaria_genome_assembly,_chromosome:_2	GeneMark.hmm3	intron	58935698	58935765	.	-	0	ID=g11747.t2.intron3;Parent=g11747.t2;
OX031007.1_Pollenia_amentaria_genome_assembly,_chromosome:_2	GeneMark.hmm3	CDS	58935766	58936054	.	-	0	ID=g11747.t2.CDS4;Parent=g11747.t2;
OX031007.1_Pollenia_amentaria_genome_assembly,_chromosome:_2	GeneMark.hmm3	exon	58935766	58936054	0	-	.	ID=g11747.t2.exon4;Parent=g11747.t2;
OX031007.1_Pollenia_amentaria_genome_assembly,_chromosome:_2	GeneMark.hmm3	intron	58936055	58936116	.	-	1	ID=g11747.t2.intron4;Parent=g11747.t2;
OX031007.1_Pollenia_amentaria_genome_assembly,_chromosome:_2	GeneMark.hmm3	CDS	58936117	58936381	.	-	1	ID=g11747.t2.CDS5;Parent=g11747.t2;
OX031007.1_Pollenia_amentaria_genome_assembly,_chromosome:_2	GeneMark.hmm3	exon	58936117	58936381	0	-	.	ID=g11747.t2.exon5;Parent=g11747.t2;
OX031007.1_Pollenia_amentaria_genome_assembly,_chromosome:_2	GeneMark.hmm3	intron	58936382	58939976	.	-	1	ID=g11747.t2.intron5;Parent=g11747.t2;
OX031007.1_Pollenia_amentaria_genome_assembly,_chromosome:_2	GeneMark.hmm3	CDS	58939977	58940747	.	-	1	ID=g11747.t2.CDS6;Parent=g11747.t2;
OX031007.1_Pollenia_amentaria_genome_assembly,_chromosome:_2	GeneMark.hmm3	exon	58939977	58940747	0	-	.	ID=g11747.t2.exon6;Parent=g11747.t2;
OX031007.1_Pollenia_amentaria_genome_assembly,_chromosome:_2	GeneMark.hmm3	intron	58940748	58940810	.	-	0	ID=g11747.t2.intron6;Parent=g11747.t2;
OX031007.1_Pollenia_amentaria_genome_assembly,_chromosome:_2	GeneMark.hmm3	CDS	58940811	58941709	.	-	0	ID=g11747.t2.CDS7;Parent=g11747.t2;
OX031007.1_Pollenia_amentaria_genome_assembly,_chromosome:_2	GeneMark.hmm3	exon	58940811	58941709	0	-	.	ID=g11747.t2.exon7;Parent=g11747.t2;
OX031007.1_Pollenia_amentaria_genome_assembly,_chromosome:_2	GeneMark.hmm3	start_codon	58941707	58941709	.	-	0	ID=g11747.t2.start1;Parent=g11747.t2;
OX031007.1_Pollenia_amentaria_genome_assembly,_chromosome:_2	AUGUSTUS	gene	58956330	58981131	.	-	.	ID=g11748;
OX031007.1_Pollenia_amentaria_genome_assembly,_chromosome:_2	AUGUSTUS	mRNA	58956330	58981131	1	-	.	ID=g11748.t1;Parent=g11748;
OX031007.1_Pollenia_amentaria_genome_assembly,_chromosome:_2	AUGUSTUS	stop_codon	58956330	58956332	.	-	0	ID=g11748.t1.stop1;Parent=g11748.t1;
OX031007.1_Pollenia_amentaria_genome_assembly,_chromosome:_2	AUGUSTUS	CDS	58956330	58956572	1	-	0	ID=g11748.t1.CDS1;Parent=g11748.t1;
OX031007.1_Pollenia_amentaria_genome_assembly,_chromosome:_2	AUGUSTUS	exon	58956330	58956572	.	-	.	ID=g11748.t1.exon1;Parent=g11748.t1;
OX031007.1_Pollenia_amentaria_genome_assembly,_chromosome:_2	AUGUSTUS	intron	58956573	58956645	1	-	.	ID=g11748.t1.intron1;Parent=g11748.t1;
OX031007.1_Pollenia_amentaria_genome_assembly,_chromosome:_2	AUGUSTUS	CDS	58956646	58956939	1	-	0	ID=g11748.t1.CDS2;Parent=g11748.t1;
OX031007.1_Pollenia_amentaria_genome_assembly,_chromosome:_2	AUGUSTUS	exon	58956646	58956939	.	-	.	ID=g11748.t1.exon2;Parent=g11748.t1;
OX031007.1_Pollenia_amentaria_genome_assembly,_chromosome:_2	AUGUSTUS	intron	58956940	58961295	1	-	.	ID=g11748.t1.intron2;Parent=g11748.t1;
OX031007.1_Pollenia_amentaria_genome_assembly,_chromosome:_2	AUGUSTUS	CDS	58961296	58962734	1	-	2	ID=g11748.t1.CDS3;Parent=g11748.t1;
OX031007.1_Pollenia_amentaria_genome_assembly,_chromosome:_2	AUGUSTUS	exon	58961296	58962734	.	-	.	ID=g11748.t1.exon3;Parent=g11748.t1;
OX031007.1_Pollenia_amentaria_genome_assembly,_chromosome:_2	AUGUSTUS	intron	58962735	58962791	1	-	.	ID=g11748.t1.intron3;Parent=g11748.t1;
OX031007.1_Pollenia_amentaria_genome_assembly,_chromosome:_2	AUGUSTUS	CDS	58962792	58962970	1	-	1	ID=g11748.t1.CDS4;Parent=g11748.t1;
OX031007.1_Pollenia_amentaria_genome_assembly,_chromosome:_2	AUGUSTUS	exon	58962792	58962970	.	-	.	ID=g11748.t1.exon4;Parent=g11748.t1;
OX031007.1_Pollenia_amentaria_genome_assembly,_chromosome:_2	AUGUSTUS	intron	58962971	58963030	1	-	.	ID=g11748.t1.intron4;Parent=g11748.t1;
OX031007.1_Pollenia_amentaria_genome_assembly,_chromosome:_2	AUGUSTUS	CDS	58963031	58963244	1	-	2	ID=g11748.t1.CDS5;Parent=g11748.t1;
OX031007.1_Pollenia_amentaria_genome_assembly,_chromosome:_2	AUGUSTUS	exon	58963031	58963244	.	-	.	ID=g11748.t1.exon5;Parent=g11748.t1;
OX031007.1_Pollenia_amentaria_genome_assembly,_chromosome:_2	AUGUSTUS	intron	58963245	58963291	1	-	.	ID=g11748.t1.intron5;Parent=g11748.t1;
OX031007.1_Pollenia_amentaria_genome_assembly,_chromosome:_2	AUGUSTUS	CDS	58963292	58963580	1	-	0	ID=g11748.t1.CDS6;Parent=g11748.t1;
OX031007.1_Pollenia_amentaria_genome_assembly,_chromosome:_2	AUGUSTUS	exon	58963292	58963580	.	-	.	ID=g11748.t1.exon6;Parent=g11748.t1;
OX031007.1_Pollenia_amentaria_genome_assembly,_chromosome:_2	AUGUSTUS	intron	58963581	58963642	1	-	.	ID=g11748.t1.intron6;Parent=g11748.t1;
OX031007.1_Pollenia_amentaria_genome_assembly,_chromosome:_2	AUGUSTUS	CDS	58963643	58963907	1	-	1	ID=g11748.t1.CDS7;Parent=g11748.t1;
OX031007.1_Pollenia_amentaria_genome_assembly,_chromosome:_2	AUGUSTUS	exon	58963643	58963907	.	-	.	ID=g11748.t1.exon7;Parent=g11748.t1;
OX031007.1_Pollenia_amentaria_genome_assembly,_chromosome:_2	AUGUSTUS	intron	58963908	58975732	1	-	.	ID=g11748.t1.intron7;Parent=g11748.t1;
OX031007.1_Pollenia_amentaria_genome_assembly,_chromosome:_2	AUGUSTUS	CDS	58975733	58976509	1	-	1	ID=g11748.t1.CDS8;Parent=g11748.t1;
OX031007.1_Pollenia_amentaria_genome_assembly,_chromosome:_2	AUGUSTUS	exon	58975733	58976509	.	-	.	ID=g11748.t1.exon8;Parent=g11748.t1;
OX031007.1_Pollenia_amentaria_genome_assembly,_chromosome:_2	AUGUSTUS	intron	58976510	58976572	1	-	.	ID=g11748.t1.intron8;Parent=g11748.t1;
OX031007.1_Pollenia_amentaria_genome_assembly,_chromosome:_2	AUGUSTUS	CDS	58976573	58977235	1	-	1	ID=g11748.t1.CDS9;Parent=g11748.t1;
OX031007.1_Pollenia_amentaria_genome_assembly,_chromosome:_2	AUGUSTUS	exon	58976573	58977235	.	-	.	ID=g11748.t1.exon9;Parent=g11748.t1;
OX031007.1_Pollenia_amentaria_genome_assembly,_chromosome:_2	AUGUSTUS	intron	58977236	58981063	1	-	.	ID=g11748.t1.intron9;Parent=g11748.t1;
OX031007.1_Pollenia_amentaria_genome_assembly,_chromosome:_2	AUGUSTUS	CDS	58981064	58981131	1	-	0	ID=g11748.t1.CDS10;Parent=g11748.t1;
OX031007.1_Pollenia_amentaria_genome_assembly,_chromosome:_2	AUGUSTUS	exon	58981064	58981131	.	-	.	ID=g11748.t1.exon10;Parent=g11748.t1;
OX031007.1_Pollenia_amentaria_genome_assembly,_chromosome:_2	AUGUSTUS	start_codon	58981129	58981131	.	-	0	ID=g11748.t1.start1;Parent=g11748.t1;
OX031007.1_Pollenia_amentaria_genome_assembly,_chromosome:_2	GeneMark.hmm3	mRNA	58975729	58981131	.	-	.	ID=g11748.t2;Parent=g11748;
OX031007.1_Pollenia_amentaria_genome_assembly,_chromosome:_2	GeneMark.hmm3	stop_codon	58975729	58975731	.	-	0	ID=g11748.t2.stop1;Parent=g11748.t2;
OX031007.1_Pollenia_amentaria_genome_assembly,_chromosome:_2	GeneMark.hmm3	CDS	58975729	58976509	.	-	1	ID=g11748.t2.CDS1;Parent=g11748.t2;
OX031007.1_Pollenia_amentaria_genome_assembly,_chromosome:_2	GeneMark.hmm3	exon	58975729	58976509	0	-	.	ID=g11748.t2.exon1;Parent=g11748.t2;
OX031007.1_Pollenia_amentaria_genome_assembly,_chromosome:_2	GeneMark.hmm3	intron	58976510	58976572	.	-	1	ID=g11748.t2.intron1;Parent=g11748.t2;
OX031007.1_Pollenia_amentaria_genome_assembly,_chromosome:_2	GeneMark.hmm3	CDS	58976573	58977235	.	-	1	ID=g11748.t2.CDS2;Parent=g11748.t2;
OX031007.1_Pollenia_amentaria_genome_assembly,_chromosome:_2	GeneMark.hmm3	exon	58976573	58977235	0	-	.	ID=g11748.t2.exon2;Parent=g11748.t2;
OX031007.1_Pollenia_amentaria_genome_assembly,_chromosome:_2	GeneMark.hmm3	intron	58977236	58981063	.	-	0	ID=g11748.t2.intron2;Parent=g11748.t2;
OX031007.1_Pollenia_amentaria_genome_assembly,_chromosome:_2	GeneMark.hmm3	CDS	58981064	58981131	.	-	0	ID=g11748.t2.CDS3;Parent=g11748.t2;
OX031007.1_Pollenia_amentaria_genome_assembly,_chromosome:_2	GeneMark.hmm3	exon	58981064	58981131	0	-	.	ID=g11748.t2.exon3;Parent=g11748.t2;
OX031007.1_Pollenia_amentaria_genome_assembly,_chromosome:_2	GeneMark.hmm3	start_codon	58981129	58981131	.	-	0	ID=g11748.t2.start1;Parent=g11748.t2;
OX031007.1_Pollenia_amentaria_genome_assembly,_chromosome:_2	AUGUSTUS	gene	59004099	59012979	.	-	.	ID=g11749;
OX031007.1_Pollenia_amentaria_genome_assembly,_chromosome:_2	AUGUSTUS	mRNA	59004099	59012979	1	-	.	ID=g11749.t1;Parent=g11749;
OX031007.1_Pollenia_amentaria_genome_assembly,_chromosome:_2	AUGUSTUS	stop_codon	59004099	59004101	.	-	0	ID=g11749.t1.stop1;Parent=g11749.t1;
OX031007.1_Pollenia_amentaria_genome_assembly,_chromosome:_2	AUGUSTUS	CDS	59004099	59004350	1	-	0	ID=g11749.t1.CDS1;Parent=g11749.t1;
OX031007.1_Pollenia_amentaria_genome_assembly,_chromosome:_2	AUGUSTUS	exon	59004099	59004350	.	-	.	ID=g11749.t1.exon1;Parent=g11749.t1;
OX031007.1_Pollenia_amentaria_genome_assembly,_chromosome:_2	AUGUSTUS	intron	59004351	59004419	1	-	.	ID=g11749.t1.intron1;Parent=g11749.t1;
OX031007.1_Pollenia_amentaria_genome_assembly,_chromosome:_2	AUGUSTUS	CDS	59004420	59004713	1	-	0	ID=g11749.t1.CDS2;Parent=g11749.t1;
OX031007.1_Pollenia_amentaria_genome_assembly,_chromosome:_2	AUGUSTUS	exon	59004420	59004713	.	-	.	ID=g11749.t1.exon2;Parent=g11749.t1;
OX031007.1_Pollenia_amentaria_genome_assembly,_chromosome:_2	AUGUSTUS	intron	59004714	59006534	1	-	.	ID=g11749.t1.intron2;Parent=g11749.t1;
OX031007.1_Pollenia_amentaria_genome_assembly,_chromosome:_2	AUGUSTUS	CDS	59006535	59007970	1	-	2	ID=g11749.t1.CDS3;Parent=g11749.t1;
OX031007.1_Pollenia_amentaria_genome_assembly,_chromosome:_2	AUGUSTUS	exon	59006535	59007970	.	-	.	ID=g11749.t1.exon3;Parent=g11749.t1;
OX031007.1_Pollenia_amentaria_genome_assembly,_chromosome:_2	AUGUSTUS	intron	59007971	59008025	1	-	.	ID=g11749.t1.intron3;Parent=g11749.t1;
OX031007.1_Pollenia_amentaria_genome_assembly,_chromosome:_2	AUGUSTUS	CDS	59008026	59008204	1	-	1	ID=g11749.t1.CDS4;Parent=g11749.t1;
OX031007.1_Pollenia_amentaria_genome_assembly,_chromosome:_2	AUGUSTUS	exon	59008026	59008204	.	-	.	ID=g11749.t1.exon4;Parent=g11749.t1;
OX031007.1_Pollenia_amentaria_genome_assembly,_chromosome:_2	AUGUSTUS	intron	59008205	59008264	1	-	.	ID=g11749.t1.intron4;Parent=g11749.t1;
OX031007.1_Pollenia_amentaria_genome_assembly,_chromosome:_2	AUGUSTUS	CDS	59008265	59008439	1	-	2	ID=g11749.t1.CDS5;Parent=g11749.t1;
OX031007.1_Pollenia_amentaria_genome_assembly,_chromosome:_2	AUGUSTUS	exon	59008265	59008439	.	-	.	ID=g11749.t1.exon5;Parent=g11749.t1;
OX031007.1_Pollenia_amentaria_genome_assembly,_chromosome:_2	AUGUSTUS	intron	59008440	59008503	1	-	.	ID=g11749.t1.intron5;Parent=g11749.t1;
OX031007.1_Pollenia_amentaria_genome_assembly,_chromosome:_2	AUGUSTUS	CDS	59008504	59008792	1	-	0	ID=g11749.t1.CDS6;Parent=g11749.t1;
OX031007.1_Pollenia_amentaria_genome_assembly,_chromosome:_2	AUGUSTUS	exon	59008504	59008792	.	-	.	ID=g11749.t1.exon6;Parent=g11749.t1;
OX031007.1_Pollenia_amentaria_genome_assembly,_chromosome:_2	AUGUSTUS	intron	59008793	59009199	1	-	.	ID=g11749.t1.intron6;Parent=g11749.t1;
OX031007.1_Pollenia_amentaria_genome_assembly,_chromosome:_2	AUGUSTUS	CDS	59009200	59009464	1	-	1	ID=g11749.t1.CDS7;Parent=g11749.t1;
OX031007.1_Pollenia_amentaria_genome_assembly,_chromosome:_2	AUGUSTUS	exon	59009200	59009464	.	-	.	ID=g11749.t1.exon7;Parent=g11749.t1;
OX031007.1_Pollenia_amentaria_genome_assembly,_chromosome:_2	AUGUSTUS	intron	59009465	59011481	1	-	.	ID=g11749.t1.intron7;Parent=g11749.t1;
OX031007.1_Pollenia_amentaria_genome_assembly,_chromosome:_2	AUGUSTUS	CDS	59011482	59012240	1	-	1	ID=g11749.t1.CDS8;Parent=g11749.t1;
OX031007.1_Pollenia_amentaria_genome_assembly,_chromosome:_2	AUGUSTUS	exon	59011482	59012240	.	-	.	ID=g11749.t1.exon8;Parent=g11749.t1;
OX031007.1_Pollenia_amentaria_genome_assembly,_chromosome:_2	AUGUSTUS	intron	59012241	59012302	1	-	.	ID=g11749.t1.intron8;Parent=g11749.t1;
OX031007.1_Pollenia_amentaria_genome_assembly,_chromosome:_2	AUGUSTUS	CDS	59012303	59012979	1	-	0	ID=g11749.t1.CDS9;Parent=g11749.t1;
OX031007.1_Pollenia_amentaria_genome_assembly,_chromosome:_2	AUGUSTUS	exon	59012303	59012979	.	-	.	ID=g11749.t1.exon9;Parent=g11749.t1;
OX031007.1_Pollenia_amentaria_genome_assembly,_chromosome:_2	AUGUSTUS	start_codon	59012977	59012979	.	-	0	ID=g11749.t1.start1;Parent=g11749.t1;
OX031007.1_Pollenia_amentaria_genome_assembly,_chromosome:_2	AUGUSTUS	mRNA	59004099	59012613	0.56	-	.	ID=g11749.t2;Parent=g11749;
OX031007.1_Pollenia_amentaria_genome_assembly,_chromosome:_2	AUGUSTUS	stop_codon	59004099	59004101	.	-	0	ID=g11749.t2.stop1;Parent=g11749.t2;
OX031007.1_Pollenia_amentaria_genome_assembly,_chromosome:_2	AUGUSTUS	CDS	59004099	59004350	1	-	0	ID=g11749.t2.CDS1;Parent=g11749.t2;
OX031007.1_Pollenia_amentaria_genome_assembly,_chromosome:_2	AUGUSTUS	exon	59004099	59004350	.	-	.	ID=g11749.t2.exon1;Parent=g11749.t2;
OX031007.1_Pollenia_amentaria_genome_assembly,_chromosome:_2	AUGUSTUS	intron	59004351	59004419	1	-	.	ID=g11749.t2.intron1;Parent=g11749.t2;
OX031007.1_Pollenia_amentaria_genome_assembly,_chromosome:_2	AUGUSTUS	CDS	59004420	59004713	1	-	0	ID=g11749.t2.CDS2;Parent=g11749.t2;
OX031007.1_Pollenia_amentaria_genome_assembly,_chromosome:_2	AUGUSTUS	exon	59004420	59004713	.	-	.	ID=g11749.t2.exon2;Parent=g11749.t2;
OX031007.1_Pollenia_amentaria_genome_assembly,_chromosome:_2	AUGUSTUS	intron	59004714	59006534	1	-	.	ID=g11749.t2.intron2;Parent=g11749.t2;
OX031007.1_Pollenia_amentaria_genome_assembly,_chromosome:_2	AUGUSTUS	CDS	59006535	59007970	1	-	2	ID=g11749.t2.CDS3;Parent=g11749.t2;
OX031007.1_Pollenia_amentaria_genome_assembly,_chromosome:_2	AUGUSTUS	exon	59006535	59007970	.	-	.	ID=g11749.t2.exon3;Parent=g11749.t2;
OX031007.1_Pollenia_amentaria_genome_assembly,_chromosome:_2	AUGUSTUS	intron	59007971	59008025	1	-	.	ID=g11749.t2.intron3;Parent=g11749.t2;
OX031007.1_Pollenia_amentaria_genome_assembly,_chromosome:_2	AUGUSTUS	CDS	59008026	59008204	1	-	1	ID=g11749.t2.CDS4;Parent=g11749.t2;
OX031007.1_Pollenia_amentaria_genome_assembly,_chromosome:_2	AUGUSTUS	exon	59008026	59008204	.	-	.	ID=g11749.t2.exon4;Parent=g11749.t2;
OX031007.1_Pollenia_amentaria_genome_assembly,_chromosome:_2	AUGUSTUS	intron	59008205	59008264	1	-	.	ID=g11749.t2.intron4;Parent=g11749.t2;
OX031007.1_Pollenia_amentaria_genome_assembly,_chromosome:_2	AUGUSTUS	CDS	59008265	59008439	1	-	2	ID=g11749.t2.CDS5;Parent=g11749.t2;
OX031007.1_Pollenia_amentaria_genome_assembly,_chromosome:_2	AUGUSTUS	exon	59008265	59008439	.	-	.	ID=g11749.t2.exon5;Parent=g11749.t2;
OX031007.1_Pollenia_amentaria_genome_assembly,_chromosome:_2	AUGUSTUS	intron	59008440	59008503	1	-	.	ID=g11749.t2.intron5;Parent=g11749.t2;
OX031007.1_Pollenia_amentaria_genome_assembly,_chromosome:_2	AUGUSTUS	CDS	59008504	59008792	1	-	0	ID=g11749.t2.CDS6;Parent=g11749.t2;
OX031007.1_Pollenia_amentaria_genome_assembly,_chromosome:_2	AUGUSTUS	exon	59008504	59008792	.	-	.	ID=g11749.t2.exon6;Parent=g11749.t2;
OX031007.1_Pollenia_amentaria_genome_assembly,_chromosome:_2	AUGUSTUS	intron	59008793	59009199	1	-	.	ID=g11749.t2.intron6;Parent=g11749.t2;
OX031007.1_Pollenia_amentaria_genome_assembly,_chromosome:_2	AUGUSTUS	CDS	59009200	59009464	1	-	1	ID=g11749.t2.CDS7;Parent=g11749.t2;
OX031007.1_Pollenia_amentaria_genome_assembly,_chromosome:_2	AUGUSTUS	exon	59009200	59009464	.	-	.	ID=g11749.t2.exon7;Parent=g11749.t2;
OX031007.1_Pollenia_amentaria_genome_assembly,_chromosome:_2	AUGUSTUS	intron	59009465	59011481	1	-	.	ID=g11749.t2.intron7;Parent=g11749.t2;
OX031007.1_Pollenia_amentaria_genome_assembly,_chromosome:_2	AUGUSTUS	CDS	59011482	59012240	1	-	1	ID=g11749.t2.CDS8;Parent=g11749.t2;
OX031007.1_Pollenia_amentaria_genome_assembly,_chromosome:_2	AUGUSTUS	exon	59011482	59012240	.	-	.	ID=g11749.t2.exon8;Parent=g11749.t2;
OX031007.1_Pollenia_amentaria_genome_assembly,_chromosome:_2	AUGUSTUS	intron	59012241	59012302	1	-	.	ID=g11749.t2.intron8;Parent=g11749.t2;
OX031007.1_Pollenia_amentaria_genome_assembly,_chromosome:_2	AUGUSTUS	CDS	59012303	59012613	0.56	-	0	ID=g11749.t2.CDS9;Parent=g11749.t2;
OX031007.1_Pollenia_amentaria_genome_assembly,_chromosome:_2	AUGUSTUS	exon	59012303	59012613	.	-	.	ID=g11749.t2.exon9;Parent=g11749.t2;
OX031007.1_Pollenia_amentaria_genome_assembly,_chromosome:_2	AUGUSTUS	start_codon	59012611	59012613	.	-	0	ID=g11749.t2.start1;Parent=g11749.t2;
OX031007.1_Pollenia_amentaria_genome_assembly,_chromosome:_2	AUGUSTUS	mRNA	59004099	59012979	0.88	-	.	ID=g11749.t3;Parent=g11749;
OX031007.1_Pollenia_amentaria_genome_assembly,_chromosome:_2	AUGUSTUS	stop_codon	59004099	59004101	.	-	0	ID=g11749.t3.stop1;Parent=g11749.t3;
OX031007.1_Pollenia_amentaria_genome_assembly,_chromosome:_2	AUGUSTUS	CDS	59004099	59004350	1	-	0	ID=g11749.t3.CDS1;Parent=g11749.t3;
OX031007.1_Pollenia_amentaria_genome_assembly,_chromosome:_2	AUGUSTUS	exon	59004099	59004350	.	-	.	ID=g11749.t3.exon1;Parent=g11749.t3;
OX031007.1_Pollenia_amentaria_genome_assembly,_chromosome:_2	AUGUSTUS	intron	59004351	59004419	1	-	.	ID=g11749.t3.intron1;Parent=g11749.t3;
OX031007.1_Pollenia_amentaria_genome_assembly,_chromosome:_2	AUGUSTUS	CDS	59004420	59004713	1	-	0	ID=g11749.t3.CDS2;Parent=g11749.t3;
OX031007.1_Pollenia_amentaria_genome_assembly,_chromosome:_2	AUGUSTUS	exon	59004420	59004713	.	-	.	ID=g11749.t3.exon2;Parent=g11749.t3;
OX031007.1_Pollenia_amentaria_genome_assembly,_chromosome:_2	AUGUSTUS	intron	59004714	59006534	1	-	.	ID=g11749.t3.intron2;Parent=g11749.t3;
OX031007.1_Pollenia_amentaria_genome_assembly,_chromosome:_2	AUGUSTUS	CDS	59006535	59007970	1	-	2	ID=g11749.t3.CDS3;Parent=g11749.t3;
OX031007.1_Pollenia_amentaria_genome_assembly,_chromosome:_2	AUGUSTUS	exon	59006535	59007970	.	-	.	ID=g11749.t3.exon3;Parent=g11749.t3;
OX031007.1_Pollenia_amentaria_genome_assembly,_chromosome:_2	AUGUSTUS	intron	59007971	59008025	1	-	.	ID=g11749.t3.intron3;Parent=g11749.t3;
OX031007.1_Pollenia_amentaria_genome_assembly,_chromosome:_2	AUGUSTUS	CDS	59008026	59008204	1	-	1	ID=g11749.t3.CDS4;Parent=g11749.t3;
OX031007.1_Pollenia_amentaria_genome_assembly,_chromosome:_2	AUGUSTUS	exon	59008026	59008204	.	-	.	ID=g11749.t3.exon4;Parent=g11749.t3;
OX031007.1_Pollenia_amentaria_genome_assembly,_chromosome:_2	AUGUSTUS	intron	59008205	59008264	1	-	.	ID=g11749.t3.intron4;Parent=g11749.t3;
OX031007.1_Pollenia_amentaria_genome_assembly,_chromosome:_2	AUGUSTUS	CDS	59008265	59008439	1	-	2	ID=g11749.t3.CDS5;Parent=g11749.t3;
OX031007.1_Pollenia_amentaria_genome_assembly,_chromosome:_2	AUGUSTUS	exon	59008265	59008439	.	-	.	ID=g11749.t3.exon5;Parent=g11749.t3;
OX031007.1_Pollenia_amentaria_genome_assembly,_chromosome:_2	AUGUSTUS	intron	59008440	59008485	0.89	-	.	ID=g11749.t3.intron5;Parent=g11749.t3;
OX031007.1_Pollenia_amentaria_genome_assembly,_chromosome:_2	AUGUSTUS	CDS	59008486	59008792	0.89	-	0	ID=g11749.t3.CDS6;Parent=g11749.t3;
OX031007.1_Pollenia_amentaria_genome_assembly,_chromosome:_2	AUGUSTUS	exon	59008486	59008792	.	-	.	ID=g11749.t3.exon6;Parent=g11749.t3;
OX031007.1_Pollenia_amentaria_genome_assembly,_chromosome:_2	AUGUSTUS	intron	59008793	59009199	1	-	.	ID=g11749.t3.intron6;Parent=g11749.t3;
OX031007.1_Pollenia_amentaria_genome_assembly,_chromosome:_2	AUGUSTUS	CDS	59009200	59009464	1	-	1	ID=g11749.t3.CDS7;Parent=g11749.t3;
OX031007.1_Pollenia_amentaria_genome_assembly,_chromosome:_2	AUGUSTUS	exon	59009200	59009464	.	-	.	ID=g11749.t3.exon7;Parent=g11749.t3;
OX031007.1_Pollenia_amentaria_genome_assembly,_chromosome:_2	AUGUSTUS	intron	59009465	59011481	1	-	.	ID=g11749.t3.intron7;Parent=g11749.t3;
OX031007.1_Pollenia_amentaria_genome_assembly,_chromosome:_2	AUGUSTUS	CDS	59011482	59012240	1	-	1	ID=g11749.t3.CDS8;Parent=g11749.t3;
OX031007.1_Pollenia_amentaria_genome_assembly,_chromosome:_2	AUGUSTUS	exon	59011482	59012240	.	-	.	ID=g11749.t3.exon8;Parent=g11749.t3;
OX031007.1_Pollenia_amentaria_genome_assembly,_chromosome:_2	AUGUSTUS	intron	59012241	59012302	1	-	.	ID=g11749.t3.intron8;Parent=g11749.t3;
OX031007.1_Pollenia_amentaria_genome_assembly,_chromosome:_2	AUGUSTUS	CDS	59012303	59012979	0.99	-	0	ID=g11749.t3.CDS9;Parent=g11749.t3;
OX031007.1_Pollenia_amentaria_genome_assembly,_chromosome:_2	AUGUSTUS	exon	59012303	59012979	.	-	.	ID=g11749.t3.exon9;Parent=g11749.t3;
OX031007.1_Pollenia_amentaria_genome_assembly,_chromosome:_2	AUGUSTUS	start_codon	59012977	59012979	.	-	0	ID=g11749.t3.start1;Parent=g11749.t3;
OX031007.1_Pollenia_amentaria_genome_assembly,_chromosome:_2	AUGUSTUS	gene	59053109	59056333	.	-	.	ID=g11750;
OX031007.1_Pollenia_amentaria_genome_assembly,_chromosome:_2	AUGUSTUS	mRNA	59053109	59056333	0.57	-	.	ID=g11750.t1;Parent=g11750;
OX031007.1_Pollenia_amentaria_genome_assembly,_chromosome:_2	AUGUSTUS	stop_codon	59053109	59053111	.	-	0	ID=g11750.t1.stop1;Parent=g11750.t1;
OX031007.1_Pollenia_amentaria_genome_assembly,_chromosome:_2	AUGUSTUS	CDS	59053109	59053376	0.75	-	1	ID=g11750.t1.CDS1;Parent=g11750.t1;
OX031007.1_Pollenia_amentaria_genome_assembly,_chromosome:_2	AUGUSTUS	exon	59053109	59053376	.	-	.	ID=g11750.t1.exon1;Parent=g11750.t1;
OX031007.1_Pollenia_amentaria_genome_assembly,_chromosome:_2	AUGUSTUS	intron	59053377	59056232	0.57	-	.	ID=g11750.t1.intron1;Parent=g11750.t1;
OX031007.1_Pollenia_amentaria_genome_assembly,_chromosome:_2	AUGUSTUS	CDS	59056233	59056333	0.66	-	0	ID=g11750.t1.CDS2;Parent=g11750.t1;
OX031007.1_Pollenia_amentaria_genome_assembly,_chromosome:_2	AUGUSTUS	exon	59056233	59056333	.	-	.	ID=g11750.t1.exon2;Parent=g11750.t1;
OX031007.1_Pollenia_amentaria_genome_assembly,_chromosome:_2	AUGUSTUS	start_codon	59056331	59056333	.	-	0	ID=g11750.t1.start1;Parent=g11750.t1;
OX031007.1_Pollenia_amentaria_genome_assembly,_chromosome:_2	AUGUSTUS	gene	59090294	59091591	.	-	.	ID=g11751;
OX031007.1_Pollenia_amentaria_genome_assembly,_chromosome:_2	AUGUSTUS	mRNA	59090294	59091591	1	-	.	ID=g11751.t1;Parent=g11751;
OX031007.1_Pollenia_amentaria_genome_assembly,_chromosome:_2	AUGUSTUS	stop_codon	59090294	59090296	.	-	0	ID=g11751.t1.stop1;Parent=g11751.t1;
OX031007.1_Pollenia_amentaria_genome_assembly,_chromosome:_2	AUGUSTUS	CDS	59090294	59091478	1	-	0	ID=g11751.t1.CDS1;Parent=g11751.t1;
OX031007.1_Pollenia_amentaria_genome_assembly,_chromosome:_2	AUGUSTUS	exon	59090294	59091478	.	-	.	ID=g11751.t1.exon1;Parent=g11751.t1;
OX031007.1_Pollenia_amentaria_genome_assembly,_chromosome:_2	AUGUSTUS	intron	59091479	59091534	1	-	.	ID=g11751.t1.intron1;Parent=g11751.t1;
OX031007.1_Pollenia_amentaria_genome_assembly,_chromosome:_2	AUGUSTUS	CDS	59091535	59091591	1	-	0	ID=g11751.t1.CDS2;Parent=g11751.t1;
OX031007.1_Pollenia_amentaria_genome_assembly,_chromosome:_2	AUGUSTUS	exon	59091535	59091591	.	-	.	ID=g11751.t1.exon2;Parent=g11751.t1;
OX031007.1_Pollenia_amentaria_genome_assembly,_chromosome:_2	AUGUSTUS	start_codon	59091589	59091591	.	-	0	ID=g11751.t1.start1;Parent=g11751.t1;
OX031007.1_Pollenia_amentaria_genome_assembly,_chromosome:_2	AUGUSTUS	gene	59092547	59093477	.	+	.	ID=g11752;
OX031007.1_Pollenia_amentaria_genome_assembly,_chromosome:_2	AUGUSTUS	mRNA	59092547	59093477	0.79	+	.	ID=g11752.t1;Parent=g11752;
OX031007.1_Pollenia_amentaria_genome_assembly,_chromosome:_2	AUGUSTUS	start_codon	59092547	59092549	.	+	0	ID=g11752.t1.start1;Parent=g11752.t1;
OX031007.1_Pollenia_amentaria_genome_assembly,_chromosome:_2	AUGUSTUS	CDS	59092547	59092760	0.94	+	0	ID=g11752.t1.CDS1;Parent=g11752.t1;
OX031007.1_Pollenia_amentaria_genome_assembly,_chromosome:_2	AUGUSTUS	exon	59092547	59092760	.	+	.	ID=g11752.t1.exon1;Parent=g11752.t1;
OX031007.1_Pollenia_amentaria_genome_assembly,_chromosome:_2	AUGUSTUS	intron	59092761	59092817	0.85	+	.	ID=g11752.t1.intron1;Parent=g11752.t1;
OX031007.1_Pollenia_amentaria_genome_assembly,_chromosome:_2	AUGUSTUS	CDS	59092818	59093381	0.79	+	2	ID=g11752.t1.CDS2;Parent=g11752.t1;
OX031007.1_Pollenia_amentaria_genome_assembly,_chromosome:_2	AUGUSTUS	exon	59092818	59093381	.	+	.	ID=g11752.t1.exon2;Parent=g11752.t1;
OX031007.1_Pollenia_amentaria_genome_assembly,_chromosome:_2	AUGUSTUS	intron	59093382	59093454	0.91	+	.	ID=g11752.t1.intron2;Parent=g11752.t1;
OX031007.1_Pollenia_amentaria_genome_assembly,_chromosome:_2	AUGUSTUS	CDS	59093455	59093477	0.97	+	2	ID=g11752.t1.CDS3;Parent=g11752.t1;
OX031007.1_Pollenia_amentaria_genome_assembly,_chromosome:_2	AUGUSTUS	exon	59093455	59093477	.	+	.	ID=g11752.t1.exon3;Parent=g11752.t1;
OX031007.1_Pollenia_amentaria_genome_assembly,_chromosome:_2	AUGUSTUS	stop_codon	59093475	59093477	.	+	0	ID=g11752.t1.stop1;Parent=g11752.t1;
OX031007.1_Pollenia_amentaria_genome_assembly,_chromosome:_2	AUGUSTUS	gene	59093542	59094318	.	+	.	ID=g11753;
OX031007.1_Pollenia_amentaria_genome_assembly,_chromosome:_2	AUGUSTUS	mRNA	59093542	59094318	0.99	+	.	ID=g11753.t1;Parent=g11753;
OX031007.1_Pollenia_amentaria_genome_assembly,_chromosome:_2	AUGUSTUS	start_codon	59093542	59093544	.	+	0	ID=g11753.t1.start1;Parent=g11753.t1;
OX031007.1_Pollenia_amentaria_genome_assembly,_chromosome:_2	AUGUSTUS	CDS	59093542	59094318	0.99	+	0	ID=g11753.t1.CDS1;Parent=g11753.t1;
OX031007.1_Pollenia_amentaria_genome_assembly,_chromosome:_2	AUGUSTUS	exon	59093542	59094318	.	+	.	ID=g11753.t1.exon1;Parent=g11753.t1;
OX031007.1_Pollenia_amentaria_genome_assembly,_chromosome:_2	AUGUSTUS	stop_codon	59094316	59094318	.	+	0	ID=g11753.t1.stop1;Parent=g11753.t1;
OX031007.1_Pollenia_amentaria_genome_assembly,_chromosome:_2	AUGUSTUS	gene	59094872	59096818	.	+	.	ID=g11754;
OX031007.1_Pollenia_amentaria_genome_assembly,_chromosome:_2	AUGUSTUS	mRNA	59094872	59096818	0.99	+	.	ID=g11754.t1;Parent=g11754;
OX031007.1_Pollenia_amentaria_genome_assembly,_chromosome:_2	AUGUSTUS	start_codon	59094872	59094874	.	+	0	ID=g11754.t1.start1;Parent=g11754.t1;
OX031007.1_Pollenia_amentaria_genome_assembly,_chromosome:_2	AUGUSTUS	CDS	59094872	59096818	0.99	+	0	ID=g11754.t1.CDS1;Parent=g11754.t1;
OX031007.1_Pollenia_amentaria_genome_assembly,_chromosome:_2	AUGUSTUS	exon	59094872	59096818	.	+	.	ID=g11754.t1.exon1;Parent=g11754.t1;
OX031007.1_Pollenia_amentaria_genome_assembly,_chromosome:_2	AUGUSTUS	stop_codon	59096816	59096818	.	+	0	ID=g11754.t1.stop1;Parent=g11754.t1;
OX031007.1_Pollenia_amentaria_genome_assembly,_chromosome:_2	AUGUSTUS	gene	59144093	59145406	.	+	.	ID=g11755;
OX031007.1_Pollenia_amentaria_genome_assembly,_chromosome:_2	AUGUSTUS	mRNA	59144093	59145406	1	+	.	ID=g11755.t1;Parent=g11755;
OX031007.1_Pollenia_amentaria_genome_assembly,_chromosome:_2	AUGUSTUS	start_codon	59144093	59144095	.	+	0	ID=g11755.t1.start1;Parent=g11755.t1;
OX031007.1_Pollenia_amentaria_genome_assembly,_chromosome:_2	AUGUSTUS	CDS	59144093	59145406	1	+	0	ID=g11755.t1.CDS1;Parent=g11755.t1;
OX031007.1_Pollenia_amentaria_genome_assembly,_chromosome:_2	AUGUSTUS	exon	59144093	59145406	.	+	.	ID=g11755.t1.exon1;Parent=g11755.t1;
OX031007.1_Pollenia_amentaria_genome_assembly,_chromosome:_2	AUGUSTUS	stop_codon	59145404	59145406	.	+	0	ID=g11755.t1.stop1;Parent=g11755.t1;
OX031007.1_Pollenia_amentaria_genome_assembly,_chromosome:_2	AUGUSTUS	gene	59172618	59186559	.	+	.	ID=g11756;
OX031007.1_Pollenia_amentaria_genome_assembly,_chromosome:_2	AUGUSTUS	mRNA	59172618	59186559	0.43	+	.	ID=g11756.t1;Parent=g11756;
OX031007.1_Pollenia_amentaria_genome_assembly,_chromosome:_2	AUGUSTUS	start_codon	59172618	59172620	.	+	0	ID=g11756.t1.start1;Parent=g11756.t1;
OX031007.1_Pollenia_amentaria_genome_assembly,_chromosome:_2	AUGUSTUS	CDS	59172618	59172825	0.99	+	0	ID=g11756.t1.CDS1;Parent=g11756.t1;
OX031007.1_Pollenia_amentaria_genome_assembly,_chromosome:_2	AUGUSTUS	exon	59172618	59172825	.	+	.	ID=g11756.t1.exon1;Parent=g11756.t1;
OX031007.1_Pollenia_amentaria_genome_assembly,_chromosome:_2	AUGUSTUS	intron	59172826	59185206	0.45	+	.	ID=g11756.t1.intron1;Parent=g11756.t1;
OX031007.1_Pollenia_amentaria_genome_assembly,_chromosome:_2	AUGUSTUS	CDS	59185207	59185612	0.46	+	2	ID=g11756.t1.CDS2;Parent=g11756.t1;
OX031007.1_Pollenia_amentaria_genome_assembly,_chromosome:_2	AUGUSTUS	exon	59185207	59185612	.	+	.	ID=g11756.t1.exon2;Parent=g11756.t1;
OX031007.1_Pollenia_amentaria_genome_assembly,_chromosome:_2	AUGUSTUS	intron	59185613	59186207	0.96	+	.	ID=g11756.t1.intron2;Parent=g11756.t1;
OX031007.1_Pollenia_amentaria_genome_assembly,_chromosome:_2	AUGUSTUS	CDS	59186208	59186559	1	+	1	ID=g11756.t1.CDS3;Parent=g11756.t1;
OX031007.1_Pollenia_amentaria_genome_assembly,_chromosome:_2	AUGUSTUS	exon	59186208	59186559	.	+	.	ID=g11756.t1.exon3;Parent=g11756.t1;
OX031007.1_Pollenia_amentaria_genome_assembly,_chromosome:_2	AUGUSTUS	stop_codon	59186557	59186559	.	+	0	ID=g11756.t1.stop1;Parent=g11756.t1;
OX031007.1_Pollenia_amentaria_genome_assembly,_chromosome:_2	AUGUSTUS	gene	59258098	59274398	.	+	.	ID=g11757;
OX031007.1_Pollenia_amentaria_genome_assembly,_chromosome:_2	AUGUSTUS	mRNA	59258098	59274398	0.37	+	.	ID=g11757.t1;Parent=g11757;
OX031007.1_Pollenia_amentaria_genome_assembly,_chromosome:_2	AUGUSTUS	start_codon	59258098	59258100	.	+	0	ID=g11757.t1.start1;Parent=g11757.t1;
OX031007.1_Pollenia_amentaria_genome_assembly,_chromosome:_2	AUGUSTUS	CDS	59258098	59258125	0.38	+	0	ID=g11757.t1.CDS1;Parent=g11757.t1;
OX031007.1_Pollenia_amentaria_genome_assembly,_chromosome:_2	AUGUSTUS	exon	59258098	59258125	.	+	.	ID=g11757.t1.exon1;Parent=g11757.t1;
OX031007.1_Pollenia_amentaria_genome_assembly,_chromosome:_2	AUGUSTUS	intron	59258126	59266392	0.37	+	.	ID=g11757.t1.intron1;Parent=g11757.t1;
OX031007.1_Pollenia_amentaria_genome_assembly,_chromosome:_2	AUGUSTUS	CDS	59266393	59266551	0.96	+	2	ID=g11757.t1.CDS2;Parent=g11757.t1;
OX031007.1_Pollenia_amentaria_genome_assembly,_chromosome:_2	AUGUSTUS	exon	59266393	59266551	.	+	.	ID=g11757.t1.exon2;Parent=g11757.t1;
OX031007.1_Pollenia_amentaria_genome_assembly,_chromosome:_2	AUGUSTUS	intron	59266552	59266615	1	+	.	ID=g11757.t1.intron2;Parent=g11757.t1;
OX031007.1_Pollenia_amentaria_genome_assembly,_chromosome:_2	AUGUSTUS	CDS	59266616	59266744	1	+	2	ID=g11757.t1.CDS3;Parent=g11757.t1;
OX031007.1_Pollenia_amentaria_genome_assembly,_chromosome:_2	AUGUSTUS	exon	59266616	59266744	.	+	.	ID=g11757.t1.exon3;Parent=g11757.t1;
OX031007.1_Pollenia_amentaria_genome_assembly,_chromosome:_2	AUGUSTUS	intron	59266745	59266868	1	+	.	ID=g11757.t1.intron3;Parent=g11757.t1;
OX031007.1_Pollenia_amentaria_genome_assembly,_chromosome:_2	AUGUSTUS	CDS	59266869	59267019	1	+	2	ID=g11757.t1.CDS4;Parent=g11757.t1;
OX031007.1_Pollenia_amentaria_genome_assembly,_chromosome:_2	AUGUSTUS	exon	59266869	59267019	.	+	.	ID=g11757.t1.exon4;Parent=g11757.t1;
OX031007.1_Pollenia_amentaria_genome_assembly,_chromosome:_2	AUGUSTUS	intron	59267020	59272540	1	+	.	ID=g11757.t1.intron4;Parent=g11757.t1;
OX031007.1_Pollenia_amentaria_genome_assembly,_chromosome:_2	AUGUSTUS	CDS	59272541	59274398	1	+	1	ID=g11757.t1.CDS5;Parent=g11757.t1;
OX031007.1_Pollenia_amentaria_genome_assembly,_chromosome:_2	AUGUSTUS	exon	59272541	59274398	.	+	.	ID=g11757.t1.exon5;Parent=g11757.t1;
OX031007.1_Pollenia_amentaria_genome_assembly,_chromosome:_2	AUGUSTUS	stop_codon	59274396	59274398	.	+	0	ID=g11757.t1.stop1;Parent=g11757.t1;
OX031007.1_Pollenia_amentaria_genome_assembly,_chromosome:_2	AUGUSTUS	mRNA	59258098	59274398	0.19	+	.	ID=g11757.t2;Parent=g11757;
OX031007.1_Pollenia_amentaria_genome_assembly,_chromosome:_2	AUGUSTUS	start_codon	59258098	59258100	.	+	0	ID=g11757.t2.start1;Parent=g11757.t2;
OX031007.1_Pollenia_amentaria_genome_assembly,_chromosome:_2	AUGUSTUS	CDS	59258098	59258125	0.27	+	0	ID=g11757.t2.CDS1;Parent=g11757.t2;
OX031007.1_Pollenia_amentaria_genome_assembly,_chromosome:_2	AUGUSTUS	exon	59258098	59258125	.	+	.	ID=g11757.t2.exon1;Parent=g11757.t2;
OX031007.1_Pollenia_amentaria_genome_assembly,_chromosome:_2	AUGUSTUS	intron	59258126	59266392	0.27	+	.	ID=g11757.t2.intron1;Parent=g11757.t2;
OX031007.1_Pollenia_amentaria_genome_assembly,_chromosome:_2	AUGUSTUS	CDS	59266393	59266551	1	+	2	ID=g11757.t2.CDS2;Parent=g11757.t2;
OX031007.1_Pollenia_amentaria_genome_assembly,_chromosome:_2	AUGUSTUS	exon	59266393	59266551	.	+	.	ID=g11757.t2.exon2;Parent=g11757.t2;
OX031007.1_Pollenia_amentaria_genome_assembly,_chromosome:_2	AUGUSTUS	intron	59266552	59266615	1	+	.	ID=g11757.t2.intron2;Parent=g11757.t2;
OX031007.1_Pollenia_amentaria_genome_assembly,_chromosome:_2	AUGUSTUS	CDS	59266616	59266744	1	+	2	ID=g11757.t2.CDS3;Parent=g11757.t2;
OX031007.1_Pollenia_amentaria_genome_assembly,_chromosome:_2	AUGUSTUS	exon	59266616	59266744	.	+	.	ID=g11757.t2.exon3;Parent=g11757.t2;
OX031007.1_Pollenia_amentaria_genome_assembly,_chromosome:_2	AUGUSTUS	intron	59266745	59266868	1	+	.	ID=g11757.t2.intron3;Parent=g11757.t2;
OX031007.1_Pollenia_amentaria_genome_assembly,_chromosome:_2	AUGUSTUS	CDS	59266869	59267019	0.85	+	2	ID=g11757.t2.CDS4;Parent=g11757.t2;
OX031007.1_Pollenia_amentaria_genome_assembly,_chromosome:_2	AUGUSTUS	exon	59266869	59267019	.	+	.	ID=g11757.t2.exon4;Parent=g11757.t2;
OX031007.1_Pollenia_amentaria_genome_assembly,_chromosome:_2	AUGUSTUS	intron	59267020	59272576	0.8	+	.	ID=g11757.t2.intron4;Parent=g11757.t2;
OX031007.1_Pollenia_amentaria_genome_assembly,_chromosome:_2	AUGUSTUS	CDS	59272577	59274398	0.8	+	1	ID=g11757.t2.CDS5;Parent=g11757.t2;
OX031007.1_Pollenia_amentaria_genome_assembly,_chromosome:_2	AUGUSTUS	exon	59272577	59274398	.	+	.	ID=g11757.t2.exon5;Parent=g11757.t2;
OX031007.1_Pollenia_amentaria_genome_assembly,_chromosome:_2	AUGUSTUS	stop_codon	59274396	59274398	.	+	0	ID=g11757.t2.stop1;Parent=g11757.t2;
OX031007.1_Pollenia_amentaria_genome_assembly,_chromosome:_2	AUGUSTUS	gene	59281571	59283505	.	+	.	ID=g11758;
OX031007.1_Pollenia_amentaria_genome_assembly,_chromosome:_2	AUGUSTUS	mRNA	59281571	59283505	1	+	.	ID=g11758.t1;Parent=g11758;
OX031007.1_Pollenia_amentaria_genome_assembly,_chromosome:_2	AUGUSTUS	start_codon	59281571	59281573	.	+	0	ID=g11758.t1.start1;Parent=g11758.t1;
OX031007.1_Pollenia_amentaria_genome_assembly,_chromosome:_2	AUGUSTUS	CDS	59281571	59283505	1	+	0	ID=g11758.t1.CDS1;Parent=g11758.t1;
OX031007.1_Pollenia_amentaria_genome_assembly,_chromosome:_2	AUGUSTUS	exon	59281571	59283505	.	+	.	ID=g11758.t1.exon1;Parent=g11758.t1;
OX031007.1_Pollenia_amentaria_genome_assembly,_chromosome:_2	AUGUSTUS	stop_codon	59283503	59283505	.	+	0	ID=g11758.t1.stop1;Parent=g11758.t1;
OX031007.1_Pollenia_amentaria_genome_assembly,_chromosome:_2	AUGUSTUS	gene	59289279	59289602	.	+	.	ID=g11759;
OX031007.1_Pollenia_amentaria_genome_assembly,_chromosome:_2	AUGUSTUS	mRNA	59289279	59289602	0.98	+	.	ID=g11759.t1;Parent=g11759;
OX031007.1_Pollenia_amentaria_genome_assembly,_chromosome:_2	AUGUSTUS	start_codon	59289279	59289281	.	+	0	ID=g11759.t1.start1;Parent=g11759.t1;
OX031007.1_Pollenia_amentaria_genome_assembly,_chromosome:_2	AUGUSTUS	CDS	59289279	59289602	0.98	+	0	ID=g11759.t1.CDS1;Parent=g11759.t1;
OX031007.1_Pollenia_amentaria_genome_assembly,_chromosome:_2	AUGUSTUS	exon	59289279	59289602	.	+	.	ID=g11759.t1.exon1;Parent=g11759.t1;
OX031007.1_Pollenia_amentaria_genome_assembly,_chromosome:_2	AUGUSTUS	stop_codon	59289600	59289602	.	+	0	ID=g11759.t1.stop1;Parent=g11759.t1;
OX031007.1_Pollenia_amentaria_genome_assembly,_chromosome:_2	AUGUSTUS	gene	59289750	59291200	.	+	.	ID=g11760;
OX031007.1_Pollenia_amentaria_genome_assembly,_chromosome:_2	AUGUSTUS	mRNA	59289750	59291200	0.71	+	.	ID=g11760.t1;Parent=g11760;
OX031007.1_Pollenia_amentaria_genome_assembly,_chromosome:_2	AUGUSTUS	start_codon	59289750	59289752	.	+	0	ID=g11760.t1.start1;Parent=g11760.t1;
OX031007.1_Pollenia_amentaria_genome_assembly,_chromosome:_2	AUGUSTUS	CDS	59289750	59289906	0.86	+	0	ID=g11760.t1.CDS1;Parent=g11760.t1;
OX031007.1_Pollenia_amentaria_genome_assembly,_chromosome:_2	AUGUSTUS	exon	59289750	59289906	.	+	.	ID=g11760.t1.exon1;Parent=g11760.t1;
OX031007.1_Pollenia_amentaria_genome_assembly,_chromosome:_2	AUGUSTUS	intron	59289907	59289956	0.76	+	.	ID=g11760.t1.intron1;Parent=g11760.t1;
OX031007.1_Pollenia_amentaria_genome_assembly,_chromosome:_2	AUGUSTUS	CDS	59289957	59291019	0.82	+	2	ID=g11760.t1.CDS2;Parent=g11760.t1;
OX031007.1_Pollenia_amentaria_genome_assembly,_chromosome:_2	AUGUSTUS	exon	59289957	59291019	.	+	.	ID=g11760.t1.exon2;Parent=g11760.t1;
OX031007.1_Pollenia_amentaria_genome_assembly,_chromosome:_2	AUGUSTUS	intron	59291020	59291163	0.95	+	.	ID=g11760.t1.intron2;Parent=g11760.t1;
OX031007.1_Pollenia_amentaria_genome_assembly,_chromosome:_2	AUGUSTUS	CDS	59291164	59291200	0.98	+	1	ID=g11760.t1.CDS3;Parent=g11760.t1;
OX031007.1_Pollenia_amentaria_genome_assembly,_chromosome:_2	AUGUSTUS	exon	59291164	59291200	.	+	.	ID=g11760.t1.exon3;Parent=g11760.t1;
OX031007.1_Pollenia_amentaria_genome_assembly,_chromosome:_2	AUGUSTUS	stop_codon	59291198	59291200	.	+	0	ID=g11760.t1.stop1;Parent=g11760.t1;
OX031007.1_Pollenia_amentaria_genome_assembly,_chromosome:_2	AUGUSTUS	gene	59304358	59306484	.	+	.	ID=g11761;
OX031007.1_Pollenia_amentaria_genome_assembly,_chromosome:_2	AUGUSTUS	mRNA	59304358	59306484	1	+	.	ID=g11761.t1;Parent=g11761;
OX031007.1_Pollenia_amentaria_genome_assembly,_chromosome:_2	AUGUSTUS	start_codon	59304358	59304360	.	+	0	ID=g11761.t1.start1;Parent=g11761.t1;
OX031007.1_Pollenia_amentaria_genome_assembly,_chromosome:_2	AUGUSTUS	CDS	59304358	59306484	1	+	0	ID=g11761.t1.CDS1;Parent=g11761.t1;
OX031007.1_Pollenia_amentaria_genome_assembly,_chromosome:_2	AUGUSTUS	exon	59304358	59306484	.	+	.	ID=g11761.t1.exon1;Parent=g11761.t1;
OX031007.1_Pollenia_amentaria_genome_assembly,_chromosome:_2	AUGUSTUS	stop_codon	59306482	59306484	.	+	0	ID=g11761.t1.stop1;Parent=g11761.t1;
OX031007.1_Pollenia_amentaria_genome_assembly,_chromosome:_2	AUGUSTUS	gene	59322576	59350518	.	+	.	ID=g11762;
OX031007.1_Pollenia_amentaria_genome_assembly,_chromosome:_2	AUGUSTUS	mRNA	59322576	59350518	0.55	+	.	ID=g11762.t1;Parent=g11762;
OX031007.1_Pollenia_amentaria_genome_assembly,_chromosome:_2	AUGUSTUS	start_codon	59322576	59322578	.	+	0	ID=g11762.t1.start1;Parent=g11762.t1;
OX031007.1_Pollenia_amentaria_genome_assembly,_chromosome:_2	AUGUSTUS	CDS	59322576	59322610	0.55	+	0	ID=g11762.t1.CDS1;Parent=g11762.t1;
OX031007.1_Pollenia_amentaria_genome_assembly,_chromosome:_2	AUGUSTUS	exon	59322576	59322610	.	+	.	ID=g11762.t1.exon1;Parent=g11762.t1;
OX031007.1_Pollenia_amentaria_genome_assembly,_chromosome:_2	AUGUSTUS	intron	59322611	59329935	0.55	+	.	ID=g11762.t1.intron1;Parent=g11762.t1;
OX031007.1_Pollenia_amentaria_genome_assembly,_chromosome:_2	AUGUSTUS	CDS	59329936	59330078	0.71	+	1	ID=g11762.t1.CDS2;Parent=g11762.t1;
OX031007.1_Pollenia_amentaria_genome_assembly,_chromosome:_2	AUGUSTUS	exon	59329936	59330078	.	+	.	ID=g11762.t1.exon2;Parent=g11762.t1;
OX031007.1_Pollenia_amentaria_genome_assembly,_chromosome:_2	AUGUSTUS	intron	59330079	59349876	0.91	+	.	ID=g11762.t1.intron2;Parent=g11762.t1;
OX031007.1_Pollenia_amentaria_genome_assembly,_chromosome:_2	AUGUSTUS	CDS	59349877	59350011	1	+	2	ID=g11762.t1.CDS3;Parent=g11762.t1;
OX031007.1_Pollenia_amentaria_genome_assembly,_chromosome:_2	AUGUSTUS	exon	59349877	59350011	.	+	.	ID=g11762.t1.exon3;Parent=g11762.t1;
OX031007.1_Pollenia_amentaria_genome_assembly,_chromosome:_2	AUGUSTUS	intron	59350012	59350270	1	+	.	ID=g11762.t1.intron3;Parent=g11762.t1;
OX031007.1_Pollenia_amentaria_genome_assembly,_chromosome:_2	AUGUSTUS	CDS	59350271	59350518	1	+	2	ID=g11762.t1.CDS4;Parent=g11762.t1;
OX031007.1_Pollenia_amentaria_genome_assembly,_chromosome:_2	AUGUSTUS	exon	59350271	59350518	.	+	.	ID=g11762.t1.exon4;Parent=g11762.t1;
OX031007.1_Pollenia_amentaria_genome_assembly,_chromosome:_2	AUGUSTUS	stop_codon	59350516	59350518	.	+	0	ID=g11762.t1.stop1;Parent=g11762.t1;
OX031007.1_Pollenia_amentaria_genome_assembly,_chromosome:_2	AUGUSTUS	gene	59398401	59400325	.	+	.	ID=g11763;
OX031007.1_Pollenia_amentaria_genome_assembly,_chromosome:_2	AUGUSTUS	mRNA	59398401	59400325	1	+	.	ID=g11763.t1;Parent=g11763;
OX031007.1_Pollenia_amentaria_genome_assembly,_chromosome:_2	AUGUSTUS	start_codon	59398401	59398403	.	+	0	ID=g11763.t1.start1;Parent=g11763.t1;
OX031007.1_Pollenia_amentaria_genome_assembly,_chromosome:_2	AUGUSTUS	CDS	59398401	59399013	1	+	0	ID=g11763.t1.CDS1;Parent=g11763.t1;
OX031007.1_Pollenia_amentaria_genome_assembly,_chromosome:_2	AUGUSTUS	exon	59398401	59399013	.	+	.	ID=g11763.t1.exon1;Parent=g11763.t1;
OX031007.1_Pollenia_amentaria_genome_assembly,_chromosome:_2	AUGUSTUS	intron	59399014	59399120	1	+	.	ID=g11763.t1.intron1;Parent=g11763.t1;
OX031007.1_Pollenia_amentaria_genome_assembly,_chromosome:_2	AUGUSTUS	CDS	59399121	59400325	1	+	2	ID=g11763.t1.CDS2;Parent=g11763.t1;
OX031007.1_Pollenia_amentaria_genome_assembly,_chromosome:_2	AUGUSTUS	exon	59399121	59400325	.	+	.	ID=g11763.t1.exon2;Parent=g11763.t1;
OX031007.1_Pollenia_amentaria_genome_assembly,_chromosome:_2	AUGUSTUS	stop_codon	59400323	59400325	.	+	0	ID=g11763.t1.stop1;Parent=g11763.t1;
OX031007.1_Pollenia_amentaria_genome_assembly,_chromosome:_2	AUGUSTUS	gene	59436973	59439018	.	-	.	ID=g11764;
OX031007.1_Pollenia_amentaria_genome_assembly,_chromosome:_2	AUGUSTUS	mRNA	59436973	59439018	1	-	.	ID=g11764.t1;Parent=g11764;
OX031007.1_Pollenia_amentaria_genome_assembly,_chromosome:_2	AUGUSTUS	stop_codon	59436973	59436975	.	-	0	ID=g11764.t1.stop1;Parent=g11764.t1;
OX031007.1_Pollenia_amentaria_genome_assembly,_chromosome:_2	AUGUSTUS	CDS	59436973	59439018	1	-	0	ID=g11764.t1.CDS1;Parent=g11764.t1;
OX031007.1_Pollenia_amentaria_genome_assembly,_chromosome:_2	AUGUSTUS	exon	59436973	59439018	.	-	.	ID=g11764.t1.exon1;Parent=g11764.t1;
OX031007.1_Pollenia_amentaria_genome_assembly,_chromosome:_2	AUGUSTUS	start_codon	59439016	59439018	.	-	0	ID=g11764.t1.start1;Parent=g11764.t1;
OX031007.1_Pollenia_amentaria_genome_assembly,_chromosome:_2	AUGUSTUS	gene	59601726	59603721	.	-	.	ID=g11765;
OX031007.1_Pollenia_amentaria_genome_assembly,_chromosome:_2	AUGUSTUS	mRNA	59601726	59603721	1	-	.	ID=g11765.t1;Parent=g11765;
OX031007.1_Pollenia_amentaria_genome_assembly,_chromosome:_2	AUGUSTUS	stop_codon	59601726	59601728	.	-	0	ID=g11765.t1.stop1;Parent=g11765.t1;
OX031007.1_Pollenia_amentaria_genome_assembly,_chromosome:_2	AUGUSTUS	CDS	59601726	59601928	1	-	2	ID=g11765.t1.CDS1;Parent=g11765.t1;
OX031007.1_Pollenia_amentaria_genome_assembly,_chromosome:_2	AUGUSTUS	exon	59601726	59601928	.	-	.	ID=g11765.t1.exon1;Parent=g11765.t1;
OX031007.1_Pollenia_amentaria_genome_assembly,_chromosome:_2	AUGUSTUS	intron	59601929	59601985	1	-	.	ID=g11765.t1.intron1;Parent=g11765.t1;
OX031007.1_Pollenia_amentaria_genome_assembly,_chromosome:_2	AUGUSTUS	CDS	59601986	59602231	1	-	2	ID=g11765.t1.CDS2;Parent=g11765.t1;
OX031007.1_Pollenia_amentaria_genome_assembly,_chromosome:_2	AUGUSTUS	exon	59601986	59602231	.	-	.	ID=g11765.t1.exon2;Parent=g11765.t1;
OX031007.1_Pollenia_amentaria_genome_assembly,_chromosome:_2	AUGUSTUS	intron	59602232	59602296	1	-	.	ID=g11765.t1.intron2;Parent=g11765.t1;
OX031007.1_Pollenia_amentaria_genome_assembly,_chromosome:_2	AUGUSTUS	CDS	59602297	59602483	1	-	0	ID=g11765.t1.CDS3;Parent=g11765.t1;
OX031007.1_Pollenia_amentaria_genome_assembly,_chromosome:_2	AUGUSTUS	exon	59602297	59602483	.	-	.	ID=g11765.t1.exon3;Parent=g11765.t1;
OX031007.1_Pollenia_amentaria_genome_assembly,_chromosome:_2	AUGUSTUS	intron	59602484	59602556	1	-	.	ID=g11765.t1.intron3;Parent=g11765.t1;
OX031007.1_Pollenia_amentaria_genome_assembly,_chromosome:_2	AUGUSTUS	CDS	59602557	59602706	1	-	0	ID=g11765.t1.CDS4;Parent=g11765.t1;
OX031007.1_Pollenia_amentaria_genome_assembly,_chromosome:_2	AUGUSTUS	exon	59602557	59602706	.	-	.	ID=g11765.t1.exon4;Parent=g11765.t1;
OX031007.1_Pollenia_amentaria_genome_assembly,_chromosome:_2	AUGUSTUS	intron	59602707	59602771	1	-	.	ID=g11765.t1.intron4;Parent=g11765.t1;
OX031007.1_Pollenia_amentaria_genome_assembly,_chromosome:_2	AUGUSTUS	CDS	59602772	59603432	1	-	1	ID=g11765.t1.CDS5;Parent=g11765.t1;
OX031007.1_Pollenia_amentaria_genome_assembly,_chromosome:_2	AUGUSTUS	exon	59602772	59603432	.	-	.	ID=g11765.t1.exon5;Parent=g11765.t1;
OX031007.1_Pollenia_amentaria_genome_assembly,_chromosome:_2	AUGUSTUS	intron	59603433	59603494	1	-	.	ID=g11765.t1.intron5;Parent=g11765.t1;
OX031007.1_Pollenia_amentaria_genome_assembly,_chromosome:_2	AUGUSTUS	CDS	59603495	59603721	1	-	0	ID=g11765.t1.CDS6;Parent=g11765.t1;
OX031007.1_Pollenia_amentaria_genome_assembly,_chromosome:_2	AUGUSTUS	exon	59603495	59603721	.	-	.	ID=g11765.t1.exon6;Parent=g11765.t1;
OX031007.1_Pollenia_amentaria_genome_assembly,_chromosome:_2	AUGUSTUS	start_codon	59603719	59603721	.	-	0	ID=g11765.t1.start1;Parent=g11765.t1;
OX031007.1_Pollenia_amentaria_genome_assembly,_chromosome:_2	AUGUSTUS	gene	59623681	59629756	.	+	.	ID=g11766;
OX031007.1_Pollenia_amentaria_genome_assembly,_chromosome:_2	AUGUSTUS	mRNA	59623681	59629756	1	+	.	ID=g11766.t1;Parent=g11766;
OX031007.1_Pollenia_amentaria_genome_assembly,_chromosome:_2	AUGUSTUS	start_codon	59623681	59623683	.	+	0	ID=g11766.t1.start1;Parent=g11766.t1;
OX031007.1_Pollenia_amentaria_genome_assembly,_chromosome:_2	AUGUSTUS	CDS	59623681	59623898	1	+	0	ID=g11766.t1.CDS1;Parent=g11766.t1;
OX031007.1_Pollenia_amentaria_genome_assembly,_chromosome:_2	AUGUSTUS	exon	59623681	59623898	.	+	.	ID=g11766.t1.exon1;Parent=g11766.t1;
OX031007.1_Pollenia_amentaria_genome_assembly,_chromosome:_2	AUGUSTUS	intron	59623899	59623964	1	+	.	ID=g11766.t1.intron1;Parent=g11766.t1;
OX031007.1_Pollenia_amentaria_genome_assembly,_chromosome:_2	AUGUSTUS	CDS	59623965	59624601	1	+	1	ID=g11766.t1.CDS2;Parent=g11766.t1;
OX031007.1_Pollenia_amentaria_genome_assembly,_chromosome:_2	AUGUSTUS	exon	59623965	59624601	.	+	.	ID=g11766.t1.exon2;Parent=g11766.t1;
OX031007.1_Pollenia_amentaria_genome_assembly,_chromosome:_2	AUGUSTUS	intron	59624602	59624656	1	+	.	ID=g11766.t1.intron2;Parent=g11766.t1;
OX031007.1_Pollenia_amentaria_genome_assembly,_chromosome:_2	AUGUSTUS	CDS	59624657	59624806	1	+	0	ID=g11766.t1.CDS3;Parent=g11766.t1;
OX031007.1_Pollenia_amentaria_genome_assembly,_chromosome:_2	AUGUSTUS	exon	59624657	59624806	.	+	.	ID=g11766.t1.exon3;Parent=g11766.t1;
OX031007.1_Pollenia_amentaria_genome_assembly,_chromosome:_2	AUGUSTUS	intron	59624807	59628800	1	+	.	ID=g11766.t1.intron3;Parent=g11766.t1;
OX031007.1_Pollenia_amentaria_genome_assembly,_chromosome:_2	AUGUSTUS	CDS	59628801	59628933	1	+	0	ID=g11766.t1.CDS4;Parent=g11766.t1;
OX031007.1_Pollenia_amentaria_genome_assembly,_chromosome:_2	AUGUSTUS	exon	59628801	59628933	.	+	.	ID=g11766.t1.exon4;Parent=g11766.t1;
OX031007.1_Pollenia_amentaria_genome_assembly,_chromosome:_2	AUGUSTUS	intron	59628934	59628992	1	+	.	ID=g11766.t1.intron4;Parent=g11766.t1;
OX031007.1_Pollenia_amentaria_genome_assembly,_chromosome:_2	AUGUSTUS	CDS	59628993	59629046	1	+	2	ID=g11766.t1.CDS5;Parent=g11766.t1;
OX031007.1_Pollenia_amentaria_genome_assembly,_chromosome:_2	AUGUSTUS	exon	59628993	59629046	.	+	.	ID=g11766.t1.exon5;Parent=g11766.t1;
OX031007.1_Pollenia_amentaria_genome_assembly,_chromosome:_2	AUGUSTUS	intron	59629047	59629126	1	+	.	ID=g11766.t1.intron5;Parent=g11766.t1;
OX031007.1_Pollenia_amentaria_genome_assembly,_chromosome:_2	AUGUSTUS	CDS	59629127	59629369	1	+	2	ID=g11766.t1.CDS6;Parent=g11766.t1;
OX031007.1_Pollenia_amentaria_genome_assembly,_chromosome:_2	AUGUSTUS	exon	59629127	59629369	.	+	.	ID=g11766.t1.exon6;Parent=g11766.t1;
OX031007.1_Pollenia_amentaria_genome_assembly,_chromosome:_2	AUGUSTUS	intron	59629370	59629430	1	+	.	ID=g11766.t1.intron6;Parent=g11766.t1;
OX031007.1_Pollenia_amentaria_genome_assembly,_chromosome:_2	AUGUSTUS	CDS	59629431	59629756	1	+	2	ID=g11766.t1.CDS7;Parent=g11766.t1;
OX031007.1_Pollenia_amentaria_genome_assembly,_chromosome:_2	AUGUSTUS	exon	59629431	59629756	.	+	.	ID=g11766.t1.exon7;Parent=g11766.t1;
OX031007.1_Pollenia_amentaria_genome_assembly,_chromosome:_2	AUGUSTUS	stop_codon	59629754	59629756	.	+	0	ID=g11766.t1.stop1;Parent=g11766.t1;
OX031007.1_Pollenia_amentaria_genome_assembly,_chromosome:_2	AUGUSTUS	gene	59634668	59645476	.	+	.	ID=g11767;
OX031007.1_Pollenia_amentaria_genome_assembly,_chromosome:_2	AUGUSTUS	mRNA	59634668	59645476	1	+	.	ID=g11767.t1;Parent=g11767;
OX031007.1_Pollenia_amentaria_genome_assembly,_chromosome:_2	AUGUSTUS	start_codon	59634668	59634670	.	+	0	ID=g11767.t1.start1;Parent=g11767.t1;
OX031007.1_Pollenia_amentaria_genome_assembly,_chromosome:_2	AUGUSTUS	CDS	59634668	59634891	1	+	0	ID=g11767.t1.CDS1;Parent=g11767.t1;
OX031007.1_Pollenia_amentaria_genome_assembly,_chromosome:_2	AUGUSTUS	exon	59634668	59634891	.	+	.	ID=g11767.t1.exon1;Parent=g11767.t1;
OX031007.1_Pollenia_amentaria_genome_assembly,_chromosome:_2	AUGUSTUS	intron	59634892	59634946	1	+	.	ID=g11767.t1.intron1;Parent=g11767.t1;
OX031007.1_Pollenia_amentaria_genome_assembly,_chromosome:_2	AUGUSTUS	CDS	59634947	59635583	1	+	1	ID=g11767.t1.CDS2;Parent=g11767.t1;
OX031007.1_Pollenia_amentaria_genome_assembly,_chromosome:_2	AUGUSTUS	exon	59634947	59635583	.	+	.	ID=g11767.t1.exon2;Parent=g11767.t1;
OX031007.1_Pollenia_amentaria_genome_assembly,_chromosome:_2	AUGUSTUS	intron	59635584	59635641	1	+	.	ID=g11767.t1.intron2;Parent=g11767.t1;
OX031007.1_Pollenia_amentaria_genome_assembly,_chromosome:_2	AUGUSTUS	CDS	59635642	59635791	1	+	0	ID=g11767.t1.CDS3;Parent=g11767.t1;
OX031007.1_Pollenia_amentaria_genome_assembly,_chromosome:_2	AUGUSTUS	exon	59635642	59635791	.	+	.	ID=g11767.t1.exon3;Parent=g11767.t1;
OX031007.1_Pollenia_amentaria_genome_assembly,_chromosome:_2	AUGUSTUS	intron	59635792	59644585	1	+	.	ID=g11767.t1.intron3;Parent=g11767.t1;
OX031007.1_Pollenia_amentaria_genome_assembly,_chromosome:_2	AUGUSTUS	CDS	59644586	59644718	1	+	0	ID=g11767.t1.CDS4;Parent=g11767.t1;
OX031007.1_Pollenia_amentaria_genome_assembly,_chromosome:_2	AUGUSTUS	exon	59644586	59644718	.	+	.	ID=g11767.t1.exon4;Parent=g11767.t1;
OX031007.1_Pollenia_amentaria_genome_assembly,_chromosome:_2	AUGUSTUS	intron	59644719	59644776	1	+	.	ID=g11767.t1.intron4;Parent=g11767.t1;
OX031007.1_Pollenia_amentaria_genome_assembly,_chromosome:_2	AUGUSTUS	CDS	59644777	59644830	1	+	2	ID=g11767.t1.CDS5;Parent=g11767.t1;
OX031007.1_Pollenia_amentaria_genome_assembly,_chromosome:_2	AUGUSTUS	exon	59644777	59644830	.	+	.	ID=g11767.t1.exon5;Parent=g11767.t1;
OX031007.1_Pollenia_amentaria_genome_assembly,_chromosome:_2	AUGUSTUS	intron	59644831	59644887	1	+	.	ID=g11767.t1.intron5;Parent=g11767.t1;
OX031007.1_Pollenia_amentaria_genome_assembly,_chromosome:_2	AUGUSTUS	CDS	59644888	59645130	1	+	2	ID=g11767.t1.CDS6;Parent=g11767.t1;
OX031007.1_Pollenia_amentaria_genome_assembly,_chromosome:_2	AUGUSTUS	exon	59644888	59645130	.	+	.	ID=g11767.t1.exon6;Parent=g11767.t1;
OX031007.1_Pollenia_amentaria_genome_assembly,_chromosome:_2	AUGUSTUS	intron	59645131	59645195	1	+	.	ID=g11767.t1.intron6;Parent=g11767.t1;
OX031007.1_Pollenia_amentaria_genome_assembly,_chromosome:_2	AUGUSTUS	CDS	59645196	59645476	1	+	2	ID=g11767.t1.CDS7;Parent=g11767.t1;
OX031007.1_Pollenia_amentaria_genome_assembly,_chromosome:_2	AUGUSTUS	exon	59645196	59645476	.	+	.	ID=g11767.t1.exon7;Parent=g11767.t1;
OX031007.1_Pollenia_amentaria_genome_assembly,_chromosome:_2	AUGUSTUS	stop_codon	59645474	59645476	.	+	0	ID=g11767.t1.stop1;Parent=g11767.t1;
OX031007.1_Pollenia_amentaria_genome_assembly,_chromosome:_2	AUGUSTUS	gene	59658709	59667314	.	-	.	ID=g11768;
OX031007.1_Pollenia_amentaria_genome_assembly,_chromosome:_2	AUGUSTUS	mRNA	59658709	59667314	1	-	.	ID=g11768.t1;Parent=g11768;
OX031007.1_Pollenia_amentaria_genome_assembly,_chromosome:_2	AUGUSTUS	stop_codon	59658709	59658711	.	-	0	ID=g11768.t1.stop1;Parent=g11768.t1;
OX031007.1_Pollenia_amentaria_genome_assembly,_chromosome:_2	AUGUSTUS	CDS	59658709	59658899	1	-	2	ID=g11768.t1.CDS1;Parent=g11768.t1;
OX031007.1_Pollenia_amentaria_genome_assembly,_chromosome:_2	AUGUSTUS	exon	59658709	59658899	.	-	.	ID=g11768.t1.exon1;Parent=g11768.t1;
OX031007.1_Pollenia_amentaria_genome_assembly,_chromosome:_2	AUGUSTUS	intron	59658900	59658960	1	-	.	ID=g11768.t1.intron1;Parent=g11768.t1;
OX031007.1_Pollenia_amentaria_genome_assembly,_chromosome:_2	AUGUSTUS	CDS	59658961	59659209	1	-	2	ID=g11768.t1.CDS2;Parent=g11768.t1;
OX031007.1_Pollenia_amentaria_genome_assembly,_chromosome:_2	AUGUSTUS	exon	59658961	59659209	.	-	.	ID=g11768.t1.exon2;Parent=g11768.t1;
OX031007.1_Pollenia_amentaria_genome_assembly,_chromosome:_2	AUGUSTUS	intron	59659210	59665640	1	-	.	ID=g11768.t1.intron2;Parent=g11768.t1;
OX031007.1_Pollenia_amentaria_genome_assembly,_chromosome:_2	AUGUSTUS	CDS	59665641	59665827	1	-	0	ID=g11768.t1.CDS3;Parent=g11768.t1;
OX031007.1_Pollenia_amentaria_genome_assembly,_chromosome:_2	AUGUSTUS	exon	59665641	59665827	.	-	.	ID=g11768.t1.exon3;Parent=g11768.t1;
OX031007.1_Pollenia_amentaria_genome_assembly,_chromosome:_2	AUGUSTUS	intron	59665828	59666022	1	-	.	ID=g11768.t1.intron3;Parent=g11768.t1;
OX031007.1_Pollenia_amentaria_genome_assembly,_chromosome:_2	AUGUSTUS	CDS	59666023	59666172	1	-	0	ID=g11768.t1.CDS4;Parent=g11768.t1;
OX031007.1_Pollenia_amentaria_genome_assembly,_chromosome:_2	AUGUSTUS	exon	59666023	59666172	.	-	.	ID=g11768.t1.exon4;Parent=g11768.t1;
OX031007.1_Pollenia_amentaria_genome_assembly,_chromosome:_2	AUGUSTUS	intron	59666173	59666244	1	-	.	ID=g11768.t1.intron4;Parent=g11768.t1;
OX031007.1_Pollenia_amentaria_genome_assembly,_chromosome:_2	AUGUSTUS	CDS	59666245	59666905	1	-	1	ID=g11768.t1.CDS5;Parent=g11768.t1;
OX031007.1_Pollenia_amentaria_genome_assembly,_chromosome:_2	AUGUSTUS	exon	59666245	59666905	.	-	.	ID=g11768.t1.exon5;Parent=g11768.t1;
OX031007.1_Pollenia_amentaria_genome_assembly,_chromosome:_2	AUGUSTUS	intron	59666906	59667114	1	-	.	ID=g11768.t1.intron5;Parent=g11768.t1;
OX031007.1_Pollenia_amentaria_genome_assembly,_chromosome:_2	AUGUSTUS	CDS	59667115	59667314	1	-	0	ID=g11768.t1.CDS6;Parent=g11768.t1;
OX031007.1_Pollenia_amentaria_genome_assembly,_chromosome:_2	AUGUSTUS	exon	59667115	59667314	.	-	.	ID=g11768.t1.exon6;Parent=g11768.t1;
OX031007.1_Pollenia_amentaria_genome_assembly,_chromosome:_2	AUGUSTUS	start_codon	59667312	59667314	.	-	0	ID=g11768.t1.start1;Parent=g11768.t1;
OX031007.1_Pollenia_amentaria_genome_assembly,_chromosome:_2	AUGUSTUS	gene	59670935	59675460	.	+	.	ID=g11769;
OX031007.1_Pollenia_amentaria_genome_assembly,_chromosome:_2	AUGUSTUS	mRNA	59670935	59675460	1	+	.	ID=g11769.t1;Parent=g11769;
OX031007.1_Pollenia_amentaria_genome_assembly,_chromosome:_2	AUGUSTUS	start_codon	59670935	59670937	.	+	0	ID=g11769.t1.start1;Parent=g11769.t1;
OX031007.1_Pollenia_amentaria_genome_assembly,_chromosome:_2	AUGUSTUS	CDS	59670935	59671152	1	+	0	ID=g11769.t1.CDS1;Parent=g11769.t1;
OX031007.1_Pollenia_amentaria_genome_assembly,_chromosome:_2	AUGUSTUS	exon	59670935	59671152	.	+	.	ID=g11769.t1.exon1;Parent=g11769.t1;
OX031007.1_Pollenia_amentaria_genome_assembly,_chromosome:_2	AUGUSTUS	intron	59671153	59671217	1	+	.	ID=g11769.t1.intron1;Parent=g11769.t1;
OX031007.1_Pollenia_amentaria_genome_assembly,_chromosome:_2	AUGUSTUS	CDS	59671218	59671854	1	+	1	ID=g11769.t1.CDS2;Parent=g11769.t1;
OX031007.1_Pollenia_amentaria_genome_assembly,_chromosome:_2	AUGUSTUS	exon	59671218	59671854	.	+	.	ID=g11769.t1.exon2;Parent=g11769.t1;
OX031007.1_Pollenia_amentaria_genome_assembly,_chromosome:_2	AUGUSTUS	intron	59671855	59671913	1	+	.	ID=g11769.t1.intron2;Parent=g11769.t1;
OX031007.1_Pollenia_amentaria_genome_assembly,_chromosome:_2	AUGUSTUS	CDS	59671914	59672063	1	+	0	ID=g11769.t1.CDS3;Parent=g11769.t1;
OX031007.1_Pollenia_amentaria_genome_assembly,_chromosome:_2	AUGUSTUS	exon	59671914	59672063	.	+	.	ID=g11769.t1.exon3;Parent=g11769.t1;
OX031007.1_Pollenia_amentaria_genome_assembly,_chromosome:_2	AUGUSTUS	intron	59672064	59674607	1	+	.	ID=g11769.t1.intron3;Parent=g11769.t1;
OX031007.1_Pollenia_amentaria_genome_assembly,_chromosome:_2	AUGUSTUS	CDS	59674608	59674740	1	+	0	ID=g11769.t1.CDS4;Parent=g11769.t1;
OX031007.1_Pollenia_amentaria_genome_assembly,_chromosome:_2	AUGUSTUS	exon	59674608	59674740	.	+	.	ID=g11769.t1.exon4;Parent=g11769.t1;
OX031007.1_Pollenia_amentaria_genome_assembly,_chromosome:_2	AUGUSTUS	intron	59674741	59674798	1	+	.	ID=g11769.t1.intron4;Parent=g11769.t1;
OX031007.1_Pollenia_amentaria_genome_assembly,_chromosome:_2	AUGUSTUS	CDS	59674799	59674852	1	+	2	ID=g11769.t1.CDS5;Parent=g11769.t1;
OX031007.1_Pollenia_amentaria_genome_assembly,_chromosome:_2	AUGUSTUS	exon	59674799	59674852	.	+	.	ID=g11769.t1.exon5;Parent=g11769.t1;
OX031007.1_Pollenia_amentaria_genome_assembly,_chromosome:_2	AUGUSTUS	intron	59674853	59674902	1	+	.	ID=g11769.t1.intron5;Parent=g11769.t1;
OX031007.1_Pollenia_amentaria_genome_assembly,_chromosome:_2	AUGUSTUS	CDS	59674903	59675145	1	+	2	ID=g11769.t1.CDS6;Parent=g11769.t1;
OX031007.1_Pollenia_amentaria_genome_assembly,_chromosome:_2	AUGUSTUS	exon	59674903	59675145	.	+	.	ID=g11769.t1.exon6;Parent=g11769.t1;
OX031007.1_Pollenia_amentaria_genome_assembly,_chromosome:_2	AUGUSTUS	intron	59675146	59675218	1	+	.	ID=g11769.t1.intron6;Parent=g11769.t1;
OX031007.1_Pollenia_amentaria_genome_assembly,_chromosome:_2	AUGUSTUS	CDS	59675219	59675460	1	+	2	ID=g11769.t1.CDS7;Parent=g11769.t1;
OX031007.1_Pollenia_amentaria_genome_assembly,_chromosome:_2	AUGUSTUS	exon	59675219	59675460	.	+	.	ID=g11769.t1.exon7;Parent=g11769.t1;
OX031007.1_Pollenia_amentaria_genome_assembly,_chromosome:_2	AUGUSTUS	stop_codon	59675458	59675460	.	+	0	ID=g11769.t1.stop1;Parent=g11769.t1;
OX031007.1_Pollenia_amentaria_genome_assembly,_chromosome:_2	AUGUSTUS	gene	59684989	59685342	.	+	.	ID=g11770;
OX031007.1_Pollenia_amentaria_genome_assembly,_chromosome:_2	AUGUSTUS	mRNA	59684989	59685342	1	+	.	ID=g11770.t1;Parent=g11770;
OX031007.1_Pollenia_amentaria_genome_assembly,_chromosome:_2	AUGUSTUS	start_codon	59684989	59684991	.	+	0	ID=g11770.t1.start1;Parent=g11770.t1;
OX031007.1_Pollenia_amentaria_genome_assembly,_chromosome:_2	AUGUSTUS	CDS	59684989	59685342	1	+	0	ID=g11770.t1.CDS1;Parent=g11770.t1;
OX031007.1_Pollenia_amentaria_genome_assembly,_chromosome:_2	AUGUSTUS	exon	59684989	59685342	.	+	.	ID=g11770.t1.exon1;Parent=g11770.t1;
OX031007.1_Pollenia_amentaria_genome_assembly,_chromosome:_2	AUGUSTUS	stop_codon	59685340	59685342	.	+	0	ID=g11770.t1.stop1;Parent=g11770.t1;
OX031007.1_Pollenia_amentaria_genome_assembly,_chromosome:_2	AUGUSTUS	gene	59685407	59686474	.	+	.	ID=g11771;
OX031007.1_Pollenia_amentaria_genome_assembly,_chromosome:_2	AUGUSTUS	mRNA	59685407	59686474	0.98	+	.	ID=g11771.t1;Parent=g11771;
OX031007.1_Pollenia_amentaria_genome_assembly,_chromosome:_2	AUGUSTUS	start_codon	59685407	59685409	.	+	0	ID=g11771.t1.start1;Parent=g11771.t1;
OX031007.1_Pollenia_amentaria_genome_assembly,_chromosome:_2	AUGUSTUS	CDS	59685407	59685429	1	+	0	ID=g11771.t1.CDS1;Parent=g11771.t1;
OX031007.1_Pollenia_amentaria_genome_assembly,_chromosome:_2	AUGUSTUS	exon	59685407	59685429	.	+	.	ID=g11771.t1.exon1;Parent=g11771.t1;
OX031007.1_Pollenia_amentaria_genome_assembly,_chromosome:_2	AUGUSTUS	intron	59685430	59685991	1	+	.	ID=g11771.t1.intron1;Parent=g11771.t1;
OX031007.1_Pollenia_amentaria_genome_assembly,_chromosome:_2	AUGUSTUS	CDS	59685992	59686331	0.98	+	1	ID=g11771.t1.CDS2;Parent=g11771.t1;
OX031007.1_Pollenia_amentaria_genome_assembly,_chromosome:_2	AUGUSTUS	exon	59685992	59686331	.	+	.	ID=g11771.t1.exon2;Parent=g11771.t1;
OX031007.1_Pollenia_amentaria_genome_assembly,_chromosome:_2	AUGUSTUS	intron	59686332	59686405	0.98	+	.	ID=g11771.t1.intron2;Parent=g11771.t1;
OX031007.1_Pollenia_amentaria_genome_assembly,_chromosome:_2	AUGUSTUS	CDS	59686406	59686474	1	+	0	ID=g11771.t1.CDS3;Parent=g11771.t1;
OX031007.1_Pollenia_amentaria_genome_assembly,_chromosome:_2	AUGUSTUS	exon	59686406	59686474	.	+	.	ID=g11771.t1.exon3;Parent=g11771.t1;
OX031007.1_Pollenia_amentaria_genome_assembly,_chromosome:_2	AUGUSTUS	stop_codon	59686472	59686474	.	+	0	ID=g11771.t1.stop1;Parent=g11771.t1;
OX031007.1_Pollenia_amentaria_genome_assembly,_chromosome:_2	AUGUSTUS	gene	59716047	59716322	.	-	.	ID=g11772;
OX031007.1_Pollenia_amentaria_genome_assembly,_chromosome:_2	AUGUSTUS	mRNA	59716047	59716322	1	-	.	ID=g11772.t1;Parent=g11772;
OX031007.1_Pollenia_amentaria_genome_assembly,_chromosome:_2	AUGUSTUS	stop_codon	59716047	59716049	.	-	0	ID=g11772.t1.stop1;Parent=g11772.t1;
OX031007.1_Pollenia_amentaria_genome_assembly,_chromosome:_2	AUGUSTUS	CDS	59716047	59716322	1	-	0	ID=g11772.t1.CDS1;Parent=g11772.t1;
OX031007.1_Pollenia_amentaria_genome_assembly,_chromosome:_2	AUGUSTUS	exon	59716047	59716322	.	-	.	ID=g11772.t1.exon1;Parent=g11772.t1;
OX031007.1_Pollenia_amentaria_genome_assembly,_chromosome:_2	AUGUSTUS	start_codon	59716320	59716322	.	-	0	ID=g11772.t1.start1;Parent=g11772.t1;
OX031007.1_Pollenia_amentaria_genome_assembly,_chromosome:_2	AUGUSTUS	gene	59722481	59731533	.	-	.	ID=g11773;
OX031007.1_Pollenia_amentaria_genome_assembly,_chromosome:_2	AUGUSTUS	mRNA	59722481	59731533	0.46	-	.	ID=g11773.t1;Parent=g11773;
OX031007.1_Pollenia_amentaria_genome_assembly,_chromosome:_2	AUGUSTUS	stop_codon	59722481	59722483	.	-	0	ID=g11773.t1.stop1;Parent=g11773.t1;
OX031007.1_Pollenia_amentaria_genome_assembly,_chromosome:_2	AUGUSTUS	CDS	59722481	59722570	1	-	0	ID=g11773.t1.CDS1;Parent=g11773.t1;
OX031007.1_Pollenia_amentaria_genome_assembly,_chromosome:_2	AUGUSTUS	exon	59722481	59722570	.	-	.	ID=g11773.t1.exon1;Parent=g11773.t1;
OX031007.1_Pollenia_amentaria_genome_assembly,_chromosome:_2	AUGUSTUS	intron	59722571	59726033	1	-	.	ID=g11773.t1.intron1;Parent=g11773.t1;
OX031007.1_Pollenia_amentaria_genome_assembly,_chromosome:_2	AUGUSTUS	CDS	59726034	59726440	1	-	2	ID=g11773.t1.CDS2;Parent=g11773.t1;
OX031007.1_Pollenia_amentaria_genome_assembly,_chromosome:_2	AUGUSTUS	exon	59726034	59726440	.	-	.	ID=g11773.t1.exon2;Parent=g11773.t1;
OX031007.1_Pollenia_amentaria_genome_assembly,_chromosome:_2	AUGUSTUS	intron	59726441	59726499	1	-	.	ID=g11773.t1.intron2;Parent=g11773.t1;
OX031007.1_Pollenia_amentaria_genome_assembly,_chromosome:_2	AUGUSTUS	CDS	59726500	59726594	1	-	1	ID=g11773.t1.CDS3;Parent=g11773.t1;
OX031007.1_Pollenia_amentaria_genome_assembly,_chromosome:_2	AUGUSTUS	exon	59726500	59726594	.	-	.	ID=g11773.t1.exon3;Parent=g11773.t1;
OX031007.1_Pollenia_amentaria_genome_assembly,_chromosome:_2	AUGUSTUS	intron	59726595	59726710	1	-	.	ID=g11773.t1.intron3;Parent=g11773.t1;
OX031007.1_Pollenia_amentaria_genome_assembly,_chromosome:_2	AUGUSTUS	CDS	59726711	59727022	1	-	1	ID=g11773.t1.CDS4;Parent=g11773.t1;
OX031007.1_Pollenia_amentaria_genome_assembly,_chromosome:_2	AUGUSTUS	exon	59726711	59727022	.	-	.	ID=g11773.t1.exon4;Parent=g11773.t1;
OX031007.1_Pollenia_amentaria_genome_assembly,_chromosome:_2	AUGUSTUS	intron	59727023	59727077	1	-	.	ID=g11773.t1.intron4;Parent=g11773.t1;
OX031007.1_Pollenia_amentaria_genome_assembly,_chromosome:_2	AUGUSTUS	CDS	59727078	59727368	1	-	1	ID=g11773.t1.CDS5;Parent=g11773.t1;
OX031007.1_Pollenia_amentaria_genome_assembly,_chromosome:_2	AUGUSTUS	exon	59727078	59727368	.	-	.	ID=g11773.t1.exon5;Parent=g11773.t1;
OX031007.1_Pollenia_amentaria_genome_assembly,_chromosome:_2	AUGUSTUS	intron	59727369	59727422	1	-	.	ID=g11773.t1.intron5;Parent=g11773.t1;
OX031007.1_Pollenia_amentaria_genome_assembly,_chromosome:_2	AUGUSTUS	CDS	59727423	59727571	1	-	0	ID=g11773.t1.CDS6;Parent=g11773.t1;
OX031007.1_Pollenia_amentaria_genome_assembly,_chromosome:_2	AUGUSTUS	exon	59727423	59727571	.	-	.	ID=g11773.t1.exon6;Parent=g11773.t1;
OX031007.1_Pollenia_amentaria_genome_assembly,_chromosome:_2	AUGUSTUS	intron	59727572	59727684	1	-	.	ID=g11773.t1.intron6;Parent=g11773.t1;
OX031007.1_Pollenia_amentaria_genome_assembly,_chromosome:_2	AUGUSTUS	CDS	59727685	59727801	1	-	0	ID=g11773.t1.CDS7;Parent=g11773.t1;
OX031007.1_Pollenia_amentaria_genome_assembly,_chromosome:_2	AUGUSTUS	exon	59727685	59727801	.	-	.	ID=g11773.t1.exon7;Parent=g11773.t1;
OX031007.1_Pollenia_amentaria_genome_assembly,_chromosome:_2	AUGUSTUS	intron	59727802	59727866	1	-	.	ID=g11773.t1.intron7;Parent=g11773.t1;
OX031007.1_Pollenia_amentaria_genome_assembly,_chromosome:_2	AUGUSTUS	CDS	59727867	59727972	1	-	1	ID=g11773.t1.CDS8;Parent=g11773.t1;
OX031007.1_Pollenia_amentaria_genome_assembly,_chromosome:_2	AUGUSTUS	exon	59727867	59727972	.	-	.	ID=g11773.t1.exon8;Parent=g11773.t1;
OX031007.1_Pollenia_amentaria_genome_assembly,_chromosome:_2	AUGUSTUS	intron	59727973	59731288	0.46	-	.	ID=g11773.t1.intron8;Parent=g11773.t1;
OX031007.1_Pollenia_amentaria_genome_assembly,_chromosome:_2	AUGUSTUS	CDS	59731289	59731533	0.74	-	0	ID=g11773.t1.CDS9;Parent=g11773.t1;
OX031007.1_Pollenia_amentaria_genome_assembly,_chromosome:_2	AUGUSTUS	exon	59731289	59731533	.	-	.	ID=g11773.t1.exon9;Parent=g11773.t1;
OX031007.1_Pollenia_amentaria_genome_assembly,_chromosome:_2	AUGUSTUS	start_codon	59731531	59731533	.	-	0	ID=g11773.t1.start1;Parent=g11773.t1;
OX031007.1_Pollenia_amentaria_genome_assembly,_chromosome:_2	AUGUSTUS	gene	59822712	59823016	.	-	.	ID=g11774;
OX031007.1_Pollenia_amentaria_genome_assembly,_chromosome:_2	AUGUSTUS	mRNA	59822712	59823016	0.6	-	.	ID=g11774.t1;Parent=g11774;
OX031007.1_Pollenia_amentaria_genome_assembly,_chromosome:_2	AUGUSTUS	stop_codon	59822712	59822714	.	-	0	ID=g11774.t1.stop1;Parent=g11774.t1;
OX031007.1_Pollenia_amentaria_genome_assembly,_chromosome:_2	AUGUSTUS	CDS	59822712	59822839	1	-	2	ID=g11774.t1.CDS1;Parent=g11774.t1;
OX031007.1_Pollenia_amentaria_genome_assembly,_chromosome:_2	AUGUSTUS	exon	59822712	59822839	.	-	.	ID=g11774.t1.exon1;Parent=g11774.t1;
OX031007.1_Pollenia_amentaria_genome_assembly,_chromosome:_2	AUGUSTUS	intron	59822840	59822901	1	-	.	ID=g11774.t1.intron1;Parent=g11774.t1;
OX031007.1_Pollenia_amentaria_genome_assembly,_chromosome:_2	AUGUSTUS	CDS	59822902	59823016	0.6	-	0	ID=g11774.t1.CDS2;Parent=g11774.t1;
OX031007.1_Pollenia_amentaria_genome_assembly,_chromosome:_2	AUGUSTUS	exon	59822902	59823016	.	-	.	ID=g11774.t1.exon2;Parent=g11774.t1;
OX031007.1_Pollenia_amentaria_genome_assembly,_chromosome:_2	AUGUSTUS	start_codon	59823014	59823016	.	-	0	ID=g11774.t1.start1;Parent=g11774.t1;
OX031007.1_Pollenia_amentaria_genome_assembly,_chromosome:_2	AUGUSTUS	gene	59824084	59824400	.	-	.	ID=g11775;
OX031007.1_Pollenia_amentaria_genome_assembly,_chromosome:_2	AUGUSTUS	mRNA	59824084	59824400	0.88	-	.	ID=g11775.t1;Parent=g11775;
OX031007.1_Pollenia_amentaria_genome_assembly,_chromosome:_2	AUGUSTUS	stop_codon	59824084	59824086	.	-	0	ID=g11775.t1.stop1;Parent=g11775.t1;
OX031007.1_Pollenia_amentaria_genome_assembly,_chromosome:_2	AUGUSTUS	CDS	59824084	59824307	0.99	-	2	ID=g11775.t1.CDS1;Parent=g11775.t1;
OX031007.1_Pollenia_amentaria_genome_assembly,_chromosome:_2	AUGUSTUS	exon	59824084	59824307	.	-	.	ID=g11775.t1.exon1;Parent=g11775.t1;
OX031007.1_Pollenia_amentaria_genome_assembly,_chromosome:_2	AUGUSTUS	intron	59824308	59824366	1	-	.	ID=g11775.t1.intron1;Parent=g11775.t1;
OX031007.1_Pollenia_amentaria_genome_assembly,_chromosome:_2	AUGUSTUS	CDS	59824367	59824400	0.89	-	0	ID=g11775.t1.CDS2;Parent=g11775.t1;
OX031007.1_Pollenia_amentaria_genome_assembly,_chromosome:_2	AUGUSTUS	exon	59824367	59824400	.	-	.	ID=g11775.t1.exon2;Parent=g11775.t1;
OX031007.1_Pollenia_amentaria_genome_assembly,_chromosome:_2	AUGUSTUS	start_codon	59824398	59824400	.	-	0	ID=g11775.t1.start1;Parent=g11775.t1;
OX031007.1_Pollenia_amentaria_genome_assembly,_chromosome:_2	AUGUSTUS	gene	60023602	60024943	.	-	.	ID=g11776;
OX031007.1_Pollenia_amentaria_genome_assembly,_chromosome:_2	AUGUSTUS	mRNA	60023602	60024943	1	-	.	ID=g11776.t1;Parent=g11776;
OX031007.1_Pollenia_amentaria_genome_assembly,_chromosome:_2	AUGUSTUS	stop_codon	60023602	60023604	.	-	0	ID=g11776.t1.stop1;Parent=g11776.t1;
OX031007.1_Pollenia_amentaria_genome_assembly,_chromosome:_2	AUGUSTUS	CDS	60023602	60024092	1	-	2	ID=g11776.t1.CDS1;Parent=g11776.t1;
OX031007.1_Pollenia_amentaria_genome_assembly,_chromosome:_2	AUGUSTUS	exon	60023602	60024092	.	-	.	ID=g11776.t1.exon1;Parent=g11776.t1;
OX031007.1_Pollenia_amentaria_genome_assembly,_chromosome:_2	AUGUSTUS	intron	60024093	60024171	1	-	.	ID=g11776.t1.intron1;Parent=g11776.t1;
OX031007.1_Pollenia_amentaria_genome_assembly,_chromosome:_2	AUGUSTUS	CDS	60024172	60024943	1	-	0	ID=g11776.t1.CDS2;Parent=g11776.t1;
OX031007.1_Pollenia_amentaria_genome_assembly,_chromosome:_2	AUGUSTUS	exon	60024172	60024943	.	-	.	ID=g11776.t1.exon2;Parent=g11776.t1;
OX031007.1_Pollenia_amentaria_genome_assembly,_chromosome:_2	AUGUSTUS	start_codon	60024941	60024943	.	-	0	ID=g11776.t1.start1;Parent=g11776.t1;
OX031007.1_Pollenia_amentaria_genome_assembly,_chromosome:_2	AUGUSTUS	gene	60044602	60046014	.	-	.	ID=g11777;
OX031007.1_Pollenia_amentaria_genome_assembly,_chromosome:_2	AUGUSTUS	mRNA	60044602	60046014	1	-	.	ID=g11777.t1;Parent=g11777;
OX031007.1_Pollenia_amentaria_genome_assembly,_chromosome:_2	AUGUSTUS	stop_codon	60044602	60044604	.	-	0	ID=g11777.t1.stop1;Parent=g11777.t1;
OX031007.1_Pollenia_amentaria_genome_assembly,_chromosome:_2	AUGUSTUS	CDS	60044602	60044655	1	-	0	ID=g11777.t1.CDS1;Parent=g11777.t1;
OX031007.1_Pollenia_amentaria_genome_assembly,_chromosome:_2	AUGUSTUS	exon	60044602	60044655	.	-	.	ID=g11777.t1.exon1;Parent=g11777.t1;
OX031007.1_Pollenia_amentaria_genome_assembly,_chromosome:_2	AUGUSTUS	intron	60044656	60044715	1	-	.	ID=g11777.t1.intron1;Parent=g11777.t1;
OX031007.1_Pollenia_amentaria_genome_assembly,_chromosome:_2	AUGUSTUS	CDS	60044716	60044871	1	-	0	ID=g11777.t1.CDS2;Parent=g11777.t1;
OX031007.1_Pollenia_amentaria_genome_assembly,_chromosome:_2	AUGUSTUS	exon	60044716	60044871	.	-	.	ID=g11777.t1.exon2;Parent=g11777.t1;
OX031007.1_Pollenia_amentaria_genome_assembly,_chromosome:_2	AUGUSTUS	intron	60044872	60044926	1	-	.	ID=g11777.t1.intron2;Parent=g11777.t1;
OX031007.1_Pollenia_amentaria_genome_assembly,_chromosome:_2	AUGUSTUS	CDS	60044927	60045383	1	-	1	ID=g11777.t1.CDS3;Parent=g11777.t1;
OX031007.1_Pollenia_amentaria_genome_assembly,_chromosome:_2	AUGUSTUS	exon	60044927	60045383	.	-	.	ID=g11777.t1.exon3;Parent=g11777.t1;
OX031007.1_Pollenia_amentaria_genome_assembly,_chromosome:_2	AUGUSTUS	intron	60045384	60045443	1	-	.	ID=g11777.t1.intron3;Parent=g11777.t1;
OX031007.1_Pollenia_amentaria_genome_assembly,_chromosome:_2	AUGUSTUS	CDS	60045444	60045624	1	-	2	ID=g11777.t1.CDS4;Parent=g11777.t1;
OX031007.1_Pollenia_amentaria_genome_assembly,_chromosome:_2	AUGUSTUS	exon	60045444	60045624	.	-	.	ID=g11777.t1.exon4;Parent=g11777.t1;
OX031007.1_Pollenia_amentaria_genome_assembly,_chromosome:_2	AUGUSTUS	intron	60045625	60045683	1	-	.	ID=g11777.t1.intron4;Parent=g11777.t1;
OX031007.1_Pollenia_amentaria_genome_assembly,_chromosome:_2	AUGUSTUS	CDS	60045684	60046014	1	-	0	ID=g11777.t1.CDS5;Parent=g11777.t1;
OX031007.1_Pollenia_amentaria_genome_assembly,_chromosome:_2	AUGUSTUS	exon	60045684	60046014	.	-	.	ID=g11777.t1.exon5;Parent=g11777.t1;
OX031007.1_Pollenia_amentaria_genome_assembly,_chromosome:_2	AUGUSTUS	start_codon	60046012	60046014	.	-	0	ID=g11777.t1.start1;Parent=g11777.t1;
OX031007.1_Pollenia_amentaria_genome_assembly,_chromosome:_2	AUGUSTUS	gene	60054288	60054935	.	+	.	ID=g11778;
OX031007.1_Pollenia_amentaria_genome_assembly,_chromosome:_2	AUGUSTUS	mRNA	60054288	60054935	1	+	.	ID=g11778.t1;Parent=g11778;
OX031007.1_Pollenia_amentaria_genome_assembly,_chromosome:_2	AUGUSTUS	start_codon	60054288	60054290	.	+	0	ID=g11778.t1.start1;Parent=g11778.t1;
OX031007.1_Pollenia_amentaria_genome_assembly,_chromosome:_2	AUGUSTUS	CDS	60054288	60054573	1	+	0	ID=g11778.t1.CDS1;Parent=g11778.t1;
OX031007.1_Pollenia_amentaria_genome_assembly,_chromosome:_2	AUGUSTUS	exon	60054288	60054573	.	+	.	ID=g11778.t1.exon1;Parent=g11778.t1;
OX031007.1_Pollenia_amentaria_genome_assembly,_chromosome:_2	AUGUSTUS	intron	60054574	60054645	1	+	.	ID=g11778.t1.intron1;Parent=g11778.t1;
OX031007.1_Pollenia_amentaria_genome_assembly,_chromosome:_2	AUGUSTUS	CDS	60054646	60054935	1	+	2	ID=g11778.t1.CDS2;Parent=g11778.t1;
OX031007.1_Pollenia_amentaria_genome_assembly,_chromosome:_2	AUGUSTUS	exon	60054646	60054935	.	+	.	ID=g11778.t1.exon2;Parent=g11778.t1;
OX031007.1_Pollenia_amentaria_genome_assembly,_chromosome:_2	AUGUSTUS	stop_codon	60054933	60054935	.	+	0	ID=g11778.t1.stop1;Parent=g11778.t1;
OX031007.1_Pollenia_amentaria_genome_assembly,_chromosome:_2	AUGUSTUS	gene	60070690	60072668	.	-	.	ID=g11779;
OX031007.1_Pollenia_amentaria_genome_assembly,_chromosome:_2	AUGUSTUS	mRNA	60070690	60072668	1	-	.	ID=g11779.t1;Parent=g11779;
OX031007.1_Pollenia_amentaria_genome_assembly,_chromosome:_2	AUGUSTUS	stop_codon	60070690	60070692	.	-	0	ID=g11779.t1.stop1;Parent=g11779.t1;
OX031007.1_Pollenia_amentaria_genome_assembly,_chromosome:_2	AUGUSTUS	CDS	60070690	60071109	1	-	0	ID=g11779.t1.CDS1;Parent=g11779.t1;
OX031007.1_Pollenia_amentaria_genome_assembly,_chromosome:_2	AUGUSTUS	exon	60070690	60071109	.	-	.	ID=g11779.t1.exon1;Parent=g11779.t1;
OX031007.1_Pollenia_amentaria_genome_assembly,_chromosome:_2	AUGUSTUS	intron	60071110	60071847	1	-	.	ID=g11779.t1.intron1;Parent=g11779.t1;
OX031007.1_Pollenia_amentaria_genome_assembly,_chromosome:_2	AUGUSTUS	CDS	60071848	60072028	1	-	1	ID=g11779.t1.CDS2;Parent=g11779.t1;
OX031007.1_Pollenia_amentaria_genome_assembly,_chromosome:_2	AUGUSTUS	exon	60071848	60072028	.	-	.	ID=g11779.t1.exon2;Parent=g11779.t1;
OX031007.1_Pollenia_amentaria_genome_assembly,_chromosome:_2	AUGUSTUS	intron	60072029	60072087	1	-	.	ID=g11779.t1.intron2;Parent=g11779.t1;
OX031007.1_Pollenia_amentaria_genome_assembly,_chromosome:_2	AUGUSTUS	CDS	60072088	60072668	1	-	0	ID=g11779.t1.CDS3;Parent=g11779.t1;
OX031007.1_Pollenia_amentaria_genome_assembly,_chromosome:_2	AUGUSTUS	exon	60072088	60072668	.	-	.	ID=g11779.t1.exon3;Parent=g11779.t1;
OX031007.1_Pollenia_amentaria_genome_assembly,_chromosome:_2	AUGUSTUS	start_codon	60072666	60072668	.	-	0	ID=g11779.t1.start1;Parent=g11779.t1;
OX031007.1_Pollenia_amentaria_genome_assembly,_chromosome:_2	AUGUSTUS	gene	60079038	60079723	.	+	.	ID=g11780;
OX031007.1_Pollenia_amentaria_genome_assembly,_chromosome:_2	AUGUSTUS	mRNA	60079038	60079723	0.69	+	.	ID=g11780.t1;Parent=g11780;
OX031007.1_Pollenia_amentaria_genome_assembly,_chromosome:_2	AUGUSTUS	start_codon	60079038	60079040	.	+	0	ID=g11780.t1.start1;Parent=g11780.t1;
OX031007.1_Pollenia_amentaria_genome_assembly,_chromosome:_2	AUGUSTUS	CDS	60079038	60079223	0.69	+	0	ID=g11780.t1.CDS1;Parent=g11780.t1;
OX031007.1_Pollenia_amentaria_genome_assembly,_chromosome:_2	AUGUSTUS	exon	60079038	60079223	.	+	.	ID=g11780.t1.exon1;Parent=g11780.t1;
OX031007.1_Pollenia_amentaria_genome_assembly,_chromosome:_2	AUGUSTUS	intron	60079224	60079273	0.69	+	.	ID=g11780.t1.intron1;Parent=g11780.t1;
OX031007.1_Pollenia_amentaria_genome_assembly,_chromosome:_2	AUGUSTUS	CDS	60079274	60079723	0.69	+	0	ID=g11780.t1.CDS2;Parent=g11780.t1;
OX031007.1_Pollenia_amentaria_genome_assembly,_chromosome:_2	AUGUSTUS	exon	60079274	60079723	.	+	.	ID=g11780.t1.exon2;Parent=g11780.t1;
OX031007.1_Pollenia_amentaria_genome_assembly,_chromosome:_2	AUGUSTUS	stop_codon	60079721	60079723	.	+	0	ID=g11780.t1.stop1;Parent=g11780.t1;
OX031007.1_Pollenia_amentaria_genome_assembly,_chromosome:_2	AUGUSTUS	gene	60116387	60135519	.	-	.	ID=g11781;
OX031007.1_Pollenia_amentaria_genome_assembly,_chromosome:_2	AUGUSTUS	mRNA	60116387	60135519	0.89	-	.	ID=g11781.t1;Parent=g11781;
OX031007.1_Pollenia_amentaria_genome_assembly,_chromosome:_2	AUGUSTUS	stop_codon	60116387	60116389	.	-	0	ID=g11781.t1.stop1;Parent=g11781.t1;
OX031007.1_Pollenia_amentaria_genome_assembly,_chromosome:_2	AUGUSTUS	CDS	60116387	60116526	1	-	2	ID=g11781.t1.CDS1;Parent=g11781.t1;
OX031007.1_Pollenia_amentaria_genome_assembly,_chromosome:_2	AUGUSTUS	exon	60116387	60116526	.	-	.	ID=g11781.t1.exon1;Parent=g11781.t1;
OX031007.1_Pollenia_amentaria_genome_assembly,_chromosome:_2	AUGUSTUS	intron	60116527	60116594	1	-	.	ID=g11781.t1.intron1;Parent=g11781.t1;
OX031007.1_Pollenia_amentaria_genome_assembly,_chromosome:_2	AUGUSTUS	CDS	60116595	60116696	1	-	2	ID=g11781.t1.CDS2;Parent=g11781.t1;
OX031007.1_Pollenia_amentaria_genome_assembly,_chromosome:_2	AUGUSTUS	exon	60116595	60116696	.	-	.	ID=g11781.t1.exon2;Parent=g11781.t1;
OX031007.1_Pollenia_amentaria_genome_assembly,_chromosome:_2	AUGUSTUS	intron	60116697	60122200	1	-	.	ID=g11781.t1.intron2;Parent=g11781.t1;
OX031007.1_Pollenia_amentaria_genome_assembly,_chromosome:_2	AUGUSTUS	CDS	60122201	60122346	1	-	1	ID=g11781.t1.CDS3;Parent=g11781.t1;
OX031007.1_Pollenia_amentaria_genome_assembly,_chromosome:_2	AUGUSTUS	exon	60122201	60122346	.	-	.	ID=g11781.t1.exon3;Parent=g11781.t1;
OX031007.1_Pollenia_amentaria_genome_assembly,_chromosome:_2	AUGUSTUS	intron	60122347	60123807	1	-	.	ID=g11781.t1.intron3;Parent=g11781.t1;
OX031007.1_Pollenia_amentaria_genome_assembly,_chromosome:_2	AUGUSTUS	CDS	60123808	60124982	1	-	0	ID=g11781.t1.CDS4;Parent=g11781.t1;
OX031007.1_Pollenia_amentaria_genome_assembly,_chromosome:_2	AUGUSTUS	exon	60123808	60124982	.	-	.	ID=g11781.t1.exon4;Parent=g11781.t1;
OX031007.1_Pollenia_amentaria_genome_assembly,_chromosome:_2	AUGUSTUS	intron	60124983	60128796	1	-	.	ID=g11781.t1.intron4;Parent=g11781.t1;
OX031007.1_Pollenia_amentaria_genome_assembly,_chromosome:_2	AUGUSTUS	CDS	60128797	60128935	1	-	1	ID=g11781.t1.CDS5;Parent=g11781.t1;
OX031007.1_Pollenia_amentaria_genome_assembly,_chromosome:_2	AUGUSTUS	exon	60128797	60128935	.	-	.	ID=g11781.t1.exon5;Parent=g11781.t1;
OX031007.1_Pollenia_amentaria_genome_assembly,_chromosome:_2	AUGUSTUS	intron	60128936	60129436	1	-	.	ID=g11781.t1.intron5;Parent=g11781.t1;
OX031007.1_Pollenia_amentaria_genome_assembly,_chromosome:_2	AUGUSTUS	CDS	60129437	60130532	1	-	2	ID=g11781.t1.CDS6;Parent=g11781.t1;
OX031007.1_Pollenia_amentaria_genome_assembly,_chromosome:_2	AUGUSTUS	exon	60129437	60130532	.	-	.	ID=g11781.t1.exon6;Parent=g11781.t1;
OX031007.1_Pollenia_amentaria_genome_assembly,_chromosome:_2	AUGUSTUS	intron	60130533	60135239	1	-	.	ID=g11781.t1.intron6;Parent=g11781.t1;
OX031007.1_Pollenia_amentaria_genome_assembly,_chromosome:_2	AUGUSTUS	CDS	60135240	60135424	0.9	-	1	ID=g11781.t1.CDS7;Parent=g11781.t1;
OX031007.1_Pollenia_amentaria_genome_assembly,_chromosome:_2	AUGUSTUS	exon	60135240	60135424	.	-	.	ID=g11781.t1.exon7;Parent=g11781.t1;
OX031007.1_Pollenia_amentaria_genome_assembly,_chromosome:_2	AUGUSTUS	intron	60135425	60135499	0.89	-	.	ID=g11781.t1.intron7;Parent=g11781.t1;
OX031007.1_Pollenia_amentaria_genome_assembly,_chromosome:_2	AUGUSTUS	CDS	60135500	60135519	0.89	-	0	ID=g11781.t1.CDS8;Parent=g11781.t1;
OX031007.1_Pollenia_amentaria_genome_assembly,_chromosome:_2	AUGUSTUS	exon	60135500	60135519	.	-	.	ID=g11781.t1.exon8;Parent=g11781.t1;
OX031007.1_Pollenia_amentaria_genome_assembly,_chromosome:_2	AUGUSTUS	start_codon	60135517	60135519	.	-	0	ID=g11781.t1.start1;Parent=g11781.t1;
OX031007.1_Pollenia_amentaria_genome_assembly,_chromosome:_2	AUGUSTUS	gene	60139645	60145229	.	+	.	ID=g11782;
OX031007.1_Pollenia_amentaria_genome_assembly,_chromosome:_2	AUGUSTUS	mRNA	60139645	60145229	1	+	.	ID=g11782.t1;Parent=g11782;
OX031007.1_Pollenia_amentaria_genome_assembly,_chromosome:_2	AUGUSTUS	start_codon	60139645	60139647	.	+	0	ID=g11782.t1.start1;Parent=g11782.t1;
OX031007.1_Pollenia_amentaria_genome_assembly,_chromosome:_2	AUGUSTUS	CDS	60139645	60139824	1	+	0	ID=g11782.t1.CDS1;Parent=g11782.t1;
OX031007.1_Pollenia_amentaria_genome_assembly,_chromosome:_2	AUGUSTUS	exon	60139645	60139824	.	+	.	ID=g11782.t1.exon1;Parent=g11782.t1;
OX031007.1_Pollenia_amentaria_genome_assembly,_chromosome:_2	AUGUSTUS	intron	60139825	60144653	1	+	.	ID=g11782.t1.intron1;Parent=g11782.t1;
OX031007.1_Pollenia_amentaria_genome_assembly,_chromosome:_2	AUGUSTUS	CDS	60144654	60144846	1	+	0	ID=g11782.t1.CDS2;Parent=g11782.t1;
OX031007.1_Pollenia_amentaria_genome_assembly,_chromosome:_2	AUGUSTUS	exon	60144654	60144846	.	+	.	ID=g11782.t1.exon2;Parent=g11782.t1;
OX031007.1_Pollenia_amentaria_genome_assembly,_chromosome:_2	AUGUSTUS	intron	60144847	60144918	1	+	.	ID=g11782.t1.intron2;Parent=g11782.t1;
OX031007.1_Pollenia_amentaria_genome_assembly,_chromosome:_2	AUGUSTUS	CDS	60144919	60145229	1	+	2	ID=g11782.t1.CDS3;Parent=g11782.t1;
OX031007.1_Pollenia_amentaria_genome_assembly,_chromosome:_2	AUGUSTUS	exon	60144919	60145229	.	+	.	ID=g11782.t1.exon3;Parent=g11782.t1;
OX031007.1_Pollenia_amentaria_genome_assembly,_chromosome:_2	AUGUSTUS	stop_codon	60145227	60145229	.	+	0	ID=g11782.t1.stop1;Parent=g11782.t1;
OX031007.1_Pollenia_amentaria_genome_assembly,_chromosome:_2	AUGUSTUS	gene	60156890	60157619	.	+	.	ID=g11783;
OX031007.1_Pollenia_amentaria_genome_assembly,_chromosome:_2	AUGUSTUS	mRNA	60156890	60157619	1	+	.	ID=g11783.t1;Parent=g11783;
OX031007.1_Pollenia_amentaria_genome_assembly,_chromosome:_2	AUGUSTUS	start_codon	60156890	60156892	.	+	0	ID=g11783.t1.start1;Parent=g11783.t1;
OX031007.1_Pollenia_amentaria_genome_assembly,_chromosome:_2	AUGUSTUS	CDS	60156890	60157310	1	+	0	ID=g11783.t1.CDS1;Parent=g11783.t1;
OX031007.1_Pollenia_amentaria_genome_assembly,_chromosome:_2	AUGUSTUS	exon	60156890	60157310	.	+	.	ID=g11783.t1.exon1;Parent=g11783.t1;
OX031007.1_Pollenia_amentaria_genome_assembly,_chromosome:_2	AUGUSTUS	intron	60157311	60157377	1	+	.	ID=g11783.t1.intron1;Parent=g11783.t1;
OX031007.1_Pollenia_amentaria_genome_assembly,_chromosome:_2	AUGUSTUS	CDS	60157378	60157619	1	+	2	ID=g11783.t1.CDS2;Parent=g11783.t1;
OX031007.1_Pollenia_amentaria_genome_assembly,_chromosome:_2	AUGUSTUS	exon	60157378	60157619	.	+	.	ID=g11783.t1.exon2;Parent=g11783.t1;
OX031007.1_Pollenia_amentaria_genome_assembly,_chromosome:_2	AUGUSTUS	stop_codon	60157617	60157619	.	+	0	ID=g11783.t1.stop1;Parent=g11783.t1;
OX031007.1_Pollenia_amentaria_genome_assembly,_chromosome:_2	AUGUSTUS	gene	60172385	60220991	.	+	.	ID=g11784;
OX031007.1_Pollenia_amentaria_genome_assembly,_chromosome:_2	AUGUSTUS	mRNA	60172385	60220991	0.06	+	.	ID=g11784.t1;Parent=g11784;
OX031007.1_Pollenia_amentaria_genome_assembly,_chromosome:_2	AUGUSTUS	start_codon	60172385	60172387	.	+	0	ID=g11784.t1.start1;Parent=g11784.t1;
OX031007.1_Pollenia_amentaria_genome_assembly,_chromosome:_2	AUGUSTUS	CDS	60172385	60172504	0.99	+	0	ID=g11784.t1.CDS1;Parent=g11784.t1;
OX031007.1_Pollenia_amentaria_genome_assembly,_chromosome:_2	AUGUSTUS	exon	60172385	60172504	.	+	.	ID=g11784.t1.exon1;Parent=g11784.t1;
OX031007.1_Pollenia_amentaria_genome_assembly,_chromosome:_2	AUGUSTUS	intron	60172505	60180026	0.99	+	.	ID=g11784.t1.intron1;Parent=g11784.t1;
OX031007.1_Pollenia_amentaria_genome_assembly,_chromosome:_2	AUGUSTUS	CDS	60180027	60180192	0.99	+	0	ID=g11784.t1.CDS2;Parent=g11784.t1;
OX031007.1_Pollenia_amentaria_genome_assembly,_chromosome:_2	AUGUSTUS	exon	60180027	60180192	.	+	.	ID=g11784.t1.exon2;Parent=g11784.t1;
OX031007.1_Pollenia_amentaria_genome_assembly,_chromosome:_2	AUGUSTUS	intron	60180193	60180259	1	+	.	ID=g11784.t1.intron2;Parent=g11784.t1;
OX031007.1_Pollenia_amentaria_genome_assembly,_chromosome:_2	AUGUSTUS	CDS	60180260	60180404	0.91	+	2	ID=g11784.t1.CDS3;Parent=g11784.t1;
OX031007.1_Pollenia_amentaria_genome_assembly,_chromosome:_2	AUGUSTUS	exon	60180260	60180404	.	+	.	ID=g11784.t1.exon3;Parent=g11784.t1;
OX031007.1_Pollenia_amentaria_genome_assembly,_chromosome:_2	AUGUSTUS	intron	60180405	60198441	0.85	+	.	ID=g11784.t1.intron3;Parent=g11784.t1;
OX031007.1_Pollenia_amentaria_genome_assembly,_chromosome:_2	AUGUSTUS	CDS	60198442	60198727	0.93	+	1	ID=g11784.t1.CDS4;Parent=g11784.t1;
OX031007.1_Pollenia_amentaria_genome_assembly,_chromosome:_2	AUGUSTUS	exon	60198442	60198727	.	+	.	ID=g11784.t1.exon4;Parent=g11784.t1;
OX031007.1_Pollenia_amentaria_genome_assembly,_chromosome:_2	AUGUSTUS	intron	60198728	60198792	0.99	+	.	ID=g11784.t1.intron4;Parent=g11784.t1;
OX031007.1_Pollenia_amentaria_genome_assembly,_chromosome:_2	AUGUSTUS	CDS	60198793	60198897	1	+	0	ID=g11784.t1.CDS5;Parent=g11784.t1;
OX031007.1_Pollenia_amentaria_genome_assembly,_chromosome:_2	AUGUSTUS	exon	60198793	60198897	.	+	.	ID=g11784.t1.exon5;Parent=g11784.t1;
OX031007.1_Pollenia_amentaria_genome_assembly,_chromosome:_2	AUGUSTUS	intron	60198898	60198965	0.96	+	.	ID=g11784.t1.intron5;Parent=g11784.t1;
OX031007.1_Pollenia_amentaria_genome_assembly,_chromosome:_2	AUGUSTUS	CDS	60198966	60199004	0.96	+	0	ID=g11784.t1.CDS6;Parent=g11784.t1;
OX031007.1_Pollenia_amentaria_genome_assembly,_chromosome:_2	AUGUSTUS	exon	60198966	60199004	.	+	.	ID=g11784.t1.exon6;Parent=g11784.t1;
OX031007.1_Pollenia_amentaria_genome_assembly,_chromosome:_2	AUGUSTUS	intron	60199005	60199222	0.96	+	.	ID=g11784.t1.intron6;Parent=g11784.t1;
OX031007.1_Pollenia_amentaria_genome_assembly,_chromosome:_2	AUGUSTUS	CDS	60199223	60199327	1	+	0	ID=g11784.t1.CDS7;Parent=g11784.t1;
OX031007.1_Pollenia_amentaria_genome_assembly,_chromosome:_2	AUGUSTUS	exon	60199223	60199327	.	+	.	ID=g11784.t1.exon7;Parent=g11784.t1;
OX031007.1_Pollenia_amentaria_genome_assembly,_chromosome:_2	AUGUSTUS	intron	60199328	60203753	0.76	+	.	ID=g11784.t1.intron7;Parent=g11784.t1;
OX031007.1_Pollenia_amentaria_genome_assembly,_chromosome:_2	AUGUSTUS	CDS	60203754	60203792	0.84	+	0	ID=g11784.t1.CDS8;Parent=g11784.t1;
OX031007.1_Pollenia_amentaria_genome_assembly,_chromosome:_2	AUGUSTUS	exon	60203754	60203792	.	+	.	ID=g11784.t1.exon8;Parent=g11784.t1;
OX031007.1_Pollenia_amentaria_genome_assembly,_chromosome:_2	AUGUSTUS	intron	60203793	60203859	0.68	+	.	ID=g11784.t1.intron8;Parent=g11784.t1;
OX031007.1_Pollenia_amentaria_genome_assembly,_chromosome:_2	AUGUSTUS	CDS	60203860	60203919	0.68	+	0	ID=g11784.t1.CDS9;Parent=g11784.t1;
OX031007.1_Pollenia_amentaria_genome_assembly,_chromosome:_2	AUGUSTUS	exon	60203860	60203919	.	+	.	ID=g11784.t1.exon9;Parent=g11784.t1;
OX031007.1_Pollenia_amentaria_genome_assembly,_chromosome:_2	AUGUSTUS	intron	60203920	60206505	0.65	+	.	ID=g11784.t1.intron9;Parent=g11784.t1;
OX031007.1_Pollenia_amentaria_genome_assembly,_chromosome:_2	AUGUSTUS	CDS	60206506	60206586	0.94	+	0	ID=g11784.t1.CDS10;Parent=g11784.t1;
OX031007.1_Pollenia_amentaria_genome_assembly,_chromosome:_2	AUGUSTUS	exon	60206506	60206586	.	+	.	ID=g11784.t1.exon10;Parent=g11784.t1;
OX031007.1_Pollenia_amentaria_genome_assembly,_chromosome:_2	AUGUSTUS	intron	60206587	60216167	0.67	+	.	ID=g11784.t1.intron10;Parent=g11784.t1;
OX031007.1_Pollenia_amentaria_genome_assembly,_chromosome:_2	AUGUSTUS	CDS	60216168	60216206	0.73	+	0	ID=g11784.t1.CDS11;Parent=g11784.t1;
OX031007.1_Pollenia_amentaria_genome_assembly,_chromosome:_2	AUGUSTUS	exon	60216168	60216206	.	+	.	ID=g11784.t1.exon11;Parent=g11784.t1;
OX031007.1_Pollenia_amentaria_genome_assembly,_chromosome:_2	AUGUSTUS	intron	60216207	60216265	0.69	+	.	ID=g11784.t1.intron11;Parent=g11784.t1;
OX031007.1_Pollenia_amentaria_genome_assembly,_chromosome:_2	AUGUSTUS	CDS	60216266	60216325	0.78	+	0	ID=g11784.t1.CDS12;Parent=g11784.t1;
OX031007.1_Pollenia_amentaria_genome_assembly,_chromosome:_2	AUGUSTUS	exon	60216266	60216325	.	+	.	ID=g11784.t1.exon12;Parent=g11784.t1;
OX031007.1_Pollenia_amentaria_genome_assembly,_chromosome:_2	AUGUSTUS	intron	60216326	60216435	0.78	+	.	ID=g11784.t1.intron12;Parent=g11784.t1;
OX031007.1_Pollenia_amentaria_genome_assembly,_chromosome:_2	AUGUSTUS	CDS	60216436	60216516	1	+	0	ID=g11784.t1.CDS13;Parent=g11784.t1;
OX031007.1_Pollenia_amentaria_genome_assembly,_chromosome:_2	AUGUSTUS	exon	60216436	60216516	.	+	.	ID=g11784.t1.exon13;Parent=g11784.t1;
OX031007.1_Pollenia_amentaria_genome_assembly,_chromosome:_2	AUGUSTUS	intron	60216517	60216663	0.98	+	.	ID=g11784.t1.intron13;Parent=g11784.t1;
OX031007.1_Pollenia_amentaria_genome_assembly,_chromosome:_2	AUGUSTUS	CDS	60216664	60216744	0.98	+	0	ID=g11784.t1.CDS14;Parent=g11784.t1;
OX031007.1_Pollenia_amentaria_genome_assembly,_chromosome:_2	AUGUSTUS	exon	60216664	60216744	.	+	.	ID=g11784.t1.exon14;Parent=g11784.t1;
OX031007.1_Pollenia_amentaria_genome_assembly,_chromosome:_2	AUGUSTUS	intron	60216745	60216808	0.98	+	.	ID=g11784.t1.intron14;Parent=g11784.t1;
OX031007.1_Pollenia_amentaria_genome_assembly,_chromosome:_2	AUGUSTUS	CDS	60216809	60216898	1	+	0	ID=g11784.t1.CDS15;Parent=g11784.t1;
OX031007.1_Pollenia_amentaria_genome_assembly,_chromosome:_2	AUGUSTUS	exon	60216809	60216898	.	+	.	ID=g11784.t1.exon15;Parent=g11784.t1;
OX031007.1_Pollenia_amentaria_genome_assembly,_chromosome:_2	AUGUSTUS	intron	60216899	60219946	0.49	+	.	ID=g11784.t1.intron15;Parent=g11784.t1;
OX031007.1_Pollenia_amentaria_genome_assembly,_chromosome:_2	AUGUSTUS	CDS	60219947	60220051	0.99	+	0	ID=g11784.t1.CDS16;Parent=g11784.t1;
OX031007.1_Pollenia_amentaria_genome_assembly,_chromosome:_2	AUGUSTUS	exon	60219947	60220051	.	+	.	ID=g11784.t1.exon16;Parent=g11784.t1;
OX031007.1_Pollenia_amentaria_genome_assembly,_chromosome:_2	AUGUSTUS	intron	60220052	60220121	1	+	.	ID=g11784.t1.intron16;Parent=g11784.t1;
OX031007.1_Pollenia_amentaria_genome_assembly,_chromosome:_2	AUGUSTUS	CDS	60220122	60220157	0.99	+	0	ID=g11784.t1.CDS17;Parent=g11784.t1;
OX031007.1_Pollenia_amentaria_genome_assembly,_chromosome:_2	AUGUSTUS	exon	60220122	60220157	.	+	.	ID=g11784.t1.exon17;Parent=g11784.t1;
OX031007.1_Pollenia_amentaria_genome_assembly,_chromosome:_2	AUGUSTUS	intron	60220158	60220222	0.99	+	.	ID=g11784.t1.intron17;Parent=g11784.t1;
OX031007.1_Pollenia_amentaria_genome_assembly,_chromosome:_2	AUGUSTUS	CDS	60220223	60220318	0.83	+	0	ID=g11784.t1.CDS18;Parent=g11784.t1;
OX031007.1_Pollenia_amentaria_genome_assembly,_chromosome:_2	AUGUSTUS	exon	60220223	60220318	.	+	.	ID=g11784.t1.exon18;Parent=g11784.t1;
OX031007.1_Pollenia_amentaria_genome_assembly,_chromosome:_2	AUGUSTUS	intron	60220319	60220802	0.77	+	.	ID=g11784.t1.intron18;Parent=g11784.t1;
OX031007.1_Pollenia_amentaria_genome_assembly,_chromosome:_2	AUGUSTUS	CDS	60220803	60220991	0.38	+	0	ID=g11784.t1.CDS19;Parent=g11784.t1;
OX031007.1_Pollenia_amentaria_genome_assembly,_chromosome:_2	AUGUSTUS	exon	60220803	60220991	.	+	.	ID=g11784.t1.exon19;Parent=g11784.t1;
OX031007.1_Pollenia_amentaria_genome_assembly,_chromosome:_2	AUGUSTUS	stop_codon	60220989	60220991	.	+	0	ID=g11784.t1.stop1;Parent=g11784.t1;
OX031007.1_Pollenia_amentaria_genome_assembly,_chromosome:_2	AUGUSTUS	gene	60281856	60282163	.	+	.	ID=g11785;
OX031007.1_Pollenia_amentaria_genome_assembly,_chromosome:_2	AUGUSTUS	mRNA	60281856	60282163	1	+	.	ID=g11785.t1;Parent=g11785;
OX031007.1_Pollenia_amentaria_genome_assembly,_chromosome:_2	AUGUSTUS	start_codon	60281856	60281858	.	+	0	ID=g11785.t1.start1;Parent=g11785.t1;
OX031007.1_Pollenia_amentaria_genome_assembly,_chromosome:_2	AUGUSTUS	CDS	60281856	60281990	1	+	0	ID=g11785.t1.CDS1;Parent=g11785.t1;
OX031007.1_Pollenia_amentaria_genome_assembly,_chromosome:_2	AUGUSTUS	exon	60281856	60281990	.	+	.	ID=g11785.t1.exon1;Parent=g11785.t1;
OX031007.1_Pollenia_amentaria_genome_assembly,_chromosome:_2	AUGUSTUS	intron	60281991	60282091	1	+	.	ID=g11785.t1.intron1;Parent=g11785.t1;
OX031007.1_Pollenia_amentaria_genome_assembly,_chromosome:_2	AUGUSTUS	CDS	60282092	60282163	1	+	0	ID=g11785.t1.CDS2;Parent=g11785.t1;
OX031007.1_Pollenia_amentaria_genome_assembly,_chromosome:_2	AUGUSTUS	exon	60282092	60282163	.	+	.	ID=g11785.t1.exon2;Parent=g11785.t1;
OX031007.1_Pollenia_amentaria_genome_assembly,_chromosome:_2	AUGUSTUS	stop_codon	60282161	60282163	.	+	0	ID=g11785.t1.stop1;Parent=g11785.t1;
OX031007.1_Pollenia_amentaria_genome_assembly,_chromosome:_2	AUGUSTUS	gene	60312150	60312471	.	+	.	ID=g11786;
OX031007.1_Pollenia_amentaria_genome_assembly,_chromosome:_2	AUGUSTUS	mRNA	60312150	60312471	1	+	.	ID=g11786.t1;Parent=g11786;
OX031007.1_Pollenia_amentaria_genome_assembly,_chromosome:_2	AUGUSTUS	start_codon	60312150	60312152	.	+	0	ID=g11786.t1.start1;Parent=g11786.t1;
OX031007.1_Pollenia_amentaria_genome_assembly,_chromosome:_2	AUGUSTUS	CDS	60312150	60312242	1	+	0	ID=g11786.t1.CDS1;Parent=g11786.t1;
OX031007.1_Pollenia_amentaria_genome_assembly,_chromosome:_2	AUGUSTUS	exon	60312150	60312242	.	+	.	ID=g11786.t1.exon1;Parent=g11786.t1;
OX031007.1_Pollenia_amentaria_genome_assembly,_chromosome:_2	AUGUSTUS	intron	60312243	60312321	1	+	.	ID=g11786.t1.intron1;Parent=g11786.t1;
OX031007.1_Pollenia_amentaria_genome_assembly,_chromosome:_2	AUGUSTUS	CDS	60312322	60312471	1	+	0	ID=g11786.t1.CDS2;Parent=g11786.t1;
OX031007.1_Pollenia_amentaria_genome_assembly,_chromosome:_2	AUGUSTUS	exon	60312322	60312471	.	+	.	ID=g11786.t1.exon2;Parent=g11786.t1;
OX031007.1_Pollenia_amentaria_genome_assembly,_chromosome:_2	AUGUSTUS	stop_codon	60312469	60312471	.	+	0	ID=g11786.t1.stop1;Parent=g11786.t1;
OX031007.1_Pollenia_amentaria_genome_assembly,_chromosome:_2	AUGUSTUS	gene	60323766	60324064	.	+	.	ID=g11787;
OX031007.1_Pollenia_amentaria_genome_assembly,_chromosome:_2	AUGUSTUS	mRNA	60323766	60324064	1	+	.	ID=g11787.t1;Parent=g11787;
OX031007.1_Pollenia_amentaria_genome_assembly,_chromosome:_2	AUGUSTUS	start_codon	60323766	60323768	.	+	0	ID=g11787.t1.start1;Parent=g11787.t1;
OX031007.1_Pollenia_amentaria_genome_assembly,_chromosome:_2	AUGUSTUS	CDS	60323766	60323849	1	+	0	ID=g11787.t1.CDS1;Parent=g11787.t1;
OX031007.1_Pollenia_amentaria_genome_assembly,_chromosome:_2	AUGUSTUS	exon	60323766	60323849	.	+	.	ID=g11787.t1.exon1;Parent=g11787.t1;
OX031007.1_Pollenia_amentaria_genome_assembly,_chromosome:_2	AUGUSTUS	intron	60323850	60323914	1	+	.	ID=g11787.t1.intron1;Parent=g11787.t1;
OX031007.1_Pollenia_amentaria_genome_assembly,_chromosome:_2	AUGUSTUS	CDS	60323915	60324064	1	+	0	ID=g11787.t1.CDS2;Parent=g11787.t1;
OX031007.1_Pollenia_amentaria_genome_assembly,_chromosome:_2	AUGUSTUS	exon	60323915	60324064	.	+	.	ID=g11787.t1.exon2;Parent=g11787.t1;
OX031007.1_Pollenia_amentaria_genome_assembly,_chromosome:_2	AUGUSTUS	stop_codon	60324062	60324064	.	+	0	ID=g11787.t1.stop1;Parent=g11787.t1;
OX031007.1_Pollenia_amentaria_genome_assembly,_chromosome:_2	AUGUSTUS	gene	60339015	60349427	.	+	.	ID=g11788;
OX031007.1_Pollenia_amentaria_genome_assembly,_chromosome:_2	AUGUSTUS	mRNA	60339015	60349427	0.4	+	.	ID=g11788.t1;Parent=g11788;
OX031007.1_Pollenia_amentaria_genome_assembly,_chromosome:_2	AUGUSTUS	start_codon	60339015	60339017	.	+	0	ID=g11788.t1.start1;Parent=g11788.t1;
OX031007.1_Pollenia_amentaria_genome_assembly,_chromosome:_2	AUGUSTUS	CDS	60339015	60339356	0.48	+	0	ID=g11788.t1.CDS1;Parent=g11788.t1;
OX031007.1_Pollenia_amentaria_genome_assembly,_chromosome:_2	AUGUSTUS	exon	60339015	60339356	.	+	.	ID=g11788.t1.exon1;Parent=g11788.t1;
OX031007.1_Pollenia_amentaria_genome_assembly,_chromosome:_2	AUGUSTUS	intron	60339357	60349295	0.4	+	.	ID=g11788.t1.intron1;Parent=g11788.t1;
OX031007.1_Pollenia_amentaria_genome_assembly,_chromosome:_2	AUGUSTUS	CDS	60349296	60349427	1	+	0	ID=g11788.t1.CDS2;Parent=g11788.t1;
OX031007.1_Pollenia_amentaria_genome_assembly,_chromosome:_2	AUGUSTUS	exon	60349296	60349427	.	+	.	ID=g11788.t1.exon2;Parent=g11788.t1;
OX031007.1_Pollenia_amentaria_genome_assembly,_chromosome:_2	AUGUSTUS	stop_codon	60349425	60349427	.	+	0	ID=g11788.t1.stop1;Parent=g11788.t1;
OX031007.1_Pollenia_amentaria_genome_assembly,_chromosome:_2	AUGUSTUS	gene	60351374	60351641	.	+	.	ID=g11789;
OX031007.1_Pollenia_amentaria_genome_assembly,_chromosome:_2	AUGUSTUS	mRNA	60351374	60351641	1	+	.	ID=g11789.t1;Parent=g11789;
OX031007.1_Pollenia_amentaria_genome_assembly,_chromosome:_2	AUGUSTUS	start_codon	60351374	60351376	.	+	0	ID=g11789.t1.start1;Parent=g11789.t1;
OX031007.1_Pollenia_amentaria_genome_assembly,_chromosome:_2	AUGUSTUS	CDS	60351374	60351457	1	+	0	ID=g11789.t1.CDS1;Parent=g11789.t1;
OX031007.1_Pollenia_amentaria_genome_assembly,_chromosome:_2	AUGUSTUS	exon	60351374	60351457	.	+	.	ID=g11789.t1.exon1;Parent=g11789.t1;
OX031007.1_Pollenia_amentaria_genome_assembly,_chromosome:_2	AUGUSTUS	intron	60351458	60351518	1	+	.	ID=g11789.t1.intron1;Parent=g11789.t1;
OX031007.1_Pollenia_amentaria_genome_assembly,_chromosome:_2	AUGUSTUS	CDS	60351519	60351641	1	+	0	ID=g11789.t1.CDS2;Parent=g11789.t1;
OX031007.1_Pollenia_amentaria_genome_assembly,_chromosome:_2	AUGUSTUS	exon	60351519	60351641	.	+	.	ID=g11789.t1.exon2;Parent=g11789.t1;
OX031007.1_Pollenia_amentaria_genome_assembly,_chromosome:_2	AUGUSTUS	stop_codon	60351639	60351641	.	+	0	ID=g11789.t1.stop1;Parent=g11789.t1;
OX031007.1_Pollenia_amentaria_genome_assembly,_chromosome:_2	AUGUSTUS	gene	60374109	60375975	.	+	.	ID=g11790;
OX031007.1_Pollenia_amentaria_genome_assembly,_chromosome:_2	AUGUSTUS	mRNA	60374109	60375975	0.92	+	.	ID=g11790.t1;Parent=g11790;
OX031007.1_Pollenia_amentaria_genome_assembly,_chromosome:_2	AUGUSTUS	start_codon	60374109	60374111	.	+	0	ID=g11790.t1.start1;Parent=g11790.t1;
OX031007.1_Pollenia_amentaria_genome_assembly,_chromosome:_2	AUGUSTUS	CDS	60374109	60374192	1	+	0	ID=g11790.t1.CDS1;Parent=g11790.t1;
OX031007.1_Pollenia_amentaria_genome_assembly,_chromosome:_2	AUGUSTUS	exon	60374109	60374192	.	+	.	ID=g11790.t1.exon1;Parent=g11790.t1;
OX031007.1_Pollenia_amentaria_genome_assembly,_chromosome:_2	AUGUSTUS	intron	60374193	60374256	1	+	.	ID=g11790.t1.intron1;Parent=g11790.t1;
OX031007.1_Pollenia_amentaria_genome_assembly,_chromosome:_2	AUGUSTUS	CDS	60374257	60374298	1	+	0	ID=g11790.t1.CDS2;Parent=g11790.t1;
OX031007.1_Pollenia_amentaria_genome_assembly,_chromosome:_2	AUGUSTUS	exon	60374257	60374298	.	+	.	ID=g11790.t1.exon2;Parent=g11790.t1;
OX031007.1_Pollenia_amentaria_genome_assembly,_chromosome:_2	AUGUSTUS	intron	60374299	60374358	1	+	.	ID=g11790.t1.intron2;Parent=g11790.t1;
OX031007.1_Pollenia_amentaria_genome_assembly,_chromosome:_2	AUGUSTUS	CDS	60374359	60374529	1	+	0	ID=g11790.t1.CDS3;Parent=g11790.t1;
OX031007.1_Pollenia_amentaria_genome_assembly,_chromosome:_2	AUGUSTUS	exon	60374359	60374529	.	+	.	ID=g11790.t1.exon3;Parent=g11790.t1;
OX031007.1_Pollenia_amentaria_genome_assembly,_chromosome:_2	AUGUSTUS	intron	60374530	60375700	1	+	.	ID=g11790.t1.intron3;Parent=g11790.t1;
OX031007.1_Pollenia_amentaria_genome_assembly,_chromosome:_2	AUGUSTUS	CDS	60375701	60375742	1	+	0	ID=g11790.t1.CDS4;Parent=g11790.t1;
OX031007.1_Pollenia_amentaria_genome_assembly,_chromosome:_2	AUGUSTUS	exon	60375701	60375742	.	+	.	ID=g11790.t1.exon4;Parent=g11790.t1;
OX031007.1_Pollenia_amentaria_genome_assembly,_chromosome:_2	AUGUSTUS	intron	60375743	60375804	1	+	.	ID=g11790.t1.intron4;Parent=g11790.t1;
OX031007.1_Pollenia_amentaria_genome_assembly,_chromosome:_2	AUGUSTUS	CDS	60375805	60375975	0.92	+	0	ID=g11790.t1.CDS5;Parent=g11790.t1;
OX031007.1_Pollenia_amentaria_genome_assembly,_chromosome:_2	AUGUSTUS	exon	60375805	60375975	.	+	.	ID=g11790.t1.exon5;Parent=g11790.t1;
OX031007.1_Pollenia_amentaria_genome_assembly,_chromosome:_2	AUGUSTUS	stop_codon	60375973	60375975	.	+	0	ID=g11790.t1.stop1;Parent=g11790.t1;
OX031007.1_Pollenia_amentaria_genome_assembly,_chromosome:_2	AUGUSTUS	gene	60376540	60376928	.	-	.	ID=g11791;
OX031007.1_Pollenia_amentaria_genome_assembly,_chromosome:_2	AUGUSTUS	mRNA	60376540	60376928	1	-	.	ID=g11791.t1;Parent=g11791;
OX031007.1_Pollenia_amentaria_genome_assembly,_chromosome:_2	AUGUSTUS	stop_codon	60376540	60376542	.	-	0	ID=g11791.t1.stop1;Parent=g11791.t1;
OX031007.1_Pollenia_amentaria_genome_assembly,_chromosome:_2	AUGUSTUS	CDS	60376540	60376677	1	-	0	ID=g11791.t1.CDS1;Parent=g11791.t1;
OX031007.1_Pollenia_amentaria_genome_assembly,_chromosome:_2	AUGUSTUS	exon	60376540	60376677	.	-	.	ID=g11791.t1.exon1;Parent=g11791.t1;
OX031007.1_Pollenia_amentaria_genome_assembly,_chromosome:_2	AUGUSTUS	intron	60376678	60376741	1	-	.	ID=g11791.t1.intron1;Parent=g11791.t1;
OX031007.1_Pollenia_amentaria_genome_assembly,_chromosome:_2	AUGUSTUS	CDS	60376742	60376777	1	-	0	ID=g11791.t1.CDS2;Parent=g11791.t1;
OX031007.1_Pollenia_amentaria_genome_assembly,_chromosome:_2	AUGUSTUS	exon	60376742	60376777	.	-	.	ID=g11791.t1.exon2;Parent=g11791.t1;
OX031007.1_Pollenia_amentaria_genome_assembly,_chromosome:_2	AUGUSTUS	intron	60376778	60376838	1	-	.	ID=g11791.t1.intron2;Parent=g11791.t1;
OX031007.1_Pollenia_amentaria_genome_assembly,_chromosome:_2	AUGUSTUS	CDS	60376839	60376928	1	-	0	ID=g11791.t1.CDS3;Parent=g11791.t1;
OX031007.1_Pollenia_amentaria_genome_assembly,_chromosome:_2	AUGUSTUS	exon	60376839	60376928	.	-	.	ID=g11791.t1.exon3;Parent=g11791.t1;
OX031007.1_Pollenia_amentaria_genome_assembly,_chromosome:_2	AUGUSTUS	start_codon	60376926	60376928	.	-	0	ID=g11791.t1.start1;Parent=g11791.t1;
OX031007.1_Pollenia_amentaria_genome_assembly,_chromosome:_2	AUGUSTUS	gene	60378135	60378623	.	+	.	ID=g11792;
OX031007.1_Pollenia_amentaria_genome_assembly,_chromosome:_2	AUGUSTUS	mRNA	60378135	60378623	1	+	.	ID=g11792.t1;Parent=g11792;
OX031007.1_Pollenia_amentaria_genome_assembly,_chromosome:_2	AUGUSTUS	start_codon	60378135	60378137	.	+	0	ID=g11792.t1.start1;Parent=g11792.t1;
OX031007.1_Pollenia_amentaria_genome_assembly,_chromosome:_2	AUGUSTUS	CDS	60378135	60378224	1	+	0	ID=g11792.t1.CDS1;Parent=g11792.t1;
OX031007.1_Pollenia_amentaria_genome_assembly,_chromosome:_2	AUGUSTUS	exon	60378135	60378224	.	+	.	ID=g11792.t1.exon1;Parent=g11792.t1;
OX031007.1_Pollenia_amentaria_genome_assembly,_chromosome:_2	AUGUSTUS	intron	60378225	60378302	1	+	.	ID=g11792.t1.intron1;Parent=g11792.t1;
OX031007.1_Pollenia_amentaria_genome_assembly,_chromosome:_2	AUGUSTUS	CDS	60378303	60378365	1	+	0	ID=g11792.t1.CDS2;Parent=g11792.t1;
OX031007.1_Pollenia_amentaria_genome_assembly,_chromosome:_2	AUGUSTUS	exon	60378303	60378365	.	+	.	ID=g11792.t1.exon2;Parent=g11792.t1;
OX031007.1_Pollenia_amentaria_genome_assembly,_chromosome:_2	AUGUSTUS	intron	60378366	60378431	1	+	.	ID=g11792.t1.intron2;Parent=g11792.t1;
OX031007.1_Pollenia_amentaria_genome_assembly,_chromosome:_2	AUGUSTUS	CDS	60378432	60378623	1	+	0	ID=g11792.t1.CDS3;Parent=g11792.t1;
OX031007.1_Pollenia_amentaria_genome_assembly,_chromosome:_2	AUGUSTUS	exon	60378432	60378623	.	+	.	ID=g11792.t1.exon3;Parent=g11792.t1;
OX031007.1_Pollenia_amentaria_genome_assembly,_chromosome:_2	AUGUSTUS	stop_codon	60378621	60378623	.	+	0	ID=g11792.t1.stop1;Parent=g11792.t1;
OX031007.1_Pollenia_amentaria_genome_assembly,_chromosome:_2	AUGUSTUS	gene	60394034	60394900	.	+	.	ID=g11793;
OX031007.1_Pollenia_amentaria_genome_assembly,_chromosome:_2	AUGUSTUS	mRNA	60394034	60394900	1	+	.	ID=g11793.t1;Parent=g11793;
OX031007.1_Pollenia_amentaria_genome_assembly,_chromosome:_2	AUGUSTUS	start_codon	60394034	60394036	.	+	0	ID=g11793.t1.start1;Parent=g11793.t1;
OX031007.1_Pollenia_amentaria_genome_assembly,_chromosome:_2	AUGUSTUS	CDS	60394034	60394900	1	+	0	ID=g11793.t1.CDS1;Parent=g11793.t1;
OX031007.1_Pollenia_amentaria_genome_assembly,_chromosome:_2	AUGUSTUS	exon	60394034	60394900	.	+	.	ID=g11793.t1.exon1;Parent=g11793.t1;
OX031007.1_Pollenia_amentaria_genome_assembly,_chromosome:_2	AUGUSTUS	stop_codon	60394898	60394900	.	+	0	ID=g11793.t1.stop1;Parent=g11793.t1;
OX031007.1_Pollenia_amentaria_genome_assembly,_chromosome:_2	AUGUSTUS	gene	60395116	60396625	.	+	.	ID=g11794;
OX031007.1_Pollenia_amentaria_genome_assembly,_chromosome:_2	AUGUSTUS	mRNA	60395116	60396625	0.61	+	.	ID=g11794.t1;Parent=g11794;
OX031007.1_Pollenia_amentaria_genome_assembly,_chromosome:_2	AUGUSTUS	start_codon	60395116	60395118	.	+	0	ID=g11794.t1.start1;Parent=g11794.t1;
OX031007.1_Pollenia_amentaria_genome_assembly,_chromosome:_2	AUGUSTUS	CDS	60395116	60396520	0.61	+	0	ID=g11794.t1.CDS1;Parent=g11794.t1;
OX031007.1_Pollenia_amentaria_genome_assembly,_chromosome:_2	AUGUSTUS	exon	60395116	60396520	.	+	.	ID=g11794.t1.exon1;Parent=g11794.t1;
OX031007.1_Pollenia_amentaria_genome_assembly,_chromosome:_2	AUGUSTUS	intron	60396521	60396572	0.65	+	.	ID=g11794.t1.intron1;Parent=g11794.t1;
OX031007.1_Pollenia_amentaria_genome_assembly,_chromosome:_2	AUGUSTUS	CDS	60396573	60396625	0.65	+	2	ID=g11794.t1.CDS2;Parent=g11794.t1;
OX031007.1_Pollenia_amentaria_genome_assembly,_chromosome:_2	AUGUSTUS	exon	60396573	60396625	.	+	.	ID=g11794.t1.exon2;Parent=g11794.t1;
OX031007.1_Pollenia_amentaria_genome_assembly,_chromosome:_2	AUGUSTUS	stop_codon	60396623	60396625	.	+	0	ID=g11794.t1.stop1;Parent=g11794.t1;
OX031007.1_Pollenia_amentaria_genome_assembly,_chromosome:_2	AUGUSTUS	mRNA	60395116	60396625	0.32	+	.	ID=g11794.t2;Parent=g11794;
OX031007.1_Pollenia_amentaria_genome_assembly,_chromosome:_2	AUGUSTUS	start_codon	60395116	60395118	.	+	0	ID=g11794.t2.start1;Parent=g11794.t2;
OX031007.1_Pollenia_amentaria_genome_assembly,_chromosome:_2	AUGUSTUS	CDS	60395116	60395578	0.35	+	0	ID=g11794.t2.CDS1;Parent=g11794.t2;
OX031007.1_Pollenia_amentaria_genome_assembly,_chromosome:_2	AUGUSTUS	exon	60395116	60395578	.	+	.	ID=g11794.t2.exon1;Parent=g11794.t2;
OX031007.1_Pollenia_amentaria_genome_assembly,_chromosome:_2	AUGUSTUS	intron	60395579	60396572	0.32	+	.	ID=g11794.t2.intron1;Parent=g11794.t2;
OX031007.1_Pollenia_amentaria_genome_assembly,_chromosome:_2	AUGUSTUS	CDS	60396573	60396625	0.55	+	2	ID=g11794.t2.CDS2;Parent=g11794.t2;
OX031007.1_Pollenia_amentaria_genome_assembly,_chromosome:_2	AUGUSTUS	exon	60396573	60396625	.	+	.	ID=g11794.t2.exon2;Parent=g11794.t2;
OX031007.1_Pollenia_amentaria_genome_assembly,_chromosome:_2	AUGUSTUS	stop_codon	60396623	60396625	.	+	0	ID=g11794.t2.stop1;Parent=g11794.t2;
OX031007.1_Pollenia_amentaria_genome_assembly,_chromosome:_2	AUGUSTUS	gene	60397489	60398127	.	+	.	ID=g11795;
OX031007.1_Pollenia_amentaria_genome_assembly,_chromosome:_2	AUGUSTUS	mRNA	60397489	60398127	1	+	.	ID=g11795.t1;Parent=g11795;
OX031007.1_Pollenia_amentaria_genome_assembly,_chromosome:_2	AUGUSTUS	start_codon	60397489	60397491	.	+	0	ID=g11795.t1.start1;Parent=g11795.t1;
OX031007.1_Pollenia_amentaria_genome_assembly,_chromosome:_2	AUGUSTUS	CDS	60397489	60398127	1	+	0	ID=g11795.t1.CDS1;Parent=g11795.t1;
OX031007.1_Pollenia_amentaria_genome_assembly,_chromosome:_2	AUGUSTUS	exon	60397489	60398127	.	+	.	ID=g11795.t1.exon1;Parent=g11795.t1;
OX031007.1_Pollenia_amentaria_genome_assembly,_chromosome:_2	AUGUSTUS	stop_codon	60398125	60398127	.	+	0	ID=g11795.t1.stop1;Parent=g11795.t1;
OX031007.1_Pollenia_amentaria_genome_assembly,_chromosome:_2	AUGUSTUS	gene	60400697	60401556	.	+	.	ID=g11796;
OX031007.1_Pollenia_amentaria_genome_assembly,_chromosome:_2	AUGUSTUS	mRNA	60400697	60401556	1	+	.	ID=g11796.t1;Parent=g11796;
OX031007.1_Pollenia_amentaria_genome_assembly,_chromosome:_2	AUGUSTUS	start_codon	60400697	60400699	.	+	0	ID=g11796.t1.start1;Parent=g11796.t1;
OX031007.1_Pollenia_amentaria_genome_assembly,_chromosome:_2	AUGUSTUS	CDS	60400697	60400791	1	+	0	ID=g11796.t1.CDS1;Parent=g11796.t1;
OX031007.1_Pollenia_amentaria_genome_assembly,_chromosome:_2	AUGUSTUS	exon	60400697	60400791	.	+	.	ID=g11796.t1.exon1;Parent=g11796.t1;
OX031007.1_Pollenia_amentaria_genome_assembly,_chromosome:_2	AUGUSTUS	intron	60400792	60400849	1	+	.	ID=g11796.t1.intron1;Parent=g11796.t1;
OX031007.1_Pollenia_amentaria_genome_assembly,_chromosome:_2	AUGUSTUS	CDS	60400850	60401060	1	+	1	ID=g11796.t1.CDS2;Parent=g11796.t1;
OX031007.1_Pollenia_amentaria_genome_assembly,_chromosome:_2	AUGUSTUS	exon	60400850	60401060	.	+	.	ID=g11796.t1.exon2;Parent=g11796.t1;
OX031007.1_Pollenia_amentaria_genome_assembly,_chromosome:_2	AUGUSTUS	intron	60401061	60401145	1	+	.	ID=g11796.t1.intron2;Parent=g11796.t1;
OX031007.1_Pollenia_amentaria_genome_assembly,_chromosome:_2	AUGUSTUS	CDS	60401146	60401556	1	+	0	ID=g11796.t1.CDS3;Parent=g11796.t1;
OX031007.1_Pollenia_amentaria_genome_assembly,_chromosome:_2	AUGUSTUS	exon	60401146	60401556	.	+	.	ID=g11796.t1.exon3;Parent=g11796.t1;
OX031007.1_Pollenia_amentaria_genome_assembly,_chromosome:_2	AUGUSTUS	stop_codon	60401554	60401556	.	+	0	ID=g11796.t1.stop1;Parent=g11796.t1;
OX031007.1_Pollenia_amentaria_genome_assembly,_chromosome:_2	AUGUSTUS	gene	60407440	60407853	.	-	.	ID=g11797;
OX031007.1_Pollenia_amentaria_genome_assembly,_chromosome:_2	AUGUSTUS	mRNA	60407440	60407853	0.65	-	.	ID=g11797.t1;Parent=g11797;
OX031007.1_Pollenia_amentaria_genome_assembly,_chromosome:_2	AUGUSTUS	stop_codon	60407440	60407442	.	-	0	ID=g11797.t1.stop1;Parent=g11797.t1;
OX031007.1_Pollenia_amentaria_genome_assembly,_chromosome:_2	AUGUSTUS	CDS	60407440	60407636	0.86	-	2	ID=g11797.t1.CDS1;Parent=g11797.t1;
OX031007.1_Pollenia_amentaria_genome_assembly,_chromosome:_2	AUGUSTUS	exon	60407440	60407636	.	-	.	ID=g11797.t1.exon1;Parent=g11797.t1;
OX031007.1_Pollenia_amentaria_genome_assembly,_chromosome:_2	AUGUSTUS	intron	60407637	60407834	0.74	-	.	ID=g11797.t1.intron1;Parent=g11797.t1;
OX031007.1_Pollenia_amentaria_genome_assembly,_chromosome:_2	AUGUSTUS	CDS	60407835	60407853	0.7	-	0	ID=g11797.t1.CDS2;Parent=g11797.t1;
OX031007.1_Pollenia_amentaria_genome_assembly,_chromosome:_2	AUGUSTUS	exon	60407835	60407853	.	-	.	ID=g11797.t1.exon2;Parent=g11797.t1;
OX031007.1_Pollenia_amentaria_genome_assembly,_chromosome:_2	AUGUSTUS	start_codon	60407851	60407853	.	-	0	ID=g11797.t1.start1;Parent=g11797.t1;
OX031007.1_Pollenia_amentaria_genome_assembly,_chromosome:_2	AUGUSTUS	gene	60415739	60419955	.	-	.	ID=g11798;
OX031007.1_Pollenia_amentaria_genome_assembly,_chromosome:_2	AUGUSTUS	mRNA	60415739	60419955	0.91	-	.	ID=g11798.t1;Parent=g11798;
OX031007.1_Pollenia_amentaria_genome_assembly,_chromosome:_2	AUGUSTUS	stop_codon	60415739	60415741	.	-	0	ID=g11798.t1.stop1;Parent=g11798.t1;
OX031007.1_Pollenia_amentaria_genome_assembly,_chromosome:_2	AUGUSTUS	CDS	60415739	60416406	0.94	-	2	ID=g11798.t1.CDS1;Parent=g11798.t1;
OX031007.1_Pollenia_amentaria_genome_assembly,_chromosome:_2	AUGUSTUS	exon	60415739	60416406	.	-	.	ID=g11798.t1.exon1;Parent=g11798.t1;
OX031007.1_Pollenia_amentaria_genome_assembly,_chromosome:_2	AUGUSTUS	intron	60416407	60416664	0.92	-	.	ID=g11798.t1.intron1;Parent=g11798.t1;
OX031007.1_Pollenia_amentaria_genome_assembly,_chromosome:_2	AUGUSTUS	CDS	60416665	60418771	0.91	-	0	ID=g11798.t1.CDS2;Parent=g11798.t1;
OX031007.1_Pollenia_amentaria_genome_assembly,_chromosome:_2	AUGUSTUS	exon	60416665	60418771	.	-	.	ID=g11798.t1.exon2;Parent=g11798.t1;
OX031007.1_Pollenia_amentaria_genome_assembly,_chromosome:_2	AUGUSTUS	intron	60418772	60418995	1	-	.	ID=g11798.t1.intron2;Parent=g11798.t1;
OX031007.1_Pollenia_amentaria_genome_assembly,_chromosome:_2	AUGUSTUS	CDS	60418996	60419955	1	-	0	ID=g11798.t1.CDS3;Parent=g11798.t1;
OX031007.1_Pollenia_amentaria_genome_assembly,_chromosome:_2	AUGUSTUS	exon	60418996	60419955	.	-	.	ID=g11798.t1.exon3;Parent=g11798.t1;
OX031007.1_Pollenia_amentaria_genome_assembly,_chromosome:_2	AUGUSTUS	start_codon	60419953	60419955	.	-	0	ID=g11798.t1.start1;Parent=g11798.t1;
OX031007.1_Pollenia_amentaria_genome_assembly,_chromosome:_2	AUGUSTUS	gene	60420550	60424399	.	+	.	ID=g11799;
OX031007.1_Pollenia_amentaria_genome_assembly,_chromosome:_2	AUGUSTUS	mRNA	60420550	60424399	0.33	+	.	ID=g11799.t1;Parent=g11799;
OX031007.1_Pollenia_amentaria_genome_assembly,_chromosome:_2	AUGUSTUS	start_codon	60420550	60420552	.	+	0	ID=g11799.t1.start1;Parent=g11799.t1;
OX031007.1_Pollenia_amentaria_genome_assembly,_chromosome:_2	AUGUSTUS	CDS	60420550	60421264	0.43	+	0	ID=g11799.t1.CDS1;Parent=g11799.t1;
OX031007.1_Pollenia_amentaria_genome_assembly,_chromosome:_2	AUGUSTUS	exon	60420550	60421264	.	+	.	ID=g11799.t1.exon1;Parent=g11799.t1;
OX031007.1_Pollenia_amentaria_genome_assembly,_chromosome:_2	AUGUSTUS	intron	60421265	60421325	0.43	+	.	ID=g11799.t1.intron1;Parent=g11799.t1;
OX031007.1_Pollenia_amentaria_genome_assembly,_chromosome:_2	AUGUSTUS	CDS	60421326	60421918	0.39	+	2	ID=g11799.t1.CDS2;Parent=g11799.t1;
OX031007.1_Pollenia_amentaria_genome_assembly,_chromosome:_2	AUGUSTUS	exon	60421326	60421918	.	+	.	ID=g11799.t1.exon2;Parent=g11799.t1;
OX031007.1_Pollenia_amentaria_genome_assembly,_chromosome:_2	AUGUSTUS	intron	60421919	60422767	0.75	+	.	ID=g11799.t1.intron2;Parent=g11799.t1;
OX031007.1_Pollenia_amentaria_genome_assembly,_chromosome:_2	AUGUSTUS	CDS	60422768	60424399	0.89	+	0	ID=g11799.t1.CDS3;Parent=g11799.t1;
OX031007.1_Pollenia_amentaria_genome_assembly,_chromosome:_2	AUGUSTUS	exon	60422768	60424399	.	+	.	ID=g11799.t1.exon3;Parent=g11799.t1;
OX031007.1_Pollenia_amentaria_genome_assembly,_chromosome:_2	AUGUSTUS	stop_codon	60424397	60424399	.	+	0	ID=g11799.t1.stop1;Parent=g11799.t1;
OX031007.1_Pollenia_amentaria_genome_assembly,_chromosome:_2	AUGUSTUS	mRNA	60420550	60424399	0.49	+	.	ID=g11799.t2;Parent=g11799;
OX031007.1_Pollenia_amentaria_genome_assembly,_chromosome:_2	AUGUSTUS	start_codon	60420550	60420552	.	+	0	ID=g11799.t2.start1;Parent=g11799.t2;
OX031007.1_Pollenia_amentaria_genome_assembly,_chromosome:_2	AUGUSTUS	CDS	60420550	60421264	0.49	+	0	ID=g11799.t2.CDS1;Parent=g11799.t2;
OX031007.1_Pollenia_amentaria_genome_assembly,_chromosome:_2	AUGUSTUS	exon	60420550	60421264	.	+	.	ID=g11799.t2.exon1;Parent=g11799.t2;
OX031007.1_Pollenia_amentaria_genome_assembly,_chromosome:_2	AUGUSTUS	intron	60421265	60421325	0.49	+	.	ID=g11799.t2.intron1;Parent=g11799.t2;
OX031007.1_Pollenia_amentaria_genome_assembly,_chromosome:_2	AUGUSTUS	CDS	60421326	60424399	0.49	+	2	ID=g11799.t2.CDS2;Parent=g11799.t2;
OX031007.1_Pollenia_amentaria_genome_assembly,_chromosome:_2	AUGUSTUS	exon	60421326	60424399	.	+	.	ID=g11799.t2.exon2;Parent=g11799.t2;
OX031007.1_Pollenia_amentaria_genome_assembly,_chromosome:_2	AUGUSTUS	stop_codon	60424397	60424399	.	+	0	ID=g11799.t2.stop1;Parent=g11799.t2;
OX031007.1_Pollenia_amentaria_genome_assembly,_chromosome:_2	AUGUSTUS	gene	60426959	60427261	.	+	.	ID=g11800;
OX031007.1_Pollenia_amentaria_genome_assembly,_chromosome:_2	AUGUSTUS	mRNA	60426959	60427261	1	+	.	ID=g11800.t1;Parent=g11800;
OX031007.1_Pollenia_amentaria_genome_assembly,_chromosome:_2	AUGUSTUS	start_codon	60426959	60426961	.	+	0	ID=g11800.t1.start1;Parent=g11800.t1;
OX031007.1_Pollenia_amentaria_genome_assembly,_chromosome:_2	AUGUSTUS	CDS	60426959	60427261	1	+	0	ID=g11800.t1.CDS1;Parent=g11800.t1;
OX031007.1_Pollenia_amentaria_genome_assembly,_chromosome:_2	AUGUSTUS	exon	60426959	60427261	.	+	.	ID=g11800.t1.exon1;Parent=g11800.t1;
OX031007.1_Pollenia_amentaria_genome_assembly,_chromosome:_2	AUGUSTUS	stop_codon	60427259	60427261	.	+	0	ID=g11800.t1.stop1;Parent=g11800.t1;
OX031007.1_Pollenia_amentaria_genome_assembly,_chromosome:_2	AUGUSTUS	gene	60427924	60428502	.	-	.	ID=g11801;
OX031007.1_Pollenia_amentaria_genome_assembly,_chromosome:_2	AUGUSTUS	mRNA	60427924	60428502	1	-	.	ID=g11801.t1;Parent=g11801;
OX031007.1_Pollenia_amentaria_genome_assembly,_chromosome:_2	AUGUSTUS	stop_codon	60427924	60427926	.	-	0	ID=g11801.t1.stop1;Parent=g11801.t1;
OX031007.1_Pollenia_amentaria_genome_assembly,_chromosome:_2	AUGUSTUS	CDS	60427924	60428117	1	-	2	ID=g11801.t1.CDS1;Parent=g11801.t1;
OX031007.1_Pollenia_amentaria_genome_assembly,_chromosome:_2	AUGUSTUS	exon	60427924	60428117	.	-	.	ID=g11801.t1.exon1;Parent=g11801.t1;
OX031007.1_Pollenia_amentaria_genome_assembly,_chromosome:_2	AUGUSTUS	intron	60428118	60428187	1	-	.	ID=g11801.t1.intron1;Parent=g11801.t1;
OX031007.1_Pollenia_amentaria_genome_assembly,_chromosome:_2	AUGUSTUS	CDS	60428188	60428330	1	-	1	ID=g11801.t1.CDS2;Parent=g11801.t1;
OX031007.1_Pollenia_amentaria_genome_assembly,_chromosome:_2	AUGUSTUS	exon	60428188	60428330	.	-	.	ID=g11801.t1.exon2;Parent=g11801.t1;
OX031007.1_Pollenia_amentaria_genome_assembly,_chromosome:_2	AUGUSTUS	intron	60428331	60428407	1	-	.	ID=g11801.t1.intron2;Parent=g11801.t1;
OX031007.1_Pollenia_amentaria_genome_assembly,_chromosome:_2	AUGUSTUS	CDS	60428408	60428502	1	-	0	ID=g11801.t1.CDS3;Parent=g11801.t1;
OX031007.1_Pollenia_amentaria_genome_assembly,_chromosome:_2	AUGUSTUS	exon	60428408	60428502	.	-	.	ID=g11801.t1.exon3;Parent=g11801.t1;
OX031007.1_Pollenia_amentaria_genome_assembly,_chromosome:_2	AUGUSTUS	start_codon	60428500	60428502	.	-	0	ID=g11801.t1.start1;Parent=g11801.t1;
OX031007.1_Pollenia_amentaria_genome_assembly,_chromosome:_2	AUGUSTUS	gene	60467593	60468327	.	+	.	ID=g11802;
OX031007.1_Pollenia_amentaria_genome_assembly,_chromosome:_2	AUGUSTUS	mRNA	60467593	60468327	1	+	.	ID=g11802.t1;Parent=g11802;
OX031007.1_Pollenia_amentaria_genome_assembly,_chromosome:_2	AUGUSTUS	start_codon	60467593	60467595	.	+	0	ID=g11802.t1.start1;Parent=g11802.t1;
OX031007.1_Pollenia_amentaria_genome_assembly,_chromosome:_2	AUGUSTUS	CDS	60467593	60468327	1	+	0	ID=g11802.t1.CDS1;Parent=g11802.t1;
OX031007.1_Pollenia_amentaria_genome_assembly,_chromosome:_2	AUGUSTUS	exon	60467593	60468327	.	+	.	ID=g11802.t1.exon1;Parent=g11802.t1;
OX031007.1_Pollenia_amentaria_genome_assembly,_chromosome:_2	AUGUSTUS	stop_codon	60468325	60468327	.	+	0	ID=g11802.t1.stop1;Parent=g11802.t1;
OX031007.1_Pollenia_amentaria_genome_assembly,_chromosome:_2	AUGUSTUS	gene	60492092	60492941	.	-	.	ID=g11803;
OX031007.1_Pollenia_amentaria_genome_assembly,_chromosome:_2	AUGUSTUS	mRNA	60492092	60492941	0.51	-	.	ID=g11803.t1;Parent=g11803;
OX031007.1_Pollenia_amentaria_genome_assembly,_chromosome:_2	AUGUSTUS	stop_codon	60492092	60492094	.	-	0	ID=g11803.t1.stop1;Parent=g11803.t1;
OX031007.1_Pollenia_amentaria_genome_assembly,_chromosome:_2	AUGUSTUS	CDS	60492092	60492478	0.99	-	0	ID=g11803.t1.CDS1;Parent=g11803.t1;
OX031007.1_Pollenia_amentaria_genome_assembly,_chromosome:_2	AUGUSTUS	exon	60492092	60492478	.	-	.	ID=g11803.t1.exon1;Parent=g11803.t1;
OX031007.1_Pollenia_amentaria_genome_assembly,_chromosome:_2	AUGUSTUS	intron	60492479	60492578	0.99	-	.	ID=g11803.t1.intron1;Parent=g11803.t1;
OX031007.1_Pollenia_amentaria_genome_assembly,_chromosome:_2	AUGUSTUS	CDS	60492579	60492941	0.51	-	0	ID=g11803.t1.CDS2;Parent=g11803.t1;
OX031007.1_Pollenia_amentaria_genome_assembly,_chromosome:_2	AUGUSTUS	exon	60492579	60492941	.	-	.	ID=g11803.t1.exon2;Parent=g11803.t1;
OX031007.1_Pollenia_amentaria_genome_assembly,_chromosome:_2	AUGUSTUS	start_codon	60492939	60492941	.	-	0	ID=g11803.t1.start1;Parent=g11803.t1;
OX031007.1_Pollenia_amentaria_genome_assembly,_chromosome:_2	AUGUSTUS	gene	60576996	60577718	.	+	.	ID=g11804;
OX031007.1_Pollenia_amentaria_genome_assembly,_chromosome:_2	AUGUSTUS	mRNA	60576996	60577718	1	+	.	ID=g11804.t1;Parent=g11804;
OX031007.1_Pollenia_amentaria_genome_assembly,_chromosome:_2	AUGUSTUS	start_codon	60576996	60576998	.	+	0	ID=g11804.t1.start1;Parent=g11804.t1;
OX031007.1_Pollenia_amentaria_genome_assembly,_chromosome:_2	AUGUSTUS	CDS	60576996	60577718	1	+	0	ID=g11804.t1.CDS1;Parent=g11804.t1;
OX031007.1_Pollenia_amentaria_genome_assembly,_chromosome:_2	AUGUSTUS	exon	60576996	60577718	.	+	.	ID=g11804.t1.exon1;Parent=g11804.t1;
OX031007.1_Pollenia_amentaria_genome_assembly,_chromosome:_2	AUGUSTUS	stop_codon	60577716	60577718	.	+	0	ID=g11804.t1.stop1;Parent=g11804.t1;
OX031007.1_Pollenia_amentaria_genome_assembly,_chromosome:_2	AUGUSTUS	gene	60580478	60590455	.	-	.	ID=g11805;
OX031007.1_Pollenia_amentaria_genome_assembly,_chromosome:_2	AUGUSTUS	mRNA	60580478	60590455	1	-	.	ID=g11805.t1;Parent=g11805;
OX031007.1_Pollenia_amentaria_genome_assembly,_chromosome:_2	AUGUSTUS	stop_codon	60580478	60580480	.	-	0	ID=g11805.t1.stop1;Parent=g11805.t1;
OX031007.1_Pollenia_amentaria_genome_assembly,_chromosome:_2	AUGUSTUS	CDS	60580478	60580797	1	-	2	ID=g11805.t1.CDS1;Parent=g11805.t1;
OX031007.1_Pollenia_amentaria_genome_assembly,_chromosome:_2	AUGUSTUS	exon	60580478	60580797	.	-	.	ID=g11805.t1.exon1;Parent=g11805.t1;
OX031007.1_Pollenia_amentaria_genome_assembly,_chromosome:_2	AUGUSTUS	intron	60580798	60589956	1	-	.	ID=g11805.t1.intron1;Parent=g11805.t1;
OX031007.1_Pollenia_amentaria_genome_assembly,_chromosome:_2	AUGUSTUS	CDS	60589957	60590149	1	-	0	ID=g11805.t1.CDS2;Parent=g11805.t1;
OX031007.1_Pollenia_amentaria_genome_assembly,_chromosome:_2	AUGUSTUS	exon	60589957	60590149	.	-	.	ID=g11805.t1.exon2;Parent=g11805.t1;
OX031007.1_Pollenia_amentaria_genome_assembly,_chromosome:_2	AUGUSTUS	intron	60590150	60590227	1	-	.	ID=g11805.t1.intron2;Parent=g11805.t1;
OX031007.1_Pollenia_amentaria_genome_assembly,_chromosome:_2	AUGUSTUS	CDS	60590228	60590455	1	-	0	ID=g11805.t1.CDS3;Parent=g11805.t1;
OX031007.1_Pollenia_amentaria_genome_assembly,_chromosome:_2	AUGUSTUS	exon	60590228	60590455	.	-	.	ID=g11805.t1.exon3;Parent=g11805.t1;
OX031007.1_Pollenia_amentaria_genome_assembly,_chromosome:_2	AUGUSTUS	start_codon	60590453	60590455	.	-	0	ID=g11805.t1.start1;Parent=g11805.t1;
OX031007.1_Pollenia_amentaria_genome_assembly,_chromosome:_2	AUGUSTUS	gene	60593466	60602394	.	-	.	ID=g11806;
OX031007.1_Pollenia_amentaria_genome_assembly,_chromosome:_2	AUGUSTUS	mRNA	60593466	60602394	1	-	.	ID=g11806.t1;Parent=g11806;
OX031007.1_Pollenia_amentaria_genome_assembly,_chromosome:_2	AUGUSTUS	stop_codon	60593466	60593468	.	-	0	ID=g11806.t1.stop1;Parent=g11806.t1;
OX031007.1_Pollenia_amentaria_genome_assembly,_chromosome:_2	AUGUSTUS	CDS	60593466	60593782	1	-	2	ID=g11806.t1.CDS1;Parent=g11806.t1;
OX031007.1_Pollenia_amentaria_genome_assembly,_chromosome:_2	AUGUSTUS	exon	60593466	60593782	.	-	.	ID=g11806.t1.exon1;Parent=g11806.t1;
OX031007.1_Pollenia_amentaria_genome_assembly,_chromosome:_2	AUGUSTUS	intron	60593783	60593844	1	-	.	ID=g11806.t1.intron1;Parent=g11806.t1;
OX031007.1_Pollenia_amentaria_genome_assembly,_chromosome:_2	AUGUSTUS	CDS	60593845	60594037	1	-	0	ID=g11806.t1.CDS2;Parent=g11806.t1;
OX031007.1_Pollenia_amentaria_genome_assembly,_chromosome:_2	AUGUSTUS	exon	60593845	60594037	.	-	.	ID=g11806.t1.exon2;Parent=g11806.t1;
OX031007.1_Pollenia_amentaria_genome_assembly,_chromosome:_2	AUGUSTUS	intron	60594038	60601995	1	-	.	ID=g11806.t1.intron2;Parent=g11806.t1;
OX031007.1_Pollenia_amentaria_genome_assembly,_chromosome:_2	AUGUSTUS	CDS	60601996	60602394	1	-	0	ID=g11806.t1.CDS3;Parent=g11806.t1;
OX031007.1_Pollenia_amentaria_genome_assembly,_chromosome:_2	AUGUSTUS	exon	60601996	60602394	.	-	.	ID=g11806.t1.exon3;Parent=g11806.t1;
OX031007.1_Pollenia_amentaria_genome_assembly,_chromosome:_2	AUGUSTUS	start_codon	60602392	60602394	.	-	0	ID=g11806.t1.start1;Parent=g11806.t1;
OX031007.1_Pollenia_amentaria_genome_assembly,_chromosome:_2	GeneMark.hmm3	mRNA	60593466	60594025	.	-	.	ID=g11806.t2;Parent=g11806;
OX031007.1_Pollenia_amentaria_genome_assembly,_chromosome:_2	GeneMark.hmm3	stop_codon	60593466	60593468	.	-	0	ID=g11806.t2.stop1;Parent=g11806.t2;
OX031007.1_Pollenia_amentaria_genome_assembly,_chromosome:_2	GeneMark.hmm3	CDS	60593466	60593782	.	-	2	ID=g11806.t2.CDS1;Parent=g11806.t2;
OX031007.1_Pollenia_amentaria_genome_assembly,_chromosome:_2	GeneMark.hmm3	exon	60593466	60593782	0	-	.	ID=g11806.t2.exon1;Parent=g11806.t2;
OX031007.1_Pollenia_amentaria_genome_assembly,_chromosome:_2	GeneMark.hmm3	intron	60593783	60593844	.	-	0	ID=g11806.t2.intron1;Parent=g11806.t2;
OX031007.1_Pollenia_amentaria_genome_assembly,_chromosome:_2	GeneMark.hmm3	CDS	60593845	60594025	.	-	0	ID=g11806.t2.CDS2;Parent=g11806.t2;
OX031007.1_Pollenia_amentaria_genome_assembly,_chromosome:_2	GeneMark.hmm3	exon	60593845	60594025	0	-	.	ID=g11806.t2.exon2;Parent=g11806.t2;
OX031007.1_Pollenia_amentaria_genome_assembly,_chromosome:_2	GeneMark.hmm3	start_codon	60594023	60594025	.	-	0	ID=g11806.t2.start1;Parent=g11806.t2;
OX031007.1_Pollenia_amentaria_genome_assembly,_chromosome:_2	AUGUSTUS	gene	60615496	60616073	.	-	.	ID=g11807;
OX031007.1_Pollenia_amentaria_genome_assembly,_chromosome:_2	AUGUSTUS	mRNA	60615496	60616073	1	-	.	ID=g11807.t1;Parent=g11807;
OX031007.1_Pollenia_amentaria_genome_assembly,_chromosome:_2	AUGUSTUS	stop_codon	60615496	60615498	.	-	0	ID=g11807.t1.stop1;Parent=g11807.t1;
OX031007.1_Pollenia_amentaria_genome_assembly,_chromosome:_2	AUGUSTUS	CDS	60615496	60615821	1	-	2	ID=g11807.t1.CDS1;Parent=g11807.t1;
OX031007.1_Pollenia_amentaria_genome_assembly,_chromosome:_2	AUGUSTUS	exon	60615496	60615821	.	-	.	ID=g11807.t1.exon1;Parent=g11807.t1;
OX031007.1_Pollenia_amentaria_genome_assembly,_chromosome:_2	AUGUSTUS	intron	60615822	60615892	1	-	.	ID=g11807.t1.intron1;Parent=g11807.t1;
OX031007.1_Pollenia_amentaria_genome_assembly,_chromosome:_2	AUGUSTUS	CDS	60615893	60616073	1	-	0	ID=g11807.t1.CDS2;Parent=g11807.t1;
OX031007.1_Pollenia_amentaria_genome_assembly,_chromosome:_2	AUGUSTUS	exon	60615893	60616073	.	-	.	ID=g11807.t1.exon2;Parent=g11807.t1;
OX031007.1_Pollenia_amentaria_genome_assembly,_chromosome:_2	AUGUSTUS	start_codon	60616071	60616073	.	-	0	ID=g11807.t1.start1;Parent=g11807.t1;
OX031007.1_Pollenia_amentaria_genome_assembly,_chromosome:_2	AUGUSTUS	gene	60641560	60654483	.	+	.	ID=g11808;
OX031007.1_Pollenia_amentaria_genome_assembly,_chromosome:_2	AUGUSTUS	mRNA	60641560	60654483	0.87	+	.	ID=g11808.t1;Parent=g11808;
OX031007.1_Pollenia_amentaria_genome_assembly,_chromosome:_2	AUGUSTUS	start_codon	60641560	60641562	.	+	0	ID=g11808.t1.start1;Parent=g11808.t1;
OX031007.1_Pollenia_amentaria_genome_assembly,_chromosome:_2	AUGUSTUS	CDS	60641560	60641581	1	+	0	ID=g11808.t1.CDS1;Parent=g11808.t1;
OX031007.1_Pollenia_amentaria_genome_assembly,_chromosome:_2	AUGUSTUS	exon	60641560	60641581	.	+	.	ID=g11808.t1.exon1;Parent=g11808.t1;
OX031007.1_Pollenia_amentaria_genome_assembly,_chromosome:_2	AUGUSTUS	intron	60641582	60653608	1	+	.	ID=g11808.t1.intron1;Parent=g11808.t1;
OX031007.1_Pollenia_amentaria_genome_assembly,_chromosome:_2	AUGUSTUS	CDS	60653609	60653832	1	+	2	ID=g11808.t1.CDS2;Parent=g11808.t1;
OX031007.1_Pollenia_amentaria_genome_assembly,_chromosome:_2	AUGUSTUS	exon	60653609	60653832	.	+	.	ID=g11808.t1.exon2;Parent=g11808.t1;
OX031007.1_Pollenia_amentaria_genome_assembly,_chromosome:_2	AUGUSTUS	intron	60653833	60653900	1	+	.	ID=g11808.t1.intron2;Parent=g11808.t1;
OX031007.1_Pollenia_amentaria_genome_assembly,_chromosome:_2	AUGUSTUS	CDS	60653901	60654096	1	+	0	ID=g11808.t1.CDS3;Parent=g11808.t1;
OX031007.1_Pollenia_amentaria_genome_assembly,_chromosome:_2	AUGUSTUS	exon	60653901	60654096	.	+	.	ID=g11808.t1.exon3;Parent=g11808.t1;
OX031007.1_Pollenia_amentaria_genome_assembly,_chromosome:_2	AUGUSTUS	intron	60654097	60654187	1	+	.	ID=g11808.t1.intron3;Parent=g11808.t1;
OX031007.1_Pollenia_amentaria_genome_assembly,_chromosome:_2	AUGUSTUS	CDS	60654188	60654483	0.87	+	2	ID=g11808.t1.CDS4;Parent=g11808.t1;
OX031007.1_Pollenia_amentaria_genome_assembly,_chromosome:_2	AUGUSTUS	exon	60654188	60654483	.	+	.	ID=g11808.t1.exon4;Parent=g11808.t1;
OX031007.1_Pollenia_amentaria_genome_assembly,_chromosome:_2	AUGUSTUS	stop_codon	60654481	60654483	.	+	0	ID=g11808.t1.stop1;Parent=g11808.t1;
OX031007.1_Pollenia_amentaria_genome_assembly,_chromosome:_2	AUGUSTUS	gene	60664233	60676214	.	-	.	ID=g11809;
OX031007.1_Pollenia_amentaria_genome_assembly,_chromosome:_2	AUGUSTUS	mRNA	60664233	60676214	1	-	.	ID=g11809.t1;Parent=g11809;
OX031007.1_Pollenia_amentaria_genome_assembly,_chromosome:_2	AUGUSTUS	stop_codon	60664233	60664235	.	-	0	ID=g11809.t1.stop1;Parent=g11809.t1;
OX031007.1_Pollenia_amentaria_genome_assembly,_chromosome:_2	AUGUSTUS	CDS	60664233	60664384	1	-	2	ID=g11809.t1.CDS1;Parent=g11809.t1;
OX031007.1_Pollenia_amentaria_genome_assembly,_chromosome:_2	AUGUSTUS	exon	60664233	60664384	.	-	.	ID=g11809.t1.exon1;Parent=g11809.t1;
OX031007.1_Pollenia_amentaria_genome_assembly,_chromosome:_2	AUGUSTUS	intron	60664385	60664454	1	-	.	ID=g11809.t1.intron1;Parent=g11809.t1;
OX031007.1_Pollenia_amentaria_genome_assembly,_chromosome:_2	AUGUSTUS	CDS	60664455	60665265	1	-	0	ID=g11809.t1.CDS2;Parent=g11809.t1;
OX031007.1_Pollenia_amentaria_genome_assembly,_chromosome:_2	AUGUSTUS	exon	60664455	60665265	.	-	.	ID=g11809.t1.exon2;Parent=g11809.t1;
OX031007.1_Pollenia_amentaria_genome_assembly,_chromosome:_2	AUGUSTUS	intron	60665266	60666622	1	-	.	ID=g11809.t1.intron2;Parent=g11809.t1;
OX031007.1_Pollenia_amentaria_genome_assembly,_chromosome:_2	AUGUSTUS	CDS	60666623	60667641	1	-	2	ID=g11809.t1.CDS3;Parent=g11809.t1;
OX031007.1_Pollenia_amentaria_genome_assembly,_chromosome:_2	AUGUSTUS	exon	60666623	60667641	.	-	.	ID=g11809.t1.exon3;Parent=g11809.t1;
OX031007.1_Pollenia_amentaria_genome_assembly,_chromosome:_2	AUGUSTUS	intron	60667642	60676048	1	-	.	ID=g11809.t1.intron3;Parent=g11809.t1;
OX031007.1_Pollenia_amentaria_genome_assembly,_chromosome:_2	AUGUSTUS	CDS	60676049	60676214	1	-	0	ID=g11809.t1.CDS4;Parent=g11809.t1;
OX031007.1_Pollenia_amentaria_genome_assembly,_chromosome:_2	AUGUSTUS	exon	60676049	60676214	.	-	.	ID=g11809.t1.exon4;Parent=g11809.t1;
OX031007.1_Pollenia_amentaria_genome_assembly,_chromosome:_2	AUGUSTUS	start_codon	60676212	60676214	.	-	0	ID=g11809.t1.start1;Parent=g11809.t1;
OX031007.1_Pollenia_amentaria_genome_assembly,_chromosome:_2	AUGUSTUS	gene	60690985	60700395	.	+	.	ID=g11810;
OX031007.1_Pollenia_amentaria_genome_assembly,_chromosome:_2	AUGUSTUS	mRNA	60690985	60700395	0.36	+	.	ID=g11810.t1;Parent=g11810;
OX031007.1_Pollenia_amentaria_genome_assembly,_chromosome:_2	AUGUSTUS	start_codon	60690985	60690987	.	+	0	ID=g11810.t1.start1;Parent=g11810.t1;
OX031007.1_Pollenia_amentaria_genome_assembly,_chromosome:_2	AUGUSTUS	CDS	60690985	60691004	0.56	+	0	ID=g11810.t1.CDS1;Parent=g11810.t1;
OX031007.1_Pollenia_amentaria_genome_assembly,_chromosome:_2	AUGUSTUS	exon	60690985	60691004	.	+	.	ID=g11810.t1.exon1;Parent=g11810.t1;
OX031007.1_Pollenia_amentaria_genome_assembly,_chromosome:_2	AUGUSTUS	intron	60691005	60699540	0.36	+	.	ID=g11810.t1.intron1;Parent=g11810.t1;
OX031007.1_Pollenia_amentaria_genome_assembly,_chromosome:_2	AUGUSTUS	CDS	60699541	60699939	0.48	+	1	ID=g11810.t1.CDS2;Parent=g11810.t1;
OX031007.1_Pollenia_amentaria_genome_assembly,_chromosome:_2	AUGUSTUS	exon	60699541	60699939	.	+	.	ID=g11810.t1.exon2;Parent=g11810.t1;
OX031007.1_Pollenia_amentaria_genome_assembly,_chromosome:_2	AUGUSTUS	intron	60699940	60700001	1	+	.	ID=g11810.t1.intron2;Parent=g11810.t1;
OX031007.1_Pollenia_amentaria_genome_assembly,_chromosome:_2	AUGUSTUS	CDS	60700002	60700395	0.99	+	1	ID=g11810.t1.CDS3;Parent=g11810.t1;
OX031007.1_Pollenia_amentaria_genome_assembly,_chromosome:_2	AUGUSTUS	exon	60700002	60700395	.	+	.	ID=g11810.t1.exon3;Parent=g11810.t1;
OX031007.1_Pollenia_amentaria_genome_assembly,_chromosome:_2	AUGUSTUS	stop_codon	60700393	60700395	.	+	0	ID=g11810.t1.stop1;Parent=g11810.t1;
OX031007.1_Pollenia_amentaria_genome_assembly,_chromosome:_2	AUGUSTUS	gene	60746023	60750420	.	+	.	ID=g11811;
OX031007.1_Pollenia_amentaria_genome_assembly,_chromosome:_2	AUGUSTUS	mRNA	60746023	60750420	1	+	.	ID=g11811.t1;Parent=g11811;
OX031007.1_Pollenia_amentaria_genome_assembly,_chromosome:_2	AUGUSTUS	start_codon	60746023	60746025	.	+	0	ID=g11811.t1.start1;Parent=g11811.t1;
OX031007.1_Pollenia_amentaria_genome_assembly,_chromosome:_2	AUGUSTUS	CDS	60746023	60746076	1	+	0	ID=g11811.t1.CDS1;Parent=g11811.t1;
OX031007.1_Pollenia_amentaria_genome_assembly,_chromosome:_2	AUGUSTUS	exon	60746023	60746076	.	+	.	ID=g11811.t1.exon1;Parent=g11811.t1;
OX031007.1_Pollenia_amentaria_genome_assembly,_chromosome:_2	AUGUSTUS	intron	60746077	60746179	1	+	.	ID=g11811.t1.intron1;Parent=g11811.t1;
OX031007.1_Pollenia_amentaria_genome_assembly,_chromosome:_2	AUGUSTUS	CDS	60746180	60746378	1	+	0	ID=g11811.t1.CDS2;Parent=g11811.t1;
OX031007.1_Pollenia_amentaria_genome_assembly,_chromosome:_2	AUGUSTUS	exon	60746180	60746378	.	+	.	ID=g11811.t1.exon2;Parent=g11811.t1;
OX031007.1_Pollenia_amentaria_genome_assembly,_chromosome:_2	AUGUSTUS	intron	60746379	60746440	1	+	.	ID=g11811.t1.intron2;Parent=g11811.t1;
OX031007.1_Pollenia_amentaria_genome_assembly,_chromosome:_2	AUGUSTUS	CDS	60746441	60746595	1	+	2	ID=g11811.t1.CDS3;Parent=g11811.t1;
OX031007.1_Pollenia_amentaria_genome_assembly,_chromosome:_2	AUGUSTUS	exon	60746441	60746595	.	+	.	ID=g11811.t1.exon3;Parent=g11811.t1;
OX031007.1_Pollenia_amentaria_genome_assembly,_chromosome:_2	AUGUSTUS	intron	60746596	60746654	1	+	.	ID=g11811.t1.intron3;Parent=g11811.t1;
OX031007.1_Pollenia_amentaria_genome_assembly,_chromosome:_2	AUGUSTUS	CDS	60746655	60747324	1	+	0	ID=g11811.t1.CDS4;Parent=g11811.t1;
OX031007.1_Pollenia_amentaria_genome_assembly,_chromosome:_2	AUGUSTUS	exon	60746655	60747324	.	+	.	ID=g11811.t1.exon4;Parent=g11811.t1;
OX031007.1_Pollenia_amentaria_genome_assembly,_chromosome:_2	AUGUSTUS	intron	60747325	60747400	1	+	.	ID=g11811.t1.intron4;Parent=g11811.t1;
OX031007.1_Pollenia_amentaria_genome_assembly,_chromosome:_2	AUGUSTUS	CDS	60747401	60747849	1	+	2	ID=g11811.t1.CDS5;Parent=g11811.t1;
OX031007.1_Pollenia_amentaria_genome_assembly,_chromosome:_2	AUGUSTUS	exon	60747401	60747849	.	+	.	ID=g11811.t1.exon5;Parent=g11811.t1;
OX031007.1_Pollenia_amentaria_genome_assembly,_chromosome:_2	AUGUSTUS	intron	60747850	60749827	1	+	.	ID=g11811.t1.intron5;Parent=g11811.t1;
OX031007.1_Pollenia_amentaria_genome_assembly,_chromosome:_2	AUGUSTUS	CDS	60749828	60750020	1	+	0	ID=g11811.t1.CDS6;Parent=g11811.t1;
OX031007.1_Pollenia_amentaria_genome_assembly,_chromosome:_2	AUGUSTUS	exon	60749828	60750020	.	+	.	ID=g11811.t1.exon6;Parent=g11811.t1;
OX031007.1_Pollenia_amentaria_genome_assembly,_chromosome:_2	AUGUSTUS	intron	60750021	60750094	1	+	.	ID=g11811.t1.intron6;Parent=g11811.t1;
OX031007.1_Pollenia_amentaria_genome_assembly,_chromosome:_2	AUGUSTUS	CDS	60750095	60750420	1	+	2	ID=g11811.t1.CDS7;Parent=g11811.t1;
OX031007.1_Pollenia_amentaria_genome_assembly,_chromosome:_2	AUGUSTUS	exon	60750095	60750420	.	+	.	ID=g11811.t1.exon7;Parent=g11811.t1;
OX031007.1_Pollenia_amentaria_genome_assembly,_chromosome:_2	AUGUSTUS	stop_codon	60750418	60750420	.	+	0	ID=g11811.t1.stop1;Parent=g11811.t1;
OX031007.1_Pollenia_amentaria_genome_assembly,_chromosome:_2	AUGUSTUS	mRNA	60746023	60750420	0.87	+	.	ID=g11811.t2;Parent=g11811;
OX031007.1_Pollenia_amentaria_genome_assembly,_chromosome:_2	AUGUSTUS	start_codon	60746023	60746025	.	+	0	ID=g11811.t2.start1;Parent=g11811.t2;
OX031007.1_Pollenia_amentaria_genome_assembly,_chromosome:_2	AUGUSTUS	CDS	60746023	60746076	1	+	0	ID=g11811.t2.CDS1;Parent=g11811.t2;
OX031007.1_Pollenia_amentaria_genome_assembly,_chromosome:_2	AUGUSTUS	exon	60746023	60746076	.	+	.	ID=g11811.t2.exon1;Parent=g11811.t2;
OX031007.1_Pollenia_amentaria_genome_assembly,_chromosome:_2	AUGUSTUS	intron	60746077	60746179	1	+	.	ID=g11811.t2.intron1;Parent=g11811.t2;
OX031007.1_Pollenia_amentaria_genome_assembly,_chromosome:_2	AUGUSTUS	CDS	60746180	60746378	1	+	0	ID=g11811.t2.CDS2;Parent=g11811.t2;
OX031007.1_Pollenia_amentaria_genome_assembly,_chromosome:_2	AUGUSTUS	exon	60746180	60746378	.	+	.	ID=g11811.t2.exon2;Parent=g11811.t2;
OX031007.1_Pollenia_amentaria_genome_assembly,_chromosome:_2	AUGUSTUS	intron	60746379	60746440	1	+	.	ID=g11811.t2.intron2;Parent=g11811.t2;
OX031007.1_Pollenia_amentaria_genome_assembly,_chromosome:_2	AUGUSTUS	CDS	60746441	60746595	1	+	2	ID=g11811.t2.CDS3;Parent=g11811.t2;
OX031007.1_Pollenia_amentaria_genome_assembly,_chromosome:_2	AUGUSTUS	exon	60746441	60746595	.	+	.	ID=g11811.t2.exon3;Parent=g11811.t2;
OX031007.1_Pollenia_amentaria_genome_assembly,_chromosome:_2	AUGUSTUS	intron	60746596	60746654	1	+	.	ID=g11811.t2.intron3;Parent=g11811.t2;
OX031007.1_Pollenia_amentaria_genome_assembly,_chromosome:_2	AUGUSTUS	CDS	60746655	60747294	1	+	0	ID=g11811.t2.CDS4;Parent=g11811.t2;
OX031007.1_Pollenia_amentaria_genome_assembly,_chromosome:_2	AUGUSTUS	exon	60746655	60747294	.	+	.	ID=g11811.t2.exon4;Parent=g11811.t2;
OX031007.1_Pollenia_amentaria_genome_assembly,_chromosome:_2	AUGUSTUS	intron	60747295	60747400	1	+	.	ID=g11811.t2.intron4;Parent=g11811.t2;
OX031007.1_Pollenia_amentaria_genome_assembly,_chromosome:_2	AUGUSTUS	CDS	60747401	60747849	1	+	2	ID=g11811.t2.CDS5;Parent=g11811.t2;
OX031007.1_Pollenia_amentaria_genome_assembly,_chromosome:_2	AUGUSTUS	exon	60747401	60747849	.	+	.	ID=g11811.t2.exon5;Parent=g11811.t2;
OX031007.1_Pollenia_amentaria_genome_assembly,_chromosome:_2	AUGUSTUS	intron	60747850	60749827	1	+	.	ID=g11811.t2.intron5;Parent=g11811.t2;
OX031007.1_Pollenia_amentaria_genome_assembly,_chromosome:_2	AUGUSTUS	CDS	60749828	60750020	0.87	+	0	ID=g11811.t2.CDS6;Parent=g11811.t2;
OX031007.1_Pollenia_amentaria_genome_assembly,_chromosome:_2	AUGUSTUS	exon	60749828	60750020	.	+	.	ID=g11811.t2.exon6;Parent=g11811.t2;
OX031007.1_Pollenia_amentaria_genome_assembly,_chromosome:_2	AUGUSTUS	intron	60750021	60750094	0.87	+	.	ID=g11811.t2.intron6;Parent=g11811.t2;
OX031007.1_Pollenia_amentaria_genome_assembly,_chromosome:_2	AUGUSTUS	CDS	60750095	60750420	1	+	2	ID=g11811.t2.CDS7;Parent=g11811.t2;
OX031007.1_Pollenia_amentaria_genome_assembly,_chromosome:_2	AUGUSTUS	exon	60750095	60750420	.	+	.	ID=g11811.t2.exon7;Parent=g11811.t2;
OX031007.1_Pollenia_amentaria_genome_assembly,_chromosome:_2	AUGUSTUS	stop_codon	60750418	60750420	.	+	0	ID=g11811.t2.stop1;Parent=g11811.t2;
OX031007.1_Pollenia_amentaria_genome_assembly,_chromosome:_2	AUGUSTUS	mRNA	60746023	60750420	0.99	+	.	ID=g11811.t3;Parent=g11811;
OX031007.1_Pollenia_amentaria_genome_assembly,_chromosome:_2	AUGUSTUS	start_codon	60746023	60746025	.	+	0	ID=g11811.t3.start1;Parent=g11811.t3;
OX031007.1_Pollenia_amentaria_genome_assembly,_chromosome:_2	AUGUSTUS	CDS	60746023	60746076	1	+	0	ID=g11811.t3.CDS1;Parent=g11811.t3;
OX031007.1_Pollenia_amentaria_genome_assembly,_chromosome:_2	AUGUSTUS	exon	60746023	60746076	.	+	.	ID=g11811.t3.exon1;Parent=g11811.t3;
OX031007.1_Pollenia_amentaria_genome_assembly,_chromosome:_2	AUGUSTUS	intron	60746077	60746179	1	+	.	ID=g11811.t3.intron1;Parent=g11811.t3;
OX031007.1_Pollenia_amentaria_genome_assembly,_chromosome:_2	AUGUSTUS	CDS	60746180	60746378	1	+	0	ID=g11811.t3.CDS2;Parent=g11811.t3;
OX031007.1_Pollenia_amentaria_genome_assembly,_chromosome:_2	AUGUSTUS	exon	60746180	60746378	.	+	.	ID=g11811.t3.exon2;Parent=g11811.t3;
OX031007.1_Pollenia_amentaria_genome_assembly,_chromosome:_2	AUGUSTUS	intron	60746379	60746440	1	+	.	ID=g11811.t3.intron2;Parent=g11811.t3;
OX031007.1_Pollenia_amentaria_genome_assembly,_chromosome:_2	AUGUSTUS	CDS	60746441	60746595	1	+	2	ID=g11811.t3.CDS3;Parent=g11811.t3;
OX031007.1_Pollenia_amentaria_genome_assembly,_chromosome:_2	AUGUSTUS	exon	60746441	60746595	.	+	.	ID=g11811.t3.exon3;Parent=g11811.t3;
OX031007.1_Pollenia_amentaria_genome_assembly,_chromosome:_2	AUGUSTUS	intron	60746596	60746654	1	+	.	ID=g11811.t3.intron3;Parent=g11811.t3;
OX031007.1_Pollenia_amentaria_genome_assembly,_chromosome:_2	AUGUSTUS	CDS	60746655	60747324	1	+	0	ID=g11811.t3.CDS4;Parent=g11811.t3;
OX031007.1_Pollenia_amentaria_genome_assembly,_chromosome:_2	AUGUSTUS	exon	60746655	60747324	.	+	.	ID=g11811.t3.exon4;Parent=g11811.t3;
OX031007.1_Pollenia_amentaria_genome_assembly,_chromosome:_2	AUGUSTUS	intron	60747325	60747400	1	+	.	ID=g11811.t3.intron4;Parent=g11811.t3;
OX031007.1_Pollenia_amentaria_genome_assembly,_chromosome:_2	AUGUSTUS	CDS	60747401	60747849	1	+	2	ID=g11811.t3.CDS5;Parent=g11811.t3;
OX031007.1_Pollenia_amentaria_genome_assembly,_chromosome:_2	AUGUSTUS	exon	60747401	60747849	.	+	.	ID=g11811.t3.exon5;Parent=g11811.t3;
OX031007.1_Pollenia_amentaria_genome_assembly,_chromosome:_2	AUGUSTUS	intron	60747850	60749827	1	+	.	ID=g11811.t3.intron5;Parent=g11811.t3;
OX031007.1_Pollenia_amentaria_genome_assembly,_chromosome:_2	AUGUSTUS	CDS	60749828	60749978	0.99	+	0	ID=g11811.t3.CDS6;Parent=g11811.t3;
OX031007.1_Pollenia_amentaria_genome_assembly,_chromosome:_2	AUGUSTUS	exon	60749828	60749978	.	+	.	ID=g11811.t3.exon6;Parent=g11811.t3;
OX031007.1_Pollenia_amentaria_genome_assembly,_chromosome:_2	AUGUSTUS	intron	60749979	60750094	0.99	+	.	ID=g11811.t3.intron6;Parent=g11811.t3;
OX031007.1_Pollenia_amentaria_genome_assembly,_chromosome:_2	AUGUSTUS	CDS	60750095	60750420	1	+	2	ID=g11811.t3.CDS7;Parent=g11811.t3;
OX031007.1_Pollenia_amentaria_genome_assembly,_chromosome:_2	AUGUSTUS	exon	60750095	60750420	.	+	.	ID=g11811.t3.exon7;Parent=g11811.t3;
OX031007.1_Pollenia_amentaria_genome_assembly,_chromosome:_2	AUGUSTUS	stop_codon	60750418	60750420	.	+	0	ID=g11811.t3.stop1;Parent=g11811.t3;
OX031007.1_Pollenia_amentaria_genome_assembly,_chromosome:_2	AUGUSTUS	gene	60868316	60872788	.	+	.	ID=g11812;
OX031007.1_Pollenia_amentaria_genome_assembly,_chromosome:_2	AUGUSTUS	mRNA	60868316	60872788	1	+	.	ID=g11812.t1;Parent=g11812;
OX031007.1_Pollenia_amentaria_genome_assembly,_chromosome:_2	AUGUSTUS	start_codon	60868316	60868318	.	+	0	ID=g11812.t1.start1;Parent=g11812.t1;
OX031007.1_Pollenia_amentaria_genome_assembly,_chromosome:_2	AUGUSTUS	CDS	60868316	60868348	1	+	0	ID=g11812.t1.CDS1;Parent=g11812.t1;
OX031007.1_Pollenia_amentaria_genome_assembly,_chromosome:_2	AUGUSTUS	exon	60868316	60868348	.	+	.	ID=g11812.t1.exon1;Parent=g11812.t1;
OX031007.1_Pollenia_amentaria_genome_assembly,_chromosome:_2	AUGUSTUS	intron	60868349	60872143	1	+	.	ID=g11812.t1.intron1;Parent=g11812.t1;
OX031007.1_Pollenia_amentaria_genome_assembly,_chromosome:_2	AUGUSTUS	CDS	60872144	60872788	1	+	0	ID=g11812.t1.CDS2;Parent=g11812.t1;
OX031007.1_Pollenia_amentaria_genome_assembly,_chromosome:_2	AUGUSTUS	exon	60872144	60872788	.	+	.	ID=g11812.t1.exon2;Parent=g11812.t1;
OX031007.1_Pollenia_amentaria_genome_assembly,_chromosome:_2	AUGUSTUS	stop_codon	60872786	60872788	.	+	0	ID=g11812.t1.stop1;Parent=g11812.t1;
OX031007.1_Pollenia_amentaria_genome_assembly,_chromosome:_2	AUGUSTUS	gene	60875666	60876488	.	-	.	ID=g11813;
OX031007.1_Pollenia_amentaria_genome_assembly,_chromosome:_2	AUGUSTUS	mRNA	60875666	60876488	1	-	.	ID=g11813.t1;Parent=g11813;
OX031007.1_Pollenia_amentaria_genome_assembly,_chromosome:_2	AUGUSTUS	stop_codon	60875666	60875668	.	-	0	ID=g11813.t1.stop1;Parent=g11813.t1;
OX031007.1_Pollenia_amentaria_genome_assembly,_chromosome:_2	AUGUSTUS	CDS	60875666	60876355	1	-	0	ID=g11813.t1.CDS1;Parent=g11813.t1;
OX031007.1_Pollenia_amentaria_genome_assembly,_chromosome:_2	AUGUSTUS	exon	60875666	60876355	.	-	.	ID=g11813.t1.exon1;Parent=g11813.t1;
OX031007.1_Pollenia_amentaria_genome_assembly,_chromosome:_2	AUGUSTUS	intron	60876356	60876437	1	-	.	ID=g11813.t1.intron1;Parent=g11813.t1;
OX031007.1_Pollenia_amentaria_genome_assembly,_chromosome:_2	AUGUSTUS	CDS	60876438	60876488	1	-	0	ID=g11813.t1.CDS2;Parent=g11813.t1;
OX031007.1_Pollenia_amentaria_genome_assembly,_chromosome:_2	AUGUSTUS	exon	60876438	60876488	.	-	.	ID=g11813.t1.exon2;Parent=g11813.t1;
OX031007.1_Pollenia_amentaria_genome_assembly,_chromosome:_2	AUGUSTUS	start_codon	60876486	60876488	.	-	0	ID=g11813.t1.start1;Parent=g11813.t1;
OX031007.1_Pollenia_amentaria_genome_assembly,_chromosome:_2	AUGUSTUS	gene	60897684	60898536	.	-	.	ID=g11814;
OX031007.1_Pollenia_amentaria_genome_assembly,_chromosome:_2	AUGUSTUS	mRNA	60897684	60898536	1	-	.	ID=g11814.t1;Parent=g11814;
OX031007.1_Pollenia_amentaria_genome_assembly,_chromosome:_2	AUGUSTUS	stop_codon	60897684	60897686	.	-	0	ID=g11814.t1.stop1;Parent=g11814.t1;
OX031007.1_Pollenia_amentaria_genome_assembly,_chromosome:_2	AUGUSTUS	CDS	60897684	60898406	1	-	0	ID=g11814.t1.CDS1;Parent=g11814.t1;
OX031007.1_Pollenia_amentaria_genome_assembly,_chromosome:_2	AUGUSTUS	exon	60897684	60898406	.	-	.	ID=g11814.t1.exon1;Parent=g11814.t1;
OX031007.1_Pollenia_amentaria_genome_assembly,_chromosome:_2	AUGUSTUS	intron	60898407	60898479	1	-	.	ID=g11814.t1.intron1;Parent=g11814.t1;
OX031007.1_Pollenia_amentaria_genome_assembly,_chromosome:_2	AUGUSTUS	CDS	60898480	60898536	1	-	0	ID=g11814.t1.CDS2;Parent=g11814.t1;
OX031007.1_Pollenia_amentaria_genome_assembly,_chromosome:_2	AUGUSTUS	exon	60898480	60898536	.	-	.	ID=g11814.t1.exon2;Parent=g11814.t1;
OX031007.1_Pollenia_amentaria_genome_assembly,_chromosome:_2	AUGUSTUS	start_codon	60898534	60898536	.	-	0	ID=g11814.t1.start1;Parent=g11814.t1;
OX031007.1_Pollenia_amentaria_genome_assembly,_chromosome:_2	AUGUSTUS	gene	60904332	60905093	.	+	.	ID=g11815;
OX031007.1_Pollenia_amentaria_genome_assembly,_chromosome:_2	AUGUSTUS	mRNA	60904332	60905093	1	+	.	ID=g11815.t1;Parent=g11815;
OX031007.1_Pollenia_amentaria_genome_assembly,_chromosome:_2	AUGUSTUS	start_codon	60904332	60904334	.	+	0	ID=g11815.t1.start1;Parent=g11815.t1;
OX031007.1_Pollenia_amentaria_genome_assembly,_chromosome:_2	AUGUSTUS	CDS	60904332	60905093	1	+	0	ID=g11815.t1.CDS1;Parent=g11815.t1;
OX031007.1_Pollenia_amentaria_genome_assembly,_chromosome:_2	AUGUSTUS	exon	60904332	60905093	.	+	.	ID=g11815.t1.exon1;Parent=g11815.t1;
OX031007.1_Pollenia_amentaria_genome_assembly,_chromosome:_2	AUGUSTUS	stop_codon	60905091	60905093	.	+	0	ID=g11815.t1.stop1;Parent=g11815.t1;
OX031007.1_Pollenia_amentaria_genome_assembly,_chromosome:_2	AUGUSTUS	gene	60909320	60910024	.	+	.	ID=g11816;
OX031007.1_Pollenia_amentaria_genome_assembly,_chromosome:_2	AUGUSTUS	mRNA	60909320	60910024	1	+	.	ID=g11816.t1;Parent=g11816;
OX031007.1_Pollenia_amentaria_genome_assembly,_chromosome:_2	AUGUSTUS	start_codon	60909320	60909322	.	+	0	ID=g11816.t1.start1;Parent=g11816.t1;
OX031007.1_Pollenia_amentaria_genome_assembly,_chromosome:_2	AUGUSTUS	CDS	60909320	60910024	1	+	0	ID=g11816.t1.CDS1;Parent=g11816.t1;
OX031007.1_Pollenia_amentaria_genome_assembly,_chromosome:_2	AUGUSTUS	exon	60909320	60910024	.	+	.	ID=g11816.t1.exon1;Parent=g11816.t1;
OX031007.1_Pollenia_amentaria_genome_assembly,_chromosome:_2	AUGUSTUS	stop_codon	60910022	60910024	.	+	0	ID=g11816.t1.stop1;Parent=g11816.t1;
OX031007.1_Pollenia_amentaria_genome_assembly,_chromosome:_2	AUGUSTUS	gene	60910273	60916447	.	-	.	ID=g11817;
OX031007.1_Pollenia_amentaria_genome_assembly,_chromosome:_2	AUGUSTUS	mRNA	60910273	60916447	1	-	.	ID=g11817.t1;Parent=g11817;
OX031007.1_Pollenia_amentaria_genome_assembly,_chromosome:_2	AUGUSTUS	stop_codon	60910273	60910275	.	-	0	ID=g11817.t1.stop1;Parent=g11817.t1;
OX031007.1_Pollenia_amentaria_genome_assembly,_chromosome:_2	AUGUSTUS	CDS	60910273	60910596	1	-	0	ID=g11817.t1.CDS1;Parent=g11817.t1;
OX031007.1_Pollenia_amentaria_genome_assembly,_chromosome:_2	AUGUSTUS	exon	60910273	60910596	.	-	.	ID=g11817.t1.exon1;Parent=g11817.t1;
OX031007.1_Pollenia_amentaria_genome_assembly,_chromosome:_2	AUGUSTUS	intron	60910597	60916396	1	-	.	ID=g11817.t1.intron1;Parent=g11817.t1;
OX031007.1_Pollenia_amentaria_genome_assembly,_chromosome:_2	AUGUSTUS	CDS	60916397	60916447	1	-	0	ID=g11817.t1.CDS2;Parent=g11817.t1;
OX031007.1_Pollenia_amentaria_genome_assembly,_chromosome:_2	AUGUSTUS	exon	60916397	60916447	.	-	.	ID=g11817.t1.exon2;Parent=g11817.t1;
OX031007.1_Pollenia_amentaria_genome_assembly,_chromosome:_2	AUGUSTUS	start_codon	60916445	60916447	.	-	0	ID=g11817.t1.start1;Parent=g11817.t1;
OX031007.1_Pollenia_amentaria_genome_assembly,_chromosome:_2	AUGUSTUS	gene	60917694	60917921	.	+	.	ID=g11818;
OX031007.1_Pollenia_amentaria_genome_assembly,_chromosome:_2	AUGUSTUS	mRNA	60917694	60917921	0.92	+	.	ID=g11818.t1;Parent=g11818;
OX031007.1_Pollenia_amentaria_genome_assembly,_chromosome:_2	AUGUSTUS	start_codon	60917694	60917696	.	+	0	ID=g11818.t1.start1;Parent=g11818.t1;
OX031007.1_Pollenia_amentaria_genome_assembly,_chromosome:_2	AUGUSTUS	CDS	60917694	60917921	0.92	+	0	ID=g11818.t1.CDS1;Parent=g11818.t1;
OX031007.1_Pollenia_amentaria_genome_assembly,_chromosome:_2	AUGUSTUS	exon	60917694	60917921	.	+	.	ID=g11818.t1.exon1;Parent=g11818.t1;
OX031007.1_Pollenia_amentaria_genome_assembly,_chromosome:_2	AUGUSTUS	stop_codon	60917919	60917921	.	+	0	ID=g11818.t1.stop1;Parent=g11818.t1;
OX031007.1_Pollenia_amentaria_genome_assembly,_chromosome:_2	AUGUSTUS	gene	60918253	60944382	.	+	.	ID=g11819;
OX031007.1_Pollenia_amentaria_genome_assembly,_chromosome:_2	AUGUSTUS	mRNA	60918253	60944382	0.79	+	.	ID=g11819.t1;Parent=g11819;
OX031007.1_Pollenia_amentaria_genome_assembly,_chromosome:_2	AUGUSTUS	start_codon	60918253	60918255	.	+	0	ID=g11819.t1.start1;Parent=g11819.t1;
OX031007.1_Pollenia_amentaria_genome_assembly,_chromosome:_2	AUGUSTUS	CDS	60918253	60918326	1	+	0	ID=g11819.t1.CDS1;Parent=g11819.t1;
OX031007.1_Pollenia_amentaria_genome_assembly,_chromosome:_2	AUGUSTUS	exon	60918253	60918326	.	+	.	ID=g11819.t1.exon1;Parent=g11819.t1;
OX031007.1_Pollenia_amentaria_genome_assembly,_chromosome:_2	AUGUSTUS	intron	60918327	60922219	1	+	.	ID=g11819.t1.intron1;Parent=g11819.t1;
OX031007.1_Pollenia_amentaria_genome_assembly,_chromosome:_2	AUGUSTUS	CDS	60922220	60922298	1	+	1	ID=g11819.t1.CDS2;Parent=g11819.t1;
OX031007.1_Pollenia_amentaria_genome_assembly,_chromosome:_2	AUGUSTUS	exon	60922220	60922298	.	+	.	ID=g11819.t1.exon2;Parent=g11819.t1;
OX031007.1_Pollenia_amentaria_genome_assembly,_chromosome:_2	AUGUSTUS	intron	60922299	60922565	1	+	.	ID=g11819.t1.intron2;Parent=g11819.t1;
OX031007.1_Pollenia_amentaria_genome_assembly,_chromosome:_2	AUGUSTUS	CDS	60922566	60922668	1	+	0	ID=g11819.t1.CDS3;Parent=g11819.t1;
OX031007.1_Pollenia_amentaria_genome_assembly,_chromosome:_2	AUGUSTUS	exon	60922566	60922668	.	+	.	ID=g11819.t1.exon3;Parent=g11819.t1;
OX031007.1_Pollenia_amentaria_genome_assembly,_chromosome:_2	AUGUSTUS	intron	60922669	60922740	1	+	.	ID=g11819.t1.intron3;Parent=g11819.t1;
OX031007.1_Pollenia_amentaria_genome_assembly,_chromosome:_2	AUGUSTUS	CDS	60922741	60922893	0.98	+	2	ID=g11819.t1.CDS4;Parent=g11819.t1;
OX031007.1_Pollenia_amentaria_genome_assembly,_chromosome:_2	AUGUSTUS	exon	60922741	60922893	.	+	.	ID=g11819.t1.exon4;Parent=g11819.t1;
OX031007.1_Pollenia_amentaria_genome_assembly,_chromosome:_2	AUGUSTUS	intron	60922894	60944107	0.79	+	.	ID=g11819.t1.intron4;Parent=g11819.t1;
OX031007.1_Pollenia_amentaria_genome_assembly,_chromosome:_2	AUGUSTUS	CDS	60944108	60944382	0.81	+	2	ID=g11819.t1.CDS5;Parent=g11819.t1;
OX031007.1_Pollenia_amentaria_genome_assembly,_chromosome:_2	AUGUSTUS	exon	60944108	60944382	.	+	.	ID=g11819.t1.exon5;Parent=g11819.t1;
OX031007.1_Pollenia_amentaria_genome_assembly,_chromosome:_2	AUGUSTUS	stop_codon	60944380	60944382	.	+	0	ID=g11819.t1.stop1;Parent=g11819.t1;
OX031007.1_Pollenia_amentaria_genome_assembly,_chromosome:_2	AUGUSTUS	gene	60976950	60985863	.	+	.	ID=g11820;
OX031007.1_Pollenia_amentaria_genome_assembly,_chromosome:_2	AUGUSTUS	mRNA	60976950	60985863	1	+	.	ID=g11820.t1;Parent=g11820;
OX031007.1_Pollenia_amentaria_genome_assembly,_chromosome:_2	AUGUSTUS	start_codon	60976950	60976952	.	+	0	ID=g11820.t1.start1;Parent=g11820.t1;
OX031007.1_Pollenia_amentaria_genome_assembly,_chromosome:_2	AUGUSTUS	CDS	60976950	60976979	1	+	0	ID=g11820.t1.CDS1;Parent=g11820.t1;
OX031007.1_Pollenia_amentaria_genome_assembly,_chromosome:_2	AUGUSTUS	exon	60976950	60976979	.	+	.	ID=g11820.t1.exon1;Parent=g11820.t1;
OX031007.1_Pollenia_amentaria_genome_assembly,_chromosome:_2	AUGUSTUS	intron	60976980	60982749	1	+	.	ID=g11820.t1.intron1;Parent=g11820.t1;
OX031007.1_Pollenia_amentaria_genome_assembly,_chromosome:_2	AUGUSTUS	CDS	60982750	60982951	1	+	0	ID=g11820.t1.CDS2;Parent=g11820.t1;
OX031007.1_Pollenia_amentaria_genome_assembly,_chromosome:_2	AUGUSTUS	exon	60982750	60982951	.	+	.	ID=g11820.t1.exon2;Parent=g11820.t1;
OX031007.1_Pollenia_amentaria_genome_assembly,_chromosome:_2	AUGUSTUS	intron	60982952	60983019	1	+	.	ID=g11820.t1.intron2;Parent=g11820.t1;
OX031007.1_Pollenia_amentaria_genome_assembly,_chromosome:_2	AUGUSTUS	CDS	60983020	60983204	1	+	2	ID=g11820.t1.CDS3;Parent=g11820.t1;
OX031007.1_Pollenia_amentaria_genome_assembly,_chromosome:_2	AUGUSTUS	exon	60983020	60983204	.	+	.	ID=g11820.t1.exon3;Parent=g11820.t1;
OX031007.1_Pollenia_amentaria_genome_assembly,_chromosome:_2	AUGUSTUS	intron	60983205	60984448	1	+	.	ID=g11820.t1.intron3;Parent=g11820.t1;
OX031007.1_Pollenia_amentaria_genome_assembly,_chromosome:_2	AUGUSTUS	CDS	60984449	60985432	1	+	0	ID=g11820.t1.CDS4;Parent=g11820.t1;
OX031007.1_Pollenia_amentaria_genome_assembly,_chromosome:_2	AUGUSTUS	exon	60984449	60985432	.	+	.	ID=g11820.t1.exon4;Parent=g11820.t1;
OX031007.1_Pollenia_amentaria_genome_assembly,_chromosome:_2	AUGUSTUS	intron	60985433	60985497	1	+	.	ID=g11820.t1.intron4;Parent=g11820.t1;
OX031007.1_Pollenia_amentaria_genome_assembly,_chromosome:_2	AUGUSTUS	CDS	60985498	60985648	1	+	0	ID=g11820.t1.CDS5;Parent=g11820.t1;
OX031007.1_Pollenia_amentaria_genome_assembly,_chromosome:_2	AUGUSTUS	exon	60985498	60985648	.	+	.	ID=g11820.t1.exon5;Parent=g11820.t1;
OX031007.1_Pollenia_amentaria_genome_assembly,_chromosome:_2	AUGUSTUS	intron	60985649	60985705	1	+	.	ID=g11820.t1.intron5;Parent=g11820.t1;
OX031007.1_Pollenia_amentaria_genome_assembly,_chromosome:_2	AUGUSTUS	CDS	60985706	60985863	1	+	2	ID=g11820.t1.CDS6;Parent=g11820.t1;
OX031007.1_Pollenia_amentaria_genome_assembly,_chromosome:_2	AUGUSTUS	exon	60985706	60985863	.	+	.	ID=g11820.t1.exon6;Parent=g11820.t1;
OX031007.1_Pollenia_amentaria_genome_assembly,_chromosome:_2	AUGUSTUS	stop_codon	60985861	60985863	.	+	0	ID=g11820.t1.stop1;Parent=g11820.t1;
OX031007.1_Pollenia_amentaria_genome_assembly,_chromosome:_2	AUGUSTUS	gene	60986218	60986685	.	-	.	ID=g11821;
OX031007.1_Pollenia_amentaria_genome_assembly,_chromosome:_2	AUGUSTUS	mRNA	60986218	60986685	1	-	.	ID=g11821.t1;Parent=g11821;
OX031007.1_Pollenia_amentaria_genome_assembly,_chromosome:_2	AUGUSTUS	stop_codon	60986218	60986220	.	-	0	ID=g11821.t1.stop1;Parent=g11821.t1;
OX031007.1_Pollenia_amentaria_genome_assembly,_chromosome:_2	AUGUSTUS	CDS	60986218	60986336	1	-	2	ID=g11821.t1.CDS1;Parent=g11821.t1;
OX031007.1_Pollenia_amentaria_genome_assembly,_chromosome:_2	AUGUSTUS	exon	60986218	60986336	.	-	.	ID=g11821.t1.exon1;Parent=g11821.t1;
OX031007.1_Pollenia_amentaria_genome_assembly,_chromosome:_2	AUGUSTUS	intron	60986337	60986402	1	-	.	ID=g11821.t1.intron1;Parent=g11821.t1;
OX031007.1_Pollenia_amentaria_genome_assembly,_chromosome:_2	AUGUSTUS	CDS	60986403	60986517	1	-	0	ID=g11821.t1.CDS2;Parent=g11821.t1;
OX031007.1_Pollenia_amentaria_genome_assembly,_chromosome:_2	AUGUSTUS	exon	60986403	60986517	.	-	.	ID=g11821.t1.exon2;Parent=g11821.t1;
OX031007.1_Pollenia_amentaria_genome_assembly,_chromosome:_2	AUGUSTUS	intron	60986518	60986589	1	-	.	ID=g11821.t1.intron2;Parent=g11821.t1;
OX031007.1_Pollenia_amentaria_genome_assembly,_chromosome:_2	AUGUSTUS	CDS	60986590	60986685	1	-	0	ID=g11821.t1.CDS3;Parent=g11821.t1;
OX031007.1_Pollenia_amentaria_genome_assembly,_chromosome:_2	AUGUSTUS	exon	60986590	60986685	.	-	.	ID=g11821.t1.exon3;Parent=g11821.t1;
OX031007.1_Pollenia_amentaria_genome_assembly,_chromosome:_2	AUGUSTUS	start_codon	60986683	60986685	.	-	0	ID=g11821.t1.start1;Parent=g11821.t1;
OX031007.1_Pollenia_amentaria_genome_assembly,_chromosome:_2	AUGUSTUS	gene	61001225	61002363	.	-	.	ID=g11822;
OX031007.1_Pollenia_amentaria_genome_assembly,_chromosome:_2	AUGUSTUS	mRNA	61001225	61002363	0.88	-	.	ID=g11822.t1;Parent=g11822;
OX031007.1_Pollenia_amentaria_genome_assembly,_chromosome:_2	AUGUSTUS	stop_codon	61001225	61001227	.	-	0	ID=g11822.t1.stop1;Parent=g11822.t1;
OX031007.1_Pollenia_amentaria_genome_assembly,_chromosome:_2	AUGUSTUS	CDS	61001225	61001347	0.88	-	0	ID=g11822.t1.CDS1;Parent=g11822.t1;
OX031007.1_Pollenia_amentaria_genome_assembly,_chromosome:_2	AUGUSTUS	exon	61001225	61001347	.	-	.	ID=g11822.t1.exon1;Parent=g11822.t1;
OX031007.1_Pollenia_amentaria_genome_assembly,_chromosome:_2	AUGUSTUS	intron	61001348	61001417	1	-	.	ID=g11822.t1.intron1;Parent=g11822.t1;
OX031007.1_Pollenia_amentaria_genome_assembly,_chromosome:_2	AUGUSTUS	CDS	61001418	61001868	1	-	1	ID=g11822.t1.CDS2;Parent=g11822.t1;
OX031007.1_Pollenia_amentaria_genome_assembly,_chromosome:_2	AUGUSTUS	exon	61001418	61001868	.	-	.	ID=g11822.t1.exon2;Parent=g11822.t1;
OX031007.1_Pollenia_amentaria_genome_assembly,_chromosome:_2	AUGUSTUS	intron	61001869	61001935	1	-	.	ID=g11822.t1.intron2;Parent=g11822.t1;
OX031007.1_Pollenia_amentaria_genome_assembly,_chromosome:_2	AUGUSTUS	CDS	61001936	61002363	1	-	0	ID=g11822.t1.CDS3;Parent=g11822.t1;
OX031007.1_Pollenia_amentaria_genome_assembly,_chromosome:_2	AUGUSTUS	exon	61001936	61002363	.	-	.	ID=g11822.t1.exon3;Parent=g11822.t1;
OX031007.1_Pollenia_amentaria_genome_assembly,_chromosome:_2	AUGUSTUS	start_codon	61002361	61002363	.	-	0	ID=g11822.t1.start1;Parent=g11822.t1;
OX031007.1_Pollenia_amentaria_genome_assembly,_chromosome:_2	AUGUSTUS	gene	61006170	61008012	.	+	.	ID=g11823;
OX031007.1_Pollenia_amentaria_genome_assembly,_chromosome:_2	AUGUSTUS	mRNA	61006170	61008012	1	+	.	ID=g11823.t1;Parent=g11823;
OX031007.1_Pollenia_amentaria_genome_assembly,_chromosome:_2	AUGUSTUS	start_codon	61006170	61006172	.	+	0	ID=g11823.t1.start1;Parent=g11823.t1;
OX031007.1_Pollenia_amentaria_genome_assembly,_chromosome:_2	AUGUSTUS	CDS	61006170	61006927	1	+	0	ID=g11823.t1.CDS1;Parent=g11823.t1;
OX031007.1_Pollenia_amentaria_genome_assembly,_chromosome:_2	AUGUSTUS	exon	61006170	61006927	.	+	.	ID=g11823.t1.exon1;Parent=g11823.t1;
OX031007.1_Pollenia_amentaria_genome_assembly,_chromosome:_2	AUGUSTUS	intron	61006928	61007006	1	+	.	ID=g11823.t1.intron1;Parent=g11823.t1;
OX031007.1_Pollenia_amentaria_genome_assembly,_chromosome:_2	AUGUSTUS	CDS	61007007	61007152	1	+	1	ID=g11823.t1.CDS2;Parent=g11823.t1;
OX031007.1_Pollenia_amentaria_genome_assembly,_chromosome:_2	AUGUSTUS	exon	61007007	61007152	.	+	.	ID=g11823.t1.exon2;Parent=g11823.t1;
OX031007.1_Pollenia_amentaria_genome_assembly,_chromosome:_2	AUGUSTUS	intron	61007153	61007456	1	+	.	ID=g11823.t1.intron2;Parent=g11823.t1;
OX031007.1_Pollenia_amentaria_genome_assembly,_chromosome:_2	AUGUSTUS	CDS	61007457	61007815	1	+	2	ID=g11823.t1.CDS3;Parent=g11823.t1;
OX031007.1_Pollenia_amentaria_genome_assembly,_chromosome:_2	AUGUSTUS	exon	61007457	61007815	.	+	.	ID=g11823.t1.exon3;Parent=g11823.t1;
OX031007.1_Pollenia_amentaria_genome_assembly,_chromosome:_2	AUGUSTUS	intron	61007816	61007892	1	+	.	ID=g11823.t1.intron3;Parent=g11823.t1;
OX031007.1_Pollenia_amentaria_genome_assembly,_chromosome:_2	AUGUSTUS	CDS	61007893	61008012	1	+	0	ID=g11823.t1.CDS4;Parent=g11823.t1;
OX031007.1_Pollenia_amentaria_genome_assembly,_chromosome:_2	AUGUSTUS	exon	61007893	61008012	.	+	.	ID=g11823.t1.exon4;Parent=g11823.t1;
OX031007.1_Pollenia_amentaria_genome_assembly,_chromosome:_2	AUGUSTUS	stop_codon	61008010	61008012	.	+	0	ID=g11823.t1.stop1;Parent=g11823.t1;
OX031007.1_Pollenia_amentaria_genome_assembly,_chromosome:_2	AUGUSTUS	gene	61015691	61031070	.	-	.	ID=g11824;
OX031007.1_Pollenia_amentaria_genome_assembly,_chromosome:_2	AUGUSTUS	mRNA	61015691	61031070	1	-	.	ID=g11824.t1;Parent=g11824;
OX031007.1_Pollenia_amentaria_genome_assembly,_chromosome:_2	AUGUSTUS	stop_codon	61015691	61015693	.	-	0	ID=g11824.t1.stop1;Parent=g11824.t1;
OX031007.1_Pollenia_amentaria_genome_assembly,_chromosome:_2	AUGUSTUS	CDS	61015691	61016257	1	-	0	ID=g11824.t1.CDS1;Parent=g11824.t1;
OX031007.1_Pollenia_amentaria_genome_assembly,_chromosome:_2	AUGUSTUS	exon	61015691	61016257	.	-	.	ID=g11824.t1.exon1;Parent=g11824.t1;
OX031007.1_Pollenia_amentaria_genome_assembly,_chromosome:_2	AUGUSTUS	intron	61016258	61016438	1	-	.	ID=g11824.t1.intron1;Parent=g11824.t1;
OX031007.1_Pollenia_amentaria_genome_assembly,_chromosome:_2	AUGUSTUS	CDS	61016439	61017290	1	-	0	ID=g11824.t1.CDS2;Parent=g11824.t1;
OX031007.1_Pollenia_amentaria_genome_assembly,_chromosome:_2	AUGUSTUS	exon	61016439	61017290	.	-	.	ID=g11824.t1.exon2;Parent=g11824.t1;
OX031007.1_Pollenia_amentaria_genome_assembly,_chromosome:_2	AUGUSTUS	intron	61017291	61017353	1	-	.	ID=g11824.t1.intron2;Parent=g11824.t1;
OX031007.1_Pollenia_amentaria_genome_assembly,_chromosome:_2	AUGUSTUS	CDS	61017354	61017568	1	-	2	ID=g11824.t1.CDS3;Parent=g11824.t1;
OX031007.1_Pollenia_amentaria_genome_assembly,_chromosome:_2	AUGUSTUS	exon	61017354	61017568	.	-	.	ID=g11824.t1.exon3;Parent=g11824.t1;
OX031007.1_Pollenia_amentaria_genome_assembly,_chromosome:_2	AUGUSTUS	intron	61017569	61017678	1	-	.	ID=g11824.t1.intron3;Parent=g11824.t1;
OX031007.1_Pollenia_amentaria_genome_assembly,_chromosome:_2	AUGUSTUS	CDS	61017679	61018325	1	-	1	ID=g11824.t1.CDS4;Parent=g11824.t1;
OX031007.1_Pollenia_amentaria_genome_assembly,_chromosome:_2	AUGUSTUS	exon	61017679	61018325	.	-	.	ID=g11824.t1.exon4;Parent=g11824.t1;
OX031007.1_Pollenia_amentaria_genome_assembly,_chromosome:_2	AUGUSTUS	intron	61018326	61020083	1	-	.	ID=g11824.t1.intron4;Parent=g11824.t1;
OX031007.1_Pollenia_amentaria_genome_assembly,_chromosome:_2	AUGUSTUS	CDS	61020084	61020217	1	-	0	ID=g11824.t1.CDS5;Parent=g11824.t1;
OX031007.1_Pollenia_amentaria_genome_assembly,_chromosome:_2	AUGUSTUS	exon	61020084	61020217	.	-	.	ID=g11824.t1.exon5;Parent=g11824.t1;
OX031007.1_Pollenia_amentaria_genome_assembly,_chromosome:_2	AUGUSTUS	intron	61020218	61020302	1	-	.	ID=g11824.t1.intron5;Parent=g11824.t1;
OX031007.1_Pollenia_amentaria_genome_assembly,_chromosome:_2	AUGUSTUS	CDS	61020303	61020645	1	-	1	ID=g11824.t1.CDS6;Parent=g11824.t1;
OX031007.1_Pollenia_amentaria_genome_assembly,_chromosome:_2	AUGUSTUS	exon	61020303	61020645	.	-	.	ID=g11824.t1.exon6;Parent=g11824.t1;
OX031007.1_Pollenia_amentaria_genome_assembly,_chromosome:_2	AUGUSTUS	intron	61020646	61030431	1	-	.	ID=g11824.t1.intron6;Parent=g11824.t1;
OX031007.1_Pollenia_amentaria_genome_assembly,_chromosome:_2	AUGUSTUS	CDS	61030432	61030802	1	-	0	ID=g11824.t1.CDS7;Parent=g11824.t1;
OX031007.1_Pollenia_amentaria_genome_assembly,_chromosome:_2	AUGUSTUS	exon	61030432	61030802	.	-	.	ID=g11824.t1.exon7;Parent=g11824.t1;
OX031007.1_Pollenia_amentaria_genome_assembly,_chromosome:_2	AUGUSTUS	intron	61030803	61030947	1	-	.	ID=g11824.t1.intron7;Parent=g11824.t1;
OX031007.1_Pollenia_amentaria_genome_assembly,_chromosome:_2	AUGUSTUS	CDS	61030948	61031070	1	-	0	ID=g11824.t1.CDS8;Parent=g11824.t1;
OX031007.1_Pollenia_amentaria_genome_assembly,_chromosome:_2	AUGUSTUS	exon	61030948	61031070	.	-	.	ID=g11824.t1.exon8;Parent=g11824.t1;
OX031007.1_Pollenia_amentaria_genome_assembly,_chromosome:_2	AUGUSTUS	start_codon	61031068	61031070	.	-	0	ID=g11824.t1.start1;Parent=g11824.t1;
OX031007.1_Pollenia_amentaria_genome_assembly,_chromosome:_2	AUGUSTUS	mRNA	61015691	61018520	0.59	-	.	ID=g11824.t2;Parent=g11824;
OX031007.1_Pollenia_amentaria_genome_assembly,_chromosome:_2	AUGUSTUS	stop_codon	61015691	61015693	.	-	0	ID=g11824.t2.stop1;Parent=g11824.t2;
OX031007.1_Pollenia_amentaria_genome_assembly,_chromosome:_2	AUGUSTUS	CDS	61015691	61016257	1	-	0	ID=g11824.t2.CDS1;Parent=g11824.t2;
OX031007.1_Pollenia_amentaria_genome_assembly,_chromosome:_2	AUGUSTUS	exon	61015691	61016257	.	-	.	ID=g11824.t2.exon1;Parent=g11824.t2;
OX031007.1_Pollenia_amentaria_genome_assembly,_chromosome:_2	AUGUSTUS	intron	61016258	61016438	1	-	.	ID=g11824.t2.intron1;Parent=g11824.t2;
OX031007.1_Pollenia_amentaria_genome_assembly,_chromosome:_2	AUGUSTUS	CDS	61016439	61017290	1	-	0	ID=g11824.t2.CDS2;Parent=g11824.t2;
OX031007.1_Pollenia_amentaria_genome_assembly,_chromosome:_2	AUGUSTUS	exon	61016439	61017290	.	-	.	ID=g11824.t2.exon2;Parent=g11824.t2;
OX031007.1_Pollenia_amentaria_genome_assembly,_chromosome:_2	AUGUSTUS	intron	61017291	61017353	1	-	.	ID=g11824.t2.intron2;Parent=g11824.t2;
OX031007.1_Pollenia_amentaria_genome_assembly,_chromosome:_2	AUGUSTUS	CDS	61017354	61017568	1	-	2	ID=g11824.t2.CDS3;Parent=g11824.t2;
OX031007.1_Pollenia_amentaria_genome_assembly,_chromosome:_2	AUGUSTUS	exon	61017354	61017568	.	-	.	ID=g11824.t2.exon3;Parent=g11824.t2;
OX031007.1_Pollenia_amentaria_genome_assembly,_chromosome:_2	AUGUSTUS	intron	61017569	61017678	1	-	.	ID=g11824.t2.intron3;Parent=g11824.t2;
OX031007.1_Pollenia_amentaria_genome_assembly,_chromosome:_2	AUGUSTUS	CDS	61017679	61018325	1	-	1	ID=g11824.t2.CDS4;Parent=g11824.t2;
OX031007.1_Pollenia_amentaria_genome_assembly,_chromosome:_2	AUGUSTUS	exon	61017679	61018325	.	-	.	ID=g11824.t2.exon4;Parent=g11824.t2;
OX031007.1_Pollenia_amentaria_genome_assembly,_chromosome:_2	AUGUSTUS	intron	61018326	61018416	1	-	.	ID=g11824.t2.intron4;Parent=g11824.t2;
OX031007.1_Pollenia_amentaria_genome_assembly,_chromosome:_2	AUGUSTUS	CDS	61018417	61018520	0.59	-	0	ID=g11824.t2.CDS5;Parent=g11824.t2;
OX031007.1_Pollenia_amentaria_genome_assembly,_chromosome:_2	AUGUSTUS	exon	61018417	61018520	.	-	.	ID=g11824.t2.exon5;Parent=g11824.t2;
OX031007.1_Pollenia_amentaria_genome_assembly,_chromosome:_2	AUGUSTUS	start_codon	61018518	61018520	.	-	0	ID=g11824.t2.start1;Parent=g11824.t2;
OX031007.1_Pollenia_amentaria_genome_assembly,_chromosome:_2	AUGUSTUS	mRNA	61015691	61031070	1	-	.	ID=g11824.t3;Parent=g11824;
OX031007.1_Pollenia_amentaria_genome_assembly,_chromosome:_2	AUGUSTUS	stop_codon	61015691	61015693	.	-	0	ID=g11824.t3.stop1;Parent=g11824.t3;
OX031007.1_Pollenia_amentaria_genome_assembly,_chromosome:_2	AUGUSTUS	CDS	61015691	61016257	1	-	0	ID=g11824.t3.CDS1;Parent=g11824.t3;
OX031007.1_Pollenia_amentaria_genome_assembly,_chromosome:_2	AUGUSTUS	exon	61015691	61016257	.	-	.	ID=g11824.t3.exon1;Parent=g11824.t3;
OX031007.1_Pollenia_amentaria_genome_assembly,_chromosome:_2	AUGUSTUS	intron	61016258	61016438	1	-	.	ID=g11824.t3.intron1;Parent=g11824.t3;
OX031007.1_Pollenia_amentaria_genome_assembly,_chromosome:_2	AUGUSTUS	CDS	61016439	61017290	1	-	0	ID=g11824.t3.CDS2;Parent=g11824.t3;
OX031007.1_Pollenia_amentaria_genome_assembly,_chromosome:_2	AUGUSTUS	exon	61016439	61017290	.	-	.	ID=g11824.t3.exon2;Parent=g11824.t3;
OX031007.1_Pollenia_amentaria_genome_assembly,_chromosome:_2	AUGUSTUS	intron	61017291	61017353	1	-	.	ID=g11824.t3.intron2;Parent=g11824.t3;
OX031007.1_Pollenia_amentaria_genome_assembly,_chromosome:_2	AUGUSTUS	CDS	61017354	61017568	1	-	2	ID=g11824.t3.CDS3;Parent=g11824.t3;
OX031007.1_Pollenia_amentaria_genome_assembly,_chromosome:_2	AUGUSTUS	exon	61017354	61017568	.	-	.	ID=g11824.t3.exon3;Parent=g11824.t3;
OX031007.1_Pollenia_amentaria_genome_assembly,_chromosome:_2	AUGUSTUS	intron	61017569	61017678	1	-	.	ID=g11824.t3.intron3;Parent=g11824.t3;
OX031007.1_Pollenia_amentaria_genome_assembly,_chromosome:_2	AUGUSTUS	CDS	61017679	61018325	1	-	1	ID=g11824.t3.CDS4;Parent=g11824.t3;
OX031007.1_Pollenia_amentaria_genome_assembly,_chromosome:_2	AUGUSTUS	exon	61017679	61018325	.	-	.	ID=g11824.t3.exon4;Parent=g11824.t3;
OX031007.1_Pollenia_amentaria_genome_assembly,_chromosome:_2	AUGUSTUS	intron	61018326	61018416	1	-	.	ID=g11824.t3.intron4;Parent=g11824.t3;
OX031007.1_Pollenia_amentaria_genome_assembly,_chromosome:_2	AUGUSTUS	CDS	61018417	61018550	1	-	0	ID=g11824.t3.CDS5;Parent=g11824.t3;
OX031007.1_Pollenia_amentaria_genome_assembly,_chromosome:_2	AUGUSTUS	exon	61018417	61018550	.	-	.	ID=g11824.t3.exon5;Parent=g11824.t3;
OX031007.1_Pollenia_amentaria_genome_assembly,_chromosome:_2	AUGUSTUS	intron	61018551	61020302	1	-	.	ID=g11824.t3.intron5;Parent=g11824.t3;
OX031007.1_Pollenia_amentaria_genome_assembly,_chromosome:_2	AUGUSTUS	CDS	61020303	61020645	1	-	1	ID=g11824.t3.CDS6;Parent=g11824.t3;
OX031007.1_Pollenia_amentaria_genome_assembly,_chromosome:_2	AUGUSTUS	exon	61020303	61020645	.	-	.	ID=g11824.t3.exon6;Parent=g11824.t3;
OX031007.1_Pollenia_amentaria_genome_assembly,_chromosome:_2	AUGUSTUS	intron	61020646	61030431	1	-	.	ID=g11824.t3.intron6;Parent=g11824.t3;
OX031007.1_Pollenia_amentaria_genome_assembly,_chromosome:_2	AUGUSTUS	CDS	61030432	61030802	1	-	0	ID=g11824.t3.CDS7;Parent=g11824.t3;
OX031007.1_Pollenia_amentaria_genome_assembly,_chromosome:_2	AUGUSTUS	exon	61030432	61030802	.	-	.	ID=g11824.t3.exon7;Parent=g11824.t3;
OX031007.1_Pollenia_amentaria_genome_assembly,_chromosome:_2	AUGUSTUS	intron	61030803	61030947	1	-	.	ID=g11824.t3.intron7;Parent=g11824.t3;
OX031007.1_Pollenia_amentaria_genome_assembly,_chromosome:_2	AUGUSTUS	CDS	61030948	61031070	1	-	0	ID=g11824.t3.CDS8;Parent=g11824.t3;
OX031007.1_Pollenia_amentaria_genome_assembly,_chromosome:_2	AUGUSTUS	exon	61030948	61031070	.	-	.	ID=g11824.t3.exon8;Parent=g11824.t3;
OX031007.1_Pollenia_amentaria_genome_assembly,_chromosome:_2	AUGUSTUS	start_codon	61031068	61031070	.	-	0	ID=g11824.t3.start1;Parent=g11824.t3;
OX031007.1_Pollenia_amentaria_genome_assembly,_chromosome:_2	AUGUSTUS	mRNA	61020080	61031070	0.99	-	.	ID=g11824.t4;Parent=g11824;
OX031007.1_Pollenia_amentaria_genome_assembly,_chromosome:_2	AUGUSTUS	stop_codon	61020080	61020082	.	-	0	ID=g11824.t4.stop1;Parent=g11824.t4;
OX031007.1_Pollenia_amentaria_genome_assembly,_chromosome:_2	AUGUSTUS	CDS	61020080	61020217	0.99	-	0	ID=g11824.t4.CDS1;Parent=g11824.t4;
OX031007.1_Pollenia_amentaria_genome_assembly,_chromosome:_2	AUGUSTUS	exon	61020080	61020217	.	-	.	ID=g11824.t4.exon1;Parent=g11824.t4;
OX031007.1_Pollenia_amentaria_genome_assembly,_chromosome:_2	AUGUSTUS	intron	61020218	61020302	1	-	.	ID=g11824.t4.intron1;Parent=g11824.t4;
OX031007.1_Pollenia_amentaria_genome_assembly,_chromosome:_2	AUGUSTUS	CDS	61020303	61020645	1	-	1	ID=g11824.t4.CDS2;Parent=g11824.t4;
OX031007.1_Pollenia_amentaria_genome_assembly,_chromosome:_2	AUGUSTUS	exon	61020303	61020645	.	-	.	ID=g11824.t4.exon2;Parent=g11824.t4;
OX031007.1_Pollenia_amentaria_genome_assembly,_chromosome:_2	AUGUSTUS	intron	61020646	61030431	1	-	.	ID=g11824.t4.intron2;Parent=g11824.t4;
OX031007.1_Pollenia_amentaria_genome_assembly,_chromosome:_2	AUGUSTUS	CDS	61030432	61030802	1	-	0	ID=g11824.t4.CDS3;Parent=g11824.t4;
OX031007.1_Pollenia_amentaria_genome_assembly,_chromosome:_2	AUGUSTUS	exon	61030432	61030802	.	-	.	ID=g11824.t4.exon3;Parent=g11824.t4;
OX031007.1_Pollenia_amentaria_genome_assembly,_chromosome:_2	AUGUSTUS	intron	61030803	61030947	1	-	.	ID=g11824.t4.intron3;Parent=g11824.t4;
OX031007.1_Pollenia_amentaria_genome_assembly,_chromosome:_2	AUGUSTUS	CDS	61030948	61031070	1	-	0	ID=g11824.t4.CDS4;Parent=g11824.t4;
OX031007.1_Pollenia_amentaria_genome_assembly,_chromosome:_2	AUGUSTUS	exon	61030948	61031070	.	-	.	ID=g11824.t4.exon4;Parent=g11824.t4;
OX031007.1_Pollenia_amentaria_genome_assembly,_chromosome:_2	AUGUSTUS	start_codon	61031068	61031070	.	-	0	ID=g11824.t4.start1;Parent=g11824.t4;
OX031007.1_Pollenia_amentaria_genome_assembly,_chromosome:_2	GeneMark.hmm3	mRNA	61015691	61018481	.	-	.	ID=g11824.t5;Parent=g11824;
OX031007.1_Pollenia_amentaria_genome_assembly,_chromosome:_2	GeneMark.hmm3	stop_codon	61015691	61015693	.	-	0	ID=g11824.t5.stop1;Parent=g11824.t5;
OX031007.1_Pollenia_amentaria_genome_assembly,_chromosome:_2	GeneMark.hmm3	CDS	61015691	61016257	.	-	0	ID=g11824.t5.CDS1;Parent=g11824.t5;
OX031007.1_Pollenia_amentaria_genome_assembly,_chromosome:_2	GeneMark.hmm3	exon	61015691	61016257	0	-	.	ID=g11824.t5.exon1;Parent=g11824.t5;
OX031007.1_Pollenia_amentaria_genome_assembly,_chromosome:_2	GeneMark.hmm3	intron	61016258	61016438	.	-	0	ID=g11824.t5.intron1;Parent=g11824.t5;
OX031007.1_Pollenia_amentaria_genome_assembly,_chromosome:_2	GeneMark.hmm3	CDS	61016439	61017290	.	-	0	ID=g11824.t5.CDS2;Parent=g11824.t5;
OX031007.1_Pollenia_amentaria_genome_assembly,_chromosome:_2	GeneMark.hmm3	exon	61016439	61017290	0	-	.	ID=g11824.t5.exon2;Parent=g11824.t5;
OX031007.1_Pollenia_amentaria_genome_assembly,_chromosome:_2	GeneMark.hmm3	intron	61017291	61017353	.	-	2	ID=g11824.t5.intron2;Parent=g11824.t5;
OX031007.1_Pollenia_amentaria_genome_assembly,_chromosome:_2	GeneMark.hmm3	CDS	61017354	61017568	.	-	2	ID=g11824.t5.CDS3;Parent=g11824.t5;
OX031007.1_Pollenia_amentaria_genome_assembly,_chromosome:_2	GeneMark.hmm3	exon	61017354	61017568	0	-	.	ID=g11824.t5.exon3;Parent=g11824.t5;
OX031007.1_Pollenia_amentaria_genome_assembly,_chromosome:_2	GeneMark.hmm3	intron	61017569	61017678	.	-	1	ID=g11824.t5.intron3;Parent=g11824.t5;
OX031007.1_Pollenia_amentaria_genome_assembly,_chromosome:_2	GeneMark.hmm3	CDS	61017679	61018325	.	-	1	ID=g11824.t5.CDS4;Parent=g11824.t5;
OX031007.1_Pollenia_amentaria_genome_assembly,_chromosome:_2	GeneMark.hmm3	exon	61017679	61018325	0	-	.	ID=g11824.t5.exon4;Parent=g11824.t5;
OX031007.1_Pollenia_amentaria_genome_assembly,_chromosome:_2	GeneMark.hmm3	intron	61018326	61018416	.	-	0	ID=g11824.t5.intron4;Parent=g11824.t5;
OX031007.1_Pollenia_amentaria_genome_assembly,_chromosome:_2	GeneMark.hmm3	CDS	61018417	61018481	.	-	0	ID=g11824.t5.CDS5;Parent=g11824.t5;
OX031007.1_Pollenia_amentaria_genome_assembly,_chromosome:_2	GeneMark.hmm3	exon	61018417	61018481	0	-	.	ID=g11824.t5.exon5;Parent=g11824.t5;
OX031007.1_Pollenia_amentaria_genome_assembly,_chromosome:_2	GeneMark.hmm3	start_codon	61018479	61018481	.	-	0	ID=g11824.t5.start1;Parent=g11824.t5;
OX031007.1_Pollenia_amentaria_genome_assembly,_chromosome:_2	AUGUSTUS	gene	61037575	61048196	.	+	.	ID=g11825;
OX031007.1_Pollenia_amentaria_genome_assembly,_chromosome:_2	AUGUSTUS	mRNA	61037575	61048196	1	+	.	ID=g11825.t1;Parent=g11825;
OX031007.1_Pollenia_amentaria_genome_assembly,_chromosome:_2	AUGUSTUS	start_codon	61037575	61037577	.	+	0	ID=g11825.t1.start1;Parent=g11825.t1;
OX031007.1_Pollenia_amentaria_genome_assembly,_chromosome:_2	AUGUSTUS	CDS	61037575	61037655	1	+	0	ID=g11825.t1.CDS1;Parent=g11825.t1;
OX031007.1_Pollenia_amentaria_genome_assembly,_chromosome:_2	AUGUSTUS	exon	61037575	61037655	.	+	.	ID=g11825.t1.exon1;Parent=g11825.t1;
OX031007.1_Pollenia_amentaria_genome_assembly,_chromosome:_2	AUGUSTUS	intron	61037656	61041487	1	+	.	ID=g11825.t1.intron1;Parent=g11825.t1;
OX031007.1_Pollenia_amentaria_genome_assembly,_chromosome:_2	AUGUSTUS	CDS	61041488	61041672	1	+	0	ID=g11825.t1.CDS2;Parent=g11825.t1;
OX031007.1_Pollenia_amentaria_genome_assembly,_chromosome:_2	AUGUSTUS	exon	61041488	61041672	.	+	.	ID=g11825.t1.exon2;Parent=g11825.t1;
OX031007.1_Pollenia_amentaria_genome_assembly,_chromosome:_2	AUGUSTUS	intron	61041673	61041746	1	+	.	ID=g11825.t1.intron2;Parent=g11825.t1;
OX031007.1_Pollenia_amentaria_genome_assembly,_chromosome:_2	AUGUSTUS	CDS	61041747	61041932	1	+	1	ID=g11825.t1.CDS3;Parent=g11825.t1;
OX031007.1_Pollenia_amentaria_genome_assembly,_chromosome:_2	AUGUSTUS	exon	61041747	61041932	.	+	.	ID=g11825.t1.exon3;Parent=g11825.t1;
OX031007.1_Pollenia_amentaria_genome_assembly,_chromosome:_2	AUGUSTUS	intron	61041933	61041993	1	+	.	ID=g11825.t1.intron3;Parent=g11825.t1;
OX031007.1_Pollenia_amentaria_genome_assembly,_chromosome:_2	AUGUSTUS	CDS	61041994	61042333	1	+	1	ID=g11825.t1.CDS4;Parent=g11825.t1;
OX031007.1_Pollenia_amentaria_genome_assembly,_chromosome:_2	AUGUSTUS	exon	61041994	61042333	.	+	.	ID=g11825.t1.exon4;Parent=g11825.t1;
OX031007.1_Pollenia_amentaria_genome_assembly,_chromosome:_2	AUGUSTUS	intron	61042334	61042394	1	+	.	ID=g11825.t1.intron4;Parent=g11825.t1;
OX031007.1_Pollenia_amentaria_genome_assembly,_chromosome:_2	AUGUSTUS	CDS	61042395	61042528	1	+	0	ID=g11825.t1.CDS5;Parent=g11825.t1;
OX031007.1_Pollenia_amentaria_genome_assembly,_chromosome:_2	AUGUSTUS	exon	61042395	61042528	.	+	.	ID=g11825.t1.exon5;Parent=g11825.t1;
OX031007.1_Pollenia_amentaria_genome_assembly,_chromosome:_2	AUGUSTUS	intron	61042529	61046018	1	+	.	ID=g11825.t1.intron5;Parent=g11825.t1;
OX031007.1_Pollenia_amentaria_genome_assembly,_chromosome:_2	AUGUSTUS	CDS	61046019	61046928	1	+	1	ID=g11825.t1.CDS6;Parent=g11825.t1;
OX031007.1_Pollenia_amentaria_genome_assembly,_chromosome:_2	AUGUSTUS	exon	61046019	61046928	.	+	.	ID=g11825.t1.exon6;Parent=g11825.t1;
OX031007.1_Pollenia_amentaria_genome_assembly,_chromosome:_2	AUGUSTUS	intron	61046929	61046999	1	+	.	ID=g11825.t1.intron6;Parent=g11825.t1;
OX031007.1_Pollenia_amentaria_genome_assembly,_chromosome:_2	AUGUSTUS	CDS	61047000	61048196	1	+	0	ID=g11825.t1.CDS7;Parent=g11825.t1;
OX031007.1_Pollenia_amentaria_genome_assembly,_chromosome:_2	AUGUSTUS	exon	61047000	61048196	.	+	.	ID=g11825.t1.exon7;Parent=g11825.t1;
OX031007.1_Pollenia_amentaria_genome_assembly,_chromosome:_2	AUGUSTUS	stop_codon	61048194	61048196	.	+	0	ID=g11825.t1.stop1;Parent=g11825.t1;
OX031007.1_Pollenia_amentaria_genome_assembly,_chromosome:_2	AUGUSTUS	gene	61063571	61091848	.	-	.	ID=g11826;
OX031007.1_Pollenia_amentaria_genome_assembly,_chromosome:_2	AUGUSTUS	mRNA	61063571	61091848	0.95	-	.	ID=g11826.t1;Parent=g11826;
OX031007.1_Pollenia_amentaria_genome_assembly,_chromosome:_2	AUGUSTUS	stop_codon	61063571	61063573	.	-	0	ID=g11826.t1.stop1;Parent=g11826.t1;
OX031007.1_Pollenia_amentaria_genome_assembly,_chromosome:_2	AUGUSTUS	CDS	61063571	61063733	1	-	1	ID=g11826.t1.CDS1;Parent=g11826.t1;
OX031007.1_Pollenia_amentaria_genome_assembly,_chromosome:_2	AUGUSTUS	exon	61063571	61063733	.	-	.	ID=g11826.t1.exon1;Parent=g11826.t1;
OX031007.1_Pollenia_amentaria_genome_assembly,_chromosome:_2	AUGUSTUS	intron	61063734	61063806	1	-	.	ID=g11826.t1.intron1;Parent=g11826.t1;
OX031007.1_Pollenia_amentaria_genome_assembly,_chromosome:_2	AUGUSTUS	CDS	61063807	61063992	1	-	1	ID=g11826.t1.CDS2;Parent=g11826.t1;
OX031007.1_Pollenia_amentaria_genome_assembly,_chromosome:_2	AUGUSTUS	exon	61063807	61063992	.	-	.	ID=g11826.t1.exon2;Parent=g11826.t1;
OX031007.1_Pollenia_amentaria_genome_assembly,_chromosome:_2	AUGUSTUS	intron	61063993	61064058	1	-	.	ID=g11826.t1.intron2;Parent=g11826.t1;
OX031007.1_Pollenia_amentaria_genome_assembly,_chromosome:_2	AUGUSTUS	CDS	61064059	61064222	1	-	0	ID=g11826.t1.CDS3;Parent=g11826.t1;
OX031007.1_Pollenia_amentaria_genome_assembly,_chromosome:_2	AUGUSTUS	exon	61064059	61064222	.	-	.	ID=g11826.t1.exon3;Parent=g11826.t1;
OX031007.1_Pollenia_amentaria_genome_assembly,_chromosome:_2	AUGUSTUS	intron	61064223	61064289	1	-	.	ID=g11826.t1.intron3;Parent=g11826.t1;
OX031007.1_Pollenia_amentaria_genome_assembly,_chromosome:_2	AUGUSTUS	CDS	61064290	61064741	1	-	2	ID=g11826.t1.CDS4;Parent=g11826.t1;
OX031007.1_Pollenia_amentaria_genome_assembly,_chromosome:_2	AUGUSTUS	exon	61064290	61064741	.	-	.	ID=g11826.t1.exon4;Parent=g11826.t1;
OX031007.1_Pollenia_amentaria_genome_assembly,_chromosome:_2	AUGUSTUS	intron	61064742	61064949	1	-	.	ID=g11826.t1.intron4;Parent=g11826.t1;
OX031007.1_Pollenia_amentaria_genome_assembly,_chromosome:_2	AUGUSTUS	CDS	61064950	61065319	1	-	0	ID=g11826.t1.CDS5;Parent=g11826.t1;
OX031007.1_Pollenia_amentaria_genome_assembly,_chromosome:_2	AUGUSTUS	exon	61064950	61065319	.	-	.	ID=g11826.t1.exon5;Parent=g11826.t1;
OX031007.1_Pollenia_amentaria_genome_assembly,_chromosome:_2	AUGUSTUS	intron	61065320	61065382	1	-	.	ID=g11826.t1.intron5;Parent=g11826.t1;
OX031007.1_Pollenia_amentaria_genome_assembly,_chromosome:_2	AUGUSTUS	CDS	61065383	61066339	1	-	0	ID=g11826.t1.CDS6;Parent=g11826.t1;
OX031007.1_Pollenia_amentaria_genome_assembly,_chromosome:_2	AUGUSTUS	exon	61065383	61066339	.	-	.	ID=g11826.t1.exon6;Parent=g11826.t1;
OX031007.1_Pollenia_amentaria_genome_assembly,_chromosome:_2	AUGUSTUS	intron	61066340	61088583	0.95	-	.	ID=g11826.t1.intron6;Parent=g11826.t1;
OX031007.1_Pollenia_amentaria_genome_assembly,_chromosome:_2	AUGUSTUS	CDS	61088584	61089036	0.95	-	0	ID=g11826.t1.CDS7;Parent=g11826.t1;
OX031007.1_Pollenia_amentaria_genome_assembly,_chromosome:_2	AUGUSTUS	exon	61088584	61089036	.	-	.	ID=g11826.t1.exon7;Parent=g11826.t1;
OX031007.1_Pollenia_amentaria_genome_assembly,_chromosome:_2	AUGUSTUS	intron	61089037	61090117	1	-	.	ID=g11826.t1.intron7;Parent=g11826.t1;
OX031007.1_Pollenia_amentaria_genome_assembly,_chromosome:_2	AUGUSTUS	CDS	61090118	61091848	1	-	0	ID=g11826.t1.CDS8;Parent=g11826.t1;
OX031007.1_Pollenia_amentaria_genome_assembly,_chromosome:_2	AUGUSTUS	exon	61090118	61091848	.	-	.	ID=g11826.t1.exon8;Parent=g11826.t1;
OX031007.1_Pollenia_amentaria_genome_assembly,_chromosome:_2	AUGUSTUS	start_codon	61091846	61091848	.	-	0	ID=g11826.t1.start1;Parent=g11826.t1;
OX031007.1_Pollenia_amentaria_genome_assembly,_chromosome:_2	AUGUSTUS	gene	61102476	61103867	.	-	.	ID=g11827;
OX031007.1_Pollenia_amentaria_genome_assembly,_chromosome:_2	AUGUSTUS	mRNA	61102476	61103867	1	-	.	ID=g11827.t1;Parent=g11827;
OX031007.1_Pollenia_amentaria_genome_assembly,_chromosome:_2	AUGUSTUS	stop_codon	61102476	61102478	.	-	0	ID=g11827.t1.stop1;Parent=g11827.t1;
OX031007.1_Pollenia_amentaria_genome_assembly,_chromosome:_2	AUGUSTUS	CDS	61102476	61103867	1	-	0	ID=g11827.t1.CDS1;Parent=g11827.t1;
OX031007.1_Pollenia_amentaria_genome_assembly,_chromosome:_2	AUGUSTUS	exon	61102476	61103867	.	-	.	ID=g11827.t1.exon1;Parent=g11827.t1;
OX031007.1_Pollenia_amentaria_genome_assembly,_chromosome:_2	AUGUSTUS	start_codon	61103865	61103867	.	-	0	ID=g11827.t1.start1;Parent=g11827.t1;
OX031007.1_Pollenia_amentaria_genome_assembly,_chromosome:_2	AUGUSTUS	gene	61103909	61106440	.	-	.	ID=g11828;
OX031007.1_Pollenia_amentaria_genome_assembly,_chromosome:_2	AUGUSTUS	mRNA	61103909	61106440	0.44	-	.	ID=g11828.t1;Parent=g11828;
OX031007.1_Pollenia_amentaria_genome_assembly,_chromosome:_2	AUGUSTUS	stop_codon	61103909	61103911	.	-	0	ID=g11828.t1.stop1;Parent=g11828.t1;
OX031007.1_Pollenia_amentaria_genome_assembly,_chromosome:_2	AUGUSTUS	CDS	61103909	61103991	0.84	-	2	ID=g11828.t1.CDS1;Parent=g11828.t1;
OX031007.1_Pollenia_amentaria_genome_assembly,_chromosome:_2	AUGUSTUS	exon	61103909	61103991	.	-	.	ID=g11828.t1.exon1;Parent=g11828.t1;
OX031007.1_Pollenia_amentaria_genome_assembly,_chromosome:_2	AUGUSTUS	intron	61103992	61104981	0.83	-	.	ID=g11828.t1.intron1;Parent=g11828.t1;
OX031007.1_Pollenia_amentaria_genome_assembly,_chromosome:_2	AUGUSTUS	CDS	61104982	61105217	0.49	-	1	ID=g11828.t1.CDS2;Parent=g11828.t1;
OX031007.1_Pollenia_amentaria_genome_assembly,_chromosome:_2	AUGUSTUS	exon	61104982	61105217	.	-	.	ID=g11828.t1.exon2;Parent=g11828.t1;
OX031007.1_Pollenia_amentaria_genome_assembly,_chromosome:_2	AUGUSTUS	intron	61105218	61105262	0.55	-	.	ID=g11828.t1.intron2;Parent=g11828.t1;
OX031007.1_Pollenia_amentaria_genome_assembly,_chromosome:_2	AUGUSTUS	CDS	61105263	61106440	0.55	-	0	ID=g11828.t1.CDS3;Parent=g11828.t1;
OX031007.1_Pollenia_amentaria_genome_assembly,_chromosome:_2	AUGUSTUS	exon	61105263	61106440	.	-	.	ID=g11828.t1.exon3;Parent=g11828.t1;
OX031007.1_Pollenia_amentaria_genome_assembly,_chromosome:_2	AUGUSTUS	start_codon	61106438	61106440	.	-	0	ID=g11828.t1.start1;Parent=g11828.t1;
OX031007.1_Pollenia_amentaria_genome_assembly,_chromosome:_2	AUGUSTUS	gene	61108814	61110157	.	+	.	ID=g11829;
OX031007.1_Pollenia_amentaria_genome_assembly,_chromosome:_2	AUGUSTUS	mRNA	61108814	61110157	0.99	+	.	ID=g11829.t1;Parent=g11829;
OX031007.1_Pollenia_amentaria_genome_assembly,_chromosome:_2	AUGUSTUS	start_codon	61108814	61108816	.	+	0	ID=g11829.t1.start1;Parent=g11829.t1;
OX031007.1_Pollenia_amentaria_genome_assembly,_chromosome:_2	AUGUSTUS	CDS	61108814	61110157	0.99	+	0	ID=g11829.t1.CDS1;Parent=g11829.t1;
OX031007.1_Pollenia_amentaria_genome_assembly,_chromosome:_2	AUGUSTUS	exon	61108814	61110157	.	+	.	ID=g11829.t1.exon1;Parent=g11829.t1;
OX031007.1_Pollenia_amentaria_genome_assembly,_chromosome:_2	AUGUSTUS	stop_codon	61110155	61110157	.	+	0	ID=g11829.t1.stop1;Parent=g11829.t1;
OX031007.1_Pollenia_amentaria_genome_assembly,_chromosome:_2	AUGUSTUS	gene	61110430	61113228	.	+	.	ID=g11830;
OX031007.1_Pollenia_amentaria_genome_assembly,_chromosome:_2	AUGUSTUS	mRNA	61110430	61113228	1	+	.	ID=g11830.t1;Parent=g11830;
OX031007.1_Pollenia_amentaria_genome_assembly,_chromosome:_2	AUGUSTUS	start_codon	61110430	61110432	.	+	0	ID=g11830.t1.start1;Parent=g11830.t1;
OX031007.1_Pollenia_amentaria_genome_assembly,_chromosome:_2	AUGUSTUS	CDS	61110430	61113228	1	+	0	ID=g11830.t1.CDS1;Parent=g11830.t1;
OX031007.1_Pollenia_amentaria_genome_assembly,_chromosome:_2	AUGUSTUS	exon	61110430	61113228	.	+	.	ID=g11830.t1.exon1;Parent=g11830.t1;
OX031007.1_Pollenia_amentaria_genome_assembly,_chromosome:_2	AUGUSTUS	stop_codon	61113226	61113228	.	+	0	ID=g11830.t1.stop1;Parent=g11830.t1;
OX031007.1_Pollenia_amentaria_genome_assembly,_chromosome:_2	AUGUSTUS	gene	61113807	61114643	.	+	.	ID=g11831;
OX031007.1_Pollenia_amentaria_genome_assembly,_chromosome:_2	AUGUSTUS	mRNA	61113807	61114643	1	+	.	ID=g11831.t1;Parent=g11831;
OX031007.1_Pollenia_amentaria_genome_assembly,_chromosome:_2	AUGUSTUS	start_codon	61113807	61113809	.	+	0	ID=g11831.t1.start1;Parent=g11831.t1;
OX031007.1_Pollenia_amentaria_genome_assembly,_chromosome:_2	AUGUSTUS	CDS	61113807	61114643	1	+	0	ID=g11831.t1.CDS1;Parent=g11831.t1;
OX031007.1_Pollenia_amentaria_genome_assembly,_chromosome:_2	AUGUSTUS	exon	61113807	61114643	.	+	.	ID=g11831.t1.exon1;Parent=g11831.t1;
OX031007.1_Pollenia_amentaria_genome_assembly,_chromosome:_2	AUGUSTUS	stop_codon	61114641	61114643	.	+	0	ID=g11831.t1.stop1;Parent=g11831.t1;
OX031007.1_Pollenia_amentaria_genome_assembly,_chromosome:_2	AUGUSTUS	gene	61129106	61130773	.	+	.	ID=g11832;
OX031007.1_Pollenia_amentaria_genome_assembly,_chromosome:_2	AUGUSTUS	mRNA	61129106	61130773	0.63	+	.	ID=g11832.t1;Parent=g11832;
OX031007.1_Pollenia_amentaria_genome_assembly,_chromosome:_2	AUGUSTUS	start_codon	61129106	61129108	.	+	0	ID=g11832.t1.start1;Parent=g11832.t1;
OX031007.1_Pollenia_amentaria_genome_assembly,_chromosome:_2	AUGUSTUS	CDS	61129106	61130773	0.63	+	0	ID=g11832.t1.CDS1;Parent=g11832.t1;
OX031007.1_Pollenia_amentaria_genome_assembly,_chromosome:_2	AUGUSTUS	exon	61129106	61130773	.	+	.	ID=g11832.t1.exon1;Parent=g11832.t1;
OX031007.1_Pollenia_amentaria_genome_assembly,_chromosome:_2	AUGUSTUS	stop_codon	61130771	61130773	.	+	0	ID=g11832.t1.stop1;Parent=g11832.t1;
OX031007.1_Pollenia_amentaria_genome_assembly,_chromosome:_2	AUGUSTUS	gene	61210566	61210940	.	-	.	ID=g11833;
OX031007.1_Pollenia_amentaria_genome_assembly,_chromosome:_2	AUGUSTUS	mRNA	61210566	61210940	1	-	.	ID=g11833.t1;Parent=g11833;
OX031007.1_Pollenia_amentaria_genome_assembly,_chromosome:_2	AUGUSTUS	stop_codon	61210566	61210568	.	-	0	ID=g11833.t1.stop1;Parent=g11833.t1;
OX031007.1_Pollenia_amentaria_genome_assembly,_chromosome:_2	AUGUSTUS	CDS	61210566	61210940	1	-	0	ID=g11833.t1.CDS1;Parent=g11833.t1;
OX031007.1_Pollenia_amentaria_genome_assembly,_chromosome:_2	AUGUSTUS	exon	61210566	61210940	.	-	.	ID=g11833.t1.exon1;Parent=g11833.t1;
OX031007.1_Pollenia_amentaria_genome_assembly,_chromosome:_2	AUGUSTUS	start_codon	61210938	61210940	.	-	0	ID=g11833.t1.start1;Parent=g11833.t1;
OX031007.1_Pollenia_amentaria_genome_assembly,_chromosome:_2	AUGUSTUS	gene	61282273	61286148	.	+	.	ID=g11834;
OX031007.1_Pollenia_amentaria_genome_assembly,_chromosome:_2	AUGUSTUS	mRNA	61282273	61286148	1	+	.	ID=g11834.t1;Parent=g11834;
OX031007.1_Pollenia_amentaria_genome_assembly,_chromosome:_2	AUGUSTUS	start_codon	61282273	61282275	.	+	0	ID=g11834.t1.start1;Parent=g11834.t1;
OX031007.1_Pollenia_amentaria_genome_assembly,_chromosome:_2	AUGUSTUS	CDS	61282273	61286148	1	+	0	ID=g11834.t1.CDS1;Parent=g11834.t1;
OX031007.1_Pollenia_amentaria_genome_assembly,_chromosome:_2	AUGUSTUS	exon	61282273	61286148	.	+	.	ID=g11834.t1.exon1;Parent=g11834.t1;
OX031007.1_Pollenia_amentaria_genome_assembly,_chromosome:_2	AUGUSTUS	stop_codon	61286146	61286148	.	+	0	ID=g11834.t1.stop1;Parent=g11834.t1;
OX031007.1_Pollenia_amentaria_genome_assembly,_chromosome:_2	AUGUSTUS	gene	61319883	61323986	.	-	.	ID=g11835;
OX031007.1_Pollenia_amentaria_genome_assembly,_chromosome:_2	AUGUSTUS	mRNA	61319883	61323986	1	-	.	ID=g11835.t1;Parent=g11835;
OX031007.1_Pollenia_amentaria_genome_assembly,_chromosome:_2	AUGUSTUS	stop_codon	61319883	61319885	.	-	0	ID=g11835.t1.stop1;Parent=g11835.t1;
OX031007.1_Pollenia_amentaria_genome_assembly,_chromosome:_2	AUGUSTUS	CDS	61319883	61320035	1	-	0	ID=g11835.t1.CDS1;Parent=g11835.t1;
OX031007.1_Pollenia_amentaria_genome_assembly,_chromosome:_2	AUGUSTUS	exon	61319883	61320035	.	-	.	ID=g11835.t1.exon1;Parent=g11835.t1;
OX031007.1_Pollenia_amentaria_genome_assembly,_chromosome:_2	AUGUSTUS	intron	61320036	61323435	1	-	.	ID=g11835.t1.intron1;Parent=g11835.t1;
OX031007.1_Pollenia_amentaria_genome_assembly,_chromosome:_2	AUGUSTUS	CDS	61323436	61323574	1	-	1	ID=g11835.t1.CDS2;Parent=g11835.t1;
OX031007.1_Pollenia_amentaria_genome_assembly,_chromosome:_2	AUGUSTUS	exon	61323436	61323574	.	-	.	ID=g11835.t1.exon2;Parent=g11835.t1;
OX031007.1_Pollenia_amentaria_genome_assembly,_chromosome:_2	AUGUSTUS	intron	61323575	61323676	1	-	.	ID=g11835.t1.intron2;Parent=g11835.t1;
OX031007.1_Pollenia_amentaria_genome_assembly,_chromosome:_2	AUGUSTUS	CDS	61323677	61323796	1	-	1	ID=g11835.t1.CDS3;Parent=g11835.t1;
OX031007.1_Pollenia_amentaria_genome_assembly,_chromosome:_2	AUGUSTUS	exon	61323677	61323796	.	-	.	ID=g11835.t1.exon3;Parent=g11835.t1;
OX031007.1_Pollenia_amentaria_genome_assembly,_chromosome:_2	AUGUSTUS	intron	61323797	61323876	1	-	.	ID=g11835.t1.intron3;Parent=g11835.t1;
OX031007.1_Pollenia_amentaria_genome_assembly,_chromosome:_2	AUGUSTUS	CDS	61323877	61323986	1	-	0	ID=g11835.t1.CDS4;Parent=g11835.t1;
OX031007.1_Pollenia_amentaria_genome_assembly,_chromosome:_2	AUGUSTUS	exon	61323877	61323986	.	-	.	ID=g11835.t1.exon4;Parent=g11835.t1;
OX031007.1_Pollenia_amentaria_genome_assembly,_chromosome:_2	AUGUSTUS	start_codon	61323984	61323986	.	-	0	ID=g11835.t1.start1;Parent=g11835.t1;
OX031007.1_Pollenia_amentaria_genome_assembly,_chromosome:_2	AUGUSTUS	gene	61347000	61347678	.	+	.	ID=g11836;
OX031007.1_Pollenia_amentaria_genome_assembly,_chromosome:_2	AUGUSTUS	mRNA	61347000	61347678	0.81	+	.	ID=g11836.t1;Parent=g11836;
OX031007.1_Pollenia_amentaria_genome_assembly,_chromosome:_2	AUGUSTUS	start_codon	61347000	61347002	.	+	0	ID=g11836.t1.start1;Parent=g11836.t1;
OX031007.1_Pollenia_amentaria_genome_assembly,_chromosome:_2	AUGUSTUS	CDS	61347000	61347126	0.81	+	0	ID=g11836.t1.CDS1;Parent=g11836.t1;
OX031007.1_Pollenia_amentaria_genome_assembly,_chromosome:_2	AUGUSTUS	exon	61347000	61347126	.	+	.	ID=g11836.t1.exon1;Parent=g11836.t1;
OX031007.1_Pollenia_amentaria_genome_assembly,_chromosome:_2	AUGUSTUS	intron	61347127	61347264	0.81	+	.	ID=g11836.t1.intron1;Parent=g11836.t1;
OX031007.1_Pollenia_amentaria_genome_assembly,_chromosome:_2	AUGUSTUS	CDS	61347265	61347376	1	+	2	ID=g11836.t1.CDS2;Parent=g11836.t1;
OX031007.1_Pollenia_amentaria_genome_assembly,_chromosome:_2	AUGUSTUS	exon	61347265	61347376	.	+	.	ID=g11836.t1.exon2;Parent=g11836.t1;
OX031007.1_Pollenia_amentaria_genome_assembly,_chromosome:_2	AUGUSTUS	intron	61347377	61347458	1	+	.	ID=g11836.t1.intron2;Parent=g11836.t1;
OX031007.1_Pollenia_amentaria_genome_assembly,_chromosome:_2	AUGUSTUS	CDS	61347459	61347678	1	+	1	ID=g11836.t1.CDS3;Parent=g11836.t1;
OX031007.1_Pollenia_amentaria_genome_assembly,_chromosome:_2	AUGUSTUS	exon	61347459	61347678	.	+	.	ID=g11836.t1.exon3;Parent=g11836.t1;
OX031007.1_Pollenia_amentaria_genome_assembly,_chromosome:_2	AUGUSTUS	stop_codon	61347676	61347678	.	+	0	ID=g11836.t1.stop1;Parent=g11836.t1;
OX031007.1_Pollenia_amentaria_genome_assembly,_chromosome:_2	AUGUSTUS	gene	61347706	61347973	.	+	.	ID=g11837;
OX031007.1_Pollenia_amentaria_genome_assembly,_chromosome:_2	AUGUSTUS	mRNA	61347706	61347973	0.68	+	.	ID=g11837.t1;Parent=g11837;
OX031007.1_Pollenia_amentaria_genome_assembly,_chromosome:_2	AUGUSTUS	start_codon	61347706	61347708	.	+	0	ID=g11837.t1.start1;Parent=g11837.t1;
OX031007.1_Pollenia_amentaria_genome_assembly,_chromosome:_2	AUGUSTUS	CDS	61347706	61347795	0.68	+	0	ID=g11837.t1.CDS1;Parent=g11837.t1;
OX031007.1_Pollenia_amentaria_genome_assembly,_chromosome:_2	AUGUSTUS	exon	61347706	61347795	.	+	.	ID=g11837.t1.exon1;Parent=g11837.t1;
OX031007.1_Pollenia_amentaria_genome_assembly,_chromosome:_2	AUGUSTUS	intron	61347796	61347859	0.68	+	.	ID=g11837.t1.intron1;Parent=g11837.t1;
OX031007.1_Pollenia_amentaria_genome_assembly,_chromosome:_2	AUGUSTUS	CDS	61347860	61347973	0.68	+	0	ID=g11837.t1.CDS2;Parent=g11837.t1;
OX031007.1_Pollenia_amentaria_genome_assembly,_chromosome:_2	AUGUSTUS	exon	61347860	61347973	.	+	.	ID=g11837.t1.exon2;Parent=g11837.t1;
OX031007.1_Pollenia_amentaria_genome_assembly,_chromosome:_2	AUGUSTUS	stop_codon	61347971	61347973	.	+	0	ID=g11837.t1.stop1;Parent=g11837.t1;
OX031007.1_Pollenia_amentaria_genome_assembly,_chromosome:_2	AUGUSTUS	gene	61377282	61377931	.	-	.	ID=g11838;
OX031007.1_Pollenia_amentaria_genome_assembly,_chromosome:_2	AUGUSTUS	mRNA	61377282	61377931	1	-	.	ID=g11838.t1;Parent=g11838;
OX031007.1_Pollenia_amentaria_genome_assembly,_chromosome:_2	AUGUSTUS	stop_codon	61377282	61377284	.	-	0	ID=g11838.t1.stop1;Parent=g11838.t1;
OX031007.1_Pollenia_amentaria_genome_assembly,_chromosome:_2	AUGUSTUS	CDS	61377282	61377365	1	-	0	ID=g11838.t1.CDS1;Parent=g11838.t1;
OX031007.1_Pollenia_amentaria_genome_assembly,_chromosome:_2	AUGUSTUS	exon	61377282	61377365	.	-	.	ID=g11838.t1.exon1;Parent=g11838.t1;
OX031007.1_Pollenia_amentaria_genome_assembly,_chromosome:_2	AUGUSTUS	intron	61377366	61377652	1	-	.	ID=g11838.t1.intron1;Parent=g11838.t1;
OX031007.1_Pollenia_amentaria_genome_assembly,_chromosome:_2	AUGUSTUS	CDS	61377653	61377931	1	-	0	ID=g11838.t1.CDS2;Parent=g11838.t1;
OX031007.1_Pollenia_amentaria_genome_assembly,_chromosome:_2	AUGUSTUS	exon	61377653	61377931	.	-	.	ID=g11838.t1.exon2;Parent=g11838.t1;
OX031007.1_Pollenia_amentaria_genome_assembly,_chromosome:_2	AUGUSTUS	start_codon	61377929	61377931	.	-	0	ID=g11838.t1.start1;Parent=g11838.t1;
OX031007.1_Pollenia_amentaria_genome_assembly,_chromosome:_2	AUGUSTUS	gene	61490290	61492550	.	-	.	ID=g11839;
OX031007.1_Pollenia_amentaria_genome_assembly,_chromosome:_2	AUGUSTUS	mRNA	61490290	61492550	0.36	-	.	ID=g11839.t1;Parent=g11839;
OX031007.1_Pollenia_amentaria_genome_assembly,_chromosome:_2	AUGUSTUS	stop_codon	61490290	61490292	.	-	0	ID=g11839.t1.stop1;Parent=g11839.t1;
OX031007.1_Pollenia_amentaria_genome_assembly,_chromosome:_2	AUGUSTUS	CDS	61490290	61491253	0.55	-	1	ID=g11839.t1.CDS1;Parent=g11839.t1;
OX031007.1_Pollenia_amentaria_genome_assembly,_chromosome:_2	AUGUSTUS	exon	61490290	61491253	.	-	.	ID=g11839.t1.exon1;Parent=g11839.t1;
OX031007.1_Pollenia_amentaria_genome_assembly,_chromosome:_2	AUGUSTUS	intron	61491254	61492488	0.36	-	.	ID=g11839.t1.intron1;Parent=g11839.t1;
OX031007.1_Pollenia_amentaria_genome_assembly,_chromosome:_2	AUGUSTUS	CDS	61492489	61492550	0.36	-	0	ID=g11839.t1.CDS2;Parent=g11839.t1;
OX031007.1_Pollenia_amentaria_genome_assembly,_chromosome:_2	AUGUSTUS	exon	61492489	61492550	.	-	.	ID=g11839.t1.exon2;Parent=g11839.t1;
OX031007.1_Pollenia_amentaria_genome_assembly,_chromosome:_2	AUGUSTUS	start_codon	61492548	61492550	.	-	0	ID=g11839.t1.start1;Parent=g11839.t1;
OX031007.1_Pollenia_amentaria_genome_assembly,_chromosome:_2	AUGUSTUS	gene	61620228	61624193	.	+	.	ID=g11840;
OX031007.1_Pollenia_amentaria_genome_assembly,_chromosome:_2	AUGUSTUS	mRNA	61620228	61624193	1	+	.	ID=g11840.t1;Parent=g11840;
OX031007.1_Pollenia_amentaria_genome_assembly,_chromosome:_2	AUGUSTUS	start_codon	61620228	61620230	.	+	0	ID=g11840.t1.start1;Parent=g11840.t1;
OX031007.1_Pollenia_amentaria_genome_assembly,_chromosome:_2	AUGUSTUS	CDS	61620228	61624193	1	+	0	ID=g11840.t1.CDS1;Parent=g11840.t1;
OX031007.1_Pollenia_amentaria_genome_assembly,_chromosome:_2	AUGUSTUS	exon	61620228	61624193	.	+	.	ID=g11840.t1.exon1;Parent=g11840.t1;
OX031007.1_Pollenia_amentaria_genome_assembly,_chromosome:_2	AUGUSTUS	stop_codon	61624191	61624193	.	+	0	ID=g11840.t1.stop1;Parent=g11840.t1;
OX031007.1_Pollenia_amentaria_genome_assembly,_chromosome:_2	AUGUSTUS	gene	61711480	61714269	.	+	.	ID=g11841;
OX031007.1_Pollenia_amentaria_genome_assembly,_chromosome:_2	AUGUSTUS	mRNA	61712536	61714269	0.97	+	.	ID=g11841.t1;Parent=g11841;
OX031007.1_Pollenia_amentaria_genome_assembly,_chromosome:_2	AUGUSTUS	start_codon	61712536	61712538	.	+	0	ID=g11841.t1.start1;Parent=g11841.t1;
OX031007.1_Pollenia_amentaria_genome_assembly,_chromosome:_2	AUGUSTUS	CDS	61712536	61714269	0.97	+	0	ID=g11841.t1.CDS1;Parent=g11841.t1;
OX031007.1_Pollenia_amentaria_genome_assembly,_chromosome:_2	AUGUSTUS	exon	61712536	61714269	.	+	.	ID=g11841.t1.exon1;Parent=g11841.t1;
OX031007.1_Pollenia_amentaria_genome_assembly,_chromosome:_2	AUGUSTUS	stop_codon	61714267	61714269	.	+	0	ID=g11841.t1.stop1;Parent=g11841.t1;
OX031007.1_Pollenia_amentaria_genome_assembly,_chromosome:_2	AUGUSTUS	mRNA	61711480	61714269	0.76	+	.	ID=g11841.t2;Parent=g11841;
OX031007.1_Pollenia_amentaria_genome_assembly,_chromosome:_2	AUGUSTUS	start_codon	61711480	61711482	.	+	0	ID=g11841.t2.start1;Parent=g11841.t2;
OX031007.1_Pollenia_amentaria_genome_assembly,_chromosome:_2	AUGUSTUS	CDS	61711480	61714269	0.76	+	0	ID=g11841.t2.CDS1;Parent=g11841.t2;
OX031007.1_Pollenia_amentaria_genome_assembly,_chromosome:_2	AUGUSTUS	exon	61711480	61714269	.	+	.	ID=g11841.t2.exon1;Parent=g11841.t2;
OX031007.1_Pollenia_amentaria_genome_assembly,_chromosome:_2	AUGUSTUS	stop_codon	61714267	61714269	.	+	0	ID=g11841.t2.stop1;Parent=g11841.t2;
OX031007.1_Pollenia_amentaria_genome_assembly,_chromosome:_2	AUGUSTUS	gene	61748046	61753628	.	+	.	ID=g11842;
OX031007.1_Pollenia_amentaria_genome_assembly,_chromosome:_2	AUGUSTUS	mRNA	61748520	61753628	0.96	+	.	ID=g11842.t1;Parent=g11842;
OX031007.1_Pollenia_amentaria_genome_assembly,_chromosome:_2	AUGUSTUS	start_codon	61748520	61748522	.	+	0	ID=g11842.t1.start1;Parent=g11842.t1;
OX031007.1_Pollenia_amentaria_genome_assembly,_chromosome:_2	AUGUSTUS	CDS	61748520	61753628	0.96	+	0	ID=g11842.t1.CDS1;Parent=g11842.t1;
OX031007.1_Pollenia_amentaria_genome_assembly,_chromosome:_2	AUGUSTUS	exon	61748520	61753628	.	+	.	ID=g11842.t1.exon1;Parent=g11842.t1;
OX031007.1_Pollenia_amentaria_genome_assembly,_chromosome:_2	AUGUSTUS	stop_codon	61753626	61753628	.	+	0	ID=g11842.t1.stop1;Parent=g11842.t1;
OX031007.1_Pollenia_amentaria_genome_assembly,_chromosome:_2	AUGUSTUS	mRNA	61748046	61753628	0.5	+	.	ID=g11842.t2;Parent=g11842;
OX031007.1_Pollenia_amentaria_genome_assembly,_chromosome:_2	AUGUSTUS	start_codon	61748046	61748048	.	+	0	ID=g11842.t2.start1;Parent=g11842.t2;
OX031007.1_Pollenia_amentaria_genome_assembly,_chromosome:_2	AUGUSTUS	CDS	61748046	61750216	0.55	+	0	ID=g11842.t2.CDS1;Parent=g11842.t2;
OX031007.1_Pollenia_amentaria_genome_assembly,_chromosome:_2	AUGUSTUS	exon	61748046	61750216	.	+	.	ID=g11842.t2.exon1;Parent=g11842.t2;
OX031007.1_Pollenia_amentaria_genome_assembly,_chromosome:_2	AUGUSTUS	intron	61750217	61750702	0.55	+	.	ID=g11842.t2.intron1;Parent=g11842.t2;
OX031007.1_Pollenia_amentaria_genome_assembly,_chromosome:_2	AUGUSTUS	CDS	61750703	61752233	0.55	+	1	ID=g11842.t2.CDS2;Parent=g11842.t2;
OX031007.1_Pollenia_amentaria_genome_assembly,_chromosome:_2	AUGUSTUS	exon	61750703	61752233	.	+	.	ID=g11842.t2.exon2;Parent=g11842.t2;
OX031007.1_Pollenia_amentaria_genome_assembly,_chromosome:_2	AUGUSTUS	intron	61752234	61753313	0.95	+	.	ID=g11842.t2.intron2;Parent=g11842.t2;
OX031007.1_Pollenia_amentaria_genome_assembly,_chromosome:_2	AUGUSTUS	CDS	61753314	61753628	0.95	+	0	ID=g11842.t2.CDS3;Parent=g11842.t2;
OX031007.1_Pollenia_amentaria_genome_assembly,_chromosome:_2	AUGUSTUS	exon	61753314	61753628	.	+	.	ID=g11842.t2.exon3;Parent=g11842.t2;
OX031007.1_Pollenia_amentaria_genome_assembly,_chromosome:_2	AUGUSTUS	stop_codon	61753626	61753628	.	+	0	ID=g11842.t2.stop1;Parent=g11842.t2;
OX031007.1_Pollenia_amentaria_genome_assembly,_chromosome:_2	AUGUSTUS	mRNA	61748520	61753628	0.52	+	.	ID=g11842.t3;Parent=g11842;
OX031007.1_Pollenia_amentaria_genome_assembly,_chromosome:_2	AUGUSTUS	start_codon	61748520	61748522	.	+	0	ID=g11842.t3.start1;Parent=g11842.t3;
OX031007.1_Pollenia_amentaria_genome_assembly,_chromosome:_2	AUGUSTUS	CDS	61748520	61750216	0.55	+	0	ID=g11842.t3.CDS1;Parent=g11842.t3;
OX031007.1_Pollenia_amentaria_genome_assembly,_chromosome:_2	AUGUSTUS	exon	61748520	61750216	.	+	.	ID=g11842.t3.exon1;Parent=g11842.t3;
OX031007.1_Pollenia_amentaria_genome_assembly,_chromosome:_2	AUGUSTUS	intron	61750217	61750702	0.54	+	.	ID=g11842.t3.intron1;Parent=g11842.t3;
OX031007.1_Pollenia_amentaria_genome_assembly,_chromosome:_2	AUGUSTUS	CDS	61750703	61752233	0.54	+	1	ID=g11842.t3.CDS2;Parent=g11842.t3;
OX031007.1_Pollenia_amentaria_genome_assembly,_chromosome:_2	AUGUSTUS	exon	61750703	61752233	.	+	.	ID=g11842.t3.exon2;Parent=g11842.t3;
OX031007.1_Pollenia_amentaria_genome_assembly,_chromosome:_2	AUGUSTUS	intron	61752234	61753313	0.94	+	.	ID=g11842.t3.intron2;Parent=g11842.t3;
OX031007.1_Pollenia_amentaria_genome_assembly,_chromosome:_2	AUGUSTUS	CDS	61753314	61753628	0.94	+	0	ID=g11842.t3.CDS3;Parent=g11842.t3;
OX031007.1_Pollenia_amentaria_genome_assembly,_chromosome:_2	AUGUSTUS	exon	61753314	61753628	.	+	.	ID=g11842.t3.exon3;Parent=g11842.t3;
OX031007.1_Pollenia_amentaria_genome_assembly,_chromosome:_2	AUGUSTUS	stop_codon	61753626	61753628	.	+	0	ID=g11842.t3.stop1;Parent=g11842.t3;
OX031007.1_Pollenia_amentaria_genome_assembly,_chromosome:_2	AUGUSTUS	mRNA	61748046	61748443	0.67	+	.	ID=g11842.t4;Parent=g11842;
OX031007.1_Pollenia_amentaria_genome_assembly,_chromosome:_2	AUGUSTUS	start_codon	61748046	61748048	.	+	0	ID=g11842.t4.start1;Parent=g11842.t4;
OX031007.1_Pollenia_amentaria_genome_assembly,_chromosome:_2	AUGUSTUS	CDS	61748046	61748283	0.97	+	0	ID=g11842.t4.CDS1;Parent=g11842.t4;
OX031007.1_Pollenia_amentaria_genome_assembly,_chromosome:_2	AUGUSTUS	exon	61748046	61748283	.	+	.	ID=g11842.t4.exon1;Parent=g11842.t4;
OX031007.1_Pollenia_amentaria_genome_assembly,_chromosome:_2	AUGUSTUS	intron	61748284	61748345	0.67	+	.	ID=g11842.t4.intron1;Parent=g11842.t4;
OX031007.1_Pollenia_amentaria_genome_assembly,_chromosome:_2	AUGUSTUS	CDS	61748346	61748443	0.68	+	2	ID=g11842.t4.CDS2;Parent=g11842.t4;
OX031007.1_Pollenia_amentaria_genome_assembly,_chromosome:_2	AUGUSTUS	exon	61748346	61748443	.	+	.	ID=g11842.t4.exon2;Parent=g11842.t4;
OX031007.1_Pollenia_amentaria_genome_assembly,_chromosome:_2	AUGUSTUS	stop_codon	61748441	61748443	.	+	0	ID=g11842.t4.stop1;Parent=g11842.t4;
OX031007.1_Pollenia_amentaria_genome_assembly,_chromosome:_2	AUGUSTUS	gene	61769044	61770518	.	+	.	ID=g11843;
OX031007.1_Pollenia_amentaria_genome_assembly,_chromosome:_2	AUGUSTUS	mRNA	61769044	61770518	1	+	.	ID=g11843.t1;Parent=g11843;
OX031007.1_Pollenia_amentaria_genome_assembly,_chromosome:_2	AUGUSTUS	start_codon	61769044	61769046	.	+	0	ID=g11843.t1.start1;Parent=g11843.t1;
OX031007.1_Pollenia_amentaria_genome_assembly,_chromosome:_2	AUGUSTUS	CDS	61769044	61770385	1	+	0	ID=g11843.t1.CDS1;Parent=g11843.t1;
OX031007.1_Pollenia_amentaria_genome_assembly,_chromosome:_2	AUGUSTUS	exon	61769044	61770385	.	+	.	ID=g11843.t1.exon1;Parent=g11843.t1;
OX031007.1_Pollenia_amentaria_genome_assembly,_chromosome:_2	AUGUSTUS	intron	61770386	61770453	1	+	.	ID=g11843.t1.intron1;Parent=g11843.t1;
OX031007.1_Pollenia_amentaria_genome_assembly,_chromosome:_2	AUGUSTUS	CDS	61770454	61770518	1	+	2	ID=g11843.t1.CDS2;Parent=g11843.t1;
OX031007.1_Pollenia_amentaria_genome_assembly,_chromosome:_2	AUGUSTUS	exon	61770454	61770518	.	+	.	ID=g11843.t1.exon2;Parent=g11843.t1;
OX031007.1_Pollenia_amentaria_genome_assembly,_chromosome:_2	AUGUSTUS	stop_codon	61770516	61770518	.	+	0	ID=g11843.t1.stop1;Parent=g11843.t1;
OX031007.1_Pollenia_amentaria_genome_assembly,_chromosome:_2	AUGUSTUS	gene	61840842	61843563	.	-	.	ID=g11844;
OX031007.1_Pollenia_amentaria_genome_assembly,_chromosome:_2	AUGUSTUS	mRNA	61841509	61843563	0.99	-	.	ID=g11844.t1;Parent=g11844;
OX031007.1_Pollenia_amentaria_genome_assembly,_chromosome:_2	AUGUSTUS	stop_codon	61841509	61841511	.	-	0	ID=g11844.t1.stop1;Parent=g11844.t1;
OX031007.1_Pollenia_amentaria_genome_assembly,_chromosome:_2	AUGUSTUS	CDS	61841509	61843563	0.99	-	0	ID=g11844.t1.CDS1;Parent=g11844.t1;
OX031007.1_Pollenia_amentaria_genome_assembly,_chromosome:_2	AUGUSTUS	exon	61841509	61843563	.	-	.	ID=g11844.t1.exon1;Parent=g11844.t1;
OX031007.1_Pollenia_amentaria_genome_assembly,_chromosome:_2	AUGUSTUS	start_codon	61843561	61843563	.	-	0	ID=g11844.t1.start1;Parent=g11844.t1;
OX031007.1_Pollenia_amentaria_genome_assembly,_chromosome:_2	AUGUSTUS	mRNA	61840842	61843563	0.22	-	.	ID=g11844.t2;Parent=g11844;
OX031007.1_Pollenia_amentaria_genome_assembly,_chromosome:_2	AUGUSTUS	stop_codon	61840842	61840844	.	-	0	ID=g11844.t2.stop1;Parent=g11844.t2;
OX031007.1_Pollenia_amentaria_genome_assembly,_chromosome:_2	AUGUSTUS	CDS	61840842	61840886	0.4	-	0	ID=g11844.t2.CDS1;Parent=g11844.t2;
OX031007.1_Pollenia_amentaria_genome_assembly,_chromosome:_2	AUGUSTUS	exon	61840842	61840886	.	-	.	ID=g11844.t2.exon1;Parent=g11844.t2;
OX031007.1_Pollenia_amentaria_genome_assembly,_chromosome:_2	AUGUSTUS	intron	61840887	61842354	0.22	-	.	ID=g11844.t2.intron1;Parent=g11844.t2;
OX031007.1_Pollenia_amentaria_genome_assembly,_chromosome:_2	AUGUSTUS	CDS	61842355	61843563	0.52	-	0	ID=g11844.t2.CDS2;Parent=g11844.t2;
OX031007.1_Pollenia_amentaria_genome_assembly,_chromosome:_2	AUGUSTUS	exon	61842355	61843563	.	-	.	ID=g11844.t2.exon2;Parent=g11844.t2;
OX031007.1_Pollenia_amentaria_genome_assembly,_chromosome:_2	AUGUSTUS	start_codon	61843561	61843563	.	-	0	ID=g11844.t2.start1;Parent=g11844.t2;
OX031007.1_Pollenia_amentaria_genome_assembly,_chromosome:_2	AUGUSTUS	gene	61843694	61844155	.	-	.	ID=g11845;
OX031007.1_Pollenia_amentaria_genome_assembly,_chromosome:_2	AUGUSTUS	mRNA	61843694	61844155	0.99	-	.	ID=g11845.t1;Parent=g11845;
OX031007.1_Pollenia_amentaria_genome_assembly,_chromosome:_2	AUGUSTUS	stop_codon	61843694	61843696	.	-	0	ID=g11845.t1.stop1;Parent=g11845.t1;
OX031007.1_Pollenia_amentaria_genome_assembly,_chromosome:_2	AUGUSTUS	CDS	61843694	61844155	0.99	-	0	ID=g11845.t1.CDS1;Parent=g11845.t1;
OX031007.1_Pollenia_amentaria_genome_assembly,_chromosome:_2	AUGUSTUS	exon	61843694	61844155	.	-	.	ID=g11845.t1.exon1;Parent=g11845.t1;
OX031007.1_Pollenia_amentaria_genome_assembly,_chromosome:_2	AUGUSTUS	start_codon	61844153	61844155	.	-	0	ID=g11845.t1.start1;Parent=g11845.t1;
OX031007.1_Pollenia_amentaria_genome_assembly,_chromosome:_2	AUGUSTUS	gene	61844256	61844758	.	-	.	ID=g11846;
OX031007.1_Pollenia_amentaria_genome_assembly,_chromosome:_2	AUGUSTUS	mRNA	61844256	61844758	0.75	-	.	ID=g11846.t1;Parent=g11846;
OX031007.1_Pollenia_amentaria_genome_assembly,_chromosome:_2	AUGUSTUS	stop_codon	61844256	61844258	.	-	0	ID=g11846.t1.stop1;Parent=g11846.t1;
OX031007.1_Pollenia_amentaria_genome_assembly,_chromosome:_2	AUGUSTUS	CDS	61844256	61844259	0.82	-	1	ID=g11846.t1.CDS1;Parent=g11846.t1;
OX031007.1_Pollenia_amentaria_genome_assembly,_chromosome:_2	AUGUSTUS	exon	61844256	61844259	.	-	.	ID=g11846.t1.exon1;Parent=g11846.t1;
OX031007.1_Pollenia_amentaria_genome_assembly,_chromosome:_2	AUGUSTUS	intron	61844260	61844336	0.75	-	.	ID=g11846.t1.intron1;Parent=g11846.t1;
OX031007.1_Pollenia_amentaria_genome_assembly,_chromosome:_2	AUGUSTUS	CDS	61844337	61844758	0.84	-	0	ID=g11846.t1.CDS2;Parent=g11846.t1;
OX031007.1_Pollenia_amentaria_genome_assembly,_chromosome:_2	AUGUSTUS	exon	61844337	61844758	.	-	.	ID=g11846.t1.exon2;Parent=g11846.t1;
OX031007.1_Pollenia_amentaria_genome_assembly,_chromosome:_2	AUGUSTUS	start_codon	61844756	61844758	.	-	0	ID=g11846.t1.start1;Parent=g11846.t1;
OX031007.1_Pollenia_amentaria_genome_assembly,_chromosome:_2	AUGUSTUS	gene	61864106	61864704	.	+	.	ID=g11847;
OX031007.1_Pollenia_amentaria_genome_assembly,_chromosome:_2	AUGUSTUS	mRNA	61864106	61864704	1	+	.	ID=g11847.t1;Parent=g11847;
OX031007.1_Pollenia_amentaria_genome_assembly,_chromosome:_2	AUGUSTUS	start_codon	61864106	61864108	.	+	0	ID=g11847.t1.start1;Parent=g11847.t1;
OX031007.1_Pollenia_amentaria_genome_assembly,_chromosome:_2	AUGUSTUS	CDS	61864106	61864240	1	+	0	ID=g11847.t1.CDS1;Parent=g11847.t1;
OX031007.1_Pollenia_amentaria_genome_assembly,_chromosome:_2	AUGUSTUS	exon	61864106	61864240	.	+	.	ID=g11847.t1.exon1;Parent=g11847.t1;
OX031007.1_Pollenia_amentaria_genome_assembly,_chromosome:_2	AUGUSTUS	intron	61864241	61864302	1	+	.	ID=g11847.t1.intron1;Parent=g11847.t1;
OX031007.1_Pollenia_amentaria_genome_assembly,_chromosome:_2	AUGUSTUS	CDS	61864303	61864704	1	+	0	ID=g11847.t1.CDS2;Parent=g11847.t1;
OX031007.1_Pollenia_amentaria_genome_assembly,_chromosome:_2	AUGUSTUS	exon	61864303	61864704	.	+	.	ID=g11847.t1.exon2;Parent=g11847.t1;
OX031007.1_Pollenia_amentaria_genome_assembly,_chromosome:_2	AUGUSTUS	stop_codon	61864702	61864704	.	+	0	ID=g11847.t1.stop1;Parent=g11847.t1;
OX031007.1_Pollenia_amentaria_genome_assembly,_chromosome:_2	AUGUSTUS	gene	61893539	61894007	.	+	.	ID=g11848;
OX031007.1_Pollenia_amentaria_genome_assembly,_chromosome:_2	AUGUSTUS	mRNA	61893539	61894007	0.94	+	.	ID=g11848.t1;Parent=g11848;
OX031007.1_Pollenia_amentaria_genome_assembly,_chromosome:_2	AUGUSTUS	start_codon	61893539	61893541	.	+	0	ID=g11848.t1.start1;Parent=g11848.t1;
OX031007.1_Pollenia_amentaria_genome_assembly,_chromosome:_2	AUGUSTUS	CDS	61893539	61893644	1	+	0	ID=g11848.t1.CDS1;Parent=g11848.t1;
OX031007.1_Pollenia_amentaria_genome_assembly,_chromosome:_2	AUGUSTUS	exon	61893539	61893644	.	+	.	ID=g11848.t1.exon1;Parent=g11848.t1;
OX031007.1_Pollenia_amentaria_genome_assembly,_chromosome:_2	AUGUSTUS	intron	61893645	61893720	0.95	+	.	ID=g11848.t1.intron1;Parent=g11848.t1;
OX031007.1_Pollenia_amentaria_genome_assembly,_chromosome:_2	AUGUSTUS	CDS	61893721	61894007	0.94	+	2	ID=g11848.t1.CDS2;Parent=g11848.t1;
OX031007.1_Pollenia_amentaria_genome_assembly,_chromosome:_2	AUGUSTUS	exon	61893721	61894007	.	+	.	ID=g11848.t1.exon2;Parent=g11848.t1;
OX031007.1_Pollenia_amentaria_genome_assembly,_chromosome:_2	AUGUSTUS	stop_codon	61894005	61894007	.	+	0	ID=g11848.t1.stop1;Parent=g11848.t1;
```
